## Supplementary table 4 for "The evolution of allostery in a protein family" (part 154 of 207)

```
NHERF3_PDZ1 binding UHMK1,1,MTSTFNPRECKLSKQEGQNYGFFLRLEKDTEGHLVRVVEKCSPAEKTGLQDGDRVLRINGVFVDKEEHMQVVDLVRKSGNSVTLLVLDGDSYEKAVKTRVDLKELG*,2,,FALSE,FALSE,208,247,196,181,244,141,130,-0.520575353979602,0.0533502077394729,-0.613766416033651,0.0558638414614879,-0.608319162427905,0.0782054030032242,-0.573501458408167,0.0346006823327899,0.126060513058692,0.00757563388608904,0.113087799622315,0.00777281904201358,0.109867280081133,0.0102989833143916,0.117403967022139,0.00477192433180562,missense,"I26L,A47T",-0.573501458408167,-0.527485923684683
NHERF3_PDZ1 binding UHMK1,1,MTSTFNPRECKLSKQEGQNYGFFLRLEKDTEGHLVRVVEKCSPAEKRGLQDGDRVLRINGVFVDKEEHMQVVDLVRKSGNSVTLLVLDGDSYEKAVKTRVDLKELG*,2,,FALSE,FALSE,941.666666666667,793,888,1144,315,494,447,-0.775474842727068,0.035029747153268,-0.685413912398902,0.0273828179633003,-0.783320052377191,0.0347055241896557,-0.737340172764822,0.0183221653398834,0.0898652424810792,0.00497416131632199,0.10311886427002,0.00381000810758537,0.0868211582483866,0.00457042097886435,0.0948082869713622,0.00252688619709383,missense,"I26L,A47R",-0.737340172764822,-0.700036584540819
NHERF3_PDZ1 binding UHMK1,1,MTSTFNPRECKLSKQEGQNYGFFLRLEKDTEGHLVRVVEKCSPAEKSGLQDGDRVLRINGVFVDKEEHMQVVDLVRKSGNSVTLLVLDGDSYEKAVKTRVDLKELG*,2,,FALSE,FALSE,2854.66666666667,2502,2743,3319,11495,13321,14319,-0.0586290313949463,0.0168744371830727,-0.0329314975965908,0.011979647997836,-0.0285886392335623,0.0181609426016603,-0.0386360676205198,0.00860283490633157,0.191656062976997,0.00239613983804947,0.193904381443069,0.00166683195494876,0.186212836218423,0.00239164095632129,0.191169482626481,0.00118645282243832,missense,"I26L,A47S",-0.0386360676205198,0.0358203559811723
NHERF3_PDZ1 binding UHMK1,1,MTSTFNPRECKLSKQEGQNYGFFLRLEKDTEGHLVRVVEKCSPAEKMGLQDGDRVLRINGVFVDKEEHMQVVDLVRKSGNSVTLLVLDGDSYEKAVKTRVDLKELG*,2,,FALSE,FALSE,4077.66666666667,4045,3589,4599,6381,5333,6033,-0.367520987285597,0.0175911891273544,-0.388286903282932,0.0122817049227566,-0.400613211081996,0.0201955732674567,-0.385291335676063,0.00901197756448252,0.14779395882901,0.00249791732959246,0.144460712842058,0.0017088597453114,0.137220379036754,0.00265958442919262,0.143360809593024,0.00124287939191553,missense,"I26L,A47M",-0.385291335676063,-0.32926793116221
NHERF3_PDZ1 binding UHMK1,1,MTSTFNPRECKLSKQEGQNYGFFLRLEKDTEGHLVRVVEKCSPAEKIGLQDGDRVLRINGVFVDKEEHMQVVDLVRKSGNSVTLLVLDGDSYEKAVKTRVDLKELG*,2,,FALSE,FALSE,359.666666666667,344,348,387,214,235,165,-0.6454656130787,0.0475812942473678,-0.627876790120522,0.0414062448665394,-0.755256978942387,0.0580471232838292,-0.662356220643773,0.0275058564748851,0.108326320091838,0.00675645850911347,0.111124501332705,0.00576120868413231,0.090516825222236,0.00764431012680723,0.105149636375397,0.00379344732329948,missense,"I26L,A47I",-0.662356220643773,-0.621065441835644
NHERF3_PDZ1 binding UHMK1,1,MTSTFNPRECKLSKQEGQNYGFFLRLEKDTEGHLVRVVEKCSPAEKQGLQDGDRVLRINGVFVDKEEHMQVVDLVRKSGNSVTLLVLDGDSYEKAVKTRVDLKELG*,2,,FALSE,FALSE,184.333333333333,197,164,192,323,334,246,-0.363453719437539,0.0543400357307147,-0.297015296082377,0.0499982443832218,-0.405257117743455,0.0671638624986428,-0.345429125355833,0.0322687059675761,0.148371503574177,0.00771618768690026,0.157160120327895,0.0069566878295878,0.136608816211382,0.00884490677933204,0.148858373182006,0.00445031175054696,missense,"I26L,A47Q",-0.345429125355833,-0.287286090905767
NHERF3_PDZ1 binding UHMK1,1,MTSTFNPRECKLSKQEGQNYGFFLRLEKDTEGHLVRVVEKCSPAEKHGLQDGDRVLRINGVFVDKEEHMQVVDLVRKSGNSVTLLVLDGDSYEKAVKTRVDLKELG*,2,,FALSE,FALSE,762.333333333333,702,696,889,1233,1371,1281,-0.336154457757491,0.0318612186245368,-0.310207176315965,0.0252340428509008,-0.378530486487281,0.0348901787077851,-0.334396006004486,0.0172081102101414,0.152247949807686,0.00452423594380023,0.155324620025785,0.00351103045632272,0.140128485170135,0.00459473840103867,0.150379996662781,0.00237324221026555,missense,"I26L,A47H",-0.334396006004486,-0.275666297361518
NHERF3_PDZ1 binding UHMK1,1,MTSTFNPRECKLSKQEGQNYGFFLRLEKDTEGHLVRVVEKCSPAEKPGLQDGDRVLRINGVFVDKEEHMQVVDLVRKSGNSVTLLVLDGDSYEKAVKTRVDLKELG*,2,,FALSE,FALSE,453.333333333333,422,444,494,47,48,37,-1.13685370351955,0.0707257211339259,-1.16650745477986,0.0682087765389122,-1.29580698140109,0.0875646464729811,-1.18656144036166,0.0428244711022364,0.0385500919027581,0.0100429256481382,0.0361801620723488,0.0094904765451836,0.0193310088703024,0.0115315157051061,0.0328543093996988,0.00590610132147042,missense,"I26L,A47P",-1.18656144036166,-1.17314470736049
NHERF3_PDZ1 binding UHMK1,1,MTSTFNPRECKLSKQEGQNYGFFLRLEKDTEGHLVRVVEKCSPAEKLGLQDGDRVLRINGVFVDKEEHMQVVDLVRKSGNSVTLLVLDGDSYEKAVKTRVDLKELG*,2,,FALSE,FALSE,2728.33333333333,2691,2682,2812,1063,1158,952,-0.772164796468092,0.0214850285939668,-0.763300949971268,0.0173123616314921,-0.833059589609627,0.0254909328614056,-0.781273419205123,0.0119167734573322,0.0903352631176712,0.00305083555540912,0.0922817676269997,0.00240881848850756,0.0802708862166537,0.00335693803914122,0.0887492698211423,0.00164349190200128,missense,"I26L,A47L",-0.781273419205123,-0.746305933861562
NHERF3_PDZ1 binding UHMK1,1,MTSTFNPRECKLSKQEGQNYGFFLRLEKDTEGHLVRVVEKCSPAEKEGLQDGDRVLRINGVFVDKEEHMQVVDLVRKSGNSVTLLVLDGDSYEKAVKTRVDLKELG*,2,,FALSE,FALSE,434.333333333333,411,434,458,625,554,762,-0.381095991656242,0.0387736343875501,-0.436229650293409,0.0330113647236332,-0.329949122538367,0.0439530969712724,-0.392578225006544,0.02181953079298,0.145866332537163,0.00550578659388842,0.137790024125701,0.00459315646067061,0.146526235676959,0.00578824729417106,0.142355844310408,0.00300922244533111,missense,"I26L,A47E",-0.392578225006544,-0.336942292954521
NHERF3_PDZ1 binding UHMK1,1,MTSTFNPRECKLSKQEGQNYGFFLRLEKDTEGHLVRVVEKCSPAEKDGLQDGDRVLRINGVFVDKEEHMQVVDLVRKSGNSVTLLVLDGDSYEKAVKTRVDLKELG*,2,,FALSE,FALSE,205.666666666667,190,246,181,47,43,25,-0.917801620817646,0.0786552329277397,-1.03695476136486,0.0748293360026825,-1.10396025304802,0.116709975517727,-1.00228589508857,0.0491685243715472,0.0696550950667308,0.0111689021117858,0.0542059479111982,0.0104116521987457,0.0445955836740067,0.0153697064949664,0.0582685179921132,0.00678103615272391,missense,"I26L,A47D",-1.00228589508857,-0.979070509199494
NHERF3_PDZ1 binding UHMK1,1,MTSTFNPRECKLSKQEGQNYGFFLRLEKDTEGHLVRVVEKCSPAEKGGLQDGDRVLRINGVFVDKEEHMQVVDLVRKSGNSVTLLVLDGDSYEKAVKTRVDLKELG*,2,,FALSE,FALSE,1283.33333333333,1211,1220,1419,6653,6602,7497,-0.00420668353801161,0.0219464454254657,-0.00710357789467539,0.0173268477086578,0.0310400302774124,0.0246360474491457,0.00265737250244962,0.0119058338088919,0.199383938838303,0.0031163559185422,0.197498043118002,0.00241083406161338,0.194065422469115,0.00324435693529833,0.196864433083571,0.00164198316948348,missense,"I26L,A47G",0.00265737250244962,0.0793095301377213
NHERF3_PDZ1 binding UHMK1,1,MTSTFNPRECKLSKQEGQNYGFFLRLEKDTEGHLVRVVEKCSPAEKVGLQDGDRVLRINGVFVDKEEHMQVVDLVRKSGNSVTLLVLDGDSYEKAVKTRVDLKELG*,2,,FALSE,FALSE,2826.66666666667,2571,2827,3082,5461,7035,6254,-0.285819182890141,0.0179023497512695,-0.236860727219449,0.0124769556093232,-0.263649385423505,0.0196473549248896,-0.25516873881875,0.00907801624703328,0.159395468629221,0.00254210158053407,0.165529945354057,0.00173602666070437,0.155257344527154,0.00258738875797399,0.161306559335442,0.0012519870619052,missense,"I26L,A47V",-0.25516873881875,-0.192226205900808
NHERF3_PDZ1 binding UHMK1,1,MTSTFNPRECKLSKQEGQNYGFFLRLEKDTEGHLVRVVEKCSPAEK*GLQDGDRVLRINGVFVDKEEHMQVVDLVRKSGNSVTLLVLDGDSYEKAVKTRVDLKELG*,2,,FALSE,TRUE,348.333333333333,304,376,365,17,12,6,-1.3322091010883,0.109961873930233,-1.53739110595966,0.127777544204442,-1.74038112063314,0.196825261843835,-1.46829957313016,0.0767500622819305,0.0108099755590827,0.0156143890271561,-0.0154240855204222,0.0177787939882136,-0.0392156064034811,0.0259202051231274,-0.0060013709023464,0.0105849210182674,stop,"I26L,A47*",-1.46829957313016,-1.46986396073398
NHERF3_PDZ1 binding UHMK1,1,MTSTFNPRECKLSKQEGQNYGFFLRLEKDTEGHLVRVVEKCSPAEKYGLQDGDRVLRINGVFVDKEEHMQVVDLVRKSGNSVTLLVLDGDSYEKAVKTRVDLKELG*,2,,FALSE,FALSE,130,93,145,152,228,261,282,-0.260267776612571,0.0765551362528549,-0.337108061718875,0.0540425568090448,-0.286136660880837,0.0727625986228929,-0.304712473601105,0.0377451753458939,0.163023722528041,0.0108706921476932,0.151581667360224,0.00751940796864162,0.152295962502032,0.00958221248598451,0.154473776350917,0.00520559447091163,missense,"I26L,A47Y",-0.304712473601105,-0.244404375215339
NHERF3_PDZ1 binding UHMK1,1,MTSTFNPRECKLSKQEGQNYGFFLRLEKDTEGHLVRVVEKCSPAEKWGLQDGDRVLRINGVFVDKEEHMQVVDLVRKSGNSVTLLVLDGDSYEKAVKTRVDLKELG*,2,,FALSE,FALSE,484.666666666667,515,417,522,406,397,369,-0.577370168384012,0.0381893185649042,-0.528250573278411,0.0355530340171974,-0.595109686557069,0.0451371857119416,-0.562045741881071,0.0225438636046125,0.11799575119952,0.00542281479426899,0.124986357859131,0.00494680087477945,0.111606855179033,0.00594418166334,0.118983872640997,0.00310911820273006,missense,"I26L,A47W",-0.562045741881071,-0.515421061816761
NHERF3_PDZ1 binding UHMK1,1,MTSTFNPRECKLSKQEGQNYGFFLRLEKDTEGHLVRVVEKCSPAEKCGLQDGDRVLRINGVFVDKEEHMQVVDLVRKSGNSVTLLVLDGDSYEKAVKTRVDLKELG*,2,,FALSE,FALSE,337,310,320,381,1234,1041,785,-0.0990065518855883,0.0414714006405735,-0.16085171172535,0.0344707687825496,-0.253685095713559,0.0466550927901147,-0.164405445693841,0.0230483674975143,0.185922527430914,0.00588886456694812,0.176105736555321,0.00479621595966617,0.156569556337613,0.00614407705509774,0.173824103432748,0.00317869643760052,missense,"I26L,A47C",-0.164405445693841,-0.0966366727939398
NHERF3_PDZ1 binding UHMK1,1,MTSTFNPRECKLSKQEGQNYGFFLRLEKDTEGHLVRVVEKCSPAEKFGLQDGDRVLRINGVFVDKEEHMQVVDLVRKSGNSVTLLVLDGDSYEKAVKTRVDLKELG*,2,,FALSE,FALSE,353,356,331,372,701,593,663,-0.308423146606589,0.0404032571247694,-0.343826169449787,0.0362572080939804,-0.314670584925432,0.0480317317781552,-0.324827818248889,0.0235262403770861,0.156185746291748,0.0057371901020042,0.150646918973235,0.00504477869960707,0.148538288526267,0.00632536864651357,0.151699585320688,0.00324460187841252,missense,"I26L,A47F",-0.324827818248889,-0.265589331566793
NHERF3_PDZ1 binding UHMK1,1,MTSTFNPRECKLSKQEGQNYGFFLREEKDTEGHLVRVVEKCSPAEKKGLQDGDRVLRINGVFVDKEEHMQVVDLVRKSGNSVTLLVLDGDSYEKAVKTRVDLKELG*,2,,FALSE,FALSE,33.3333333333333,38,12,50,7,11,16,-1.00571066122521,0.190816243398506,-0.535253482379163,0.207211452726308,-0.849241669412163,0.165312153202036,-0.814718208306177,0.106998163216395,0.0571721688772537,0.0270955645864599,0.124011982596282,0.0288311201546118,0.0781398445816966,0.0217701979928896,0.0841367595432111,0.0147565627059024,missense,"I26E,A47K",-0.814718208306177,-0.78152911346378
NHERF3_PDZ1 binding UHMK1,1,MTSTFNPRECKLSKQEGQNYGFFLREEKDTEGHLVRVVEKCSPAEKNGLQDGDRVLRINGVFVDKEEHMQVVDLVRKSGNSVTLLVLDGDSYEKAVKTRVDLKELG*,2,,FALSE,FALSE,25,36,21,18,26,28,6,-0.599968582352996,0.139150668979493,-0.421802043986038,0.14681704258567,-0.836158756169259,0.271549136052819,-0.554605074690418,0.0946607665208193,0.11478681691624,0.0197591456127181,0.139797461675694,0.0204279239387563,0.0798627524629685,0.0357607008448014,0.120010046069326,0.0130550608997671,missense,"I26E,A47N",-0.554605074690418,-0.507584745192822
NHERF3_PDZ1 binding UHMK1,1,MTSTFNPRECKLSKQEGQNYGFFLREEKDTEGHLVRVVEKCSPAEKTGLQDGDRVLRINGVFVDKEEHMQVVDLVRKSGNSVTLLVLDGDSYEKAVKTRVDLKELG*,2,,FALSE,FALSE,20.6666666666667,10,12,40,7,6,7,-0.609249781594772,0.26396279109946,-0.718782121268212,0.238607964689013,-1.04266671938773,0.219423165611519,-0.816626293362557,0.137768922673542,0.113468903257443,0.0374822432685708,0.0984760569994878,0.0331995881949767,0.0526674183069858,0.0288961559514097,0.0838736075793244,0.0190002864090777,missense,"I26E,A47T",-0.816626293362557,-0.783538658880081
NHERF3_PDZ1 binding UHMK1,1,MTSTFNPRECKLSKQEGQNYGFFLREEKDTEGHLVRVVEKCSPAEKRGLQDGDRVLRINGVFVDKEEHMQVVDLVRKSGNSVTLLVLDGDSYEKAVKTRVDLKELG*,2,,FALSE,FALSE,594.333333333333,579,562,642,340,304,250,-0.663256222309516,0.0393248701223315,-0.693763979005421,0.0348097853822747,-0.785775092323021,0.0465738520450768,-0.705503086496132,0.0227453006502064,0.10580008546495,0.00558406108031639,0.101957047341158,0.00484338626899262,0.0864978504657104,0.00613337834317423,0.0991990722500496,0.00313689922536861,missense,"I26E,A47R",-0.705503086496132,-0.666506595630886
NHERF3_PDZ1 binding UHMK1,1,MTSTFNPRECKLSKQEGQNYGFFLREEKDTEGHLVRVVEKCSPAEKSGLQDGDRVLRINGVFVDKEEHMQVVDLVRKSGNSVTLLVLDGDSYEKAVKTRVDLKELG*,2,,FALSE,FALSE,150.666666666667,135,112,205,307,235,375,-0.271994653719346,0.063964086528108,-0.288086550155949,0.0601985301118319,-0.291883740681152,0.0630144727580673,-0.284231558845308,0.035986117431992,0.161358526995497,0.00908278565214551,0.158402453911526,0.00837594173463797,0.151539121200831,0.00829846760681946,0.157298384678603,0.00496299546145657,missense,"I26E,A47S",-0.284231558845308,-0.222834409960619
NHERF3_PDZ1 binding UHMK1,1,MTSTFNPRECKLSKQEGQNYGFFLREEKDTEGHLVRVVEKCSPAEKMGLQDGDRVLRINGVFVDKEEHMQVVDLVRKSGNSVTLLVLDGDSYEKAVKTRVDLKELG*,2,,FALSE,FALSE,51.3333333333333,65,58,31,108,62,42,-0.352539666175306,0.0938855055252883,-0.488714643049772,0.0917839954544674,-0.386741716434778,0.164627533674744,-0.417309908137359,0.0609652833774434,0.14992127957752,0.0133315735253218,0.130487333504294,0.0127707004917018,0.139047136350586,0.0216800394511837,0.138944994796998,0.00840797636145314,missense,"I26E,A47M",-0.417309908137359,-0.362989056596824
NHERF3_PDZ1 binding UHMK1,1,MTSTFNPRECKLSKQEGQNYGFFLREEKDTEGHLVRVVEKCSPAEKIGLQDGDRVLRINGVFVDKEEHMQVVDLVRKSGNSVTLLVLDGDSYEKAVKTRVDLKELG*,2,,FALSE,FALSE,36.3333333333333,29,26,54,12,7,14,-0.765373348635763,0.173208716341314,-0.906217713537377,0.196172652419171,-0.916701730625287,0.168167622259275,-0.860547818172733,0.102772590445619,0.091299636538398,0.0245953273001108,0.0723965232147366,0.0272951964697458,0.0692559309626702,0.0221462388678923,0.0778162070079761,0.0141737963509866,missense,"I26E,A47I",-0.860547818172733,-0.82979566328569
NHERF3_PDZ1 binding UHMK1,1,MTSTFNPRECKLSKQEGQNYGFFLREEKDTEGHLVRVVEKCSPAEKQGLQDGDRVLRINGVFVDKEEHMQVVDLVRKSGNSVTLLVLDGDSYEKAVKTRVDLKELG*,2,,FALSE,FALSE,59,58,28,91,96,15,65,-0.353679683714894,0.0992424682121614,-0.697892136346577,0.153448002415023,-0.591902876537407,0.105167551212453,-0.507923721260313,0.065313992125615,0.149759399130009,0.0140922526262424,0.10138266113444,0.0213505466850626,0.112029164656596,0.0138496678433819,0.126448066109862,0.00900772491229805,missense,"I26E,A47Q",-0.507923721260313,-0.458421161264246
NHERF3_PDZ1 binding UHMK1,1,MTSTFNPRECKLSKQEGQNYGFFLREEKDTEGHLVRVVEKCSPAEKHGLQDGDRVLRINGVFVDKEEHMQVVDLVRKSGNSVTLLVLDGDSYEKAVKTRVDLKELG*,2,,FALSE,FALSE,41.6666666666667,62,17,46,86,7,34,-0.406152729931837,0.0977360814475251,-0.777569589113836,0.211801241753109,-0.580944993074946,0.145921825035166,-0.500945241444838,0.0758225603126417,0.142308320608092,0.013878348405373,0.0902964485524525,0.0294697371672091,0.113472224274054,0.0192166574626664,0.127410497350674,0.0104570053554351,missense,"I26E,A47H",-0.500945241444838,-0.451071608329461
NHERF3_PDZ1 binding UHMK1,1,MTSTFNPRECKLSKQEGQNYGFFLREEKDTEGHLVRVVEKCSPAEKPGLQDGDRVLRINGVFVDKEEHMQVVDLVRKSGNSVTLLVLDGDSYEKAVKTRVDLKELG*,2,,FALSE,FALSE,132.333333333333,149,130,118,11,14,13,-1.15234174494585,0.148328401186768,-1.18057658124879,0.125279678795455,-1.15846046869967,0.154274610423048,-1.16594159081624,0.0813298348063384,0.0363508177775054,0.0210623671380477,0.0342226029202874,0.0174312443871224,0.0374183709742155,0.0203166479241303,0.0356980788033646,0.0112165365376714,missense,"I26E,A47P",-1.16594159081624,-1.15142841960892
NHERF3_PDZ1 binding UHMK1,1,MTSTFNPRECKLSKQEGQNYGFFLREEKDTEGHLVRVVEKCSPAEKLGLQDGDRVLRINGVFVDKEEHMQVVDLVRKSGNSVTLLVLDGDSYEKAVKTRVDLKELG*,2,,FALSE,FALSE,66,44,54,100,18,23,24,-0.768531886650132,0.14217215259645,-0.747609273183917,0.123430110013393,-0.929338275481859,0.129839892594297,-0.815343553453448,0.0757164586692014,0.0908511298010108,0.0201881908712982,0.0944650862270629,0.0171738978983631,0.0675918059836833,0.0170988043794868,0.0840505155872296,0.0104423724355087,missense,"I26E,A47L",-0.815343553453448,-0.782187710663157
NHERF3_PDZ1 binding UHMK1,1,MTSTFNPRECKLSKQEGQNYGFFLREEKDTEGHLVRVVEKCSPAEKEGLQDGDRVLRINGVFVDKEEHMQVVDLVRKSGNSVTLLVLDGDSYEKAVKTRVDLKELG*,2,,FALSE,FALSE,62.3333333333333,68,50,69,86,24,48,-0.433585223183072,0.0943919781373555,-0.731142396056318,0.118349167885268,-0.600374388353873,0.120773063923338,-0.563166465981757,0.0629704753597728,0.138412955730249,0.0134034917285477,0.0967562651498037,0.0164669425101969,0.110913538938999,0.0159047805191047,0.118829308908587,0.00868452074628314,missense,"I26E,A47E",-0.563166465981757,-0.516601379209815
NHERF3_PDZ1 binding UHMK1,1,MTSTFNPRECKLSKQEGQNYGFFLREEKDTEGHLVRVVEKCSPAEKDGLQDGDRVLRINGVFVDKEEHMQVVDLVRKSGNSVTLLVLDGDSYEKAVKTRVDLKELG*,2,,FALSE,FALSE,57.6666666666667,51,33,89,11,42,17,-0.958864272101819,0.156750913467054,-0.435887592307519,0.118039964152308,-1.01460928634548,0.143782210552734,-0.742267167551423,0.0788502379114887,0.0638242721758411,0.0222583487872311,0.137837617609369,0.0164239203226685,0.0563623424893317,0.0189348885182255,0.0941287845823997,0.0108745649938215,missense,"I26E,A47D",-0.742267167551423,-0.705225566948311
NHERF3_PDZ1 binding UHMK1,1,MTSTFNPRECKLSKQEGQNYGFFLREEKDTEGHLVRVVEKCSPAEKAGLQDGDRVLRINGVFVDKEEHMQVVDLVRKSGNSVTLLVLDGDSYEKAVKTRVDLKELG*,1,,FALSE,FALSE,72,127,60,29,336,127,57,-0.21439317125392,0.0660150863576365,-0.281866936762898,0.0819702376935936,-0.267497197618979,0.165002140287266,-0.24328935030139,0.0490867383354679,0.169537834273642,0.00937402395218765,0.159267842473263,0.0114052275632062,0.154750620540367,0.0217293719410587,0.162944895324534,0.00676975669956704,missense,I26E,-0.24328935030139,-0.179715143742599
NHERF3_PDZ1 binding UHMK1,1,MTSTFNPRECKLSKQEGQNYGFFLREEKDTEGHLVRVVEKCSPAEKGGLQDGDRVLRINGVFVDKEEHMQVVDLVRKSGNSVTLLVLDGDSYEKAVKTRVDLKELG*,2,,FALSE,FALSE,116,115,106,127,556,434,457,-0.0354903665942582,0.0662850228432112,-0.107018238953515,0.0590477454150937,-0.0866889373446375,0.0772521115068589,-0.0781518064112965,0.0382927870595775,0.194941711910155,0.0094123544493658,0.183596052854946,0.00821582311461375,0.178561523421244,0.0101734429701469,0.185719702370376,0.00528111788503899,missense,"I26E,A47G",-0.0781518064112965,-0.00579658949683046
NHERF3_PDZ1 binding UHMK1,1,MTSTFNPRECKLSKQEGQNYGFFLREEKDTEGHLVRVVEKCSPAEKVGLQDGDRVLRINGVFVDKEEHMQVVDLVRKSGNSVTLLVLDGDSYEKAVKTRVDLKELG*,2,,FALSE,FALSE,130.666666666667,136,115,141,131,130,131,-0.516565023889967,0.0692377948002036,-0.476030230464613,0.0652138579795826,-0.507653094609084,0.0818993103579529,-0.498246128370514,0.0410712034735291,0.126629972744206,0.00983164277537421,0.132252225446905,0.00907376764371493,0.123124141026517,0.0107854393487616,0.127782743285878,0.00566430087438308,missense,"I26E,A47V",-0.498246128370514,-0.448228972835592
NHERF3_PDZ1 binding UHMK1,1,MTSTFNPRECKLSKQEGQNYGFFLREEKDTEGHLVRVVEKCSPAEK*GLQDGDRVLRINGVFVDKEEHMQVVDLVRKSGNSVTLLVLDGDSYEKAVKTRVDLKELG*,2,,FALSE,TRUE,54.3333333333333,38,100,25,3,0,0,-1.25733626918096,0.262145187587858,,,,,-1.25733626918096,0.262145187587858,0.021441783504697,0.0372241468273872,,,,,0.0230934577357383,0.0361535355599267,stop,"I26E,A47*",-1.25733626918096,-1.2476829111831
NHERF3_PDZ1 binding UHMK1,1,MTSTFNPRECKLSKQEGQNYGFFLREEKDTEGHLVRVVEKCSPAEKYGLQDGDRVLRINGVFVDKEEHMQVVDLVRKSGNSVTLLVLDGDSYEKAVKTRVDLKELG*,2,,FALSE,FALSE,721.333333333333,700,781,683,855,1042,786,-0.443925406802812,0.0337888384314829,-0.421608261780456,0.024972624380495,-0.439051737458884,0.0403395727244081,-0.431390946599668,0.0179781409021169,0.136944668187666,0.00479795450175427,0.139824424268637,0.00347465704533729,0.132158353568142,0.00531237702823725,0.137003020086525,0.00247944035283202,missense,"I26E,A47Y",-0.431390946599668,-0.377818839055462
NHERF3_PDZ1 binding UHMK1,1,MTSTFNPRECKLSKQEGQNYGFFLREEKDTEGHLVRVVEKCSPAEKWGLQDGDRVLRINGVFVDKEEHMQVVDLVRKSGNSVTLLVLDGDSYEKAVKTRVDLKELG*,2,,FALSE,FALSE,42,47,35,44,45,51,10,-0.516240480419041,0.116932928184497,-0.394916126778787,0.112316044107864,-0.958902744253542,0.193149048717475,-0.528784246881837,0.0746993911564328,0.126676057335439,0.0166042662379115,0.143538331686837,0.0156275018603418,0.0636984180733127,0.0254360792674372,0.123571104065294,0.0103021044152254,missense,"I26E,A47W",-0.528784246881837,-0.480390922782056
NHERF3_PDZ1 binding UHMK1,1,MTSTFNPRECKLSKQEGQNYGFFLREEKDTEGHLVRVVEKCSPAEKCGLQDGDRVLRINGVFVDKEEHMQVVDLVRKSGNSVTLLVLDGDSYEKAVKTRVDLKELG*,2,,FALSE,FALSE,55.3333333333333,51,64,51,86,95,89,-0.348151068604222,0.105465101290115,-0.389309693773124,0.0829637479983763,-0.305617412470905,0.126158579243987,-0.359248895896467,0.0579264567275913,0.150544452567478,0.0149758553712635,0.144318403162126,0.0115434632379007,0.149730513979637,0.0166140068678836,0.146952431019694,0.00798887911096839,missense,"I26E,A47C",-0.359248895896467,-0.301840712803469
NHERF3_PDZ1 binding UHMK1,1,MTSTFNPRECKLSKQEGQNYGFFLREEKDTEGHLVRVVEKCSPAEKFGLQDGDRVLRINGVFVDKEEHMQVVDLVRKSGNSVTLLVLDGDSYEKAVKTRVDLKELG*,2,,FALSE,FALSE,132,103,199,94,136,195,174,-0.420789701611928,0.0769980300116391,-0.515055893565079,0.0506598459433395,-0.286724782023425,0.0934329515973829,-0.452554091899001,0.0385508840858036,0.140229896861536,0.0109335822676974,0.126822247677051,0.00704874217225692,0.152218511973018,0.0123043213456253,0.134084322500734,0.00531671312179095,missense,"I26E,A47F",-0.452554091899001,-0.400107311725267
NHERF3_PDZ1 binding UHMK1,1,MTSTFNPRECKLSKQEGQNYGFFLRDEKDTEGHLVRVVEKCSPAEKKGLQDGDRVLRINGVFVDKEEHMQVVDLVRKSGNSVTLLVLDGDSYEKAVKTRVDLKELG*,2,,FALSE,FALSE,52,48,56,52,16,23,4,-0.82958603424067,0.142496514319401,-0.77834298592229,0.116919786818183,-1.30610053342268,0.259992623548468,-0.853646315513456,0.0853754342483826,0.0821815502628801,0.0202342496546442,0.0901888391707395,0.0162680603695157,0.0179754360269299,0.0342388068977813,0.0787680220083008,0.0117744820206116,missense,"I26D,A47K",-0.853646315513456,-0.822527180684158
NHERF3_PDZ1 binding UHMK1,1,MTSTFNPRECKLSKQEGQNYGFFLRDEKDTEGHLVRVVEKCSPAEKNGLQDGDRVLRINGVFVDKEEHMQVVDLVRKSGNSVTLLVLDGDSYEKAVKTRVDLKELG*,2,,FALSE,FALSE,35.6666666666667,26,25,56,24,33,11,-0.527097143325889,0.157257339745747,-0.424845131770502,0.13479485774548,-1.00564635577216,0.179096568610756,-0.600463037380994,0.088858137672139,0.125134430659708,0.022330260411201,0.13937405057365,0.0187551734653242,0.0575426838580589,0.0235854877150996,0.113685583277943,0.0122547961672646,missense,"I26D,A47N",-0.600463037380994,-0.555881155469516
NHERF3_PDZ1 binding UHMK1,1,MTSTFNPRECKLSKQEGQNYGFFLRDEKDTEGHLVRVVEKCSPAEKTGLQDGDRVLRINGVFVDKEEHMQVVDLVRKSGNSVTLLVLDGDSYEKAVKTRVDLKELG*,2,,FALSE,FALSE,72,58,74,84,11,15,20,-0.996378718197619,0.153061012427089,-0.967654477342356,0.13165679234657,-0.943931515742419,0.137980828021347,-0.967523956819797,0.0808714167140998,0.0584972880626952,0.0217343894525051,0.0638482953254634,0.0183185473069792,0.0656700009398525,0.0181708960113562,0.0630626818022385,0.0111533141876768,missense,"I26D,A47T",-0.967523956819797,-0.942460142446617
NHERF3_PDZ1 binding UHMK1,1,MTSTFNPRECKLSKQEGQNYGFFLRDEKDTEGHLVRVVEKCSPAEKRGLQDGDRVLRINGVFVDKEEHMQVVDLVRKSGNSVTLLVLDGDSYEKAVKTRVDLKELG*,2,,FALSE,FALSE,159.666666666667,122,145,212,31,13,22,-0.905758432038933,0.0994575867033295,-1.14653199132585,0.131241209389652,-1.20881647508279,0.114929339479799,-1.06296985394556,0.0652524201520313,0.0713652062898045,0.0141227990664583,0.0389595209321476,0.0182607236586843,0.0307869152230346,0.0151352119442143,0.0498993402679637,0.0089992332647613,missense,"I26D,A47R",-1.06296985394556,-1.04298127195942
NHERF3_PDZ1 binding UHMK1,1,MTSTFNPRECKLSKQEGQNYGFFLRDEKDTEGHLVRVVEKCSPAEKSGLQDGDRVLRINGVFVDKEEHMQVVDLVRKSGNSVTLLVLDGDSYEKAVKTRVDLKELG*,2,,FALSE,FALSE,258.333333333333,213,247,315,352,309,307,-0.361467480404789,0.052744176567137,-0.442262602148959,0.0435977593188068,-0.492404637613515,0.0549004662343704,-0.432071056486959,0.0286611477771027,0.14865354595714,0.00748957854573135,0.13695060739682,0.00606613302910732,0.125132232515556,0.00722992228141562,0.136909223296963,0.00395277836256488,missense,"I26D,A47S",-0.432071056486959,-0.3785351130507
NHERF3_PDZ1 binding UHMK1,1,MTSTFNPRECKLSKQEGQNYGFFLRDEKDTEGHLVRVVEKCSPAEKMGLQDGDRVLRINGVFVDKEEHMQVVDLVRKSGNSVTLLVLDGDSYEKAVKTRVDLKELG*,2,,FALSE,FALSE,149.333333333333,134,150,164,46,101,39,-0.820850869084001,0.0857608913353218,-0.628663587523658,0.0629466199633225,-0.944384766215207,0.100115493938114,-0.746729988105398,0.0452626438365721,0.0834219280601811,0.0121778928710781,0.111015027410445,0.00875830722487293,0.0656103117255882,0.0131843550699201,0.0935132983967469,0.00624235988666916,missense,"I26D,A47M",-0.746729988105398,-0.709925693160205
NHERF3_PDZ1 binding UHMK1,1,MTSTFNPRECKLSKQEGQNYGFFLRDEKDTEGHLVRVVEKCSPAEKIGLQDGDRVLRINGVFVDKEEHMQVVDLVRKSGNSVTLLVLDGDSYEKAVKTRVDLKELG*,2,,FALSE,FALSE,58,35,72,67,18,10,12,-0.700807332585401,0.150401993853655,-1.10662927330878,0.15123077045986,-1.03523676477595,0.168728034667021,-0.940462578062005,0.090146114938412,0.10046789510394,0.0213568135805043,0.0445115309321218,0.0210420440416572,0.0536458798407775,0.0222200403932973,0.0667948293507894,0.012432426480928,missense,"I26D,A47I",-0.940462578062005,-0.913959804131154
NHERF3_PDZ1 binding UHMK1,1,MTSTFNPRECKLSKQEGQNYGFFLRDEKDTEGHLVRVVEKCSPAEKQGLQDGDRVLRINGVFVDKEEHMQVVDLVRKSGNSVTLLVLDGDSYEKAVKTRVDLKELG*,2,,FALSE,FALSE,50.6666666666667,41,63,48,13,23,12,-0.844437839101208,0.156069074427622,-0.814005885376355,0.114231941751185,-0.928357083067712,0.180044928722163,-0.846165789925964,0.082050381874393,0.0800726205897192,0.0221615288656067,0.0852267517682635,0.0158940772567871,0.0677210206403879,0.0237103786380837,0.0797996924742854,0.0113159101873928,missense,"I26D,A47Q",-0.846165789925964,-0.814648886236222
NHERF3_PDZ1 binding UHMK1,1,MTSTFNPRECKLSKQEGQNYGFFLRDEKDTEGHLVRVVEKCSPAEKHGLQDGDRVLRINGVFVDKEEHMQVVDLVRKSGNSVTLLVLDGDSYEKAVKTRVDLKELG*,2,,FALSE,FALSE,40.3333333333333,41,48,32,3,10,20,-1.27990212344932,0.260481844774588,-0.983860647912013,0.158257056874739,-0.634697934580049,0.179235263892741,-0.908031828336443,0.107962146361735,0.0182374726405533,0.0369879551289045,0.0615933907591744,0.0220196719922496,0.106393421193943,0.023603752698593,0.0712674892314719,0.0148895096397939,missense,"I26D,A47H",-0.908031828336443,-0.879804584351877
NHERF3_PDZ1 binding UHMK1,1,MTSTFNPRECKLSKQEGQNYGFFLRDEKDTEGHLVRVVEKCSPAEKPGLQDGDRVLRINGVFVDKEEHMQVVDLVRKSGNSVTLLVLDGDSYEKAVKTRVDLKELG*,2,,FALSE,FALSE,24.6666666666667,25,18,31,0,2,1,,,-1.17419372340122,0.331395728552928,-1.58461575275543,0.489313187594606,-1.30325245997581,0.274388113375775,,,0.0351107050937534,0.0461099516601263,-0.0187026384610174,0.0644383656502715,0.016760964463773,0.0378420084893894,missense,"I26D,A47P",-1.30325245997581,-1.29604064578056
NHERF3_PDZ1 binding UHMK1,1,MTSTFNPRECKLSKQEGQNYGFFLRDEKDTEGHLVRVVEKCSPAEKLGLQDGDRVLRINGVFVDKEEHMQVVDLVRKSGNSVTLLVLDGDSYEKAVKTRVDLKELG*,2,,FALSE,FALSE,128,77,166,141,18,19,16,-0.934684631571873,0.124358102047208,-1.15733499643021,0.108399764353257,-1.13835094071461,0.142797704814209,-1.08023416252893,0.0709227174041121,0.0672577377969427,0.0176586276192044,0.0374564054716029,0.0150825960133022,0.0400666239749683,0.0188052375250124,0.0475183475057867,0.00978124759515885,missense,"I26D,A47L",-1.08023416252893,-1.06116359148618
NHERF3_PDZ1 binding UHMK1,1,MTSTFNPRECKLSKQEGQNYGFFLRDEKDTEGHLVRVVEKCSPAEKEGLQDGDRVLRINGVFVDKEEHMQVVDLVRKSGNSVTLLVLDGDSYEKAVKTRVDLKELG*,2,,FALSE,FALSE,523,439,545,585,229,300,307,-0.696590627315292,0.045469222762248,-0.689671232650715,0.0351541014621531,-0.690706370703465,0.0471476791814649,-0.691858882927532,0.0239543465669785,0.101066659695221,0.00645654814342848,0.102526506511307,0.00489129394079129,0.0990175887456856,0.00620894647371327,0.101080801239406,0.00330364378760078,missense,"I26D,A47E",-0.691858882927532,-0.65213687628914
NHERF3_PDZ1 binding UHMK1,1,MTSTFNPRECKLSKQEGQNYGFFLRDEKDTEGHLVRVVEKCSPAEKDGLQDGDRVLRINGVFVDKEEHMQVVDLVRKSGNSVTLLVLDGDSYEKAVKTRVDLKELG*,2,,FALSE,FALSE,709,582,778,767,87,97,132,-1.06774450943825,0.0549886710675928,-1.1393101929383,0.0485039454061278,-1.04802384128693,0.0537697759170673,-1.08916553340749,0.0301285609236321,0.0483634736065228,0.00780829274226882,0.0399643521531257,0.00674877309906171,0.0519619311291906,0.00708102002831722,0.0462865849179314,0.00415515542644432,missense,"I26D,A47D",-1.08916553340749,-1.07056987835493
NHERF3_PDZ1 binding UHMK1,1,MTSTFNPRECKLSKQEGQNYGFFLRDEKDTEGHLVRVVEKCSPAEKAGLQDGDRVLRINGVFVDKEEHMQVVDLVRKSGNSVTLLVLDGDSYEKAVKTRVDLKELG*,1,,FALSE,FALSE,58.6666666666667,52,68,56,42,133,111,-0.566752522409425,0.11410058505583,-0.305787260371714,0.0777142076325651,-0.264797713405906,0.119423612063329,-0.360733725081296,0.056568160607173,0.119503437899231,0.0162020785896956,0.155939601128351,0.0108130493198867,0.155106119544276,0.015727069240138,0.146747652037375,0.00780155083100905,missense,I26D,-0.360733725081296,-0.303404496174858
NHERF3_PDZ1 binding UHMK1,1,MTSTFNPRECKLSKQEGQNYGFFLRDEKDTEGHLVRVVEKCSPAEKGGLQDGDRVLRINGVFVDKEEHMQVVDLVRKSGNSVTLLVLDGDSYEKAVKTRVDLKELG*,2,,FALSE,FALSE,373.333333333333,334,333,453,898,585,925,-0.216585763433446,0.0422604440013789,-0.342976283048869,0.0361584469247956,-0.256096589805854,0.0444652084596861,-0.280311756858556,0.023372638547754,0.169226490113659,0.00600090731007859,0.150765171012976,0.00503103720463701,0.15625198317175,0.00585568800122889,0.157838980910103,0.00322341800984744,missense,"I26D,A47G",-0.280311756858556,-0.218706176741168
NHERF3_PDZ1 binding UHMK1,1,MTSTFNPRECKLSKQEGQNYGFFLRDEKDTEGHLVRVVEKCSPAEKVGLQDGDRVLRINGVFVDKEEHMQVVDLVRKSGNSVTLLVLDGDSYEKAVKTRVDLKELG*,2,,FALSE,FALSE,116.666666666667,70,126,154,35,48,59,-0.710547437873121,0.107847960376684,-0.801103903691995,0.0797576206012146,-0.7870253524301,0.0934722490771668,-0.774828216197404,0.0528788379392301,0.0990848176090587,0.0153142170910555,0.0870219159798946,0.0110973670255419,0.0863332018930163,0.0123094964879179,0.0896381546344575,0.00729274096310782,missense,"I26D,A47V",-0.774828216197404,-0.739518014152225
NHERF3_PDZ1 binding UHMK1,1,MTSTFNPRECKLSKQEGQNYGFFLRDEKDTEGHLVRVVEKCSPAEK*GLQDGDRVLRINGVFVDKEEHMQVVDLVRKSGNSVTLLVLDGDSYEKAVKTRVDLKELG*,2,,FALSE,TRUE,77,74,50,107,3,4,4,-1.45526332018214,0.250879206908833,-1.27365972413203,0.229126069855379,-1.5373590885075,0.246965886365051,-1.41409590147265,0.139574885187828,-0.00666350301752952,0.0356243977615762,0.0212711408194926,0.0318802902235322,-0.0124793395853218,0.0325232969235223,0.00147408340135652,0.0192493542274913,stop,"I26D,A47*",-1.41409590147265,-1.41277806743911
NHERF3_PDZ1 binding UHMK1,1,MTSTFNPRECKLSKQEGQNYGFFLRDEKDTEGHLVRVVEKCSPAEKYGLQDGDRVLRINGVFVDKEEHMQVVDLVRKSGNSVTLLVLDGDSYEKAVKTRVDLKELG*,2,,FALSE,FALSE,132.333333333333,114,162,121,86,148,58,-0.587029045557438,0.0789360493882955,-0.536274679589624,0.0568040951891601,-0.719737172372609,0.098203024705784,-0.583600113385282,0.041735655934573,0.116624207951293,0.0112087775459125,0.123869894603128,0.00790364466888734,0.0951944802325614,0.0129324992139732,0.116011219418484,0.00575593828302397,missense,"I26D,A47Y",-0.583600113385282,-0.538121563721909
NHERF3_PDZ1 binding UHMK1,1,MTSTFNPRECKLSKQEGQNYGFFLRDEKDTEGHLVRVVEKCSPAEKWGLQDGDRVLRINGVFVDKEEHMQVVDLVRKSGNSVTLLVLDGDSYEKAVKTRVDLKELG*,2,,FALSE,FALSE,45.6666666666667,43,57,37,16,20,6,-0.796918605904036,0.146283666539837,-0.826019922635723,0.121561139809417,-1.06708433785291,0.233836304046094,-0.848996009665921,0.0868115755803679,0.086820266540929,0.0207720184827061,0.0835551349381632,0.0169138519221042,0.0494518266024111,0.0307942431237191,0.0794093650723121,0.0119725462581922,missense,"I26D,A47W",-0.848996009665921,-0.817629599850921
NHERF3_PDZ1 binding UHMK1,1,MTSTFNPRECKLSKQEGQNYGFFLRDEKDTEGHLVRVVEKCSPAEKCGLQDGDRVLRINGVFVDKEEHMQVVDLVRKSGNSVTLLVLDGDSYEKAVKTRVDLKELG*,2,,FALSE,FALSE,69,60,89,58,68,101,27,-0.466156299103014,0.101573420137591,-0.470610307176591,0.0734376066831415,-0.729114172543409,0.141233209726079,-0.508290382891919,0.0548423394146939,0.13378792132269,0.0144232436221793,0.133006346213348,0.0102180088710896,0.0939596094360497,0.0185992068904356,0.126397498275836,0.00756353563635109,missense,"I26D,A47C",-0.508290382891919,-0.458807319731691
NHERF3_PDZ1 binding UHMK1,1,MTSTFNPRECKLSKQEGQNYGFFLRDEKDTEGHLVRVVEKCSPAEKFGLQDGDRVLRINGVFVDKEEHMQVVDLVRKSGNSVTLLVLDGDSYEKAVKTRVDLKELG*,2,,FALSE,FALSE,1078.33333333333,992,1016,1227,849,850,845,-0.549554692979402,0.0308746718085491,-0.562922219985722,0.02389449676745,-0.603606602166015,0.0342678119400426,-0.568569089347358,0.0165473412433971,0.121945498856771,0.00438414806399465,0.120162192017791,0.00332464783327525,0.11048788399904,0.0045127780158189,0.118084210599659,0.00228211280767799,missense,"I26D,A47F",-0.568569089347358,-0.522291281231763
NHERF3_PDZ1 binding UHMK1,1,MTSTFNPRECKLSKQEGQNYGFFLRAEKDTEGHLVRVVEKCSPAEKKGLQDGDRVLRINGVFVDKEEHMQVVDLVRKSGNSVTLLVLDGDSYEKAVKTRVDLKELG*,2,,FALSE,FALSE,96,51,79,158,48,31,90,-0.523630894369264,0.112378144808276,-0.788900647299637,0.101025808893918,-0.664677612219764,0.0827486495771751,-0.667779974048625,0.0556238011219392,0.125626631799424,0.0159574951614576,0.0887198605032136,0.0140565938639722,0.102445353823591,0.0108972900663734,0.104401623934677,0.00767131027788307,missense,"I26A,A47K",-0.667779974048625,-0.626777597463835
NHERF3_PDZ1 binding UHMK1,1,MTSTFNPRECKLSKQEGQNYGFFLRAEKDTEGHLVRVVEKCSPAEKNGLQDGDRVLRINGVFVDKEEHMQVVDLVRKSGNSVTLLVLDGDSYEKAVKTRVDLKELG*,2,,FALSE,FALSE,74.6666666666667,65,61,98,171,72,163,-0.217109469132746,0.0899712493325483,-0.459981747586716,0.0881206976022685,-0.325947956990307,0.0915988948052605,-0.336217873471908,0.0518825426103326,0.16915212484293,0.0127757561609853,0.13448518956189,0.0122609942030326,0.147053154989886,0.0120627917380234,0.150128735325981,0.00715533772129011,missense,"I26A,A47N",-0.336217873471908,-0.277585040661784
NHERF3_PDZ1 binding UHMK1,1,MTSTFNPRECKLSKQEGQNYGFFLRAEKDTEGHLVRVVEKCSPAEKTGLQDGDRVLRINGVFVDKEEHMQVVDLVRKSGNSVTLLVLDGDSYEKAVKTRVDLKELG*,2,,FALSE,FALSE,140,120,98,202,150,99,232,-0.469884733147278,0.0736066155050353,-0.508556407095358,0.0742453431925833,-0.442741729249319,0.066114378088369,-0.471239569877326,0.0410043723687478,0.133258490370412,0.0104520074857684,0.127726577398629,0.0103303962321673,0.131672413180131,0.00870669865028912,0.131507330343222,0.00565508391814042,missense,"I26A,A47T",-0.471239569877326,-0.419786369793033
NHERF3_PDZ1 binding UHMK1,1,MTSTFNPRECKLSKQEGQNYGFFLRAEKDTEGHLVRVVEKCSPAEKRGLQDGDRVLRINGVFVDKEEHMQVVDLVRKSGNSVTLLVLDGDSYEKAVKTRVDLKELG*,2,,FALSE,FALSE,2851.33333333333,2604,2770,3180,2887,3650,3265,-0.471614519932128,0.0206947071485765,-0.426144193534187,0.0141454345421798,-0.487558664627621,0.0235366665465695,-0.449895421987293,0.0104611579283247,0.133012863747044,0.00293861132655816,0.13919330088388,0.00196817655375187,0.125770405749209,0.00309957786458213,0.134450990750796,0.0014427418967321,missense,"I26A,A47R",-0.449895421987293,-0.397307269915461
NHERF3_PDZ1 binding UHMK1,1,MTSTFNPRECKLSKQEGQNYGFFLRAEKDTEGHLVRVVEKCSPAEKSGLQDGDRVLRINGVFVDKEEHMQVVDLVRKSGNSVTLLVLDGDSYEKAVKTRVDLKELG*,2,,FALSE,FALSE,1149.66666666667,1002,1169,1278,4648,4579,4728,-0.0466091432377438,0.0247373427992835,-0.09892039216074,0.0181224051344221,-0.0700062259695062,0.0273447280749498,-0.0782844801026807,0.012892338905816,0.193362865553575,0.00351265834384743,0.18472277626142,0.00252152684152646,0.180758493956441,0.00360106702818056,0.185701404788553,0.00177803619959962,missense,"I26A,A47S",-0.0782844801026807,-0.00593631796831207
NHERF3_PDZ1 binding UHMK1,1,MTSTFNPRECKLSKQEGQNYGFFLRAEKDTEGHLVRVVEKCSPAEKMGLQDGDRVLRINGVFVDKEEHMQVVDLVRKSGNSVTLLVLDGDSYEKAVKTRVDLKELG*,2,,FALSE,FALSE,241,260,243,220,672,627,543,-0.227708791946854,0.0472517467211127,-0.22277890908608,0.0402563793741684,-0.214991479182207,0.0619377353518292,-0.22291323734037,0.0274657271992928,0.16764703999917,0.00670966335099214,0.167489270407073,0.00560121796095554,0.161665174999835,0.00815667049108348,0.165755049999842,0.00378791292762558,missense,"I26A,A47M",-0.22291323734037,-0.158255553004786
NHERF3_PDZ1 binding UHMK1,1,MTSTFNPRECKLSKQEGQNYGFFLRAEKDTEGHLVRVVEKCSPAEKIGLQDGDRVLRINGVFVDKEEHMQVVDLVRKSGNSVTLLVLDGDSYEKAVKTRVDLKELG*,2,,FALSE,FALSE,1330.33333333333,1274,1231,1486,1924,1844,1574,-0.3778765997023,0.0251467258030232,-0.386694456181109,0.0196430582412623,-0.474441921399962,0.029331485351375,-0.403196993783493,0.0136904089145385,0.146323480424909,0.00357078999669242,0.144682283769381,0.0027331084498785,0.127497768750397,0.00386270598474734,0.140891365644548,0.00188810136121923,missense,"I26A,A47I",-0.403196993783493,-0.348125703280559
NHERF3_PDZ1 binding UHMK1,1,MTSTFNPRECKLSKQEGQNYGFFLRAEKDTEGHLVRVVEKCSPAEKQGLQDGDRVLRINGVFVDKEEHMQVVDLVRKSGNSVTLLVLDGDSYEKAVKTRVDLKELG*,2,,FALSE,FALSE,64.3333333333333,78,50,65,152,77,104,-0.308887896284425,0.0842980386500462,-0.39091867266059,0.0955715306488311,-0.368614975583085,0.117282180501269,-0.350147892800157,0.0556496472594216,0.156119752670408,0.0119701704114572,0.144094532024597,0.0132976929954547,0.141434273228689,0.0154450610018368,0.148207588293802,0.00767487482644166,missense,"I26A,A47Q",-0.350147892800157,-0.292255773707184
NHERF3_PDZ1 binding UHMK1,1,MTSTFNPRECKLSKQEGQNYGFFLRAEKDTEGHLVRVVEKCSPAEKHGLQDGDRVLRINGVFVDKEEHMQVVDLVRKSGNSVTLLVLDGDSYEKAVKTRVDLKELG*,2,,FALSE,FALSE,62,71,59,56,117,115,40,-0.357066804231551,0.0894153352189581,-0.317007236178796,0.0841481819566022,-0.603798079460189,0.135683361218367,-0.381222047025596,0.0558476570406698,0.149278434086957,0.012696817353151,0.154378468930446,0.0117082637704751,0.110462668075561,0.017868339265139,0.143922022153445,0.0077021831807679,missense,"I26A,A47H",-0.381222047025596,-0.32498226248732
NHERF3_PDZ1 binding UHMK1,1,MTSTFNPRECKLSKQEGQNYGFFLRAEKDTEGHLVRVVEKCSPAEKPGLQDGDRVLRINGVFVDKEEHMQVVDLVRKSGNSVTLLVLDGDSYEKAVKTRVDLKELG*,2,,FALSE,FALSE,2884.66666666667,2851,2687,3116,409,506,402,-1.07551560503104,0.0292027622948773,-1.01126447709747,0.0229576390824759,-1.13583808609578,0.0331826277554847,-1.05864293887332,0.015854768056753,0.0472599919595115,0.00414673990940793,0.0577804591786698,0.00319429472717094,0.040397545456056,0.00436986853155548,0.050496083162116,0.00218659715254967,missense,"I26A,A47P",-1.05864293887332,-1.03842427785632
NHERF3_PDZ1 binding UHMK1,1,MTSTFNPRECKLSKQEGQNYGFFLRAEKDTEGHLVRVVEKCSPAEKLGLQDGDRVLRINGVFVDKEEHMQVVDLVRKSGNSVTLLVLDGDSYEKAVKTRVDLKELG*,2,,FALSE,FALSE,673.666666666667,599,658,764,566,721,621,-0.524781159927406,0.0351121209113741,-0.485049784630995,0.0278239749032501,-0.558141073424104,0.0381818787016043,-0.51458374147859,0.0189362687258132,0.125463296151645,0.00498585824234486,0.130997256928078,0.00387139008515169,0.116475305633753,0.00502822716281807,0.125529554959584,0.00261157975490802,missense,"I26A,A47L",-0.51458374147859,-0.465435320857059
NHERF3_PDZ1 binding UHMK1,1,MTSTFNPRECKLSKQEGQNYGFFLRAEKDTEGHLVRVVEKCSPAEKEGLQDGDRVLRINGVFVDKEEHMQVVDLVRKSGNSVTLLVLDGDSYEKAVKTRVDLKELG*,2,,FALSE,FALSE,164.333333333333,160,129,204,300,180,320,-0.32923089769551,0.0601813057791358,-0.411588157049389,0.059411021245903,-0.359949440892133,0.065270343431359,-0.367691449872883,0.0354853418825196,0.153231082928255,0.00854563756519708,0.141218608034361,0.00826636882041102,0.142575450100941,0.00859554649819349,0.145788083208424,0.0048939314179699,missense,"I26A,A47E",-0.367691449872883,-0.310732190459799
NHERF3_PDZ1 binding UHMK1,1,MTSTFNPRECKLSKQEGQNYGFFLRAEKDTEGHLVRVVEKCSPAEKDGLQDGDRVLRINGVFVDKEEHMQVVDLVRKSGNSVTLLVLDGDSYEKAVKTRVDLKELG*,2,,FALSE,FALSE,73,74,67,78,49,62,58,-0.619146116153066,0.103840422242106,-0.532392528812227,0.0876169686566649,-0.581626695980917,0.112323072493493,-0.571920399342337,0.0575182842465523,0.11206364148613,0.0147451538581556,0.124410051790623,0.0121909060415677,0.113382449826453,0.0147919888525347,0.117622017468476,0.00793258634266083,missense,"I26A,A47D",-0.571920399342337,-0.525820793512411
NHERF3_PDZ1 binding UHMK1,1,MTSTFNPRECKLSKQEGQNYGFFLRAEKDTEGHLVRVVEKCSPAEKAGLQDGDRVLRINGVFVDKEEHMQVVDLVRKSGNSVTLLVLDGDSYEKAVKTRVDLKELG*,1,,FALSE,FALSE,44,38,43,51,248,207,154,0.0537503357386366,0.113414547014571,-0.0330759807742272,0.090665114211992,-0.129889259396751,0.122001993322766,-0.0321537450154822,0.0612472721958568,0.207613731706458,0.0161046624173373,0.19388427824993,0.0126150208749812,0.172872410151503,0.016066620019871,0.192063486758193,0.00844686661485744,missense,I26A,-0.0321537450154822,0.0426473690822823
NHERF3_PDZ1 binding UHMK1,1,MTSTFNPRECKLSKQEGQNYGFFLRAEKDTEGHLVRVVEKCSPAEKGGLQDGDRVLRINGVFVDKEEHMQVVDLVRKSGNSVTLLVLDGDSYEKAVKTRVDLKELG*,2,,FALSE,FALSE,272.666666666667,277,207,334,1377,1285,1466,-0.0306623298201847,0.0430146798997914,0.0344555775906892,0.0410213112294163,-0.0135390418499806,0.0474476759519444,-0.00133637101517082,0.0251663231990587,0.195627284479386,0.00610800745593035,0.203280527577996,0.00570764954057423,0.188194739595808,0.0062484534849285,0.196313639267327,0.00347079253699762,missense,"I26A,A47G",-0.00133637101517082,0.075103423626441
NHERF3_PDZ1 binding UHMK1,1,MTSTFNPRECKLSKQEGQNYGFFLRAEKDTEGHLVRVVEKCSPAEKVGLQDGDRVLRINGVFVDKEEHMQVVDLVRKSGNSVTLLVLDGDSYEKAVKTRVDLKELG*,2,,FALSE,FALSE,2076.66666666667,1914,2019,2297,6132,6252,6541,-0.160358874616867,0.0224553428738303,-0.168459884906863,0.0148707076760935,-0.164635541108848,0.024889565536109,-0.165720902782932,0.0110977831798896,0.17721060755718,0.00318861844417661,0.175047145670179,0.0020690900727377,0.168296621755204,0.00327774310105241,0.173642683262171,0.00153054153891734,missense,"I26A,A47V",-0.165720902782932,-0.098022077891519
NHERF3_PDZ1 binding UHMK1,1,MTSTFNPRECKLSKQEGQNYGFFLRAEKDTEGHLVRVVEKCSPAEK*GLQDGDRVLRINGVFVDKEEHMQVVDLVRKSGNSVTLLVLDGDSYEKAVKTRVDLKELG*,2,,FALSE,TRUE,166.333333333333,169,175,155,8,8,10,-1.4077837453396,0.155353192748244,-1.37118167525741,0.159404545468913,-1.35311133140907,0.163655708082684,-1.37830872729361,0.0920083534363325,7.85115183964125e-05,0.0220598749501204,0.00770206896745618,0.0221793319970389,0.0117845156369644,0.021552058324909,0.0064096417695125,0.0126892555548284,stop,"I26A,A47*",-1.37830872729361,-1.37508794896489
NHERF3_PDZ1 binding UHMK1,1,MTSTFNPRECKLSKQEGQNYGFFLRAEKDTEGHLVRVVEKCSPAEKYGLQDGDRVLRINGVFVDKEEHMQVVDLVRKSGNSVTLLVLDGDSYEKAVKTRVDLKELG*,2,,FALSE,FALSE,114.666666666667,93,113,138,251,216,211,-0.213675872361627,0.0757233827232577,-0.313343863733165,0.0604679860963246,-0.34981265434563,0.0780832717926317,-0.294712931894424,0.0404256658901589,0.169639689430823,0.0107525846371384,0.154888185597944,0.00841343347441911,0.143910378270797,0.0102828996775614,0.155852854830297,0.00557527209536793,missense,"I26A,A47Y",-0.294712931894424,-0.233873118689544
NHERF3_PDZ1 binding UHMK1,1,MTSTFNPRECKLSKQEGQNYGFFLRAEKDTEGHLVRVVEKCSPAEKWGLQDGDRVLRINGVFVDKEEHMQVVDLVRKSGNSVTLLVLDGDSYEKAVKTRVDLKELG*,2,,FALSE,FALSE,1654,1221,1560,2181,2818,3851,4389,-0.253884563652266,0.0265427599200668,-0.235426107364731,0.0171816573671944,-0.268726404850955,0.0264450927717652,-0.247261865420998,0.0126625398825117,0.163930127328569,0.00376902433937496,0.165729556412535,0.00239063247465984,0.154588744451428,0.00348259274608838,0.16239702920515,0.00174634365838948,missense,"I26A,A47W",-0.247261865420998,-0.183898893058754
NHERF3_PDZ1 binding UHMK1,1,MTSTFNPRECKLSKQEGQNYGFFLRAEKDTEGHLVRVVEKCSPAEKCGLQDGDRVLRINGVFVDKEEHMQVVDLVRKSGNSVTLLVLDGDSYEKAVKTRVDLKELG*,2,,FALSE,FALSE,355,390,271,404,1327,890,1115,-0.140751756158006,0.0382980354962212,-0.149178100893793,0.0374021469095245,-0.164058974915433,0.0458664435298646,-0.149887843382711,0.0231127106784981,0.179994783238949,0.00543825240367623,0.17772998691453,0.0052040839316602,0.168372550596149,0.00604021868649004,0.175826286483407,0.00318757027390147,missense,"I26A,A47C",-0.149887843382711,-0.0813471126758168
NHERF3_PDZ1 binding UHMK1,1,MTSTFNPRECKLSKQEGQNYGFFLRAEKDTEGHLVRVVEKCSPAEKFGLQDGDRVLRINGVFVDKEEHMQVVDLVRKSGNSVTLLVLDGDSYEKAVKTRVDLKELG*,2,,FALSE,FALSE,277.666666666667,265,236,332,753,622,759,-0.195494902200125,0.0458521486059312,-0.217162822059203,0.0407381735393614,-0.227683921915321,0.0507441422052526,-0.212921398956561,0.026112668463025,0.172221354610273,0.00651092292696131,0.168270685129765,0.0056682541468599,0.159993688748152,0.00668256992235516,0.167133066081853,0.00360130695714621,missense,"I26A,A47F",-0.212921398956561,-0.147732409417728
NHERF3_PDZ1 binding UHMK1,1,MTSTFNPRECKLSKQEGQNYGFFLRGEKDTEGHLVRVVEKCSPAEKKGLQDGDRVLRINGVFVDKEEHMQVVDLVRKSGNSVTLLVLDGDSYEKAVKTRVDLKELG*,2,,FALSE,FALSE,935,819,918,1068,282,302,237,-0.820182613700175,0.036343436129378,-0.845094103090707,0.0313003062750729,-0.965424314915025,0.0422625518990472,-0.865845170773487,0.0206827389653491,0.0835168191270538,0.00516070279656889,0.0809011793709738,0.00435508211162791,0.0628395829436802,0.0055656169537794,0.0770856270290449,0.00285244274572015,missense,"I26G,A47K",-0.865845170773487,-0.835374696883684
NHERF3_PDZ1 binding UHMK1,1,MTSTFNPRECKLSKQEGQNYGFFLRGEKDTEGHLVRVVEKCSPAEKNGLQDGDRVLRINGVFVDKEEHMQVVDLVRKSGNSVTLLVLDGDSYEKAVKTRVDLKELG*,2,,FALSE,FALSE,150.666666666667,144,129,179,162,102,79,-0.477316368832823,0.0666126454215797,-0.580382400901906,0.0654310259703862,-0.746927867878485,0.0820222965556778,-0.582897048829711,0.0405692510561547,0.132203211421857,0.00945887626833708,0.117732806154739,0.00910398410305738,0.0916136979775276,0.0108016355800913,0.116108181982034,0.00559507452413831,missense,"I26G,A47N",-0.582897048829711,-0.537381114468723
NHERF3_PDZ1 binding UHMK1,1,MTSTFNPRECKLSKQEGQNYGFFLRGEKDTEGHLVRVVEKCSPAEKTGLQDGDRVLRINGVFVDKEEHMQVVDLVRKSGNSVTLLVLDGDSYEKAVKTRVDLKELG*,2,,FALSE,FALSE,980.333333333333,910,938,1093,339,491,503,-0.796255903065485,0.0351951548258779,-0.706029724630364,0.0275335431371093,-0.73480887267974,0.0367203072196826,-0.738868707710851,0.0186727673029248,0.0869143691563237,0.00499764890939308,0.100250408150873,0.00383097980359558,0.0932096660890137,0.00483575068770188,0.0945974803453305,0.00257523917528439,missense,"I26G,A47T",-0.738868707710851,-0.701646397680007
NHERF3_PDZ1 binding UHMK1,1,MTSTFNPRECKLSKQEGQNYGFFLRGEKDTEGHLVRVVEKCSPAEKRGLQDGDRVLRINGVFVDKEEHMQVVDLVRKSGNSVTLLVLDGDSYEKAVKTRVDLKELG*,2,,FALSE,FALSE,425,355,383,537,86,90,94,-0.923357114466941,0.0579995031885346,-0.923397539959457,0.0551193436450804,-1.03475249649578,0.0615054990598841,-0.9564300420452,0.033505690628074,0.0688662249249485,0.00823582550750408,0.0700061454952937,0.00766923062681125,0.0537096538352287,0.00809974866487113,0.0645926898332566,0.00462090946138767,missense,"I26G,A47R",-0.9564300420452,-0.930776320748217
NHERF3_PDZ1 binding UHMK1,1,MTSTFNPRECKLSKQEGQNYGFFLRGEKDTEGHLVRVVEKCSPAEKSGLQDGDRVLRINGVFVDKEEHMQVVDLVRKSGNSVTLLVLDGDSYEKAVKTRVDLKELG*,2,,FALSE,FALSE,1763,1571,1741,1977,3683,3389,3822,-0.250384658186532,0.0208940210008489,-0.311283614205908,0.015856521955063,-0.273092402123414,0.0229788774688855,-0.285330155657487,0.0110690109123456,0.16442710763226,0.0029669135363755,0.155174845919501,0.00220625493285112,0.154013779917867,0.00302612180933002,0.157146872612787,0.00152657343556453,missense,"I26G,A47S",-0.285330155657487,-0.223991423470523
NHERF3_PDZ1 binding UHMK1,1,MTSTFNPRECKLSKQEGQNYGFFLRGEKDTEGHLVRVVEKCSPAEKMGLQDGDRVLRINGVFVDKEEHMQVVDLVRKSGNSVTLLVLDGDSYEKAVKTRVDLKELG*,2,,FALSE,FALSE,1062.66666666667,891,1116,1181,647,778,707,-0.598480606906376,0.0322059161246201,-0.617990210607646,0.0235930560170773,-0.647072567521575,0.03489373626125,-0.619407326480064,0.0167086327797714,0.114998106762948,0.00457318237105377,0.112500106580888,0.00328270577660249,0.104763787776144,0.00459520690043089,0.111072897399926,0.00230435719579543,missense,"I26G,A47M",-0.619407326480064,-0.575832786659555
NHERF3_PDZ1 binding UHMK1,1,MTSTFNPRECKLSKQEGQNYGFFLRGEKDTEGHLVRVVEKCSPAEKIGLQDGDRVLRINGVFVDKEEHMQVVDLVRKSGNSVTLLVLDGDSYEKAVKTRVDLKELG*,2,,FALSE,FALSE,142.666666666667,114,168,146,45,59,37,-0.779601025161355,0.0897563543494054,-0.824722821127373,0.0710608970423361,-0.923608560924041,0.103388481737626,-0.833503228229412,0.049045896298177,0.089279331970252,0.0127452414585085,0.0837356118806676,0.0098873167190627,0.0683463604308327,0.013615379595604,0.0815460391411401,0.00676412400395616,missense,"I26G,A47I",-0.833503228229412,-0.801313006511755
NHERF3_PDZ1 binding UHMK1,1,MTSTFNPRECKLSKQEGQNYGFFLRGEKDTEGHLVRVVEKCSPAEKQGLQDGDRVLRINGVFVDKEEHMQVVDLVRKSGNSVTLLVLDGDSYEKAVKTRVDLKELG*,2,,FALSE,FALSE,116.666666666667,117,138,95,99,84,61,-0.553477009132244,0.0762096102318987,-0.659222203680717,0.0670771137233487,-0.626875679018006,0.104254980756567,-0.615674769605038,0.0453404981419469,0.121388536992545,0.0108216280719606,0.106763143054678,0.00933301851773996,0.107423545410694,0.0137294901122092,0.111587669877546,0.00625309709845535,missense,"I26G,A47Q",-0.615674769605038,-0.571901755108204
NHERF3_PDZ1 binding UHMK1,1,MTSTFNPRECKLSKQEGQNYGFFLRGEKDTEGHLVRVVEKCSPAEKHGLQDGDRVLRINGVFVDKEEHMQVVDLVRKSGNSVTLLVLDGDSYEKAVKTRVDLKELG*,2,,FALSE,FALSE,169.333333333333,96,195,217,105,124,160,-0.476757045701229,0.0804335898904917,-0.64728881544378,0.0565034075604595,-0.581933077626382,0.0682403717593003,-0.588106738906018,0.0382770256200945,0.132282634304138,0.0114214256133695,0.108423538489312,0.00786180740054134,0.113342101981761,0.00898667385024456,0.115389691907266,0.00527894415921907,missense,"I26G,A47H",-0.588106738906018,-0.542867824182311
NHERF3_PDZ1 binding UHMK1,1,MTSTFNPRECKLSKQEGQNYGFFLRGEKDTEGHLVRVVEKCSPAEKPGLQDGDRVLRINGVFVDKEEHMQVVDLVRKSGNSVTLLVLDGDSYEKAVKTRVDLKELG*,2,,FALSE,FALSE,278.333333333333,304,225,306,15,21,7,-1.37036870224678,0.114541169053901,-1.21643690670512,0.101569591704286,-1.62939676538153,0.184487303769526,-1.33427336538305,0.0702666582219353,0.0053913805832673,0.0162646407278181,0.0292330459319464,0.0141322550657903,-0.0245999151724318,0.0242954014719559,0.012482742089899,0.0096907677385935,missense,"I26G,A47P",-1.33427336538305,-1.32871105429416
NHERF3_PDZ1 binding UHMK1,1,MTSTFNPRECKLSKQEGQNYGFFLRGEKDTEGHLVRVVEKCSPAEKLGLQDGDRVLRINGVFVDKEEHMQVVDLVRKSGNSVTLLVLDGDSYEKAVKTRVDLKELG*,2,,FALSE,FALSE,331.666666666667,282,326,387,107,73,90,-0.786577807067799,0.0587609812765086,-0.955547435900845,0.0599788819582786,-0.944931165946286,0.0681833039930144,-0.890106754343437,0.0357441442224346,0.0882886414431521,0.00834395403129429,0.0655328526311742,0.00834538018881839,0.0655383555499626,0.00897915851306582,0.0737396109056615,0.00492962392747276,missense,"I26G,A47L",-0.890106754343437,-0.860926363929229
NHERF3_PDZ1 binding UHMK1,1,MTSTFNPRECKLSKQEGQNYGFFLRGEKDTEGHLVRVVEKCSPAEKEGLQDGDRVLRINGVFVDKEEHMQVVDLVRKSGNSVTLLVLDGDSYEKAVKTRVDLKELG*,2,,FALSE,FALSE,218,200,228,226,169,157,121,-0.561273863910177,0.0597414889906435,-0.621977358381514,0.0507774913515297,-0.684496537423063,0.0704243189427621,-0.616914928272101,0.0339097797228001,0.120281397587408,0.00848318436945989,0.111945340253882,0.00706511119459879,0.0998353707260095,0.00927428103259049,0.111416634426229,0.00467663907286742,missense,"I26G,A47E",-0.616914928272101,-0.573207857871574
NHERF3_PDZ1 binding UHMK1,1,MTSTFNPRECKLSKQEGQNYGFFLRGEKDTEGHLVRVVEKCSPAEKDGLQDGDRVLRINGVFVDKEEHMQVVDLVRKSGNSVTLLVLDGDSYEKAVKTRVDLKELG*,2,,FALSE,FALSE,236.666666666667,188,203,319,46,28,75,-0.91893983190093,0.079994049818393,-1.10759523486176,0.0904733490087124,-0.94813519399919,0.0723517672063749,-0.979912436360159,0.0461525091222172,0.069493471132778,0.0113590117108642,0.0443771283533444,0.0125883389249997,0.0651164124336495,0.00952810949896235,0.0613541349480423,0.0063650849175734,missense,"I26G,A47D",-0.979912436360159,-0.955507365992566
NHERF3_PDZ1 binding UHMK1,1,MTSTFNPRECKLSKQEGQNYGFFLRGEKDTEGHLVRVVEKCSPAEKAGLQDGDRVLRINGVFVDKEEHMQVVDLVRKSGNSVTLLVLDGDSYEKAVKTRVDLKELG*,1,,FALSE,FALSE,161.333333333333,158,186,140,328,528,304,-0.286822900608209,0.0594254609274025,-0.194583089947579,0.0453961040971392,-0.23554793065041,0.0754644651028165,-0.229871899519318,0.0325469155592269,0.159252942512094,0.00843830895085731,0.171412398394181,0.00631635227954617,0.15895806599529,0.0099380252140808,0.164795351891892,0.00448868079503491,missense,I26G,-0.229871899519318,-0.165584234521648
NHERF3_PDZ1 binding UHMK1,1,MTSTFNPRECKLSKQEGQNYGFFLRGEKDTEGHLVRVVEKCSPAEKGGLQDGDRVLRINGVFVDKEEHMQVVDLVRKSGNSVTLLVLDGDSYEKAVKTRVDLKELG*,2,,FALSE,FALSE,289,261,304,302,925,1070,822,-0.131027513793092,0.0447092787200816,-0.130901964162218,0.0349051051429138,-0.167028823954254,0.0508246418654986,-0.139126234526123,0.024195516355258,0.181375608227221,0.00634863745139367,0.180272903761728,0.0048566489310508,0.167981446854943,0.00669317103974411,0.177310464820071,0.00333690451840713,missense,"I26G,A47G",-0.139126234526123,-0.0700132669033382
NHERF3_PDZ1 binding UHMK1,1,MTSTFNPRECKLSKQEGQNYGFFLRGEKDTEGHLVRVVEKCSPAEKVGLQDGDRVLRINGVFVDKEEHMQVVDLVRKSGNSVTLLVLDGDSYEKAVKTRVDLKELG*,2,,FALSE,FALSE,566.333333333333,426,563,710,734,746,682,-0.345941101042217,0.0373026652622731,-0.430243288668491,0.0289776542517102,-0.499561274237494,0.0374214641843981,-0.42601854013165,0.0195230262143156,0.150858264000634,0.00529691161433339,0.138622958353159,0.00403191146308577,0.124189764625268,0.00492808706860483,0.137743951057149,0.00269250192601793,missense,"I26G,A47V",-0.42601854013165,-0.372160760681957
NHERF3_PDZ1 binding UHMK1,1,MTSTFNPRECKLSKQEGQNYGFFLRGEKDTEGHLVRVVEKCSPAEK*GLQDGDRVLRINGVFVDKEEHMQVVDLVRKSGNSVTLLVLDGDSYEKAVKTRVDLKELG*,2,,FALSE,TRUE,173,116,186,217,2,5,9,-1.66492520067975,0.30052541937463,-1.60161984213152,0.19668917452617,-1.49843135197134,0.166143917606675,-1.56009762979895,0.116922754608398,-0.0364351142973805,0.0426740709570115,-0.0243607846535323,0.0273670646543151,-0.0073528893190091,0.0218797342575967,-0.0186616235533503,0.0161253044749584,stop,"I26G,A47*",-1.56009762979895,-1.56654327981742
NHERF3_PDZ1 binding UHMK1,1,MTSTFNPRECKLSKQEGQNYGFFLRGEKDTEGHLVRVVEKCSPAEKYGLQDGDRVLRINGVFVDKEEHMQVVDLVRKSGNSVTLLVLDGDSYEKAVKTRVDLKELG*,2,,FALSE,FALSE,4847,4246,4793,5502,4523,5890,5473,-0.486528037799312,0.020769706545607,-0.445946666244719,0.0118642979092193,-0.485110755453721,0.0225547730222522,-0.46096756154564,0.00937075997294265,0.13089517093754,0.00294926110652443,0.13643801172122,0.00165078230025547,0.126092774470154,0.00297027087765903,0.13292398583062,0.00129236056943359,missense,"I26G,A47Y",-0.46096756154564,-0.40896815852403
NHERF3_PDZ1 binding UHMK1,1,MTSTFNPRECKLSKQEGQNYGFFLRGEKDTEGHLVRVVEKCSPAEKWGLQDGDRVLRINGVFVDKEEHMQVVDLVRKSGNSVTLLVLDGDSYEKAVKTRVDLKELG*,2,,FALSE,FALSE,143.666666666667,98,132,201,41,87,101,-0.762564029474337,0.094973684312951,-0.634928443862894,0.0684191024160128,-0.705936938583779,0.0756265008678882,-0.688131102391522,0.0447513133123124,0.0916985548245284,0.0134860929629629,0.110143343806613,0.0095197410021165,0.0970118531002647,0.0099593639397535,0.101594914992202,0.00617184016261166,missense,"I26G,A47W",-0.688131102391522,-0.648210875053468
NHERF3_PDZ1 binding UHMK1,1,MTSTFNPRECKLSKQEGQNYGFFLRGEKDTEGHLVRVVEKCSPAEKCGLQDGDRVLRINGVFVDKEEHMQVVDLVRKSGNSVTLLVLDGDSYEKAVKTRVDLKELG*,2,,FALSE,FALSE,416,377,394,477,653,718,608,-0.339895880325975,0.04047931723342,-0.329997250383686,0.0330776356658774,-0.412964245665088,0.0455513165156654,-0.352939420472123,0.0223260997153731,0.151716674508246,0.00574799050111955,0.15257105599345,0.00460237730958346,0.135593853321114,0.00599871915146407,0.147822597076212,0.00307908547702669,missense,"I26G,A47C",-0.352939420472123,-0.295195737845009
NHERF3_PDZ1 binding UHMK1,1,MTSTFNPRECKLSKQEGQNYGFFLRGEKDTEGHLVRVVEKCSPAEKFGLQDGDRVLRINGVFVDKEEHMQVVDLVRKSGNSVTLLVLDGDSYEKAVKTRVDLKELG*,2,,FALSE,FALSE,313,273,352,314,424,429,299,-0.377091907760963,0.0471917879870231,-0.449139218210576,0.036704900287436,-0.503931814213757,0.0555675144835655,-0.439499396547468,0.0256906055519152,0.146434905274273,0.00670114931820797,0.135993804375939,0.00510706998347181,0.123614201856433,0.00731776683594175,0.135884749954538,0.00354309850172598,missense,"I26G,A47F",-0.439499396547468,-0.386358447062676
NHERF3_PDZ1 binding UHMK1,1,MTSTFNPRECKLSKQEGQNYGFFLRVEKDTEGHLVRVVEKCSPAEKKGLQDGDRVLRINGVFVDKEEHMQVVDLVRKSGNSVTLLVLDGDSYEKAVKTRVDLKELG*,2,,FALSE,FALSE,93.3333333333333,90,76,114,44,30,57,-0.717582047782276,0.0959739666136384,-0.788623537539961,0.102575259451424,-0.712789766609846,0.101355972356677,-0.738467323943094,0.0576438416739974,0.0980859156092117,0.0136281312569795,0.0887584171788805,0.0142721823105051,0.0961093942062935,0.0133477154778208,0.0946528368538909,0.00794990249085992,missense,"I26V,A47K",-0.738467323943094,-0.701223670764361
NHERF3_PDZ1 binding UHMK1,1,MTSTFNPRECKLSKQEGQNYGFFLRVEKDTEGHLVRVVEKCSPAEKNGLQDGDRVLRINGVFVDKEEHMQVVDLVRKSGNSVTLLVLDGDSYEKAVKTRVDLKELG*,2,,FALSE,FALSE,480.666666666667,450,415,577,942,1045,988,-0.286386263046216,0.0376705387215308,-0.229341518036765,0.0309420982527054,-0.317532213732182,0.0404183299717813,-0.269227564781977,0.020579018350131,0.159314944263366,0.00534914898625431,0.166576157909209,0.00430524153381553,0.148161436464889,0.00532274868473968,0.159367648043309,0.00283813820332099,missense,"I26V,A47N",-0.269227564781977,-0.207032594734741
NHERF3_PDZ1 binding UHMK1,1,MTSTFNPRECKLSKQEGQNYGFFLRVEKDTEGHLVRVVEKCSPAEKTGLQDGDRVLRINGVFVDKEEHMQVVDLVRKSGNSVTLLVLDGDSYEKAVKTRVDLKELG*,2,,FALSE,FALSE,258,265,219,290,222,202,167,-0.574989736276529,0.0525486462302536,-0.543055238393004,0.0516187401311046,-0.672910535232895,0.063394270045021,-0.58754230418943,0.0318420553230605,0.118333768292632,0.00746181358831851,0.12292645685872,0.00718216140743563,0.101361148212664,0.00834848366416305,0.11546753545185,0.004391470581689,missense,"I26V,A47T",-0.58754230418943,-0.542273376259915
NHERF3_PDZ1 binding UHMK1,1,MTSTFNPRECKLSKQEGQNYGFFLRVEKDTEGHLVRVVEKCSPAEKRGLQDGDRVLRINGVFVDKEEHMQVVDLVRKSGNSVTLLVLDGDSYEKAVKTRVDLKELG*,2,,FALSE,FALSE,2535.33333333333,2395,2445,2766,2355,2603,2225,-0.528654155903243,0.0212271899925906,-0.493015873954546,0.0153211287100882,-0.560112270224516,0.0245836124305945,-0.516388454343813,0.0110878365727089,0.124913337664163,0.00301422293610564,0.129888866076955,0.00213176104376948,0.116215715858914,0.00323745169140965,0.125280659485481,0.00152916976085909,missense,"I26V,A47R",-0.516388454343813,-0.467335997377701
NHERF3_PDZ1 binding UHMK1,1,MTSTFNPRECKLSKQEGQNYGFFLRVEKDTEGHLVRVVEKCSPAEKSGLQDGDRVLRINGVFVDKEEHMQVVDLVRKSGNSVTLLVLDGDSYEKAVKTRVDLKELG*,2,,FALSE,FALSE,1982.66666666667,1736,1810,2402,10297,10607,10907,0.0234431019955407,0.0214002492424768,0.0243764127573862,0.0148540797032987,-0.00220145309963,0.0233553312332968,0.018438595156845,0.0108153835279745,0.203310158830809,0.00303879703943699,0.201878126269846,0.00206677647918258,0.189687803155118,0.00307569755332501,0.199040887283111,0.00149159462575227,missense,"I26V,A47S",0.018438595156845,0.0959299022446826
NHERF3_PDZ1 binding UHMK1,1,MTSTFNPRECKLSKQEGQNYGFFLRVEKDTEGHLVRVVEKCSPAEKMGLQDGDRVLRINGVFVDKEEHMQVVDLVRKSGNSVTLLVLDGDSYEKAVKTRVDLKELG*,2,,FALSE,FALSE,207.333333333333,212,202,208,456,402,280,-0.279281942474412,0.0519029022794658,-0.301342107502215,0.0451857992213967,-0.39704179304432,0.0653507794639686,-0.314326274316901,0.0302180430051707,0.160323745052375,0.0073701191045929,0.156558093662427,0.00628709074471372,0.137690704274733,0.00860613923636643,0.153147897019533,0.00416749627331109,missense,"I26V,A47M",-0.314326274316901,-0.254529379390107
NHERF3_PDZ1 binding UHMK1,1,MTSTFNPRECKLSKQEGQNYGFFLRVEKDTEGHLVRVVEKCSPAEKIGLQDGDRVLRINGVFVDKEEHMQVVDLVRKSGNSVTLLVLDGDSYEKAVKTRVDLKELG*,2,,FALSE,FALSE,366.333333333333,331,344,424,244,270,314,-0.593926149366606,0.0479153969669603,-0.582658840525168,0.040447270472505,-0.579803572635734,0.0502628206298915,-0.585277239003487,0.0263281595453873,0.11564483157121,0.00680390049652502,0.117416065436794,0.0056277782891622,0.113622539592519,0.00661918398374813,0.115779920033459,0.00363102623057908,missense,"I26V,A47I",-0.585277239003487,-0.539887868681615
NHERF3_PDZ1 binding UHMK1,1,MTSTFNPRECKLSKQEGQNYGFFLRVEKDTEGHLVRVVEKCSPAEKQGLQDGDRVLRINGVFVDKEEHMQVVDLVRKSGNSVTLLVLDGDSYEKAVKTRVDLKELG*,2,,FALSE,FALSE,1972.66666666667,1682,1775,2461,3692,4032,4380,-0.268585999227336,0.0243346861519393,-0.261051962691186,0.0162911307957877,-0.297217718156572,0.0255575479324135,-0.27079657104082,0.0119629543099971,0.161842549824456,0.00345548182155578,0.162164009700416,0.00226672581678309,0.15083668194588,0.00336571067477062,0.159151259849825,0.00164986089589498,missense,"I26V,A47Q",-0.27079657104082,-0.208685031205046
NHERF3_PDZ1 binding UHMK1,1,MTSTFNPRECKLSKQEGQNYGFFLRVEKDTEGHLVRVVEKCSPAEKHGLQDGDRVLRINGVFVDKEEHMQVVDLVRKSGNSVTLLVLDGDSYEKAVKTRVDLKELG*,2,,FALSE,FALSE,934.333333333333,949,900,954,2507,2597,2277,-0.213659066704945,0.0281254723231119,-0.189346731324919,0.0214627223610226,-0.208769145863179,0.0333073082801667,-0.200471603698278,0.0151856919337501,0.169642075803953,0.00399376666410955,0.172140978222353,0.00298629404453354,0.162484603128434,0.00438628789126745,0.1688500692423,0.0020943220754145,missense,"I26V,A47H",-0.200471603698278,-0.13462060975685
NHERF3_PDZ1 binding UHMK1,1,MTSTFNPRECKLSKQEGQNYGFFLRVEKDTEGHLVRVVEKCSPAEKPGLQDGDRVLRINGVFVDKEEHMQVVDLVRKSGNSVTLLVLDGDSYEKAVKTRVDLKELG*,2,,FALSE,FALSE,272.666666666667,198,307,313,14,21,31,-1.2711632488984,0.122059180577993,-1.29825841259131,0.099954283641016,-1.18611131177573,0.0988359974232907,-1.24892617988245,0.0609052374293437,0.0194783771651901,0.0173321848906458,0.0178485127104562,0.013907503295335,0.0337769912161259,0.0130158563121496,0.0242533282079506,0.00839969517445204,missense,"I26V,A47P",-1.24892617988245,-1.23882562447882
NHERF3_PDZ1 binding UHMK1,1,MTSTFNPRECKLSKQEGQNYGFFLRVEKDTEGHLVRVVEKCSPAEKLGLQDGDRVLRINGVFVDKEEHMQVVDLVRKSGNSVTLLVLDGDSYEKAVKTRVDLKELG*,2,,FALSE,FALSE,417,355,453,443,251,326,308,-0.609374991171165,0.0455542130932707,-0.609041383839665,0.0359139301338782,-0.612851138528802,0.0494843008368005,-0.610072014345419,0.024502939472934,0.113451123721992,0.00646861661811614,0.113745234185544,0.00499701547038436,0.109270457554147,0.00651665957940951,0.112360369210218,0.0033793025220444,missense,"I26V,A47L",-0.610072014345419,-0.566001079395149
NHERF3_PDZ1 binding UHMK1,1,MTSTFNPRECKLSKQEGQNYGFFLRVEKDTEGHLVRVVEKCSPAEKEGLQDGDRVLRINGVFVDKEEHMQVVDLVRKSGNSVTLLVLDGDSYEKAVKTRVDLKELG*,2,,FALSE,FALSE,349.333333333333,320,357,371,603,599,803,-0.31519266709162,0.0433861108366932,-0.352532516467615,0.0349176430649704,-0.242806501225475,0.0481093772438787,-0.31482852357884,0.0236790851900453,0.15522448651504,0.0061607499833011,0.149435529671746,0.00485839344050019,0.158002174274665,0.00633559389087285,0.153078629730217,0.00326568134369402,missense,"I26V,A47E",-0.31482852357884,-0.255058335213536
NHERF3_PDZ1 binding UHMK1,1,MTSTFNPRECKLSKQEGQNYGFFLRVEKDTEGHLVRVVEKCSPAEKDGLQDGDRVLRINGVFVDKEEHMQVVDLVRKSGNSVTLLVLDGDSYEKAVKTRVDLKELG*,2,,FALSE,FALSE,94.3333333333333,104,98,81,89,71,27,-0.549581601347506,0.0809024238092138,-0.606491520153409,0.0764390219508493,-0.836158756169259,0.129135857621717,-0.619717353227517,0.0510378803452602,0.121941677916725,0.0114879991895955,0.114100018756325,0.01063562171574,0.0798627524629685,0.0170060889895406,0.111030140318853,0.0070388468273797,missense,"I26V,A47D",-0.619717353227517,-0.576159298744114
NHERF3_PDZ1 binding UHMK1,1,MTSTFNPRECKLSKQEGQNYGFFLRVEKDTEGHLVRVVEKCSPAEKAGLQDGDRVLRINGVFVDKEEHMQVVDLVRKSGNSVTLLVLDGDSYEKAVKTRVDLKELG*,1,,FALSE,FALSE,66,74,64,60,498,254,290,0.0628651860314336,0.082096163312956,-0.0915338612736942,0.0752696826283681,0.0208707738728299,0.110712138578234,-0.0126113735628692,0.0496008442595119,0.208908024112627,0.0116575080597366,0.185750528138684,0.0104729214302857,0.192726218296403,0.0145798426212423,0.194758656666665,0.00684065919057791,missense,I26V,-0.0126113735628692,0.0632288850083898
NHERF3_PDZ1 binding UHMK1,1,MTSTFNPRECKLSKQEGQNYGFFLRVEKDTEGHLVRVVEKCSPAEKGGLQDGDRVLRINGVFVDKEEHMQVVDLVRKSGNSVTLLVLDGDSYEKAVKTRVDLKELG*,2,,FALSE,FALSE,379.666666666667,312,332,495,1940,2252,2763,0.0392476446572693,0.040139753063484,0.0684052860175806,0.0322270209093704,0.0590749475051054,0.0391074053358552,0.0575900809156336,0.0211413011524019,0.205554375564266,0.0056997729975471,0.208004243907337,0.0044840239274346,0.197757381511081,0.00515011111197159,0.204440431885203,0.00291568496843116,missense,"I26V,A47G",0.0575900809156336,0.137163225929538
NHERF3_PDZ1 binding UHMK1,1,MTSTFNPRECKLSKQEGQNYGFFLRVEKDTEGHLVRVVEKCSPAEKVGLQDGDRVLRINGVFVDKEEHMQVVDLVRKSGNSVTLLVLDGDSYEKAVKTRVDLKELG*,2,,FALSE,FALSE,717.666666666667,607,731,815,1449,1869,1537,-0.246077251379732,0.0307800952889781,-0.225932982773291,0.0232692761293938,-0.281522761237709,0.0327237460050772,-0.245007675004422,0.0161454025013984,0.165038751679198,0.00437071836771326,0.167050416877232,0.00323765548269919,0.152903573659498,0.00430943772614769,0.162707914001985,0.00222667976030651,missense,"I26V,A47V",-0.245007675004422,-0.181524838503925
NHERF3_PDZ1 binding UHMK1,1,MTSTFNPRECKLSKQEGQNYGFFLRVEKDTEGHLVRVVEKCSPAEK*GLQDGDRVLRINGVFVDKEEHMQVVDLVRKSGNSVTLLVLDGDSYEKAVKTRVDLKELG*,2,,FALSE,TRUE,134.666666666667,94,153,157,7,5,8,-1.24410191920899,0.174347655628847,-1.54305715298758,0.197604026185765,-1.39999755535061,0.181100182329651,-1.38353779776667,0.106000896544571,0.023321037482444,0.0247570546377618,-0.0162124516098165,0.0274943558719307,0.00561000058422745,0.0238493465211023,0.00568847886344209,0.0146190255021327,stop,"I26V,A47*",-1.38353779776667,-1.38059506960687
NHERF3_PDZ1 binding UHMK1,1,MTSTFNPRECKLSKQEGQNYGFFLRVEKDTEGHLVRVVEKCSPAEKYGLQDGDRVLRINGVFVDKEEHMQVVDLVRKSGNSVTLLVLDGDSYEKAVKTRVDLKELG*,2,,FALSE,FALSE,478.666666666667,379,514,543,899,1238,1083,-0.252744461714005,0.0397294018919122,-0.257488733842624,0.0287460805013128,-0.289427265667491,0.0412770711563673,-0.263964349950114,0.0202834035641294,0.164092019760539,0.00564150386660507,0.162659792523806,0.00399969060591538,0.151862617969678,0.00543583756085055,0.160093519940231,0.0027973687359274,missense,"I26V,A47Y",-0.263964349950114,-0.201489514144589
NHERF3_PDZ1 binding UHMK1,1,MTSTFNPRECKLSKQEGQNYGFFLRVEKDTEGHLVRVVEKCSPAEKWGLQDGDRVLRINGVFVDKEEHMQVVDLVRKSGNSVTLLVLDGDSYEKAVKTRVDLKELG*,2,,FALSE,FALSE,1682.33333333333,1411,1750,1886,2217,3237,3451,-0.36918177103767,0.0233814492753571,-0.323117726581402,0.0160957716881824,-0.292095435929156,0.0246027228900267,-0.327614002930266,0.0116712450708715,0.147558130512631,0.00332012389344855,0.153528263593418,0.00223954381583402,0.151511242745594,0.00323996837561899,0.151315330977202,0.00160963005875114,missense,"I26V,A47W",-0.327614002930266,-0.268523668606281
NHERF3_PDZ1 binding UHMK1,1,MTSTFNPRECKLSKQEGQNYGFFLRVEKDTEGHLVRVVEKCSPAEKCGLQDGDRVLRINGVFVDKEEHMQVVDLVRKSGNSVTLLVLDGDSYEKAVKTRVDLKELG*,2,,FALSE,FALSE,251.333333333333,210,238,306,818,852,972,-0.100205796720762,0.0500843109558764,-0.123739623395725,0.0394933950623911,-0.114712843286791,0.0509894874536558,-0.114715726770219,0.0264960601908871,0.185752236813577,0.00711188239587737,0.181269462130052,0.00549505735989074,0.174871014471493,0.00671487979510737,0.180677019698723,0.00365418210848576,missense,"I26V,A47C",-0.114715726770219,-0.0443047567892634
NHERF3_PDZ1 binding UHMK1,1,MTSTFNPRECKLSKQEGQNYGFFLRVEKDTEGHLVRVVEKCSPAEKFGLQDGDRVLRINGVFVDKEEHMQVVDLVRKSGNSVTLLVLDGDSYEKAVKTRVDLKELG*,2,,FALSE,FALSE,627,488,682,711,1481,2332,1646,-0.17303255666519,0.0350895102724987,-0.136685401295329,0.023790259178401,-0.215989504150341,0.0361016729402464,-0.163690597750711,0.0172869433915379,0.175410967419777,0.00498264757214677,0.179468204172504,0.00331014435668185,0.161533743639604,0.00475428183929812,0.173922691092394,0.00238411442292429,missense,"I26V,A47F",-0.163690597750711,-0.0958838135843013
NHERF3_PDZ1 binding UHMK1,1,MTSTFNPRECKLSKQEGQNYGFFLR*EKDTEGHLVRVVEKCSPAEKKGLQDGDRVLRINGVFVDKEEHMQVVDLVRKSGNSVTLLVLDGDSYEKAVKTRVDLKELG*,2,,FALSE,TRUE,43.6666666666667,44,27,60,4,5,1,-1.21543956470861,0.230140661339486,-1.01952354736608,0.22044390871665,-1.7962516152878,0.478550935450264,-1.18131780575025,0.151056154875736,0.0273910404535378,0.0326795614578347,0.0566313033566984,0.0306722661124178,-0.0465732731390054,0.0630210690057509,0.0335774809067985,0.0208327839892746,stop,"I26*,A47K",-1.18131780575025,-1.16762224814785
NHERF3_PDZ1 binding UHMK1,1,MTSTFNPRECKLSKQEGQNYGFFLR*EKDTEGHLVRVVEKCSPAEKNGLQDGDRVLRINGVFVDKEEHMQVVDLVRKSGNSVTLLVLDGDSYEKAVKTRVDLKELG*,2,,FALSE,TRUE,72.3333333333333,49,67,101,2,5,8,-1.45324992803375,0.30712154284485,-1.29471115117206,0.204136170778129,-1.29671976022138,0.184865054678493,-1.32195149729113,0.125136896041071,-0.00637760494081052,0.0436107086683742,0.0183420738474128,0.0284032296003462,0.0192108036993175,0.0243451480388048,0.0141821022815746,0.0172581509601943,stop,"I26*,A47N",-1.32195149729113,-1.3157339841884
NHERF3_PDZ1 binding UHMK1,1,MTSTFNPRECKLSKQEGQNYGFFLR*EKDTEGHLVRVVEKCSPAEKTGLQDGDRVLRINGVFVDKEEHMQVVDLVRKSGNSVTLLVLDGDSYEKAVKTRVDLKELG*,2,,FALSE,TRUE,2948,2382,2900,3562,78,149,138,-1.51870374742435,0.0515219072783319,-1.40203886506575,0.0373553171719071,-1.5201952007088,0.0462541401186316,-1.46558313790696,0.0253123280747149,-0.0156719299895672,0.00731601849724165,0.00340864147929043,0.0051975681055594,-0.0102190022267687,0.00609127501438331,-0.00562673599738323,0.0034909286780137,stop,"I26*,A47T",-1.46558313790696,-1.46700308200469
NHERF3_PDZ1 binding UHMK1,1,MTSTFNPRECKLSKQEGQNYGFFLR*EKDTEGHLVRVVEKCSPAEKRGLQDGDRVLRINGVFVDKEEHMQVVDLVRKSGNSVTLLVLDGDSYEKAVKTRVDLKELG*,2,,FALSE,TRUE,530,449,592,549,19,24,19,-1.43590484524862,0.100690220413526,-1.44472149992551,0.0916841551405105,-1.54130074774888,0.113865135405431,-1.46704549110419,0.0582493358364504,-0.00391463427074773,0.0142978308442107,-0.00253016237525636,0.0127568088459935,-0.012998422426137,0.014995065361189,-0.00582841522256358,0.00803340871477728,stop,"I26*,A47R",-1.46704549110419,-1.46854319425214
NHERF3_PDZ1 binding UHMK1,1,MTSTFNPRECKLSKQEGQNYGFFLR*EKDTEGHLVRVVEKCSPAEKSGLQDGDRVLRINGVFVDKEEHMQVVDLVRKSGNSVTLLVLDGDSYEKAVKTRVDLKELG*,2,,FALSE,TRUE,193,140,234,205,8,8,16,-1.30519674603092,0.160454007824081,-1.52408447846855,0.156578759151551,-1.27662021202977,0.132879001207075,-1.35883911737211,0.0856657947785818,0.0146456815663589,0.0227841815493354,-0.0135726194407186,0.0217861559260486,0.0218577424465508,0.0174990290147634,0.00909477683192544,0.0118145268516853,stop,"I26*,A47S",-1.35883911737211,-1.35458306358564
NHERF3_PDZ1 binding UHMK1,1,MTSTFNPRECKLSKQEGQNYGFFLR*EKDTEGHLVRVVEKCSPAEKMGLQDGDRVLRINGVFVDKEEHMQVVDLVRKSGNSVTLLVLDGDSYEKAVKTRVDLKELG*,2,,FALSE,TRUE,48.6666666666667,59,53,34,1,1,7,-1.71424996210518,0.421395116549448,-1.71105135985428,0.436710765201344,-0.990581536389281,0.226039741466603,-1.24850871832578,0.181230111975809,-0.0434391420211799,0.059837351336169,-0.0395869374296224,0.0607633428494074,0.0595265918426799,0.0297675024532251,0.0243109020713993,0.0249942001916437,stop,"I26*,A47M",-1.24850871832578,-1.23838596485522
NHERF3_PDZ1 binding UHMK1,1,MTSTFNPRECKLSKQEGQNYGFFLR*EKDTEGHLVRVVEKCSPAEKIGLQDGDRVLRINGVFVDKEEHMQVVDLVRKSGNSVTLLVLDGDSYEKAVKTRVDLKELG*,2,,FALSE,TRUE,67.3333333333333,50,86,66,1,0,1,-1.66509644342599,0.423026218585907,,,-1.82679727647363,0.477492142346807,-1.73620237852476,0.316637994810896,-0.0364594304604502,0.0600689649021256,,,-0.0505958757060805,0.0628816350013581,-0.0429489635343552,0.0436688657547183,stop,"I26*,A47I",-1.73620237852476,-1.75201220815871
NHERF3_PDZ1 binding UHMK1,1,MTSTFNPRECKLSKQEGQNYGFFLR*EKDTEGHLVRVVEKCSPAEKQGLQDGDRVLRINGVFVDKEEHMQVVDLVRKSGNSVTLLVLDGDSYEKAVKTRVDLKELG*,2,,FALSE,TRUE,55.6666666666667,43,67,57,0,1,2,,,-1.78202430394344,0.435295004286963,-1.55766821771737,0.34762784934606,-1.64503525491602,0.271636771031202,,,-0.0494620164942141,0.0605663557982783,-0.0151538783618002,0.045779617296842,-0.0303757254916763,0.0374625593978102,stop,"I26*,A47Q",-1.64503525491602,-1.65599737131864
NHERF3_PDZ1 binding UHMK1,1,MTSTFNPRECKLSKQEGQNYGFFLR*EKDTEGHLVRVVEKCSPAEKHGLQDGDRVLRINGVFVDKEEHMQVVDLVRKSGNSVTLLVLDGDSYEKAVKTRVDLKELG*,2,,FALSE,TRUE,56.3333333333333,47,50,72,2,3,1,-1.4408742121761,0.307759167384627,-1.36076545007473,0.260567933611692,-1.85468328032227,0.476608017999902,-1.46249260089264,0.183528964102781,-0.00462027546847427,0.0437012502102876,0.00915136839491604,0.0362550684508753,-0.0542682241284823,0.0627652033796675,-0.0052005071549838,0.0253112444711297,stop,"I26*,A47H",-1.46249260089264,-1.46374820902601
NHERF3_PDZ1 binding UHMK1,1,MTSTFNPRECKLSKQEGQNYGFFLR*EKDTEGHLVRVVEKCSPAEKPGLQDGDRVLRINGVFVDKEEHMQVVDLVRKSGNSVTLLVLDGDSYEKAVKTRVDLKELG*,2,,FALSE,TRUE,1022.33333333333,921,1035,1111,31,62,42,-1.51051373632482,0.0788894774866262,-1.35984786736781,0.057697298509383,-1.51475839266551,0.0786711689279538,-1.43892713980485,0.040075558248857,-0.0145089630913681,0.0112021644193404,0.00927903960674853,0.00802792376595954,-0.00950302106471176,0.0103603207067327,-0.00195049618486801,0.00552698729114902,stop,"I26*,A47P",-1.43892713980485,-1.438929680023
NHERF3_PDZ1 binding UHMK1,1,MTSTFNPRECKLSKQEGQNYGFFLR*EKDTEGHLVRVVEKCSPAEKLGLQDGDRVLRINGVFVDKEEHMQVVDLVRKSGNSVTLLVLDGDSYEKAVKTRVDLKELG*,2,,FALSE,TRUE,326.666666666667,286,350,344,16,18,12,-1.33906027507482,0.112293221113154,-1.39816745439143,0.106031369205163,-1.52941208495136,0.143817783012235,-1.40582194677215,0.0679473612182457,0.00983712113149995,0.0159454361489484,0.00394730430342724,0.0147530607285006,-0.0114327871237135,0.0189395731071769,0.00261517898368696,0.00937090382093596,stop,"I26*,A47L",-1.40582194677215,-1.40406415414291
NHERF3_PDZ1 binding UHMK1,1,MTSTFNPRECKLSKQEGQNYGFFLR*EKDTEGHLVRVVEKCSPAEKEGLQDGDRVLRINGVFVDKEEHMQVVDLVRKSGNSVTLLVLDGDSYEKAVKTRVDLKELG*,2,,FALSE,TRUE,63.3333333333333,37,42,111,1,2,2,-1.57567599806372,0.426759425555766,-1.43074253991149,0.316041656066592,-1.77126596489717,0.33932743141952,-1.58591382572679,0.203331838296676,-0.0237618874761066,0.0605990736012849,-0.000585148861292184,0.0439736068640648,-0.0432828764836528,0.0446865231825596,-0.0222220427473377,0.0280423413985442,stop,"I26*,A47E",-1.58591382572679,-1.5937322240522
NHERF3_PDZ1 binding UHMK1,1,MTSTFNPRECKLSKQEGQNYGFFLR*EKDTEGHLVRVVEKCSPAEKDGLQDGDRVLRINGVFVDKEEHMQVVDLVRKSGNSVTLLVLDGDSYEKAVKTRVDLKELG*,2,,FALSE,TRUE,76.6666666666667,87,76,67,2,4,1,-1.62373920178024,0.300498524012425,-1.4004388013498,0.224401987006179,-1.83161671871867,0.477333912101519,-1.5240253833933,0.16825939544512,-0.0305867762661729,0.0426702518637795,0.00363127217195966,0.0312229877508474,-0.0512305550678671,0.0628607974301229,-0.0136867496861127,0.0232053546070844,stop,"I26*,A47D",-1.5240253833933,-1.52855293070915
NHERF3_PDZ1 binding UHMK1,1,MTSTFNPRECKLSKQEGQNYGFFLR*EKDTEGHLVRVVEKCSPAEKAGLQDGDRVLRINGVFVDKEEHMQVVDLVRKSGNSVTLLVLDGDSYEKAVKTRVDLKELG*,1,,FALSE,TRUE,37,32,53,26,2,3,1,-1.32671385374039,0.314989371198505,-1.37840838311804,0.259886812532659,-1.52824510363297,0.49352998985441,-1.38165591109369,0.18572692150181,0.0115902908340402,0.0447279261940667,0.00669655464905938,0.0361602981888505,-0.0112791056558764,0.0649936824755299,0.00594801769906855,0.0256143739381101,stop,I26*,-1.38165591109369,-1.37861311564468
NHERF3_PDZ1 binding UHMK1,1,MTSTFNPRECKLSKQEGQNYGFFLR*EKDTEGHLVRVVEKCSPAEKGGLQDGDRVLRINGVFVDKEEHMQVVDLVRKSGNSVTLLVLDGDSYEKAVKTRVDLKELG*,2,,FALSE,TRUE,1627.66666666667,1342,1658,1883,36,85,76,-1.57299279156,0.072812166222939,-1.40839782477967,0.049018897641064,-1.51187150109937,0.059605267006441,-1.47629059826689,0.0335906709187704,-0.0233808769613549,0.010339197111503,0.00252386445968966,0.00682042285376393,-0.00912284211379014,0.0078495043408175,-0.00710344648915839,0.00463262944751389,stop,"I26*,A47G",-1.47629059826689,-1.47827989999275
NHERF3_PDZ1 binding UHMK1,1,MTSTFNPRECKLSKQEGQNYGFFLR*EKDTEGHLVRVVEKCSPAEKVGLQDGDRVLRINGVFVDKEEHMQVVDLVRKSGNSVTLLVLDGDSYEKAVKTRVDLKELG*,2,,FALSE,TRUE,367.333333333333,244,328,530,7,15,23,-1.55786292269031,0.161974350329089,-1.38975260096333,0.116873633405856,-1.48477736755708,0.104753521384779,-1.46417544519543,0.0702805223975135,-0.0212324626972337,0.0230000674603264,0.00511813558266949,0.0162616386463975,-0.00555477624424405,0.0137951436529407,-0.00543259522763742,0.00969267980483964,stop,"I26*,A47V",-1.46417544519543,-1.46552053675518
NHERF3_PDZ1 binding UHMK1,1,MTSTFNPRECKLSKQEGQNYGFFLR*EKDTEGHLVRVVEKCSPAEK*GLQDGDRVLRINGVFVDKEEHMQVVDLVRKSGNSVTLLVLDGDSYEKAVKTRVDLKELG*,2,,FALSE,TRUE,236.333333333333,188,189,332,2,18,5,-1.85256787709697,0.295823506394062,-1.22086818857202,0.109392732764497,-1.82873375891998,0.214208937559932,-1.39611236417239,0.0925350167570177,-0.0630800380600854,0.0420064077404224,0.028616483390337,0.0152207562896649,-0.050850893897123,0.0282094866723253,0.00395426799395057,0.012761889888755,stop,"I26*,A47*",-1.39611236417239,-1.39383827498605
NHERF3_PDZ1 binding UHMK1,1,MTSTFNPRECKLSKQEGQNYGFFLR*EKDTEGHLVRVVEKCSPAEKYGLQDGDRVLRINGVFVDKEEHMQVVDLVRKSGNSVTLLVLDGDSYEKAVKTRVDLKELG*,2,,FALSE,TRUE,53,42,52,65,2,1,2,-1.40747115253844,0.309611405280482,-1.70528385812336,0.436840831307378,-1.59975968191034,0.345546755659151,-1.53933816607159,0.203923452139044,0.00012289913594063,0.0439642646719644,-0.0387844550706201,0.0607814400707809,-0.0206969645266251,0.0455055550411142,-0.0157985993758779,0.0281239333296593,stop,"I26*,A47Y",-1.53933816607159,-1.54467995405074
NHERF3_PDZ1 binding UHMK1,1,MTSTFNPRECKLSKQEGQNYGFFLR*EKDTEGHLVRVVEKCSPAEKWGLQDGDRVLRINGVFVDKEEHMQVVDLVRKSGNSVTLLVLDGDSYEKAVKTRVDLKELG*,2,,FALSE,TRUE,56.6666666666667,26,91,53,0,0,2,,,,,-1.53434980001452,0.348897851976691,-1.53434980001452,0.348897851976691,,,,,-0.0120830420050111,0.0459468657911892,-0.0151106330191816,0.0481179571301259,stop,"I26*,A47W",-1.53434980001452,-1.53942633702182
NHERF3_PDZ1 binding UHMK1,1,MTSTFNPRECKLSKQEGQNYGFFLR*EKDTEGHLVRVVEKCSPAEKCGLQDGDRVLRINGVFVDKEEHMQVVDLVRKSGNSVTLLVLDGDSYEKAVKTRVDLKELG*,2,,FALSE,TRUE,88.6666666666667,90,94,82,3,2,3,-1.51339441023456,0.248708235649437,-1.67467350213204,0.309447820609151,-1.54427278678046,0.284641994264158,-1.56641728519768,0.160226574994718,-0.0149180136238792,0.0353161237335027,-0.0345253717045728,0.0430561495524542,-0.013389814570676,0.037484918393437,-0.0195331935725706,0.0220975148543414,stop,"I26*,A47C",-1.56641728519768,-1.5731989760594
NHERF3_PDZ1 binding UHMK1,1,MTSTFNPRECKLSKQEGQNYGFFLR*EKDTEGHLVRVVEKCSPAEKFGLQDGDRVLRINGVFVDKEEHMQVVDLVRKSGNSVTLLVLDGDSYEKAVKTRVDLKELG*,2,,FALSE,TRUE,102.333333333333,57,101,149,2,6,11,-1.49816162494413,0.305009052178262,-1.36377825787658,0.184226784407461,-1.31927308080679,0.156937153599041,-1.35929278942625,0.111237909929034,-0.012754985412457,0.043310738779672,0.00873217040853522,0.0256330646161959,0.01624072409518,0.0206672821091146,0.00903220902782861,0.015341283848224,stop,"I26*,A47F",-1.35929278942625,-1.35506085916077
NHERF3_PDZ1 binding UHMK1,1,MTSTFNPRECKLSKQEGQNYGFFLRYEKDTEGHLVRVVEKCSPAEKKGLQDGDRVLRINGVFVDKEEHMQVVDLVRKSGNSVTLLVLDGDSYEKAVKTRVDLKELG*,2,,FALSE,FALSE,76.6666666666667,71,81,78,18,32,13,-0.910866635736898,0.126808855270662,-0.79010792017634,0.0984127865659847,-1.05830332637955,0.160214438215627,-0.877966437487243,0.0699460085751852,0.0706398505194892,0.0180066301847559,0.0885518821945359,0.0136930214855534,0.0506082107801622,0.021098872488891,0.0754139326096298,0.00964654560919746,missense,"I26Y,A47K",-0.877966437487243,-0.848140498849874
NHERF3_PDZ1 binding UHMK1,1,MTSTFNPRECKLSKQEGQNYGFFLRYEKDTEGHLVRVVEKCSPAEKNGLQDGDRVLRINGVFVDKEEHMQVVDLVRKSGNSVTLLVLDGDSYEKAVKTRVDLKELG*,2,,FALSE,FALSE,1272.66666666667,1086,1279,1453,332,359,336,-0.855277047824597,0.0349996541630475,-0.893599169057524,0.0283701011735515,-0.953348694840207,0.0384645948057362,-0.896926895713273,0.0191225798637794,0.0785334723767583,0.00496988816564259,0.0741522503586193,0.00394737735280262,0.0644298389219832,0.00506545845793772,0.0727990167799141,0.00263727470057401,missense,"I26Y,A47N",-0.896926895713273,-0.868109158942718
NHERF3_PDZ1 binding UHMK1,1,MTSTFNPRECKLSKQEGQNYGFFLRYEKDTEGHLVRVVEKCSPAEKTGLQDGDRVLRINGVFVDKEEHMQVVDLVRKSGNSVTLLVLDGDSYEKAVKTRVDLKELG*,2,,FALSE,FALSE,120,99,114,147,59,68,99,-0.657303031240098,0.0891709689373898,-0.660768219025707,0.0757904799765373,-0.602395089390224,0.0893353772459673,-0.642539508872904,0.0484984330222693,0.106645427927646,0.0126621177791155,0.10654803257895,0.0105453844661059,0.110647429879298,0.0117647058171053,0.107882641700733,0.00668862106150123,missense,"I26Y,A47T",-0.642539508872904,-0.600194997841464
NHERF3_PDZ1 binding UHMK1,1,MTSTFNPRECKLSKQEGQNYGFFLRYEKDTEGHLVRVVEKCSPAEKRGLQDGDRVLRINGVFVDKEEHMQVVDLVRKSGNSVTLLVLDGDSYEKAVKTRVDLKELG*,2,,FALSE,FALSE,224,188,199,285,57,70,92,-0.851048487717381,0.0765300340187061,-0.81603786313624,0.0666620588206922,-0.846593433838456,0.0697350538842844,-0.83642511430745,0.0407770531657359,0.0791339203336626,0.0108671276754317,0.0849440251420275,0.00927526834219798,0.0784885945777175,0.00918351071412333,0.0811430696523753,0.00562373337928382,missense,"I26Y,A47R",-0.83642511430745,-0.804390260722957
NHERF3_PDZ1 binding UHMK1,1,MTSTFNPRECKLSKQEGQNYGFFLRYEKDTEGHLVRVVEKCSPAEKSGLQDGDRVLRINGVFVDKEEHMQVVDLVRKSGNSVTLLVLDGDSYEKAVKTRVDLKELG*,2,,FALSE,FALSE,1094.33333333333,1048,1075,1160,2442,2709,2332,-0.252906186016785,0.0262910535742365,-0.229296762732769,0.0197158015368724,-0.273749426192756,0.0295823570081329,-0.245753992149567,0.0139184303940645,0.164069055199383,0.00373328248936893,0.166582385101433,0.00274322985324972,0.153927255462171,0.003895743638257,0.162604986293511,0.0019195487539573,missense,"I26Y,A47S",-0.245753992149567,-0.182310840256372
NHERF3_PDZ1 binding UHMK1,1,MTSTFNPRECKLSKQEGQNYGFFLRYEKDTEGHLVRVVEKCSPAEKMGLQDGDRVLRINGVFVDKEEHMQVVDLVRKSGNSVTLLVLDGDSYEKAVKTRVDLKELG*,2,,FALSE,FALSE,1708.33333333333,1708,1568,1849,1818,1468,1531,-0.484791205488816,0.0256120132726061,-0.528861278226465,0.0192597733389017,-0.544551454017234,0.0295936465844489,-0.519673358677593,0.013656228167632,0.131141798012922,0.00363685998349656,0.124901385201951,0.00267977870903641,0.118264942387041,0.00389723037898898,0.124827624635843,0.00188338735193255,missense,"I26Y,A47M",-0.519673358677593,-0.470795572947911
NHERF3_PDZ1 binding UHMK1,1,MTSTFNPRECKLSKQEGQNYGFFLRYEKDTEGHLVRVVEKCSPAEKIGLQDGDRVLRINGVFVDKEEHMQVVDLVRKSGNSVTLLVLDGDSYEKAVKTRVDLKELG*,2,,FALSE,FALSE,65.6666666666667,86,46,65,37,18,58,-0.75380329404114,0.100659403203249,-0.793001447727638,0.1308329362767,-0.520585581657957,0.120002957191234,-0.692428116320873,0.0664373778892622,0.0929425635552702,0.0142934548555812,0.0881492807002433,0.0182039170921527,0.121421042989615,0.0158033640430088,0.101002295889308,0.0091626557257425,missense,"I26Y,A47I",-0.692428116320873,-0.652736378052738
NHERF3_PDZ1 binding UHMK1,1,MTSTFNPRECKLSKQEGQNYGFFLRYEKDTEGHLVRVVEKCSPAEKQGLQDGDRVLRINGVFVDKEEHMQVVDLVRKSGNSVTLLVLDGDSYEKAVKTRVDLKELG*,2,,FALSE,FALSE,1059.33333333333,950,1060,1168,963,897,923,-0.499290220618581,0.0308174335812186,-0.559463221781312,0.0233829896558374,-0.559516618257912,0.0343516348685031,-0.54248592782044,0.0163751393570951,0.12908296384927,0.00437602033829466,0.12064347233089,0.00325347742835405,0.1162941581331,0.00452381677923455,0.121681448132249,0.00225836372772274,missense,"I26Y,A47Q",-0.54248592782044,-0.494821175790812
NHERF3_PDZ1 binding UHMK1,1,MTSTFNPRECKLSKQEGQNYGFFLRYEKDTEGHLVRVVEKCSPAEKHGLQDGDRVLRINGVFVDKEEHMQVVDLVRKSGNSVTLLVLDGDSYEKAVKTRVDLKELG*,2,,FALSE,FALSE,52.3333333333333,69,44,44,61,22,12,-0.539923439241382,0.098091659770184,-0.718782121268212,0.124741289914399,-0.900471079219074,0.183525178464134,-0.652105632784451,0.0710876564069308,0.123313119626677,0.0139288398899319,0.0984760569994878,0.0173563336893043,0.0713933690627896,0.0241686977905468,0.106563337676161,0.00980399502057793,missense,"I26Y,A47H",-0.652105632784451,-0.610269790049463
NHERF3_PDZ1 binding UHMK1,1,MTSTFNPRECKLSKQEGQNYGFFLRYEKDTEGHLVRVVEKCSPAEKPGLQDGDRVLRINGVFVDKEEHMQVVDLVRKSGNSVTLLVLDGDSYEKAVKTRVDLKELG*,2,,FALSE,FALSE,318,293,310,351,8,8,21,-1.5458429369506,0.152949386186329,-1.59365059801277,0.15604583538327,-1.36589888227581,0.112961838514098,-1.47099817689226,0.0785233886187986,-0.0195256462641138,0.0217185387263709,-0.0232519548484894,0.0217120056366008,0.0101005044567779,0.0148761088792258,-0.00637354659617742,0.0108294878454109,missense,"I26Y,A47P",-1.47099817689226,-1.4727060598335
NHERF3_PDZ1 binding UHMK1,1,MTSTFNPRECKLSKQEGQNYGFFLRYEKDTEGHLVRVVEKCSPAEKLGLQDGDRVLRINGVFVDKEEHMQVVDLVRKSGNSVTLLVLDGDSYEKAVKTRVDLKELG*,2,,FALSE,FALSE,140.666666666667,177,93,152,52,26,17,-0.867031936134315,0.077249469481716,-0.892222271445409,0.102948857379329,-1.17978024215189,0.132918062043703,-0.930068278979997,0.0560305248937803,0.076864299303597,0.0109692862218248,0.0743438300226446,0.0143241642188757,0.0346107389869214,0.0175041729931745,0.0682283504653281,0.00772740324866629,missense,"I26Y,A47L",-0.930068278979997,-0.903012799433397
NHERF3_PDZ1 binding UHMK1,1,MTSTFNPRECKLSKQEGQNYGFFLRYEKDTEGHLVRVVEKCSPAEKEGLQDGDRVLRINGVFVDKEEHMQVVDLVRKSGNSVTLLVLDGDSYEKAVKTRVDLKELG*,2,,FALSE,FALSE,171,131,175,207,130,93,178,-0.50560219943548,0.0710592199969766,-0.700324154930925,0.0618175944952682,-0.532440706210561,0.0694391505548072,-0.590327199260721,0.0387167409893829,0.128186674169442,0.010090281889003,0.101044273371114,0.0086012161543804,0.119859824387465,0.00914454277410987,0.115083458963866,0.00533958713873014,missense,"I26Y,A47E",-0.590327199260721,-0.545206355115695
NHERF3_PDZ1 binding UHMK1,1,MTSTFNPRECKLSKQEGQNYGFFLRYEKDTEGHLVRVVEKCSPAEKDGLQDGDRVLRINGVFVDKEEHMQVVDLVRKSGNSVTLLVLDGDSYEKAVKTRVDLKELG*,2,,FALSE,FALSE,61.6666666666667,45,65,75,13,30,8,-0.872083293426017,0.152901208856789,-0.743017827368708,0.104983793334888,-1.20133248293429,0.190966461945489,-0.855418244527953,0.0788291722554071,0.0761470156210923,0.0217116976319183,0.0951039337629494,0.0146073024444406,0.0317724930386647,0.025148651239658,0.0785236478917102,0.0108716597413801,missense,"I26Y,A47D",-0.855418244527953,-0.824393330108256
NHERF3_PDZ1 binding UHMK1,1,MTSTFNPRECKLSKQEGQNYGFFLRYEKDTEGHLVRVVEKCSPAEKAGLQDGDRVLRINGVFVDKEEHMQVVDLVRKSGNSVTLLVLDGDSYEKAVKTRVDLKELG*,1,,FALSE,FALSE,126.666666666667,132,90,158,407,202,406,-0.168930224996469,0.0643060904525374,-0.264119060149047,0.0666282386063189,-0.181605854810228,0.0716694622129016,-0.205060732987013,0.0388729672735546,0.175993491164638,0.00913134959648356,0.16173725792502,0.00927056264349542,0.166061776451187,0.00943825576158287,0.168217163292524,0.00536113295680206,missense,I26Y,-0.205060732987013,-0.139453761033914
NHERF3_PDZ1 binding UHMK1,1,MTSTFNPRECKLSKQEGQNYGFFLRYEKDTEGHLVRVVEKCSPAEKGGLQDGDRVLRINGVFVDKEEHMQVVDLVRKSGNSVTLLVLDGDSYEKAVKTRVDLKELG*,2,,FALSE,FALSE,179.333333333333,164,176,198,447,504,627,-0.208153682062054,0.0575197243923647,-0.192222698146998,0.0466354913859656,-0.117411333441436,0.0625940386412039,-0.178186172392612,0.0313530583111164,0.17042383055663,0.00816769777829558,0.171740820104077,0.0064887989439178,0.174515646376585,0.00824310002621638,0.171923545969419,0.00432403096541112,missense,"I26Y,A47G",-0.178186172392612,-0.1111501747357
NHERF3_PDZ1 binding UHMK1,1,MTSTFNPRECKLSKQEGQNYGFFLRYEKDTEGHLVRVVEKCSPAEKVGLQDGDRVLRINGVFVDKEEHMQVVDLVRKSGNSVTLLVLDGDSYEKAVKTRVDLKELG*,2,,FALSE,FALSE,159,111,147,219,149,112,186,-0.416022458552439,0.0732226805033434,-0.593372581634094,0.0625068561996772,-0.536926847347175,0.0664261525548575,-0.524815926624889,0.0386596625123091,0.140906836832249,0.010397489403607,0.115925370047361,0.00869711909196578,0.119269037933617,0.00874775668342892,0.124118391653683,0.00533171520802799,missense,"I26Y,A47V",-0.524815926624889,-0.476211591385848
NHERF3_PDZ1 binding UHMK1,1,MTSTFNPRECKLSKQEGQNYGFFLRYEKDTEGHLVRVVEKCSPAEK*GLQDGDRVLRINGVFVDKEEHMQVVDLVRKSGNSVTLLVLDGDSYEKAVKTRVDLKELG*,2,,FALSE,TRUE,38.3333333333333,33,41,41,1,0,2,-1.54169907505063,0.428488732216103,,,-1.45207445988201,0.354145586555693,-1.48844937664732,0.272977440948124,-0.0189372253008448,0.0608446320478324,,,-0.00124808274809535,0.0466379475936225,-0.00878031429888962,0.0376474567745714,stop,"I26Y,A47*",-1.48844937664732,-1.49108520826793
NHERF3_PDZ1 binding UHMK1,1,MTSTFNPRECKLSKQEGQNYGFFLRYEKDTEGHLVRVVEKCSPAEKYGLQDGDRVLRINGVFVDKEEHMQVVDLVRKSGNSVTLLVLDGDSYEKAVKTRVDLKELG*,2,,FALSE,FALSE,61.3333333333333,85,51,48,88,36,71,-0.493025807911951,0.0868170131195695,-0.614369702945167,0.106384109363249,-0.358604106246078,0.131735686816773,-0.503705586934523,0.0599053621915365,0.129972499226687,0.0123278602716861,0.113003859100665,0.0148021405151018,0.142752619178011,0.0173484642791231,0.127029806597823,0.00826179821247392,missense,"I26Y,A47Y",-0.503705586934523,-0.453978732206175
NHERF3_PDZ1 binding UHMK1,1,MTSTFNPRECKLSKQEGQNYGFFLRYEKDTEGHLVRVVEKCSPAEKWGLQDGDRVLRINGVFVDKEEHMQVVDLVRKSGNSVTLLVLDGDSYEKAVKTRVDLKELG*,2,,FALSE,FALSE,244.333333333333,198,248,287,84,228,149,-0.757967124292429,0.0678069645746347,-0.534366850161755,0.0460258609984239,-0.694158594426799,0.0644978927480853,-0.627968353695573,0.0327923355085864,0.0923513071219002,0.00962846744764179,0.124135347399031,0.00640397579962793,0.098562960380396,0.00849382134375757,0.109892210450403,0.00452252768327241,missense,"I26Y,A47W",-0.627968353695573,-0.584849037241379
NHERF3_PDZ1 binding UHMK1,1,MTSTFNPRECKLSKQEGQNYGFFLRYEKDTEGHLVRVVEKCSPAEKCGLQDGDRVLRINGVFVDKEEHMQVVDLVRKSGNSVTLLVLDGDSYEKAVKTRVDLKELG*,2,,FALSE,FALSE,71.3333333333333,42,81,91,89,177,78,-0.280308770376297,0.11381254972909,-0.272220805990993,0.0703924648072221,-0.53347121150294,0.102481762724273,-0.340359564189271,0.0516930108897546,0.160177937330563,0.0161611780895083,0.160609992010139,0.00979431196555014,0.119724115646073,0.0134959724494126,0.14955753749471,0.00712919861165128,missense,"I26Y,A47C",-0.340359564189271,-0.281946961305198
NHERF3_PDZ1 binding UHMK1,1,MTSTFNPRECKLSKQEGQNYGFFLRYEKDTEGHLVRVVEKCSPAEKFGLQDGDRVLRINGVFVDKEEHMQVVDLVRKSGNSVTLLVLDGDSYEKAVKTRVDLKELG*,2,,FALSE,FALSE,247,204,213,324,155,321,325,-0.584903816418884,0.0600478117801644,-0.384720946689168,0.045728309337436,-0.483080308984778,0.0557102452506854,-0.465638274657216,0.0304606222323068,0.116925986680185,0.00852668165658777,0.144956875200211,0.00636257486557108,0.126360166920053,0.0073365632583444,0.132279828315758,0.00420095138570534,missense,"I26Y,A47F",-0.465638274657216,-0.41388723175551
NHERF3_PDZ1 binding UHMK1,1,MTSTFNPRECKLSKQEGQNYGFFLRSEKDTEGHLVRVVEKCSPAEKDGLQDGDRVLRINGVFVDKEEHMQVVDLVRKSGNSVTLLVLDGDSYEKAVKTRVDLKELG*,2,,FALSE,FALSE,176.333333333333,169,178,182,189,197,160,-0.470498480050898,0.0610780987419108,-0.4793764845597,0.0523039941597605,-0.528907735190508,0.0728339717643401,-0.487839246334552,0.0348768158536048,0.133171339410039,0.00867298055870107,0.131786632196078,0.00727750672245885,0.120325086481751,0.0095916117188333,0.129217999768048,0.00481000705671059,missense,"I26S,A47D",-0.487839246334552,-0.437268716098908
NHERF3_PDZ1 binding UHMK1,1,MTSTFNPRECKLSKQEGQNYGFFLRSEKDTEGHLVRVVEKCSPAEKAGLQDGDRVLRINGVFVDKEEHMQVVDLVRKSGNSVTLLVLDGDSYEKAVKTRVDLKELG*,1,,FALSE,FALSE,64.3333333333333,37,93,63,244,484,279,0.0568411619493005,0.11487022134911,-0.00946884710736637,0.0615967661708342,-0.00715878512705583,0.108427491439064,0.0028349392440743,0.0485409821626333,0.20805262348907,0.0163113655640185,0.197168942771607,0.00857049040118707,0.189034964887253,0.0142789741152055,0.196888922053087,0.00669448919081289,missense,I26S,0.0028349392440743,0.0794965387988532
NHERF3_PDZ1 binding UHMK1,1,MTSTFNPRECKLSKQEGQNYGFFLRWEKDTEGHLVRVVEKCSPAEKKGLQDGDRVLRINGVFVDKEEHMQVVDLVRKSGNSVTLLVLDGDSYEKAVKTRVDLKELG*,2,,FALSE,FALSE,1443.66666666667,1267,1410,1654,644,728,901,-0.704291478682413,0.0302995859813074,-0.70906175019853,0.0228309389340962,-0.678746607814328,0.0319017028196061,-0.700294642073786,0.0158306021950887,0.0999731526023646,0.00430248690718086,0.0998285362305831,0.00317666584057475,0.100592587322628,0.00420118166293774,0.0999173905314871,0.00218326433783331,missense,"I26W,A47K",-0.700294642073786,-0.661021197807562
NHERF3_PDZ1 binding UHMK1,1,MTSTFNPRECKLSKQEGQNYGFFLRWEKDTEGHLVRVVEKCSPAEKNGLQDGDRVLRINGVFVDKEEHMQVVDLVRKSGNSVTLLVLDGDSYEKAVKTRVDLKELG*,2,,FALSE,FALSE,57.6666666666667,65,45,63,67,39,34,-0.494326616844018,0.0988716080833773,-0.552236513920682,0.108357929015296,-0.681735975949237,0.131810882852545,-0.558479504336219,0.0638849320425676,0.129787786689611,0.0140395911526014,0.121648986649287,0.0150767751011876,0.100198913083257,0.017358366954488,0.119475707326498,0.00881063727927634,missense,"I26W,A47N",-0.558479504336219,-0.511665193446147
NHERF3_PDZ1 binding UHMK1,1,MTSTFNPRECKLSKQEGQNYGFFLRWEKDTEGHLVRVVEKCSPAEKTGLQDGDRVLRINGVFVDKEEHMQVVDLVRKSGNSVTLLVLDGDSYEKAVKTRVDLKELG*,2,,FALSE,FALSE,126.666666666667,118,157,105,108,87,56,-0.529710646937949,0.0745405030877685,-0.687608015280166,0.064450420365041,-0.686083068901807,0.102328878528432,-0.632275766551447,0.0440133132344365,0.124763317830652,0.0105846178488264,0.102813579774549,0.00896754397071906,0.0996264380870885,0.0134758389072079,0.109298157188205,0.00607005949555374,missense,"I26W,A47T",-0.632275766551447,-0.589385492118846
NHERF3_PDZ1 binding UHMK1,1,MTSTFNPRECKLSKQEGQNYGFFLRWEKDTEGHLVRVVEKCSPAEKRGLQDGDRVLRINGVFVDKEEHMQVVDLVRKSGNSVTLLVLDGDSYEKAVKTRVDLKELG*,2,,FALSE,FALSE,315,286,346,313,161,138,132,-0.675403609641511,0.0526725695608963,-0.785879021382047,0.0477443409878839,-0.762420038274303,0.0633052236113294,-0.742324908393481,0.0308804439088154,0.104075178234052,0.00747941047917747,0.089140285430244,0.00664308277179351,0.0895735115161949,0.00833675700974305,0.0941208213021816,0.00425885074311923,missense,"I26W,A47R",-0.742324908393481,-0.705286378097218
NHERF3_PDZ1 binding UHMK1,1,MTSTFNPRECKLSKQEGQNYGFFLRWEKDTEGHLVRVVEKCSPAEKSGLQDGDRVLRINGVFVDKEEHMQVVDLVRKSGNSVTLLVLDGDSYEKAVKTRVDLKELG*,2,,FALSE,FALSE,395.666666666667,385,405,397,1341,1023,945,-0.133873995656086,0.0374203772056297,-0.235766004532511,0.0313197133441834,-0.21015033789474,0.0452960489416901,-0.19738199973732,0.0212191344786705,0.18097141290407,0.00531362649932961,0.165682263582166,0.0043577823848706,0.162302711940092,0.00596510259321978,0.169276169403422,0.00292641928690136,missense,"I26W,A47S",-0.19738199973732,-0.131366719445635
NHERF3_PDZ1 binding UHMK1,1,MTSTFNPRECKLSKQEGQNYGFFLRWEKDTEGHLVRVVEKCSPAEKMGLQDGDRVLRINGVFVDKEEHMQVVDLVRKSGNSVTLLVLDGDSYEKAVKTRVDLKELG*,2,,FALSE,FALSE,134.666666666667,134,157,113,114,164,85,-0.551329835670954,0.071801023640005,-0.495700113454173,0.0562713854804085,-0.575322272192075,0.0940400462518372,-0.527479482328961,0.0400687181952902,0.121693431775938,0.010195616676871,0.129515384637974,0.00782952416339176,0.114212688568468,0.0123842705240245,0.12375104958363,0.00552604395084918,missense,"I26W,A47M",-0.527479482328961,-0.479016778784745
NHERF3_PDZ1 binding UHMK1,1,MTSTFNPRECKLSKQEGQNYGFFLRWEKDTEGHLVRVVEKCSPAEKIGLQDGDRVLRINGVFVDKEEHMQVVDLVRKSGNSVTLLVLDGDSYEKAVKTRVDLKELG*,2,,FALSE,FALSE,697.333333333333,542,776,774,337,338,429,-0.644443638366492,0.0404306690288379,-0.760554128227398,0.0315521016891654,-0.67319203729048,0.0417439435829479,-0.705230106137047,0.0213681547950429,0.108471438669414,0.00574108254325499,0.0926639566744624,0.00439011658362532,0.1013240767971,0.00549732067003042,0.0992367201092767,0.00294697129991634,missense,"I26W,A47I",-0.705230106137047,-0.666219099836343
NHERF3_PDZ1 binding UHMK1,1,MTSTFNPRECKLSKQEGQNYGFFLRWEKDTEGHLVRVVEKCSPAEKQGLQDGDRVLRINGVFVDKEEHMQVVDLVRKSGNSVTLLVLDGDSYEKAVKTRVDLKELG*,2,,FALSE,FALSE,91.3333333333333,84,74,116,88,67,108,-0.489511279268042,0.0871804080052348,-0.53899623319811,0.0838724295619821,-0.506969602333117,0.0902534353401973,-0.512658812657022,0.0502207760059292,0.130471555995471,0.0123794616941833,0.12349122132971,0.0116698959567389,0.123214151118856,0.0118856062233563,0.12579502991734,0.00692615656188217,missense,"I26W,A47Q",-0.512658812657022,-0.463408036026567
NHERF3_PDZ1 binding UHMK1,1,MTSTFNPRECKLSKQEGQNYGFFLRWEKDTEGHLVRVVEKCSPAEKHGLQDGDRVLRINGVFVDKEEHMQVVDLVRKSGNSVTLLVLDGDSYEKAVKTRVDLKELG*,2,,FALSE,FALSE,3101.66666666667,2616,2956,3733,3696,4521,4899,-0.400690837094182,0.022733724542206,-0.38025570589455,0.0138627151927813,-0.396953553359885,0.0244081883132304,-0.387919038022682,0.0106497393217945,0.143083899602371,0.00322814814217726,0.145578162740909,0.00192883936738839,0.137702324687169,0.00321434983414284,0.14299841220895,0.00146874994279804,missense,"I26W,A47H",-0.387919038022682,-0.332035358740135
NHERF3_PDZ1 binding UHMK1,1,MTSTFNPRECKLSKQEGQNYGFFLRWEKDTEGHLVRVVEKCSPAEKPGLQDGDRVLRINGVFVDKEEHMQVVDLVRKSGNSVTLLVLDGDSYEKAVKTRVDLKELG*,2,,FALSE,FALSE,123,112,123,134,7,2,5,-1.3003172710964,0.171054166044251,-1.7479167469028,0.308375510976698,-1.53712685059332,0.22070131377241,-1.44702320324877,0.123822789846297,0.0153385582621878,0.0242893850192594,-0.0447163373231025,0.0429069498463113,-0.0124487558364856,0.0290644771424891,-0.00306705804247215,0.0170769170970842,missense,"I26W,A47P",-1.44702320324877,-1.44745624288738
NHERF3_PDZ1 binding UHMK1,1,MTSTFNPRECKLSKQEGQNYGFFLRWEKDTEGHLVRVVEKCSPAEKLGLQDGDRVLRINGVFVDKEEHMQVVDLVRKSGNSVTLLVLDGDSYEKAVKTRVDLKELG*,2,,FALSE,FALSE,999.666666666667,848,955,1196,427,355,434,-0.710440656828297,0.0342422776802197,-0.797929207738404,0.030255271510026,-0.813683903880343,0.0366089723561867,-0.7745738412353,0.0192755789697525,0.0990999803260533,0.00486234206243235,0.0874636388638765,0.0042096773934987,0.0828224984629657,0.00482108883753013,0.0896732365458312,0.00265837544504823,missense,"I26W,A47L",-0.7745738412353,-0.739250113076532
NHERF3_PDZ1 binding UHMK1,1,MTSTFNPRECKLSKQEGQNYGFFLRWEKDTEGHLVRVVEKCSPAEKEGLQDGDRVLRINGVFVDKEEHMQVVDLVRKSGNSVTLLVLDGDSYEKAVKTRVDLKELG*,2,,FALSE,FALSE,556.333333333333,442,531,696,555,580,644,-0.435717901679779,0.0403160499964498,-0.482182151925485,0.0308810626196404,-0.508954047495785,0.0408659669560656,-0.476632976231108,0.0210228568296154,0.13811011920585,0.00572480684607327,0.131396255448691,0.00429674911871271,0.122952816647914,0.005381698650535,0.130763503190815,0.00289934981814616,missense,"I26W,A47E",-0.476632976231108,-0.425466564698524
NHERF3_PDZ1 binding UHMK1,1,MTSTFNPRECKLSKQEGQNYGFFLRWEKDTEGHLVRVVEKCSPAEKDGLQDGDRVLRINGVFVDKEEHMQVVDLVRKSGNSVTLLVLDGDSYEKAVKTRVDLKELG*,2,,FALSE,FALSE,93,60,113,106,29,36,17,-0.719241242694993,0.116926408436594,-0.855253749533316,0.0891559343305814,-1.07063126431501,0.139532926420727,-0.859703927122333,0.0632062069003729,0.0978503129051737,0.0166033404453938,0.0794875799609927,0.0124050356356356,0.0489847266956562,0.0183752941079537,0.0779325915404563,0.00871703146568295,missense,"I26W,A47D",-0.859703927122333,-0.828906899241069
NHERF3_PDZ1 binding UHMK1,1,MTSTFNPRECKLSKQEGQNYGFFLRWEKDTEGHLVRVVEKCSPAEKAGLQDGDRVLRINGVFVDKEEHMQVVDLVRKSGNSVTLLVLDGDSYEKAVKTRVDLKELG*,1,,FALSE,FALSE,67,64,76,61,227,242,145,-0.127337303454418,0.0899981326263063,-0.158221218759759,0.070207247555209,-0.206571220579831,0.113245987276604,-0.158115101547321,0.049732458617845,0.181899611481809,0.0127795735405194,0.17647173977454,0.00976854108861627,0.162774051107093,0.0149135288432112,0.174691631014993,0.00685881067536379,missense,I26W,-0.158115101547321,-0.0900118463983189
NHERF3_PDZ1 binding UHMK1,1,MTSTFNPRECKLSKQEGQNYGFFLRWEKDTEGHLVRVVEKCSPAEKGGLQDGDRVLRINGVFVDKEEHMQVVDLVRKSGNSVTLLVLDGDSYEKAVKTRVDLKELG*,2,,FALSE,FALSE,615.666666666667,484,497,866,2062,2046,2590,-0.0747508103192452,0.0344099202401921,-0.0815949597029262,0.0273369860851892,-0.132875507722584,0.0325036871224611,-0.0952591340160113,0.017876459687261,0.189366799262798,0.00488614700550359,0.187133413406953,0.00380363112230127,0.172479146764329,0.00428045785169895,0.183360359509332,0.00246541707263797,missense,"I26W,A47G",-0.0952591340160113,-0.0238135807511082
NHERF3_PDZ1 binding UHMK1,1,MTSTFNPRECKLSKQEGQNYGFFLRWEKDTEGHLVRVVEKCSPAEKVGLQDGDRVLRINGVFVDKEEHMQVVDLVRKSGNSVTLLVLDGDSYEKAVKTRVDLKELG*,2,,FALSE,FALSE,1436.66666666667,1199,1524,1587,1820,1983,1738,-0.378937962970299,0.0259075079505259,-0.428743732642648,0.01822724961304,-0.454130700380972,0.0277287164311472,-0.42164316430488,0.0131301899450522,0.146172768743002,0.00367881969818295,0.138831604542309,0.00253611475991036,0.130172583000263,0.00365163501353106,0.138347377375964,0.00181083922789137,missense,"I26W,A47V",-0.42164316430488,-0.367552728976095
NHERF3_PDZ1 binding UHMK1,1,MTSTFNPRECKLSKQEGQNYGFFLRWEKDTEGHLVRVVEKCSPAEK*GLQDGDRVLRINGVFVDKEEHMQVVDLVRKSGNSVTLLVLDGDSYEKAVKTRVDLKELG*,2,,FALSE,TRUE,94,90,89,103,5,8,10,-1.36169237704312,0.198089131550237,-1.23837506918173,0.163276105308676,-1.23148943956089,0.169142104577915,-1.2680028351109,0.101041401366165,0.00662340321269184,0.0281283016697163,0.0261805997953428,0.0227180155758534,0.0278010795405804,0.022274569862356,0.0216223871652695,0.0139350408486602,stop,"I26W,A47*",-1.2680028351109,-1.25891666022406
NHERF3_PDZ1 binding UHMK1,1,MTSTFNPRECKLSKQEGQNYGFFLRWEKDTEGHLVRVVEKCSPAEKYGLQDGDRVLRINGVFVDKEEHMQVVDLVRKSGNSVTLLVLDGDSYEKAVKTRVDLKELG*,2,,FALSE,FALSE,352,305,344,407,543,533,595,-0.332032532384742,0.0457267175190503,-0.376324482284111,0.0360873752660403,-0.362363624273123,0.048779468155407,-0.360091748748974,0.024496886215708,0.152833255823404,0.0064931119374187,0.146125147855757,0.00502114839054782,0.142257522778737,0.00642383913802887,0.146836189669413,0.00337846769210765,missense,"I26W,A47Y",-0.360091748748974,-0.302728383445146
NHERF3_PDZ1 binding UHMK1,1,MTSTFNPRECKLSKQEGQNYGFFLRWEKDTEGHLVRVVEKCSPAEKWGLQDGDRVLRINGVFVDKEEHMQVVDLVRKSGNSVTLLVLDGDSYEKAVKTRVDLKELG*,2,,FALSE,FALSE,1356.66666666667,1165,1419,1486,1014,1424,1448,-0.544551943005718,0.0292087864627432,-0.507842750589792,0.0198946572275905,-0.492370043586355,0.0311799806431654,-0.513578061698562,0.0145443631033401,0.12265588038723,0.00414759533044852,0.127825874595722,0.00276811559118352,0.125136788253328,0.00410613701937926,0.125668252450175,0.00200587374306408,missense,"I26W,A47W",-0.513578061698562,-0.464376165142033
NHERF3_PDZ1 binding UHMK1,1,MTSTFNPRECKLSKQEGQNYGFFLRWEKDTEGHLVRVVEKCSPAEKCGLQDGDRVLRINGVFVDKEEHMQVVDLVRKSGNSVTLLVLDGDSYEKAVKTRVDLKELG*,2,,FALSE,FALSE,762.333333333333,682,785,820,1827,1913,1396,-0.21068787606755,0.0324524279942768,-0.239204051484654,0.0232563152467128,-0.313549075973346,0.0366461283718913,-0.247186707119588,0.0168000112209063,0.170063979549569,0.00460818661475257,0.165203898397856,0.00323585212308286,0.148685981672021,0.00482598196730219,0.162407394599791,0.002316959577519,missense,"I26W,A47C",-0.247186707119588,-0.183819738295925
NHERF3_PDZ1 binding UHMK1,1,MTSTFNPRECKLSKQEGQNYGFFLRWEKDTEGHLVRVVEKCSPAEKFGLQDGDRVLRINGVFVDKEEHMQVVDLVRKSGNSVTLLVLDGDSYEKAVKTRVDLKELG*,2,,FALSE,FALSE,131.666666666667,142,112,141,204,124,183,-0.395734867407807,0.0656440393184173,-0.478089528803348,0.0658122108977708,-0.400508598914898,0.07936712135857,-0.427537999415932,0.0401061139400941,0.14378763841587,0.00932133593759979,0.131965697472427,0.00915702165623292,0.137234155565255,0.0104519716949672,0.13753439609346,0.00553120135389746,missense,"I26W,A47F",-0.427537999415932,-0.373761015570897
NHERF3_PDZ1 binding UHMK1,1,MTSTFNPRECKLSKQEGQNYGFFLRCEKDTEGHLVRVVEKCSPAEKKGLQDGDRVLRINGVFVDKEEHMQVVDLVRKSGNSVTLLVLDGDSYEKAVKTRVDLKELG*,2,,FALSE,FALSE,96,92,118,78,77,44,33,-0.556182929804654,0.0860722723119282,-0.807603345770975,0.0830554983905702,-0.75975115353889,0.12461391318435,-0.700098503714874,0.0538894901979297,0.121004301106547,0.012222108411707,0.0861175924347838,0.0115562292628803,0.0899249808303665,0.0164105875469211,0.0999444407901581,0.00743212422896072,missense,"I26C,A47K",-0.700098503714874,-0.660814630003473
NHERF3_PDZ1 binding UHMK1,1,MTSTFNPRECKLSKQEGQNYGFFLRCEKDTEGHLVRVVEKCSPAEKNGLQDGDRVLRINGVFVDKEEHMQVVDLVRKSGNSVTLLVLDGDSYEKAVKTRVDLKELG*,2,,FALSE,FALSE,52,65,36,55,67,67,56,-0.494326616844018,0.0988716080833773,-0.320825892065459,0.107243778018717,-0.47829324822005,0.128075810567312,-0.430128046579319,0.0632195469330233,0.129787786689611,0.0140395911526014,0.153847146335826,0.0149217536444576,0.126990581917581,0.0168664898505228,0.13717719189267,0.00871887124519306,missense,"I26C,A47N",-0.430128046579319,-0.376488785691932
NHERF3_PDZ1 binding UHMK1,1,MTSTFNPRECKLSKQEGQNYGFFLRCEKDTEGHLVRVVEKCSPAEKTGLQDGDRVLRINGVFVDKEEHMQVVDLVRKSGNSVTLLVLDGDSYEKAVKTRVDLKELG*,2,,FALSE,FALSE,320,321,240,399,268,226,279,-0.559885704643869,0.0473151725076648,-0.528220572671676,0.0465495618850095,-0.599839907126237,0.0520687041371045,-0.559982518526057,0.0279833686267878,0.120478513715399,0.00671866969901242,0.124990532102813,0.00647684282984063,0.110983925549564,0.0068570034104667,0.119268420374335,0.00385930301465496,missense,"I26C,A47T",-0.559982518526057,-0.513248128790526
NHERF3_PDZ1 binding UHMK1,1,MTSTFNPRECKLSKQEGQNYGFFLRCEKDTEGHLVRVVEKCSPAEKRGLQDGDRVLRINGVFVDKEEHMQVVDLVRKSGNSVTLLVLDGDSYEKAVKTRVDLKELG*,2,,FALSE,FALSE,3066.33333333333,2686,2979,3534,1762,1938,2096,-0.625598762977929,0.0224921074279084,-0.639668659294604,0.0155091739397196,-0.661367057493431,0.0247946702393453,-0.640632865337955,0.0113513937951131,0.111147377201273,0.00319383894496718,0.109483796668304,0.00215792540166897,0.10288132559253,0.00326524620134406,0.10814559485839,0.00156551803602655,missense,"I26C,A47R",-0.640632865337955,-0.598186970597937
NHERF3_PDZ1 binding UHMK1,1,MTSTFNPRECKLSKQEGQNYGFFLRCEKDTEGHLVRVVEKCSPAEKSGLQDGDRVLRINGVFVDKEEHMQVVDLVRKSGNSVTLLVLDGDSYEKAVKTRVDLKELG*,2,,FALSE,FALSE,874.333333333333,778,828,1017,2499,2627,2554,-0.15653546461985,0.0279422238105552,-0.159844938245735,0.0217266487397407,-0.188296302544283,0.0303738690165986,-0.165778366495081,0.014935110124045,0.177753524924537,0.00396774570373993,0.176245817650152,0.003023016402476,0.165180701654143,0.00399997900634267,0.173634758202094,0.00205976329349978,missense,"I26C,A47S",-0.165778366495081,-0.0980825971744339
NHERF3_PDZ1 binding UHMK1,1,MTSTFNPRECKLSKQEGQNYGFFLRCEKDTEGHLVRVVEKCSPAEKMGLQDGDRVLRINGVFVDKEEHMQVVDLVRKSGNSVTLLVLDGDSYEKAVKTRVDLKELG*,2,,FALSE,FALSE,92,87,76,113,97,127,135,-0.471014881161506,0.0850661558665234,-0.353441838676345,0.074969325784243,-0.427057507745778,0.0888583208114673,-0.411195097649081,0.0475239877032788,0.133098011377814,0.0120792416795964,0.149309007814415,0.0104311301868563,0.133737891131284,0.0117018815611042,0.139788313800732,0.00655423124563051,missense,"I26C,A47M",-0.411195097649081,-0.356549097671942
NHERF3_PDZ1 binding UHMK1,1,MTSTFNPRECKLSKQEGQNYGFFLRCEKDTEGHLVRVVEKCSPAEKIGLQDGDRVLRINGVFVDKEEHMQVVDLVRKSGNSVTLLVLDGDSYEKAVKTRVDLKELG*,2,,FALSE,FALSE,369.333333333333,324,360,424,190,192,232,-0.661827431029815,0.0508380217540358,-0.699240845417945,0.0433301389173943,-0.677320269972429,0.0537176501795629,-0.681807210571706,0.0281039242858753,0.106002971266023,0.00721890797843426,0.101195003585696,0.00602889668986337,0.100780423828423,0.00707415551409963,0.102467069273914,0.00387592934813022,missense,"I26C,A47I",-0.681807210571706,-0.641550717123295
NHERF3_PDZ1 binding UHMK1,1,MTSTFNPRECKLSKQEGQNYGFFLRCEKDTEGHLVRVVEKCSPAEKQGLQDGDRVLRINGVFVDKEEHMQVVDLVRKSGNSVTLLVLDGDSYEKAVKTRVDLKELG*,2,,FALSE,FALSE,68.3333333333333,71,79,55,96,76,44,-0.413738816237179,0.0917816109858788,-0.520629931338649,0.0802508584839837,-0.5555825209245,0.132146453484132,-0.48836570584081,0.0549442253511397,0.141231109948329,0.0130328242712731,0.126046683630365,0.0111659954747701,0.116812245135252,0.0174025587392343,0.129145393543018,0.007577587150553,missense,"I26C,A47Q",-0.48836570584081,-0.437823169520223
NHERF3_PDZ1 binding UHMK1,1,MTSTFNPRECKLSKQEGQNYGFFLRCEKDTEGHLVRVVEKCSPAEKHGLQDGDRVLRINGVFVDKEEHMQVVDLVRKSGNSVTLLVLDGDSYEKAVKTRVDLKELG*,2,,FALSE,FALSE,59.3333333333333,52,58,68,130,54,70,-0.23121181282563,0.101415398215323,-0.530544449891903,0.0941583228834931,-0.474777817691326,0.115344653495171,-0.413794868193068,0.0592157272996728,0.167149617312411,0.0144008047924202,0.124667190982043,0.0131010611860165,0.127453534079041,0.0151899052512019,0.139429768607991,0.0081666877898269,missense,"I26C,A47H",-0.413794868193068,-0.359287108203828
NHERF3_PDZ1 binding UHMK1,1,MTSTFNPRECKLSKQEGQNYGFFLRCEKDTEGHLVRVVEKCSPAEKPGLQDGDRVLRINGVFVDKEEHMQVVDLVRKSGNSVTLLVLDGDSYEKAVKTRVDLKELG*,2,,FALSE,FALSE,210.666666666667,187,181,264,15,18,36,-1.25136876572063,0.118020315621477,-1.06243666372119,0.114480653574526,-1.11217953238879,0.0951591986972616,-1.13615147883296,0.0621936020438936,0.0222891583012516,0.0167586733051739,0.0506604306198656,0.0159286826821547,0.0435131748181463,0.012531653337987,0.0398065573256373,0.00857737890893095,missense,"I26C,A47P",-1.13615147883296,-1.12005425062891
NHERF3_PDZ1 binding UHMK1,1,MTSTFNPRECKLSKQEGQNYGFFLRCEKDTEGHLVRVVEKCSPAEKLGLQDGDRVLRINGVFVDKEEHMQVVDLVRKSGNSVTLLVLDGDSYEKAVKTRVDLKELG*,2,,FALSE,FALSE,934.666666666667,803,881,1120,479,497,583,-0.656418330292532,0.0337457588625348,-0.681941702884952,0.0277946716571597,-0.698151996486202,0.0361890306491626,-0.678523808569693,0.0184549413195565,0.106771053876661,0.00479183728016978,0.103601982786789,0.00386731287128231,0.0980370634525872,0.00476578610309527,0.102919896930716,0.00254519788592087,missense,"I26C,A47L",-0.678523808569693,-0.638092723769719
NHERF3_PDZ1 binding UHMK1,1,MTSTFNPRECKLSKQEGQNYGFFLRCEKDTEGHLVRVVEKCSPAEKEGLQDGDRVLRINGVFVDKEEHMQVVDLVRKSGNSVTLLVLDGDSYEKAVKTRVDLKELG*,2,,FALSE,FALSE,97.3333333333333,87,82,123,76,56,134,-0.543469946155909,0.0878603636034914,-0.624380025739991,0.0846370564192578,-0.4566164973326,0.0861809287039995,-0.542481376670857,0.0497652866012608,0.122809522000775,0.0124760141705362,0.111611036380267,0.0117762850993538,0.12984522478274,0.0113492918987281,0.121682075800259,0.00686333811939855,missense,"I26C,A47E",-0.542481376670857,-0.494816382638771
NHERF3_PDZ1 binding UHMK1,1,MTSTFNPRECKLSKQEGQNYGFFLRCEKDTEGHLVRVVEKCSPAEKDGLQDGDRVLRINGVFVDKEEHMQVVDLVRKSGNSVTLLVLDGDSYEKAVKTRVDLKELG*,2,,FALSE,FALSE,163.333333333333,146,132,212,65,64,190,-0.743643797066761,0.0774605809126912,-0.728099308271854,0.072832196865997,-0.519181189978748,0.0683264329099114,-0.6540543643097,0.0419081013895237,0.094385193918034,0.0109992636666746,0.0971796762518474,0.0101337729712336,0.121605989373313,0.00899800736839195,0.10629457998832,0.00577972095454686,missense,"I26C,A47D",-0.6540543643097,-0.61232214326667
NHERF3_PDZ1 binding UHMK1,1,MTSTFNPRECKLSKQEGQNYGFFLRCEKDTEGHLVRVVEKCSPAEKAGLQDGDRVLRINGVFVDKEEHMQVVDLVRKSGNSVTLLVLDGDSYEKAVKTRVDLKELG*,1,,FALSE,FALSE,85.3333333333333,125,55,76,550,234,387,-0.0633281941617092,0.0649495414265973,-0.070479199337255,0.0807980626247553,0.0375857639987025,0.0986155551413429,-0.0445042392846983,0.0450349778526854,0.190988790285839,0.00922271848162322,0.188680045209857,0.0112421327158545,0.194927439667252,0.012986825947285,0.190360178611081,0.00621096152181658,missense,I26C,-0.0445042392846983,0.029640150633204
NHERF3_PDZ1 binding UHMK1,1,MTSTFNPRECKLSKQEGQNYGFFLRCEKDTEGHLVRVVEKCSPAEKGGLQDGDRVLRINGVFVDKEEHMQVVDLVRKSGNSVTLLVLDGDSYEKAVKTRVDLKELG*,2,,FALSE,FALSE,4549.33333333333,4055,4298,5295,14485,15581,18530,-0.124595527128909,0.0165273028541207,-0.119241321723721,0.0103751319811718,-0.0812335945104771,0.0180651832689989,-0.113193201529001,0.00790196823121607,0.182288938806288,0.00234684738546381,0.181895349716336,0.00144358177520341,0.17927994545688,0.00237903027046833,0.180886997501313,0.00108979337774391,missense,"I26C,A47G",-0.113193201529001,-0.0427012729144423
NHERF3_PDZ1 binding UHMK1,1,MTSTFNPRECKLSKQEGQNYGFFLRCEKDTEGHLVRVVEKCSPAEKVGLQDGDRVLRINGVFVDKEEHMQVVDLVRKSGNSVTLLVLDGDSYEKAVKTRVDLKELG*,2,,FALSE,FALSE,366.666666666667,345,379,376,518,512,445,-0.38284868639123,0.042508874659028,-0.41845553727611,0.0349123550546112,-0.429971604518262,0.0496588729212167,-0.410005821918899,0.0237066232480289,0.145617453025931,0.00603618401823351,0.140263090075006,0.00485765767391954,0.133354129487154,0.00653964923121766,0.13995233177412,0.00326947923206161,missense,"I26C,A47V",-0.410005821918899,-0.355296583490609
NHERF3_PDZ1 binding UHMK1,1,MTSTFNPRECKLSKQEGQNYGFFLRCEKDTEGHLVRVVEKCSPAEK*GLQDGDRVLRINGVFVDKEEHMQVVDLVRKSGNSVTLLVLDGDSYEKAVKTRVDLKELG*,2,,FALSE,TRUE,68.3333333333333,44,77,84,5,4,3,-1.14917168609603,0.210911220863668,-1.40439682746107,0.224282729336298,-1.55199573565595,0.284301036506661,-1.33293196364666,0.13516976301797,0.0368009604528803,0.0299490153727937,0.00308055779354327,0.0312063944006031,-0.0144068609453776,0.037440017170241,0.0126677403949343,0.018641825466505,stop,"I26C,A47*",-1.33293196364666,-1.32729832497071
NHERF3_PDZ1 binding UHMK1,1,MTSTFNPRECKLSKQEGQNYGFFLRCEKDTEGHLVRVVEKCSPAEKYGLQDGDRVLRINGVFVDKEEHMQVVDLVRKSGNSVTLLVLDGDSYEKAVKTRVDLKELG*,2,,FALSE,FALSE,239.666666666667,177,247,295,312,318,293,-0.334985670033747,0.0582463896256379,-0.432405268864234,0.0435217628908406,-0.486248133842657,0.0581328418574387,-0.420978173384544,0.0298993189922929,0.152413915569785,0.00827088293910902,0.138322143364532,0.0060555589893176,0.125942991455171,0.00765559853049082,0.13843908904577,0.0041235397161093,missense,"I26C,A47Y",-0.420978173384544,-0.366852377882534
NHERF3_PDZ1 binding UHMK1,1,MTSTFNPRECKLSKQEGQNYGFFLRCEKDTEGHLVRVVEKCSPAEKWGLQDGDRVLRINGVFVDKEEHMQVVDLVRKSGNSVTLLVLDGDSYEKAVKTRVDLKELG*,2,,FALSE,FALSE,103.666666666667,66,115,130,59,134,100,-0.536622469304539,0.100068177282649,-0.462609668617322,0.0643981072993681,-0.568152244514428,0.0876730138877113,-0.507445873319125,0.0460730461589032,0.123781851441792,0.0142095018344364,0.134119544198213,0.00896026520179857,0.115156919946098,0.0115457867676321,0.126513968111318,0.0063541258490652,missense,"I26C,A47W",-0.507445873319125,-0.457917904275417
NHERF3_PDZ1 binding UHMK1,1,MTSTFNPRECKLSKQEGQNYGFFLRCEKDTEGHLVRVVEKCSPAEKCGLQDGDRVLRINGVFVDKEEHMQVVDLVRKSGNSVTLLVLDGDSYEKAVKTRVDLKELG*,2,,FALSE,FALSE,148.333333333333,170,89,186,306,193,306,-0.328769046748067,0.0592311382274871,-0.274536127430701,0.0672388881104751,-0.324517263113209,0.0683743559196479,-0.310848439419321,0.0372645884097383,0.153296664935074,0.00841071547572963,0.160287841329052,0.00935552758628715,0.147241565148294,0.0090043184192746,0.153627539727447,0.00513931472324273,missense,"I26C,A47C",-0.310848439419321,-0.250866614381956
NHERF3_PDZ1 binding UHMK1,1,MTSTFNPRECKLSKQEGQNYGFFLRCEKDTEGHLVRVVEKCSPAEKFGLQDGDRVLRINGVFVDKEEHMQVVDLVRKSGNSVTLLVLDGDSYEKAVKTRVDLKELG*,2,,FALSE,FALSE,671,585,624,804,990,1068,1464,-0.347090445318381,0.0352337366034907,-0.34619350485196,0.0268364151664233,-0.291991051625338,0.0367684048522485,-0.332773579132016,0.0184624466954962,0.150695059173245,0.00500312745266879,0.150317531140042,0.00373398236440221,0.151524989266448,0.00484208473491901,0.150603752315772,0.00254623298360252,missense,"I26C,A47F",-0.332773579132016,-0.273957599694213
NHERF3_PDZ1 binding UHMK1,1,MTSTFNPRECKLSKQEGQNYGFFLRFEKDTEGHLVRVVEKCSPAEKKGLQDGDRVLRINGVFVDKEEHMQVVDLVRKSGNSVTLLVLDGDSYEKAVKTRVDLKELG*,2,,FALSE,FALSE,63.3333333333333,53,51,86,14,8,13,-0.898668855297615,0.144680505211805,-1.06978130507817,0.171115807435166,-1.08959517386243,0.157708283571663,-1.0093718296542,0.0904871727308436,0.0723719134813084,0.0205443724472714,0.049638507194931,0.0238088210840015,0.0464873418538896,0.020768833337243,0.0572912672187878,0.0124794631827653,missense,"I26F,A47K",-1.0093718296542,-0.986533230674598
NHERF3_PDZ1 binding UHMK1,1,MTSTFNPRECKLSKQEGQNYGFFLRFEKDTEGHLVRVVEKCSPAEKNGLQDGDRVLRINGVFVDKEEHMQVVDLVRKSGNSVTLLVLDGDSYEKAVKTRVDLKELG*,2,,FALSE,FALSE,1115,919,1021,1405,762,871,903,-0.558961542657841,0.0318151989665965,-0.557018997329233,0.0237528285596495,-0.62574558226693,0.0329964944063225,-0.574699119236131,0.0164871103809679,0.120609743061155,0.00451770123484799,0.120983558402078,0.00330493631121676,0.107572369496192,0.00434535635997068,0.117238792624962,0.0022738061183709,missense,"I26F,A47N",-0.574699119236131,-0.528747268832307
NHERF3_PDZ1 binding UHMK1,1,MTSTFNPRECKLSKQEGQNYGFFLRFEKDTEGHLVRVVEKCSPAEKTGLQDGDRVLRINGVFVDKEEHMQVVDLVRKSGNSVTLLVLDGDSYEKAVKTRVDLKELG*,2,,FALSE,FALSE,29,29,29,29,8,17,5,-0.885786026517347,0.192532880775164,-0.670619767669012,0.147348348078711,-1.04743832420155,0.258670864719942,-0.800604896173279,0.106612134241563,0.0742012520798209,0.0273393240174304,0.10517730147839,0.0205018490635847,0.0520390387261215,0.0340647425544255,0.0860831852501261,0.01470332384084,missense,"I26F,A47T",-0.800604896173279,-0.766665341217013
NHERF3_PDZ1 binding UHMK1,1,MTSTFNPRECKLSKQEGQNYGFFLRFEKDTEGHLVRVVEKCSPAEKRGLQDGDRVLRINGVFVDKEEHMQVVDLVRKSGNSVTLLVLDGDSYEKAVKTRVDLKELG*,2,,FALSE,FALSE,553.333333333333,578,491,591,117,104,71,-0.977065421232236,0.0488048165325503,-0.972138853419349,0.0499492960892726,-1.15729384173084,0.0667824650367897,-1.01385131562534,0.0309364241843273,0.0612397416189689,0.00693019648084316,0.0632243453275594,0.00694987723043585,0.0375720057772429,0.00879467999262762,0.056673482635985,0.00426657121626619,missense,"I26F,A47R",-1.01385131562534,-0.991250908469197
NHERF3_PDZ1 binding UHMK1,1,MTSTFNPRECKLSKQEGQNYGFFLRFEKDTEGHLVRVVEKCSPAEKSGLQDGDRVLRINGVFVDKEEHMQVVDLVRKSGNSVTLLVLDGDSYEKAVKTRVDLKELG*,2,,FALSE,FALSE,420.333333333333,403,456,402,927,1108,1083,-0.267674335002473,0.0380179923291497,-0.245744298231317,0.0297927704556545,-0.181872509669972,0.045352522363623,-0.238853693350548,0.0208303163811951,0.161972004510525,0.00539848677583848,0.164293897346694,0.00414532562483545,0.166026660284711,0.00597253966032587,0.163556635264449,0.00287279576230886,missense,"I26F,A47S",-0.238853693350548,-0.175043625529066
NHERF3_PDZ1 binding UHMK1,1,MTSTFNPRECKLSKQEGQNYGFFLRFEKDTEGHLVRVVEKCSPAEKMGLQDGDRVLRINGVFVDKEEHMQVVDLVRKSGNSVTLLVLDGDSYEKAVKTRVDLKELG*,2,,FALSE,FALSE,64.3333333333333,40,49,104,14,14,44,-0.815096614055207,0.153950767879473,-0.888225211835781,0.140118613615255,-0.75975115353889,0.108349292217454,-0.809546124521929,0.0748882659352066,0.0842390219616371,0.021860733132146,0.0748999754690189,0.0194959136277806,0.0899249808303665,0.0142686759459279,0.0848500631774807,0.0103281529232816,missense,"I26F,A47M",-0.809546124521929,-0.776082009716172
NHERF3_PDZ1 binding UHMK1,1,MTSTFNPRECKLSKQEGQNYGFFLRFEKDTEGHLVRVVEKCSPAEKIGLQDGDRVLRINGVFVDKEEHMQVVDLVRKSGNSVTLLVLDGDSYEKAVKTRVDLKELG*,2,,FALSE,FALSE,83,79,47,123,24,11,41,-0.857139815712653,0.114370858861537,-0.948627535167283,0.153311565647498,-0.836158756169259,0.105399056366652,-0.866726381247699,0.0691696053659114,0.0782689626750607,0.0162404569857281,0.066495678222532,0.0213315630585003,0.0798627524629685,0.0138801550939903,0.0769640956192626,0.00953946860620684,missense,"I26F,A47I",-0.866726381247699,-0.83630276477213
NHERF3_PDZ1 binding UHMK1,1,MTSTFNPRECKLSKQEGQNYGFFLRFEKDTEGHLVRVVEKCSPAEKQGLQDGDRVLRINGVFVDKEEHMQVVDLVRKSGNSVTLLVLDGDSYEKAVKTRVDLKELG*,2,,FALSE,FALSE,56.6666666666667,35,78,57,21,53,58,-0.655028557090086,0.145857946517174,-0.625908893594588,0.0868678190193209,-0.478494117464986,0.125870056125527,-0.593203193795641,0.0641971986049931,0.106968399180692,0.0207115670024527,0.111398311783067,0.0120866703783171,0.12696412915444,0.0165760108385975,0.11468681856911,0.00885370326256868,missense,"I26F,A47Q",-0.593203193795641,-0.548235277550589
NHERF3_PDZ1 binding UHMK1,1,MTSTFNPRECKLSKQEGQNYGFFLRFEKDTEGHLVRVVEKCSPAEKHGLQDGDRVLRINGVFVDKEEHMQVVDLVRKSGNSVTLLVLDGDSYEKAVKTRVDLKELG*,2,,FALSE,FALSE,45.3333333333333,50,49,37,63,20,15,-0.434692304444188,0.109635768276243,-0.780229500971442,0.125195946602286,-0.773425189365244,0.181463587942309,-0.616985106605577,0.075087683145383,0.138255752175254,0.015568082608728,0.0899263520285475,0.0174195940034669,0.0881242271559661,0.0238972039350071,0.111406955839725,0.0103556553819981,missense,"I26F,A47H",-0.616985106605577,-0.573281767862058
NHERF3_PDZ1 binding UHMK1,1,MTSTFNPRECKLSKQEGQNYGFFLRFEKDTEGHLVRVVEKCSPAEKPGLQDGDRVLRINGVFVDKEEHMQVVDLVRKSGNSVTLLVLDGDSYEKAVKTRVDLKELG*,2,,FALSE,FALSE,449,389,501,457,15,34,41,-1.47013470081173,0.11299185803939,-1.32347293175936,0.0781318933065372,-1.25679746368283,0.0844941499098775,-1.32909332334007,0.0511505566162543,-0.00877521241481333,0.0160446413403941,0.0143401987528529,0.0108711655373771,0.024468229019481,0.01112715754498,0.0131971432808047,0.00705438648159814,missense,"I26F,A47P",-1.32909332334007,-1.32325556911601
NHERF3_PDZ1 binding UHMK1,1,MTSTFNPRECKLSKQEGQNYGFFLRFEKDTEGHLVRVVEKCSPAEKLGLQDGDRVLRINGVFVDKEEHMQVVDLVRKSGNSVTLLVLDGDSYEKAVKTRVDLKELG*,2,,FALSE,FALSE,682.333333333333,518,666,863,82,204,151,-1.05016349086352,0.0560264331973633,-0.865895872923913,0.0376952555372012,-1.04056181359358,0.0497845061830939,-0.956494105692566,0.0264831181630191,0.0508599467358695,0.00795565310484475,0.0780068493636362,0.00524486666809543,0.052944616413763,0.00655619405827715,0.0645838545486021,0.00365239721947427,missense,"I26F,A47L",-0.956494105692566,-0.930843790910768
NHERF3_PDZ1 binding UHMK1,1,MTSTFNPRECKLSKQEGQNYGFFLRFEKDTEGHLVRVVEKCSPAEKEGLQDGDRVLRINGVFVDKEEHMQVVDLVRKSGNSVTLLVLDGDSYEKAVKTRVDLKELG*,2,,FALSE,FALSE,54.3333333333333,67,46,50,18,23,18,-0.893645916032392,0.128296935535361,-0.718782121268212,0.122007473424406,-0.811493752998777,0.160678762469472,-0.804070464894314,0.0774602543930156,0.0730851618549832,0.0182179349154427,0.0984760569994878,0.0169759541752059,0.0831109226193417,0.0211600200254957,0.0856052342217506,0.010682866572709,missense,"I26F,A47E",-0.804070464894314,-0.770315187807942
NHERF3_PDZ1 binding UHMK1,1,MTSTFNPRECKLSKQEGQNYGFFLRFEKDTEGHLVRVVEKCSPAEKDGLQDGDRVLRINGVFVDKEEHMQVVDLVRKSGNSVTLLVLDGDSYEKAVKTRVDLKELG*,2,,FALSE,FALSE,1385.66666666667,1317,1299,1541,364,288,286,-0.885222828540143,0.0332737936193264,-0.965019452572215,0.0304626160910307,-1.02383033418667,0.0395782518599133,-0.951836262850341,0.0195394704646038,0.0742812251832345,0.00472481906147857,0.0642149290938133,0.00423852703694119,0.0551480092820259,0.00521211757583078,0.0652262370709686,0.00269476982112226,missense,"I26F,A47D",-0.951836262850341,-0.925938272311297
NHERF3_PDZ1 binding UHMK1,1,MTSTFNPRECKLSKQEGQNYGFFLRFEKDTEGHLVRVVEKCSPAEKGGLQDGDRVLRINGVFVDKEEHMQVVDLVRKSGNSVTLLVLDGDSYEKAVKTRVDLKELG*,2,,FALSE,FALSE,209.333333333333,187,189,252,745,600,718,-0.0954195000464374,0.0528744271950319,-0.159135260440687,0.0446018486948384,-0.149258751954856,0.0562997183447401,-0.137103379046092,0.0291622531784902,0.186431882363449,0.00750807390146048,0.176344561256256,0.00620584066140974,0.170321613492915,0.00741419182781423,0.177589445251499,0.00402188789730415,missense,"I26F,A47G",-0.137103379046092,-0.067882848270194
NHERF3_PDZ1 binding UHMK1,1,MTSTFNPRECKLSKQEGQNYGFFLRFEKDTEGHLVRVVEKCSPAEKVGLQDGDRVLRINGVFVDKEEHMQVVDLVRKSGNSVTLLVLDGDSYEKAVKTRVDLKELG*,2,,FALSE,FALSE,416,406,435,407,420,456,473,-0.494844980991285,0.0416427419318216,-0.495628131980556,0.0341083424803658,-0.437737560437615,0.048788738298969,-0.482283612555727,0.0232098226609978,0.129714179909698,0.00591319472323175,0.129525400042468,0.00474578845612825,0.132331419452268,0.00642505993672308,0.129984200380879,0.00320096339221466,missense,"I26F,A47V",-0.482283612555727,-0.431417667500443
NHERF3_PDZ1 binding UHMK1,1,MTSTFNPRECKLSKQEGQNYGFFLRFEKDTEGHLVRVVEKCSPAEK*GLQDGDRVLRINGVFVDKEEHMQVVDLVRKSGNSVTLLVLDGDSYEKAVKTRVDLKELG*,2,,FALSE,TRUE,49.3333333333333,33,44,71,1,1,0,-1.54169907505063,0.428488732216103,-1.65470243957244,0.438092216636855,,,-1.59694860332623,0.30632619572043,-0.0189372253008448,0.0608446320478324,-0.0317466251792461,0.0609555561262362,,,-0.0237438949240198,0.0422467225579106,stop,"I26F,A47*",-1.59694860332623,-1.60535376402009
NHERF3_PDZ1 binding UHMK1,1,MTSTFNPRECKLSKQEGQNYGFFLRFEKDTEGHLVRVVEKCSPAEKYGLQDGDRVLRINGVFVDKEEHMQVVDLVRKSGNSVTLLVLDGDSYEKAVKTRVDLKELG*,2,,FALSE,FALSE,434,373,410,519,196,217,187,-0.694418662190487,0.0487250287129063,-0.701557495478937,0.0407499767411407,-0.811219422256751,0.0531297766692071,-0.72757384594566,0.0269417999920173,0.101375074850402,0.00691886675344746,0.100872668042048,0.0056698964283276,0.0831470496339244,0.00699673759613457,0.0961552018134594,0.00371565594250468,missense,"I26F,A47Y",-0.72757384594566,-0.689750943852044
NHERF3_PDZ1 binding UHMK1,1,MTSTFNPRECKLSKQEGQNYGFFLRFEKDTEGHLVRVVEKCSPAEKWGLQDGDRVLRINGVFVDKEEHMQVVDLVRKSGNSVTLLVLDGDSYEKAVKTRVDLKELG*,2,,FALSE,FALSE,501,426,445,632,229,162,287,-0.687663562892229,0.0458130203013666,-0.814865017687094,0.0434690729893232,-0.737062578248313,0.0467690700539487,-0.749120151206235,0.0261456539418427,0.102334286844433,0.00650536677783791,0.0851072132651848,0.00604822778796943,0.0929128723234304,0.00615908688681484,0.0931836610402298,0.00360585612202835,missense,"I26F,A47W",-0.749120151206235,-0.712442950599772
NHERF3_PDZ1 binding UHMK1,1,MTSTFNPRECKLSKQEGQNYGFFLRFEKDTEGHLVRVVEKCSPAEKCGLQDGDRVLRINGVFVDKEEHMQVVDLVRKSGNSVTLLVLDGDSYEKAVKTRVDLKELG*,2,,FALSE,FALSE,504,523,451,538,1012,884,786,-0.307293143075933,0.0364578844228276,-0.305136788003979,0.0308009064495087,-0.362571936839968,0.0434846267421385,-0.318838260651999,0.0206933861041438,0.156346204767937,0.00517695424912734,0.156030106970305,0.0042855962980467,0.142230089793703,0.00572655376804806,0.15252563017606,0.0028539111370134,missense,"I26F,A47C",-0.318838260651999,-0.259281285720379
NHERF3_PDZ1 binding UHMK1,1,MTSTFNPRECKLSKQEGQNYGFFLRFEKDTEGHLVRVVEKCSPAEKFGLQDGDRVLRINGVFVDKEEHMQVVDLVRKSGNSVTLLVLDGDSYEKAVKTRVDLKELG*,2,,FALSE,FALSE,120.333333333333,88,121,152,69,152,127,-0.575559651655033,0.0888082140434601,-0.439845618418782,0.0620388072361969,-0.541657328958152,0.0805004780865023,-0.500701289072486,0.0429962958257518,0.118252841330272,0.0126106072342978,0.137286903230953,0.00863199539476277,0.118646073927173,0.0106012250915612,0.127444141839249,0.00592979838533357,missense,"I26F,A47F",-0.500701289072486,-0.450814684053461
NHERF3_PDZ1 binding UHMK1,1,MTSTFNPRECKLSKQEGQNYGFFLSIEKDTEGHLVRVVEKCSPAEKKGLQDGDRVLRINGVFVDKEEHMQVVDLVRKSGNSVTLLVLDGDSYEKAVKTRVDLKELG*,2,,FALSE,FALSE,170.333333333333,166,190,155,63,99,46,-0.79103614651414,0.07473944555632,-0.703006604234273,0.0610979593215898,-0.867128073457044,0.0977751154630207,-0.762709596006304,0.0425818786657243,0.0876555652318967,0.010612867322821,0.100671041017612,0.00850108709352577,0.0757843580073854,0.0128761472231637,0.0913094840609012,0.00587264438731606,missense,"R25S,A47K",-0.762709596006304,-0.726754999434673
NHERF3_PDZ1 binding UHMK1,1,MTSTFNPRECKLSKQEGQNYGFFLSIEKDTEGHLVRVVEKCSPAEKNGLQDGDRVLRINGVFVDKEEHMQVVDLVRKSGNSVTLLVLDGDSYEKAVKTRVDLKELG*,2,,FALSE,FALSE,481,434,453,556,317,401,363,-0.597464743585842,0.0411221963284638,-0.54757573992139,0.0344500649673681,-0.620925600316237,0.0440900663460053,-0.582083913113491,0.0226550021260708,0.115142357533859,0.00583927818046383,0.122297480414564,0.00479333525893605,0.108207119932601,0.00580628499042714,0.116220324918175,0.00312444577949999,missense,"R25S,A47N",-0.582083913113491,-0.536524741139926
NHERF3_PDZ1 binding UHMK1,1,MTSTFNPRECKLSKQEGQNYGFFLSIEKDTEGHLVRVVEKCSPAEKTGLQDGDRVLRINGVFVDKEEHMQVVDLVRKSGNSVTLLVLDGDSYEKAVKTRVDLKELG*,2,,FALSE,FALSE,570,496,513,701,315,357,358,-0.646262092983904,0.0400253742128846,-0.60770011760376,0.0348755496328213,-0.70122599707698,0.0408569948614499,-0.64685962655356,0.0221109843092856,0.10821322137273,0.00568353140574892,0.113931856148268,0.00485253661751072,0.0976322438419581,0.0053805171023402,0.10728683626319,0.00304941801467487,missense,"R25S,A47T",-0.64685962655356,-0.604744833109035
NHERF3_PDZ1 binding UHMK1,1,MTSTFNPRECKLSKQEGQNYGFFLSIEKDTEGHLVRVVEKCSPAEKRGLQDGDRVLRINGVFVDKEEHMQVVDLVRKSGNSVTLLVLDGDSYEKAVKTRVDLKELG*,2,,FALSE,FALSE,1553,1488,1563,1608,593,645,545,-0.777940460307721,0.0262059886464797,-0.775248944221945,0.022479016221093,-0.827315425997459,0.0306753185894154,-0.788422269302031,0.0149106800922096,0.0895151292034449,0.00372120342207871,0.0906193399314473,0.00312769979217233,0.0810273434807946,0.00403967733921159,0.0877633421046378,0.00205639404597394,missense,"R25S,A47R",-0.788422269302031,-0.753834916333297
NHERF3_PDZ1 binding UHMK1,1,MTSTFNPRECKLSKQEGQNYGFFLSIEKDTEGHLVRVVEKCSPAEKSGLQDGDRVLRINGVFVDKEEHMQVVDLVRKSGNSVTLLVLDGDSYEKAVKTRVDLKELG*,2,,FALSE,FALSE,1537.66666666667,1363,1451,1799,2528,2841,2911,-0.321550869251182,0.0213688309159736,-0.307036818893655,0.0170274853807698,-0.336223688582044,0.0227483002286728,-0.318684104369588,0.0114924006631633,0.154321633203394,0.00303433569338068,0.155765739252416,0.00236918119382279,0.14569992894485,0.00299575675706463,0.15254689051156,0.00158496488097974,missense,"R25S,A47S",-0.318684104369588,-0.259118932344319
NHERF3_PDZ1 binding UHMK1,1,MTSTFNPRECKLSKQEGQNYGFFLSIEKDTEGHLVRVVEKCSPAEKMGLQDGDRVLRINGVFVDKEEHMQVVDLVRKSGNSVTLLVLDGDSYEKAVKTRVDLKELG*,2,,FALSE,FALSE,2058.33333333333,1898,2095,2182,1598,1587,1491,-0.557572419554209,0.0242553930778977,-0.593773336322639,0.0175702343998523,-0.608254552135422,0.0274764608898009,-0.587011907591355,0.0126353937932383,0.120806996052319,0.00344422234714895,0.115869609584191,0.00244469855532517,0.109875788704562,0.00361841511424634,0.115540684657623,0.00174259982806062,missense,"R25S,A47M",-0.587011907591355,-0.541714776396183
NHERF3_PDZ1 binding UHMK1,1,MTSTFNPRECKLSKQEGQNYGFFLSIEKDTEGHLVRVVEKCSPAEKIGLQDGDRVLRINGVFVDKEEHMQVVDLVRKSGNSVTLLVLDGDSYEKAVKTRVDLKELG*,2,,FALSE,FALSE,829.333333333333,816,826,846,282,323,357,-0.822311889084106,0.0366328863644004,-0.785587184553717,0.031745831827109,-0.761138523564362,0.0401735669903469,-0.790770632646837,0.0205975618768829,0.0832144658385699,0.00520180421119655,0.0891808912102452,0.00441707193194769,0.0897422760530171,0.00529051549157182,0.0874394695267153,0.00284069561839314,missense,"R25S,A47I",-0.790770632646837,-0.756308151359999
NHERF3_PDZ1 binding UHMK1,1,MTSTFNPRECKLSKQEGQNYGFFLSIEKDTEGHLVRVVEKCSPAEKQGLQDGDRVLRINGVFVDKEEHMQVVDLVRKSGNSVTLLVLDGDSYEKAVKTRVDLKELG*,2,,FALSE,FALSE,1658.66666666667,1499,1643,1834,1325,1449,1565,-0.541915059951557,0.0259367665775204,-0.547460702664769,0.0189406562599184,-0.540244324662316,0.0282787242383072,-0.544335032195866,0.0134541005303224,0.123030313055165,0.00368297437077958,0.122313486542239,0.00263537719200391,0.118832154518886,0.0037240663419457,0.121426430439931,0.00185551108691179,missense,"R25S,A47Q",-0.544335032195866,-0.496768604292218
NHERF3_PDZ1 binding UHMK1,1,MTSTFNPRECKLSKQEGQNYGFFLSIEKDTEGHLVRVVEKCSPAEKHGLQDGDRVLRINGVFVDKEEHMQVVDLVRKSGNSVTLLVLDGDSYEKAVKTRVDLKELG*,2,,FALSE,FALSE,1102.66666666667,905,999,1404,981,850,1048,-0.485206471120188,0.0299047303126586,-0.557964444387902,0.023805613384137,-0.579710587268441,0.0313104618393894,-0.54280212295734,0.0160070077356488,0.131082831037496,0.00424641810988324,0.120852010182181,0.0033122807200181,0.113634784970836,0.00412332027796688,0.121637840342875,0.00220759316127002,missense,"R25S,A47H",-0.54280212295734,-0.495154184262258
NHERF3_PDZ1 binding UHMK1,1,MTSTFNPRECKLSKQEGQNYGFFLSIEKDTEGHLVRVVEKCSPAEKPGLQDGDRVLRINGVFVDKEEHMQVVDLVRKSGNSVTLLVLDGDSYEKAVKTRVDLKELG*,2,,FALSE,FALSE,980.666666666667,894,950,1098,68,118,73,-1.25310693249079,0.0563673457647186,-1.11359857627527,0.0441326207296122,-1.33105257616057,0.0618462202045463,-1.20607201980845,0.030294615830865,0.0220423417349882,0.00800406207843416,0.0435418315811592,0.00614055291950481,0.0146894652122666,0.00814461872817853,0.0301635240592735,0.00417805675089276,missense,"R25S,A47P",-1.20607201980845,-1.19369274077524
NHERF3_PDZ1 binding UHMK1,1,MTSTFNPRECKLSKQEGQNYGFFLSIEKDTEGHLVRVVEKCSPAEKLGLQDGDRVLRINGVFVDKEEHMQVVDLVRKSGNSVTLLVLDGDSYEKAVKTRVDLKELG*,2,,FALSE,FALSE,1762.33333333333,1690,1733,1864,760,701,631,-0.750045655521677,0.025837817253862,-0.782771475640657,0.0217217459921373,-0.834628679186724,0.0300987639421884,-0.78451278654844,0.0145538073725301,0.0934761414906876,0.00366892374415461,0.0895726651248853,0.00302233424083203,0.0800642505271396,0.00396375001880151,0.0883025151676776,0.00200717624159606,missense,"R25S,A47L",-0.78451278654844,-0.749717551061074
NHERF3_PDZ1 binding UHMK1,1,MTSTFNPRECKLSKQEGQNYGFFLSIEKDTEGHLVRVVEKCSPAEKEGLQDGDRVLRINGVFVDKEEHMQVVDLVRKSGNSVTLLVLDGDSYEKAVKTRVDLKELG*,2,,FALSE,FALSE,1052.33333333333,913,933,1311,718,718,817,-0.572256212641598,0.0302221090918785,-0.588178510960408,0.0249513637210134,-0.632944374929692,0.0322209915009099,-0.595188503666801,0.0165197980391944,0.118721923749839,0.00429148532773411,0.116648065987736,0.00347169886604741,0.106624350015818,0.00424322925396016,0.114413016209109,0.00227831420957387,missense,"R25S,A47E",-0.595188503666801,-0.550326154127703
NHERF3_PDZ1 binding UHMK1,1,MTSTFNPRECKLSKQEGQNYGFFLSIEKDTEGHLVRVVEKCSPAEKDGLQDGDRVLRINGVFVDKEEHMQVVDLVRKSGNSVTLLVLDGDSYEKAVKTRVDLKELG*,2,,FALSE,FALSE,669.666666666667,564,634,811,162,264,288,-0.872590064721583,0.0451647330889384,-0.774038147947201,0.0348521471870808,-0.816099143459435,0.0416054866071708,-0.812432769479023,0.0229949228585962,0.0760750550053448,0.00641331115551734,0.0907878084809439,0.00484928043298917,0.0825044320484969,0.0054790870694283,0.0844519539386064,0.00317132566466589,missense,"R25S,A47D",-0.812432769479023,-0.779122148897925
NHERF3_PDZ1 binding UHMK1,1,MTSTFNPRECKLSKQEGQNYGFFLSIEKDTEGHLVRVVEKCSPAEKGGLQDGDRVLRINGVFVDKEEHMQVVDLVRKSGNSVTLLVLDGDSYEKAVKTRVDLKELG*,2,,FALSE,FALSE,2378.33333333333,2155,2168,2812,6311,6509,6453,-0.187192507706854,0.0177892055900137,-0.180909873147324,0.0136452439613107,-0.222507969130993,0.0193395376021766,-0.192608146119144,0.00944723559632378,0.173400279748973,0.00252603531240989,0.173314871212558,0.00189858071555131,0.160675317501599,0.00254685184685582,0.169934551455485,0.00130290764143906,missense,"R25S,A47G",-0.192608146119144,-0.126339021322629
NHERF3_PDZ1 binding UHMK1,1,MTSTFNPRECKLSKQEGQNYGFFLSIEKDTEGHLVRVVEKCSPAEKVGLQDGDRVLRINGVFVDKEEHMQVVDLVRKSGNSVTLLVLDGDSYEKAVKTRVDLKELG*,2,,FALSE,FALSE,2725.33333333333,2631,2460,3085,2199,2008,2353,-0.553740096908666,0.0179453001536195,-0.570777442683982,0.0152534785468935,-0.572003358119053,0.0199258956939688,-0.565756421268048,0.0100393044712497,0.121351178999793,0.00254820046069313,0.119069226998362,0.00212234829192646,0.114649761191935,0.00262407019714522,0.11847211737895,0.00138456232799091,missense,"R25S,A47V",-0.565756421268048,-0.519329052568289
NHERF3_PDZ1 binding UHMK1,1,MTSTFNPRECKLSKQEGQNYGFFLSIEKDTEGHLVRVVEKCSPAEK*GLQDGDRVLRINGVFVDKEEHMQVVDLVRKSGNSVTLLVLDGDSYEKAVKTRVDLKELG*,2,,FALSE,TRUE,262,182,299,305,6,9,12,-1.43416449759705,0.178853588085905,-1.45205855604886,0.148794619437934,-1.47768024460604,0.145226047602845,-1.45735114557952,0.0898595359203667,-0.00366750802323265,0.0253968889712439,-0.00355103040108357,0.0207030812965781,-0.00462014579614153,0.019125029520212,-0.00449142762084054,0.0123929031739584,stop,"R25S,A47*",-1.45735114557952,-1.45833336238537
NHERF3_PDZ1 binding UHMK1,1,MTSTFNPRECKLSKQEGQNYGFFLSIEKDTEGHLVRVVEKCSPAEKYGLQDGDRVLRINGVFVDKEEHMQVVDLVRKSGNSVTLLVLDGDSYEKAVKTRVDLKELG*,2,,FALSE,FALSE,2276,2353,2087,2388,2998,2628,2768,-0.429712619166648,0.0198070477017759,-0.439403849096145,0.0155773458423313,-0.436792215750497,0.0232336529620247,-0.435937696424818,0.0108321489541716,0.138962858560197,0.00281256527595366,0.137348370414614,0.002167410747626,0.13245591326964,0.00305967356473301,0.136375958865229,0.00149390681556499,missense,"R25S,A47Y",-0.435937696424818,-0.382607357386784
NHERF3_PDZ1 binding UHMK1,1,MTSTFNPRECKLSKQEGQNYGFFLSIEKDTEGHLVRVVEKCSPAEKWGLQDGDRVLRINGVFVDKEEHMQVVDLVRKSGNSVTLLVLDGDSYEKAVKTRVDLKELG*,2,,FALSE,FALSE,808.333333333333,624,842,959,571,937,649,-0.533541531834028,0.034136382977135,-0.47700517149885,0.024284082142454,-0.620959985058511,0.0350903598962302,-0.526151350880506,0.0172362283188074,0.124219339041025,0.00484730520437617,0.132116573475298,0.00337885421332536,0.10820259175586,0.00462110055301896,0.123934217727939,0.00237712009584067,missense,"R25S,A47W",-0.526151350880506,-0.477618025382445
NHERF3_PDZ1 binding UHMK1,1,MTSTFNPRECKLSKQEGQNYGFFLSIEKDTEGHLVRVVEKCSPAEKCGLQDGDRVLRINGVFVDKEEHMQVVDLVRKSGNSVTLLVLDGDSYEKAVKTRVDLKELG*,2,,FALSE,FALSE,354,305,369,388,426,607,507,-0.408969464977002,0.0447339670271548,-0.359086772696566,0.034229970582635,-0.399616058314923,0.0479278640380547,-0.382889187876666,0.0236457443986679,0.141908349279761,0.0063521431467523,0.148523579360241,0.00476271162511608,0.137351695535558,0.00631169015268681,0.143692099809277,0.00326108317617567,missense,"R25S,A47C",-0.382889187876666,-0.326738051750694
NHERF3_PDZ1 binding UHMK1,1,MTSTFNPRECKLSKQEGQNYGFFLSIEKDTEGHLVRVVEKCSPAEKFGLQDGDRVLRINGVFVDKEEHMQVVDLVRKSGNSVTLLVLDGDSYEKAVKTRVDLKELG*,2,,FALSE,FALSE,1380.66666666667,1237,1412,1493,1442,1804,1468,-0.460373131721491,0.026109657370801,-0.437497745057105,0.0189660103473541,-0.496455139194452,0.0292901717588332,-0.456394174722983,0.0135925170761776,0.134609120726418,0.00370752455357485,0.137613583142259,0.00263890492530075,0.124598816068673,0.00385726533763211,0.133554720671277,0.00187460068973343,missense,"R25S,A47F",-0.456394174722983,-0.404151586801657
NHERF3_PDZ1 binding UHMK1,1,MTSTFNPRECKLSKQEGQNYGFFLMIEKDTEGHLVRVVEKCSPAEKKGLQDGDRVLRINGVFVDKEEHMQVVDLVRKSGNSVTLLVLDGDSYEKAVKTRVDLKELG*,2,,FALSE,FALSE,56.3333333333333,53,61,55,14,4,23,-0.898668855297615,0.144680505211805,-1.33386871893559,0.226648220291168,-0.763480884891248,0.148243396603142,-0.919249860859021,0.094179025901721,0.0723719134813084,0.0205443724472714,0.0128937430418575,0.0315355255999031,0.0894338070816229,0.0195223886004596,0.0697203636044508,0.0129886220428745,missense,"R25M,A47K",-0.919249860859021,-0.891619123625316
NHERF3_PDZ1 binding UHMK1,1,MTSTFNPRECKLSKQEGQNYGFFLMIEKDTEGHLVRVVEKCSPAEKNGLQDGDRVLRINGVFVDKEEHMQVVDLVRKSGNSVTLLVLDGDSYEKAVKTRVDLKELG*,2,,FALSE,FALSE,45.6666666666667,36,48,53,30,50,43,-0.55747132316765,0.135989131801592,-0.496547495140635,0.101312781014694,-0.551079118444258,0.134298261689069,-0.527076987835168,0.0695141694485507,0.120821351558028,0.0193102129994845,0.129397481100801,0.0140965227751702,0.117405304760558,0.0176859334927345,0.123806559277048,0.00958698887514255,missense,"R25M,A47N",-0.527076987835168,-0.478592882081407
NHERF3_PDZ1 binding UHMK1,1,MTSTFNPRECKLSKQEGQNYGFFLMIEKDTEGHLVRVVEKCSPAEKTGLQDGDRVLRINGVFVDKEEHMQVVDLVRKSGNSVTLLVLDGDSYEKAVKTRVDLKELG*,2,,FALSE,FALSE,353.333333333333,323,322,415,143,200,194,-0.745303390233564,0.053686512656129,-0.653104186224926,0.0440642517124941,-0.727772683931972,0.0557081184657347,-0.700434710704242,0.0290594104580431,0.0941495346626295,0.0076233885815369,0.107614395695664,0.00613104014730302,0.0941362720232249,0.00733628317893966,0.0998980730827915,0.00400770442903232,missense,"R25M,A47T",-0.700434710704242,-0.661168714436005
NHERF3_PDZ1 binding UHMK1,1,MTSTFNPRECKLSKQEGQNYGFFLMIEKDTEGHLVRVVEKCSPAEKRGLQDGDRVLRINGVFVDKEEHMQVVDLVRKSGNSVTLLVLDGDSYEKAVKTRVDLKELG*,2,,FALSE,FALSE,180.333333333333,165,204,172,37,46,47,-0.944425364837855,0.0874454056437532,-0.939019386246187,0.0764363018591156,-0.896270235528409,0.0962550230163241,-0.929486881028176,0.0493944626213393,0.0658745711302733,0.0124170908839307,0.0678325430162624,0.0106352432458698,0.0719465842808576,0.0126759640370452,0.0683085334803934,0.00681219623856553,missense,"R25M,A47R",-0.929486881028176,-0.902400486274074
NHERF3_PDZ1 binding UHMK1,1,MTSTFNPRECKLSKQEGQNYGFFLMIEKDTEGHLVRVVEKCSPAEKSGLQDGDRVLRINGVFVDKEEHMQVVDLVRKSGNSVTLLVLDGDSYEKAVKTRVDLKELG*,2,,FALSE,FALSE,153.333333333333,167,127,166,424,456,382,-0.227641587718543,0.0570596381071593,-0.12187022593627,0.0537923093023463,-0.217091766546541,0.0692041481653135,-0.182656517058801,0.0340693206627061,0.167656582879148,0.00810236635035162,0.181529567554058,0.00748458887037708,0.1613885851008,0.00911359496749684,0.171307022102087,0.00469864202892863,missense,"R25M,A47S",-0.182656517058801,-0.11585822514634
NHERF3_PDZ1 binding UHMK1,1,MTSTFNPRECKLSKQEGQNYGFFLMIEKDTEGHLVRVVEKCSPAEKMGLQDGDRVLRINGVFVDKEEHMQVVDLVRKSGNSVTLLVLDGDSYEKAVKTRVDLKELG*,2,,FALSE,FALSE,260.666666666667,254,216,312,217,153,236,-0.550081226017802,0.0534549458508675,-0.613320188251786,0.0519872541543397,-0.573538705254051,0.0586116264309167,-0.579977492105851,0.0314493090479871,0.121870732108958,0.00759050651019804,0.11314988714994,0.00723343594821395,0.114447569093718,0.0077186503676284,0.116510830219854,0.00433730530574954,missense,"R25M,A47M",-0.579977492105851,-0.53430631347259
NHERF3_PDZ1 binding UHMK1,1,MTSTFNPRECKLSKQEGQNYGFFLMIEKDTEGHLVRVVEKCSPAEKIGLQDGDRVLRINGVFVDKEEHMQVVDLVRKSGNSVTLLVLDGDSYEKAVKTRVDLKELG*,2,,FALSE,FALSE,73.6666666666667,81,70,70,18,29,29,-0.949998712122254,0.12367486998602,-0.775721457114225,0.104354507114829,-0.766480783891229,0.131972024191364,-0.82633781885436,0.0682591827919732,0.065083165804303,0.0175616098909872,0.0905535951292528,0.0145197444143054,0.0890387460173076,0.017379587891866,0.08253425061672,0.00941390843398204,missense,"R25M,A47I",-0.82633781885436,-0.793766584240164
NHERF3_PDZ1 binding UHMK1,1,MTSTFNPRECKLSKQEGQNYGFFLMIEKDTEGHLVRVVEKCSPAEKQGLQDGDRVLRINGVFVDKEEHMQVVDLVRKSGNSVTLLVLDGDSYEKAVKTRVDLKELG*,2,,FALSE,FALSE,34.6666666666667,40,34,30,27,43,17,-0.620050033787352,0.133668329936093,-0.437801938110482,0.116413236188663,-0.666099368957411,0.188245259018294,-0.54314980647384,0.0795613440151687,0.11193528680204,0.0189806632938671,0.137571258133884,0.0161975796027824,0.102258120610081,0.0247902920666849,0.121589889859812,0.0109726366007918,missense,"R25M,A47Q",-0.54314980647384,-0.495520355473846
NHERF3_PDZ1 binding UHMK1,1,MTSTFNPRECKLSKQEGQNYGFFLMIEKDTEGHLVRVVEKCSPAEKHGLQDGDRVLRINGVFVDKEEHMQVVDLVRKSGNSVTLLVLDGDSYEKAVKTRVDLKELG*,2,,FALSE,FALSE,1082.66666666667,1061,1005,1182,1026,923,980,-0.51328826013357,0.0298191494260638,-0.534678860327558,0.023603574782602,-0.544130587638254,0.034052222493067,-0.530473268966441,0.016260812907018,0.12709526732508,0.00423426577736271,0.124091934728248,0.00328416934335389,0.118320366892871,0.00448438672785291,0.123338163988998,0.00224259649042827,missense,"R25M,A47H",-0.530473268966441,-0.4821697567899
NHERF3_PDZ1 binding UHMK1,1,MTSTFNPRECKLSKQEGQNYGFFLMIEKDTEGHLVRVVEKCSPAEKPGLQDGDRVLRINGVFVDKEEHMQVVDLVRKSGNSVTLLVLDGDSYEKAVKTRVDLKELG*,2,,FALSE,FALSE,72.3333333333333,95,56,66,12,13,1,-1.11775731533311,0.138513067497413,-0.951095231677988,0.140888577444529,-1.82679727647363,0.477492142346807,-1.06829921200942,0.0967249392970772,0.0412617448011602,0.0196686073449563,0.0661523262809807,0.0196030453494323,-0.0505958757060805,0.0628816350013581,0.0491643462822035,0.0133397395717464,missense,"R25M,A47P",-1.06829921200942,-1.04859401287642
NHERF3_PDZ1 binding UHMK1,1,MTSTFNPRECKLSKQEGQNYGFFLMIEKDTEGHLVRVVEKCSPAEKLGLQDGDRVLRINGVFVDKEEHMQVVDLVRKSGNSVTLLVLDGDSYEKAVKTRVDLKELG*,2,,FALSE,FALSE,388,377,332,455,105,51,102,-0.883121360893395,0.0548319984655424,-1.0726180492043,0.0680246764460105,-0.963503788894826,0.0622989487927149,-0.959590528953771,0.0352154494835605,0.0745796298228747,0.00778604551356241,0.0492438064693091,0.00946486110825148,0.0630924998097447,0.00820423921469792,0.064156813909357,0.00485670943219588,missense,"R25M,A47L",-0.959590528953771,-0.934104863131148
NHERF3_PDZ1 binding UHMK1,1,MTSTFNPRECKLSKQEGQNYGFFLMIEKDTEGHLVRVVEKCSPAEKEGLQDGDRVLRINGVFVDKEEHMQVVDLVRKSGNSVTLLVLDGDSYEKAVKTRVDLKELG*,2,,FALSE,FALSE,57.6666666666667,60,51,62,52,35,36,-0.545823783083997,0.105283841889983,-0.622899413078696,0.10707107822846,-0.658289555500881,0.131109692362736,-0.602126056038785,0.0651473834687055,0.122475281375475,0.0149501168612933,0.111817046815397,0.0148977244301547,0.103286606307853,0.0172660261586168,0.113456229442633,0.00898474721792345,missense,"R25M,A47E",-0.602126056038785,-0.55763260334644
NHERF3_PDZ1 binding UHMK1,1,MTSTFNPRECKLSKQEGQNYGFFLMIEKDTEGHLVRVVEKCSPAEKDGLQDGDRVLRINGVFVDKEEHMQVVDLVRKSGNSVTLLVLDGDSYEKAVKTRVDLKELG*,2,,FALSE,FALSE,72.3333333333333,62,71,84,9,8,15,-1.07645995355536,0.16256396483602,-1.16995890351815,0.165985145445422,-1.03619201695799,0.151082947800156,-1.09027594081861,0.0920785951950773,0.0471258961614958,0.0230837916636181,0.0356999321817129,0.0230949477418055,0.0535200812909837,0.0198963332292879,0.0461334440031838,0.0126989428885763,missense,"R25M,A47D",-1.09027594081861,-1.07173933047961
NHERF3_PDZ1 binding UHMK1,1,MTSTFNPRECKLSKQEGQNYGFFLMIEKDTEGHLVRVVEKCSPAEKGGLQDGDRVLRINGVFVDKEEHMQVVDLVRKSGNSVTLLVLDGDSYEKAVKTRVDLKELG*,2,,FALSE,FALSE,391,369,361,443,1623,1677,2027,-0.065390731923718,0.0385143516259842,-0.0439024140126766,0.0317621704289489,-0.00901677795445988,0.0429674040094637,-0.0419044266096383,0.0212860266638894,0.190695913620063,0.00546896890642618,0.192377903030623,0.00441934526282109,0.188790283108337,0.00565843995379635,0.190718729614293,0.00293564466700176,missense,"R25M,A47G",-0.0419044266096383,0.0323782055364378
NHERF3_PDZ1 binding UHMK1,1,MTSTFNPRECKLSKQEGQNYGFFLMIEKDTEGHLVRVVEKCSPAEKVGLQDGDRVLRINGVFVDKEEHMQVVDLVRKSGNSVTLLVLDGDSYEKAVKTRVDLKELG*,2,,FALSE,FALSE,294.333333333333,333,277,273,224,236,176,-0.626383320139028,0.048489399966887,-0.557893269441175,0.0441093012278672,-0.625983346374277,0.0625102741947891,-0.596844852026754,0.0289254362816939,0.11103597149046,0.0068854078938007,0.120861913367619,0.00613730827569815,0.107541057994937,0.00823206896438643,0.114184582302379,0.00398922749190705,missense,"R25M,A47V",-0.596844852026754,-0.552070577020914
NHERF3_PDZ1 binding UHMK1,1,MTSTFNPRECKLSKQEGQNYGFFLMIEKDTEGHLVRVVEKCSPAEK*GLQDGDRVLRINGVFVDKEEHMQVVDLVRKSGNSVTLLVLDGDSYEKAVKTRVDLKELG*,2,,FALSE,TRUE,56.6666666666667,45,53,72,2,3,0,-1.42796025565571,0.308451970631177,-1.37840838311804,0.259886812532659,,,-1.39898075273779,0.19874658409175,-0.00278651678665059,0.043799627029673,0.00669655464905938,0.0361602981888505,,,0.00355867657015549,0.02740996987773,stop,"R25M,A47*",-1.39898075273779,-1.39685918701222
NHERF3_PDZ1 binding UHMK1,1,MTSTFNPRECKLSKQEGQNYGFFLMIEKDTEGHLVRVVEKCSPAEKYGLQDGDRVLRINGVFVDKEEHMQVVDLVRKSGNSVTLLVLDGDSYEKAVKTRVDLKELG*,2,,FALSE,FALSE,146.333333333333,142,131,166,134,142,104,-0.520547243603157,0.0688730678192027,-0.484494321125232,0.061129911780583,-0.633926606001224,0.0805505623305171,-0.532920022635681,0.0397608781716155,0.126064504681768,0.00977985219772672,0.131074543365991,0.00850553291528102,0.106494998576811,0.0106078207585306,0.123000721991298,0.00548358844996777,missense,"R25M,A47Y",-0.532920022635681,-0.484746613940161
NHERF3_PDZ1 binding UHMK1,1,MTSTFNPRECKLSKQEGQNYGFFLMIEKDTEGHLVRVVEKCSPAEKWGLQDGDRVLRINGVFVDKEEHMQVVDLVRKSGNSVTLLVLDGDSYEKAVKTRVDLKELG*,2,,FALSE,FALSE,463.666666666667,405,394,592,223,251,247,-0.680535574060667,0.0466230975871689,-0.645432770192694,0.0397019012620905,-0.764211379892552,0.0488006221869562,-0.689031403905085,0.0256971243017935,0.103346448483911,0.00662039630062147,0.108681786105177,0.00552406862938103,0.0893376071319932,0.00642662494322379,0.101470750657603,0.0035439975296948,missense,"R25M,A47W",-0.689031403905085,-0.649159049126642
NHERF3_PDZ1 binding UHMK1,1,MTSTFNPRECKLSKQEGQNYGFFLMIEKDTEGHLVRVVEKCSPAEKCGLQDGDRVLRINGVFVDKEEHMQVVDLVRKSGNSVTLLVLDGDSYEKAVKTRVDLKELG*,2,,FALSE,FALSE,1478.66666666667,1393,1293,1750,2653,2979,2924,-0.312006422284495,0.0261988655618553,-0.256196836043485,0.0186969015875159,-0.319550253218288,0.0287844346346796,-0.284755832722647,0.0134540911077178,0.155676927567343,0.00372019195682786,0.162839545429277,0.00260146149788652,0.147895677908612,0.0037906640798787,0.157226079882769,0.00185550978740111,missense,"R25M,A47C",-0.284755832722647,-0.22338656153456
NHERF3_PDZ1 binding UHMK1,1,MTSTFNPRECKLSKQEGQNYGFFLMIEKDTEGHLVRVVEKCSPAEKFGLQDGDRVLRINGVFVDKEEHMQVVDLVRKSGNSVTLLVLDGDSYEKAVKTRVDLKELG*,2,,FALSE,FALSE,402.333333333333,377,369,461,460,377,543,-0.444234210041591,0.0431810940659014,-0.502413479450368,0.0372030483865061,-0.431600627950078,0.0471398431208251,-0.465505979459749,0.0241908459544797,0.136900818681189,0.00613163796927463,0.128581296009515,0.00517638163352839,0.133139601021105,0.00620791453148574,0.132298073697907,0.00333626040396745,missense,"R25M,A47F",-0.465505979459749,-0.41374790190395
NHERF3_PDZ1 binding UHMK1,1,MTSTFNPRECKLSKQEGQNYGFFLIIEKDTEGHLVRVVEKCSPAEKKGLQDGDRVLRINGVFVDKEEHMQVVDLVRKSGNSVTLLVLDGDSYEKAVKTRVDLKELG*,2,,FALSE,FALSE,77,58,72,101,8,14,10,-1.09163285897778,0.171128919516926,-1.00475063283365,0.13263412640088,-1.22520518194401,0.169521363273252,-1.0893212814419,0.0891616163369095,0.0449713707840153,0.024299999878408,0.0586867866242223,0.0184545322401489,0.0286286625700662,0.0223245149917859,0.0462651050572773,0.0122966501749594,missense,"R25I,A47K",-1.0893212814419,-1.07073390812268
NHERF3_PDZ1 binding UHMK1,1,MTSTFNPRECKLSKQEGQNYGFFLIIEKDTEGHLVRVVEKCSPAEKNGLQDGDRVLRINGVFVDKEEHMQVVDLVRKSGNSVTLLVLDGDSYEKAVKTRVDLKELG*,2,,FALSE,FALSE,374.666666666667,286,392,446,181,321,260,-0.639190672061678,0.0530474530652557,-0.569410422856538,0.037679891383428,-0.65701461848464,0.0520278650730136,-0.609407290026914,0.0264523815362975,0.109217350470462,0.0075326432649396,0.119259432280842,0.0052427289206028,0.103454504618621,0.00685162525469362,0.112452044111854,0.00364815820315894,missense,"R25I,A47N",-0.609407290026914,-0.565301009079683
NHERF3_PDZ1 binding UHMK1,1,MTSTFNPRECKLSKQEGQNYGFFLIIEKDTEGHLVRVVEKCSPAEKTGLQDGDRVLRINGVFVDKEEHMQVVDLVRKSGNSVTLLVLDGDSYEKAVKTRVDLKELG*,2,,FALSE,FALSE,383.333333333333,389,341,420,167,101,95,-0.754987338580029,0.0489770516799497,-0.869426263805633,0.0533548806606053,-0.960512892691659,0.0642705949638806,-0.844029992906443,0.0314619251744694,0.0927744313527631,0.00695465356309833,0.0775156355703617,0.00742372564316077,0.0634863752826481,0.00846388816782564,0.0800942491442153,0.00433904524834245,missense,"R25I,A47T",-0.844029992906443,-0.812399520519334
NHERF3_PDZ1 binding UHMK1,1,MTSTFNPRECKLSKQEGQNYGFFLIIEKDTEGHLVRVVEKCSPAEKRGLQDGDRVLRINGVFVDKEEHMQVVDLVRKSGNSVTLLVLDGDSYEKAVKTRVDLKELG*,2,,FALSE,FALSE,585.666666666667,546,597,614,80,80,74,-1.07061747602795,0.0558656441154785,-1.10859583001257,0.0538345287193441,-1.15308545987759,0.0658753051713765,-1.10645646996376,0.033409548628499,0.0479555174996451,0.0079328213433793,0.0442379069027945,0.00749046322272733,0.0381262137069104,0.00867521478998695,0.0439019197810136,0.00460765011746295,missense,"R25I,A47R",-1.10645646996376,-1.08878024176825
NHERF3_PDZ1 binding UHMK1,1,MTSTFNPRECKLSKQEGQNYGFFLIIEKDTEGHLVRVVEKCSPAEKSGLQDGDRVLRINGVFVDKEEHMQVVDLVRKSGNSVTLLVLDGDSYEKAVKTRVDLKELG*,2,,FALSE,FALSE,364.666666666667,292,406,396,998,1524,1284,-0.151483884212942,0.0431579917346067,-0.12081335200261,0.030534870447087,-0.118458634515092,0.0454472380400679,-0.128134060506551,0.0218553154545517,0.178470840289001,0.00612835747963421,0.181676619558032,0.00424858040992683,0.174377725774318,0.0059850129055731,0.178826441359462,0.00301415765717512,missense,"R25I,A47S",-0.128134060506551,-0.0584365959146125
NHERF3_PDZ1 binding UHMK1,1,MTSTFNPRECKLSKQEGQNYGFFLIIEKDTEGHLVRVVEKCSPAEKMGLQDGDRVLRINGVFVDKEEHMQVVDLVRKSGNSVTLLVLDGDSYEKAVKTRVDLKELG*,2,,FALSE,FALSE,69.3333333333333,51,87,70,28,31,17,-0.681398529693143,0.123322772850826,-0.821357619786011,0.0980036620673119,-0.937647208023514,0.150701115206189,-0.802272829053141,0.0683745633597712,0.103223910330667,0.0175116127288094,0.084203841425612,0.0136360964583687,0.0664975905673471,0.0198460491394022,0.0858531536739659,0.00942982104904545,missense,"R25I,A47M",-0.802272829053141,-0.768421964624453
NHERF3_PDZ1 binding UHMK1,1,MTSTFNPRECKLSKQEGQNYGFFLIIEKDTEGHLVRVVEKCSPAEKIGLQDGDRVLRINGVFVDKEEHMQVVDLVRKSGNSVTLLVLDGDSYEKAVKTRVDLKELG*,2,,FALSE,FALSE,53,54,43,62,7,9,14,-1.11006676908738,0.181357873513744,-0.9824556120456,0.166903502050684,-0.960977100167201,0.163352276941296,-1.0120857388203,0.0981632037821108,0.0423537885852485,0.025752493013879,0.061788885541693,0.0232227266328018,0.0634252431247481,0.0215120990363917,0.0569169806928906,0.0135380966222141,missense,"R25I,A47I",-1.0120857388203,-0.989391449026426
NHERF3_PDZ1 binding UHMK1,1,MTSTFNPRECKLSKQEGQNYGFFLIIEKDTEGHLVRVVEKCSPAEKQGLQDGDRVLRINGVFVDKEEHMQVVDLVRKSGNSVTLLVLDGDSYEKAVKTRVDLKELG*,2,,FALSE,FALSE,38.3333333333333,45,27,43,18,18,38,-0.775441234971671,0.140550145432727,-0.631676395325509,0.148012062060823,-0.52368459245899,0.147081840715493,-0.647716787739183,0.0837726544692372,0.0898700147221146,0.0199578687609705,0.110595829424064,0.0205941973257816,0.121012929748007,0.0193694216154913,0.107168621591045,0.0115534359801587,missense,"R25I,A47Q",-0.647716787739183,-0.605647572913972
NHERF3_PDZ1 binding UHMK1,1,MTSTFNPRECKLSKQEGQNYGFFLIIEKDTEGHLVRVVEKCSPAEKHGLQDGDRVLRINGVFVDKEEHMQVVDLVRKSGNSVTLLVLDGDSYEKAVKTRVDLKELG*,2,,FALSE,FALSE,68.3333333333333,61,50,94,47,32,65,-0.580755498252918,0.106340763463009,-0.644036670113615,0.109917760265225,-0.602297956534726,0.104047620034306,-0.608177395555651,0.0615959850880048,0.11751504042524,0.0151001978304745,0.10887603757438,0.0152938079031679,0.110660221446371,0.013702182476974,0.112621663985142,0.0084949590634066,missense,"R25I,A47H",-0.608177395555651,-0.564005716299628
NHERF3_PDZ1 binding UHMK1,1,MTSTFNPRECKLSKQEGQNYGFFLIIEKDTEGHLVRVVEKCSPAEKPGLQDGDRVLRINGVFVDKEEHMQVVDLVRKSGNSVTLLVLDGDSYEKAVKTRVDLKELG*,2,,FALSE,FALSE,68,75,63,66,7,2,4,-1.06883592633877,0.184758873742542,-1.55320263062428,0.312065953247393,-1.38248163638424,0.254427313229241,-1.24732534848325,0.134826199703322,0.0482084943626595,0.0262354289511802,-0.017624079591383,0.0434204329725099,0.00791669743947579,0.0335059030840287,0.024474105539204,0.0185944432176545,missense,"R25I,A47P",-1.24732534848325,-1.23713967060073
NHERF3_PDZ1 binding UHMK1,1,MTSTFNPRECKLSKQEGQNYGFFLIIEKDTEGHLVRVVEKCSPAEKLGLQDGDRVLRINGVFVDKEEHMQVVDLVRKSGNSVTLLVLDGDSYEKAVKTRVDLKELG*,2,,FALSE,FALSE,1045.66666666667,846,979,1312,129,133,129,-1.05169874394627,0.0464955755244575,-1.11315942661739,0.0417570587552178,-1.22735960131946,0.0501285259196187,-1.1250255049766,0.0264071134625693,0.0506419435495613,0.00660228839625832,0.0436029342682245,0.00581002045222387,0.0283449439477224,0.00660149851794657,0.041340986758258,0.00364191509441327,missense,"R25I,A47L",-1.1250255049766,-1.10833666514174
NHERF3_PDZ1 binding UHMK1,1,MTSTFNPRECKLSKQEGQNYGFFLIIEKDTEGHLVRVVEKCSPAEKEGLQDGDRVLRINGVFVDKEEHMQVVDLVRKSGNSVTLLVLDGDSYEKAVKTRVDLKELG*,2,,FALSE,FALSE,35.6666666666667,53,28,26,13,26,7,-0.92067701136569,0.147866312901734,-0.531346528999047,0.135406918745568,-0.904606451044733,0.239039732422809,-0.737998104309316,0.0921443275786664,0.069246794762112,0.020996751429716,0.124555590784239,0.0188403348017432,0.0708487759298892,0.0314794901779055,0.0947175488895048,0.0127080083155994,missense,"R25I,A47E",-0.737998104309316,-0.70072950088386
NHERF3_PDZ1 binding UHMK1,1,MTSTFNPRECKLSKQEGQNYGFFLIIEKDTEGHLVRVVEKCSPAEKDGLQDGDRVLRINGVFVDKEEHMQVVDLVRKSGNSVTLLVLDGDSYEKAVKTRVDLKELG*,2,,FALSE,FALSE,882.333333333333,790,775,1082,99,150,177,-1.12011613793586,0.0508250990230122,-1.00614917890388,0.0410020968412773,-1.06428273246834,0.0471029142792435,-1.05523308376022,0.0264197442874111,0.0409267962189921,0.00721707297378869,0.0584921948231322,0.00570497607670027,0.0498207740919858,0.0062030513186045,0.0509663504945815,0.00364365706411819,missense,"R25I,A47D",-1.05523308376022,-1.03483310738419
NHERF3_PDZ1 binding UHMK1,1,MTSTFNPRECKLSKQEGQNYGFFLIIEKDTEGHLVRVVEKCSPAEKAGLQDGDRVLRINGVFVDKEEHMQVVDLVRKSGNSVTLLVLDGDSYEKAVKTRVDLKELG*,1,,FALSE,FALSE,94.6666666666667,90,84,110,503,449,329,0.00770089592159932,0.0751784827546925,-0.00137823581919242,0.064689052893516,-0.13294977591041,0.0843030912816551,-0.0317524081498578,0.0423862761335562,0.2010747937811,0.0106752098181584,0.198294659439796,0.00900074697668585,0.17246936627861,0.0111019967562293,0.192118836798285,0.00584566802674495,missense,R25I,-0.0317524081498578,0.0430700466018255
NHERF3_PDZ1 binding UHMK1,1,MTSTFNPRECKLSKQEGQNYGFFLIIEKDTEGHLVRVVEKCSPAEKGGLQDGDRVLRINGVFVDKEEHMQVVDLVRKSGNSVTLLVLDGDSYEKAVKTRVDLKELG*,2,,FALSE,FALSE,212,205,203,228,1090,851,916,-0.00759017286715244,0.050078525772258,-0.0799436477286429,0.0423194760497273,-0.0386580433539199,0.0579258652975968,-0.0471545453456218,0.0282263010525172,0.19890348941737,0.00711106091017162,0.187363174712696,0.00588827443086111,0.184886781738311,0.00762834148616367,0.189994663854545,0.00389280683813951,missense,"R25I,A47G",-0.0471545453456218,0.026848917412905
NHERF3_PDZ1 binding UHMK1,1,MTSTFNPRECKLSKQEGQNYGFFLIIEKDTEGHLVRVVEKCSPAEKVGLQDGDRVLRINGVFVDKEEHMQVVDLVRKSGNSVTLLVLDGDSYEKAVKTRVDLKELG*,2,,FALSE,FALSE,766,687,810,801,432,497,378,-0.641132313531726,0.0346908087490272,-0.656796572925756,0.0279492122563407,-0.724718546183761,0.040014316367758,-0.667545317986459,0.0191192158526056,0.108941640861476,0.00492603267035678,0.107100642024097,0.00388881544039772,0.0945384758672149,0.00526954354536521,0.104433986330362,0.00263681075577032,missense,"R25I,A47V",-0.667545317986459,-0.626530463819264
NHERF3_PDZ1 binding UHMK1,1,MTSTFNPRECKLSKQEGQNYGFFLIIEKDTEGHLVRVVEKCSPAEK*GLQDGDRVLRINGVFVDKEEHMQVVDLVRKSGNSVTLLVLDGDSYEKAVKTRVDLKELG*,2,,FALSE,TRUE,228,190,218,276,3,8,0,-1.73529781271441,0.243342692792259,-1.50962736215833,0.156770894681576,,,-1.57581836677915,0.131789390035027,-0.0464278990862566,0.0345542262637759,-0.0115610759090018,0.0218128894027905,,,-0.0208297359214298,0.0181756241375041,stop,"R25I,A47*",-1.57581836677915,-1.58309994998986
NHERF3_PDZ1 binding UHMK1,1,MTSTFNPRECKLSKQEGQNYGFFLIIEKDTEGHLVRVVEKCSPAEKYGLQDGDRVLRINGVFVDKEEHMQVVDLVRKSGNSVTLLVLDGDSYEKAVKTRVDLKELG*,2,,FALSE,FALSE,65.3333333333333,64,55,77,40,43,62,-0.642905477746499,0.10767085828908,-0.583433094075543,0.100177591407873,-0.553508165010841,0.112057864128463,-0.593777553988875,0.0613668237034141,0.108689854720799,0.0152890689120137,0.117308336849173,0.0139385740347802,0.117085420083816,0.0147570631770521,0.114607606160668,0.00846335446160942,missense,"R25I,A47Y",-0.593777553988875,-0.548840178726121
NHERF3_PDZ1 binding UHMK1,1,MTSTFNPRECKLSKQEGQNYGFFLIIEKDTEGHLVRVVEKCSPAEKWGLQDGDRVLRINGVFVDKEEHMQVVDLVRKSGNSVTLLVLDGDSYEKAVKTRVDLKELG*,2,,FALSE,FALSE,87.3333333333333,67,106,89,18,40,19,-0.893645916032392,0.128296935535361,-0.803989504403959,0.0872842975224347,-0.978962930707179,0.139019966584434,-0.863477460069132,0.0640507563152357,0.0730851618549832,0.0182179349154427,0.0866204174152629,0.0121446186316935,0.0610566629306268,0.0183077416807293,0.0774121678819714,0.00883350679595056,missense,"R25I,A47W",-0.863477460069132,-0.832881085722508
NHERF3_PDZ1 binding UHMK1,1,MTSTFNPRECKLSKQEGQNYGFFLIIEKDTEGHLVRVVEKCSPAEKCGLQDGDRVLRINGVFVDKEEHMQVVDLVRKSGNSVTLLVLDGDSYEKAVKTRVDLKELG*,2,,FALSE,FALSE,959,957,998,922,1687,1939,1448,-0.334970751279976,0.0295066916922621,-0.307805939229707,0.0213172582875159,-0.339402301051625,0.0353158557996998,-0.321425595310936,0.0155212443994744,0.152416034006084,0.00418989733914185,0.155658724893266,0.0029660543708752,0.145281332843686,0.00465079643665505,0.152168800068065,0.00214059951469695,missense,"R25I,A47C",-0.321425595310936,-0.262006199102473
NHERF3_PDZ1 binding UHMK1,1,MTSTFNPRECKLSKQEGQNYGFFLIIEKDTEGHLVRVVEKCSPAEKFGLQDGDRVLRINGVFVDKEEHMQVVDLVRKSGNSVTLLVLDGDSYEKAVKTRVDLKELG*,2,,FALSE,FALSE,70,66,57,87,43,58,70,-0.630566495663942,0.105277722395055,-0.503641816574696,0.0934052424603475,-0.553745914925159,0.105634955185003,-0.557781252886761,0.0582756039313349,0.110441968062906,0.0149492479039808,0.128410386850026,0.0129962785985672,0.117054110451661,0.0139112209526239,0.119572006094521,0.0080370314572401,missense,"R25I,A47F",-0.557781252886761,-0.510929813230788
NHERF3_PDZ1 binding UHMK1,1,MTSTFNPRECKLSKQEGQNYGFFLQIEKDTEGHLVRVVEKCSPAEKKGLQDGDRVLRINGVFVDKEEHMQVVDLVRKSGNSVTLLVLDGDSYEKAVKTRVDLKELG*,2,,FALSE,FALSE,50.3333333333333,45,50,56,24,18,36,-0.690007080392821,0.131903221315863,-0.818248121999022,0.128734899032926,-0.625669538401393,0.135441050918299,-0.714558151883821,0.0761763426173313,0.102001511559343,0.0187300210331782,0.0846364927252271,0.0179119990390323,0.107582383823492,0.0178364290691491,0.0979502504368262,0.0105057969477995,missense,"R25Q,A47K",-0.714558151883821,-0.67604315433056
NHERF3_PDZ1 binding UHMK1,1,MTSTFNPRECKLSKQEGQNYGFFLQIEKDTEGHLVRVVEKCSPAEKNGLQDGDRVLRINGVFVDKEEHMQVVDLVRKSGNSVTLLVLDGDSYEKAVKTRVDLKELG*,2,,FALSE,FALSE,38.3333333333333,23,43,49,19,47,33,-0.560065000827622,0.169866510536829,-0.481975833314777,0.106107072690702,-0.610760484207389,0.143519447837863,-0.534053236569209,0.0762436566548825,0.120453053978637,0.0241207400656921,0.131424962340019,0.0147635940086788,0.109545778863744,0.0189002849139708,0.122844435733977,0.0105150805073135,missense,"R25Q,A47N",-0.534053236569209,-0.485940085299415
NHERF3_PDZ1 binding UHMK1,1,MTSTFNPRECKLSKQEGQNYGFFLQIEKDTEGHLVRVVEKCSPAEKTGLQDGDRVLRINGVFVDKEEHMQVVDLVRKSGNSVTLLVLDGDSYEKAVKTRVDLKELG*,2,,FALSE,FALSE,32.6666666666667,11,12,75,12,10,33,-0.477486389445724,0.235532426763196,-0.564111945233072,0.211225583444803,-0.747181429948961,0.125981092496204,-0.660520929148135,0.0983201023809303,0.132179068799532,0.0334451824850135,0.119996655262433,0.0293896408518925,0.0915803060195206,0.0165906333798157,0.105402749075885,0.0135597351620017,missense,"R25Q,A47T",-0.660520929148135,-0.619132560698975
NHERF3_PDZ1 binding UHMK1,1,MTSTFNPRECKLSKQEGQNYGFFLQIEKDTEGHLVRVVEKCSPAEKRGLQDGDRVLRINGVFVDKEEHMQVVDLVRKSGNSVTLLVLDGDSYEKAVKTRVDLKELG*,2,,FALSE,FALSE,222.333333333333,182,237,248,71,68,64,-0.783166556532634,0.070805287132332,-0.886875922467005,0.0636970641766263,-0.902576407245546,0.085294931122265,-0.855115866174678,0.0414020281523026,0.0887730329055871,0.0100542238773157,0.0750877137595558,0.00886272301366465,0.0711161153516226,0.0112326135880173,0.0785653501508601,0.00570992628485959,missense,"R25Q,A47R",-0.855115866174678,-0.824074873112966
NHERF3_PDZ1 binding UHMK1,1,MTSTFNPRECKLSKQEGQNYGFFLQIEKDTEGHLVRVVEKCSPAEKSGLQDGDRVLRINGVFVDKEEHMQVVDLVRKSGNSVTLLVLDGDSYEKAVKTRVDLKELG*,2,,FALSE,FALSE,112,122,118,96,576,526,261,-0.0499459290949223,0.0642794677382015,-0.065338478729372,0.0551916666040732,-0.164625316846736,0.0890900144152255,-0.0779536881989146,0.0378967217508276,0.19288904794196,0.00912756921876043,0.189395318094522,0.00767929354511632,0.168297968203159,0.0117323936289093,0.185747025678892,0.00522649486732998,missense,"R25Q,A47S",-0.0779536881989146,-0.00558793656270333
NHERF3_PDZ1 binding UHMK1,1,MTSTFNPRECKLSKQEGQNYGFFLQIEKDTEGHLVRVVEKCSPAEKMGLQDGDRVLRINGVFVDKEEHMQVVDLVRKSGNSVTLLVLDGDSYEKAVKTRVDLKELG*,2,,FALSE,FALSE,50.6666666666667,21,51,80,20,39,39,-0.517815944084114,0.174004756952427,-0.590133996844671,0.104512136227693,-0.714326537888574,0.119584669927276,-0.622502992893981,0.0717021757349296,0.126452344318506,0.0247083636402447,0.116375982337204,0.0145416767150208,0.0959070145605165,0.0157482791845887,0.110645961140646,0.00988874594269668,missense,"R25Q,A47M",-0.622502992893981,-0.579093061788111
NHERF3_PDZ1 binding UHMK1,1,MTSTFNPRECKLSKQEGQNYGFFLQIEKDTEGHLVRVVEKCSPAEKIGLQDGDRVLRINGVFVDKEEHMQVVDLVRKSGNSVTLLVLDGDSYEKAVKTRVDLKELG*,2,,FALSE,FALSE,76.6666666666667,79,60,91,48,22,26,-0.651292983252218,0.0977080752816104,-0.81269228381107,0.116887125966418,-0.88556202502507,0.126805098716778,-0.761161133980102,0.0645322788927115,0.107498843970866,0.013874371580005,0.085409524506284,0.0162635159829522,0.0733567641030412,0.0166991479579747,0.0915230389136246,0.00889991558181409,missense,"R25Q,A47I",-0.761161133980102,-0.725124199614368
NHERF3_PDZ1 binding UHMK1,1,MTSTFNPRECKLSKQEGQNYGFFLQIEKDTEGHLVRVVEKCSPAEKQGLQDGDRVLRINGVFVDKEEHMQVVDLVRKSGNSVTLLVLDGDSYEKAVKTRVDLKELG*,2,,FALSE,FALSE,30,20,28,42,42,40,24,-0.282990271252753,0.164042793945946,-0.400912059064402,0.125888217778764,-0.663417454814779,0.159191295042385,-0.443686427350226,0.0845996707365846,0.159797169011825,0.0232937827469069,0.142704065810646,0.0175159156749094,0.102611305785847,0.0209641332756806,0.135307299083092,0.0116674932409664,missense,"R25Q,A47Q",-0.443686427350226,-0.390768118701506
NHERF3_PDZ1 binding UHMK1,1,MTSTFNPRECKLSKQEGQNYGFFLQIEKDTEGHLVRVVEKCSPAEKHGLQDGDRVLRINGVFVDKEEHMQVVDLVRKSGNSVTLLVLDGDSYEKAVKTRVDLKELG*,2,,FALSE,FALSE,43,31,57,41,31,55,28,-0.503326523898651,0.142594971248187,-0.519722658349906,0.0943307868592666,-0.606291237083483,0.156317541632541,-0.533236766966547,0.0702752648526728,0.128509816017263,0.0202482303620798,0.12617292036201,0.0131250575894124,0.110134340520476,0.0205856845076788,0.122957038460294,0.00969195471491483,missense,"R25Q,A47H",-0.533236766966547,-0.485080200808369
NHERF3_PDZ1 binding UHMK1,1,MTSTFNPRECKLSKQEGQNYGFFLQIEKDTEGHLVRVVEKCSPAEKPGLQDGDRVLRINGVFVDKEEHMQVVDLVRKSGNSVTLLVLDGDSYEKAVKTRVDLKELG*,2,,FALSE,FALSE,80.6666666666667,48,81,113,8,2,5,-1.03495312479409,0.175634826662673,-1.51239253832541,0.313241273697147,-1.47963373196607,0.22307550611185,-1.25506352757002,0.126284760825576,0.0530197914580883,0.0249398306177293,-0.0119458187659853,0.043583965463891,-0.00487740338900861,0.0293771379862422,0.0234069010051177,0.0174164577774449,missense,"R25Q,A47P",-1.25506352757002,-1.2452893189942
NHERF3_PDZ1 binding UHMK1,1,MTSTFNPRECKLSKQEGQNYGFFLQIEKDTEGHLVRVVEKCSPAEKLGLQDGDRVLRINGVFVDKEEHMQVVDLVRKSGNSVTLLVLDGDSYEKAVKTRVDLKELG*,2,,FALSE,FALSE,72.6666666666667,54,82,82,14,48,22,-0.893411999827124,0.149008631407426,-0.663581749332646,0.0917330252988249,-0.905714104860076,0.135009084974957,-0.771634194911411,0.0676144659885529,0.0731183775369124,0.0211589586102894,0.106156561792607,0.0127636085734593,0.0707029073872532,0.0177795428455376,0.0900786554241339,0.00932499285215117,missense,"R25Q,A47L",-0.771634194911411,-0.736154154237609
NHERF3_PDZ1 binding UHMK1,1,MTSTFNPRECKLSKQEGQNYGFFLQIEKDTEGHLVRVVEKCSPAEKEGLQDGDRVLRINGVFVDKEEHMQVVDLVRKSGNSVTLLVLDGDSYEKAVKTRVDLKELG*,2,,FALSE,FALSE,57.3333333333333,61,43,68,36,79,67,-0.659937333385894,0.11140517040807,-0.324739670008163,0.098317637806983,-0.488815983116268,0.115946182953857,-0.476485954724915,0.0622078916813861,0.106271361744074,0.0158193345403688,0.153302588587497,0.0136797826164309,0.125604827647976,0.0152691215408728,0.130783779539586,0.00857934965240321,missense,"R25Q,A47E",-0.476485954724915,-0.425311725482693
NHERF3_PDZ1 binding UHMK1,1,MTSTFNPRECKLSKQEGQNYGFFLQIEKDTEGHLVRVVEKCSPAEKDGLQDGDRVLRINGVFVDKEEHMQVVDLVRKSGNSVTLLVLDGDSYEKAVKTRVDLKELG*,2,,FALSE,FALSE,61,48,72,63,6,14,19,-1.12086702127995,0.194870170884678,-1.00475063283365,0.13263412640088,-0.868234190521225,0.149748146722984,-0.981036031182041,0.0884670914133812,0.0408201721298458,0.0276712150241481,0.0586867866242223,0.0184545322401489,0.075638691841746,0.0197205513332306,0.0611991753025052,0.0122008653476617,missense,"R25Q,A47D",-0.981036031182041,-0.956690706754312
NHERF3_PDZ1 binding UHMK1,1,MTSTFNPRECKLSKQEGQNYGFFLQIEKDTEGHLVRVVEKCSPAEKGGLQDGDRVLRINGVFVDKEEHMQVVDLVRKSGNSVTLLVLDGDSYEKAVKTRVDLKELG*,2,,FALSE,FALSE,336.333333333333,355,324,330,2246,1392,1519,0.042626725807451,0.0389903319801008,-0.0737553778030669,0.0335941598638563,0.00307340629220025,0.0486424875225436,-0.0183141093374453,0.0225503067671596,0.206034199031686,0.00553655726367058,0.18822420218693,0.00467424578508883,0.190382457063621,0.0064057999591732,0.193972168604411,0.00311000680613494,missense,"R25Q,A47G",-0.0183141093374453,0.0572229124245902
NHERF3_PDZ1 binding UHMK1,1,MTSTFNPRECKLSKQEGQNYGFFLQIEKDTEGHLVRVVEKCSPAEKVGLQDGDRVLRINGVFVDKEEHMQVVDLVRKSGNSVTLLVLDGDSYEKAVKTRVDLKELG*,2,,FALSE,FALSE,164.333333333333,165,154,174,257,256,211,-0.385366646696798,0.0606027902189426,-0.355116039574667,0.0527294259749709,-0.423824528347583,0.0712139615042166,-0.381390482367458,0.0347288391582183,0.145259907175166,0.00860548760027571,0.149076061774862,0.0073367007275225,0.134163646892384,0.00937827021047912,0.143898792533335,0.00478959897381605,missense,"R25Q,A47V",-0.381390482367458,-0.32515965419638
NHERF3_PDZ1 binding UHMK1,1,MTSTFNPRECKLSKQEGQNYGFFLQIEKDTEGHLVRVVEKCSPAEK*GLQDGDRVLRINGVFVDKEEHMQVVDLVRKSGNSVTLLVLDGDSYEKAVKTRVDLKELG*,2,,FALSE,TRUE,34.6666666666667,28,16,60,2,0,1,-1.28705847465685,0.318172520782348,,,-1.7962516152878,0.478550935450264,-1.44314735265771,0.264955461867105,0.0172212835945177,0.045179927730211,,,-0.0465732731390054,0.0630210690057509,-0.00253252333116108,0.0365411122002718,stop,"R25Q,A47*",-1.44314735265771,-1.44337429813157
NHERF3_PDZ1 binding UHMK1,1,MTSTFNPRECKLSKQEGQNYGFFLQIEKDTEGHLVRVVEKCSPAEKYGLQDGDRVLRINGVFVDKEEHMQVVDLVRKSGNSVTLLVLDGDSYEKAVKTRVDLKELG*,2,,FALSE,FALSE,733.666666666667,618,781,802,682,1031,1088,-0.474062329316089,0.0357433272163738,-0.42482163641192,0.0250104736449052,-0.386323351031769,0.0374877475544374,-0.428425798506163,0.0179809508876835,0.132665279201424,0.00507548840642256,0.139377319685938,0.00347992334059085,0.139102231499252,0.00493681602205103,0.137411956020178,0.0024798278896548,missense,"R25Q,A47Y",-0.428425798506163,-0.374696022417895
NHERF3_PDZ1 binding UHMK1,1,MTSTFNPRECKLSKQEGQNYGFFLQIEKDTEGHLVRVVEKCSPAEKWGLQDGDRVLRINGVFVDKEEHMQVVDLVRKSGNSVTLLVLDGDSYEKAVKTRVDLKELG*,2,,FALSE,FALSE,61.6666666666667,34,83,68,53,39,62,-0.371490352873029,0.129526250894444,-0.737594673094312,0.0924964532423747,-0.513672378869209,0.117069713483468,-0.584619136455493,0.0633149580980807,0.147230316029392,0.0183924954932841,0.0958585040844492,0.0128698309008465,0.122331452723932,0.0154170809111122,0.115870681699122,0.008732029796683,missense,"R25Q,A47W",-0.584619136455493,-0.539194772242148
NHERF3_PDZ1 binding UHMK1,1,MTSTFNPRECKLSKQEGQNYGFFLQIEKDTEGHLVRVVEKCSPAEKCGLQDGDRVLRINGVFVDKEEHMQVVDLVRKSGNSVTLLVLDGDSYEKAVKTRVDLKELG*,2,,FALSE,FALSE,44.3333333333333,47,52,34,143,113,67,-0.172884209136446,0.105309425516319,-0.273903222367366,0.0877626026139126,-0.266671412905976,0.152539550256969,-0.238083847962713,0.0616650573350986,0.175432032502993,0.0149537496903827,0.160375902880126,0.0122111693526191,0.154859369330782,0.0200881553262573,0.163662807850949,0.00850448510492766,missense,"R25Q,A47C",-0.238083847962713,-0.174232844445062
NHERF3_PDZ1 binding UHMK1,1,MTSTFNPRECKLSKQEGQNYGFFLQIEKDTEGHLVRVVEKCSPAEKFGLQDGDRVLRINGVFVDKEEHMQVVDLVRKSGNSVTLLVLDGDSYEKAVKTRVDLKELG*,2,,FALSE,FALSE,62.3333333333333,62,57,68,112,99,91,-0.327706526099889,0.0953649335657473,-0.341749857648808,0.0860538516538677,-0.390693515824027,0.112193330841326,-0.348975093083833,0.0555177980081145,0.153447540962892,0.0135416496556728,0.150935814177746,0.011973416064395,0.138526718138944,0.0147749029855801,0.14836933399144,0.00765669094658659,missense,"R25Q,A47F",-0.348975093083833,-0.291020611633933
NHERF3_PDZ1 binding UHMK1,1,MTSTFNPRECKLSKQEGQNYGFFLHIEKDTEGHLVRVVEKCSPAEKKGLQDGDRVLRINGVFVDKEEHMQVVDLVRKSGNSVTLLVLDGDSYEKAVKTRVDLKELG*,2,,FALSE,FALSE,41.3333333333333,30,45,49,4,3,2,-1.10170074531369,0.240318418484476,-1.32886389943636,0.261899797754855,-1.5092006776133,0.350369409849134,-1.26731768721537,0.158034370637636,0.043541748967732,0.0341247847320999,0.0135901068308084,0.0364403822191826,-0.00877111748272438,0.0461406573886039,0.0217168787675484,0.0217951788133571,missense,"R25H,A47K",-1.26731768721537,-1.25819508032994
NHERF3_PDZ1 binding UHMK1,1,MTSTFNPRECKLSKQEGQNYGFFLHIEKDTEGHLVRVVEKCSPAEKNGLQDGDRVLRINGVFVDKEEHMQVVDLVRKSGNSVTLLVLDGDSYEKAVKTRVDLKELG*,2,,FALSE,FALSE,33.6666666666667,19,30,52,3,5,9,-1.05148943672052,0.283902520111358,-1.05142509800445,0.217797513365044,-1.046208046799,0.193357954447622,-1.04912174622391,0.128847317979331,0.0506716648005025,0.0403136490527737,0.052192564920806,0.0303040502568033,0.0522010557473812,0.0254635903670089,0.0518091905290314,0.0177698707164163,missense,"R25H,A47N",-1.04912174622391,-1.02839680608174
NHERF3_PDZ1 binding UHMK1,1,MTSTFNPRECKLSKQEGQNYGFFLHIEKDTEGHLVRVVEKCSPAEKTGLQDGDRVLRINGVFVDKEEHMQVVDLVRKSGNSVTLLVLDGDSYEKAVKTRVDLKELG*,2,,FALSE,FALSE,140.333333333333,78,195,148,8,22,9,-1.15751935001611,0.168493902351507,-1.16313694897122,0.100563351615038,-1.36221116684163,0.172244102257987,-1.20194328131278,0.077194766687018,0.0356156071367042,0.0239258321633307,0.0366491296736662,0.0139922481861715,0.0105861450681207,0.0226830764504113,0.0307329355956612,0.0106462520565021,missense,"R25H,A47T",-1.20194328131278,-1.1893444610739
NHERF3_PDZ1 binding UHMK1,1,MTSTFNPRECKLSKQEGQNYGFFLHIEKDTEGHLVRVVEKCSPAEKRGLQDGDRVLRINGVFVDKEEHMQVVDLVRKSGNSVTLLVLDGDSYEKAVKTRVDLKELG*,2,,FALSE,FALSE,386,396,376,386,21,21,32,-1.35258032736574,0.0977303572920103,-1.35195783264842,0.0991115989808485,-1.26082453075033,0.0952913557286191,-1.32046630073154,0.0561987403116125,0.00791729793649151,0.0138775355855485,0.0103768483235243,0.0137902532960223,0.0239378986977713,0.0125490572897417,0.0143869319300777,0.00775060253813746,missense,"R25H,A47R",-1.32046630073154,-1.3141698139075
NHERF3_PDZ1 binding UHMK1,1,MTSTFNPRECKLSKQEGQNYGFFLHIEKDTEGHLVRVVEKCSPAEKSGLQDGDRVLRINGVFVDKEEHMQVVDLVRKSGNSVTLLVLDGDSYEKAVKTRVDLKELG*,2,,FALSE,FALSE,873.666666666667,642,944,1035,369,498,459,-0.667433537374125,0.0371696406977873,-0.702123217774571,0.0272615313854663,-0.749738455108058,0.0378079981383223,-0.705085244185739,0.0190039587913125,0.105206914212255,0.00527802236457971,0.100793954210042,0.00379313245784368,0.0912435676557156,0.00497899028742396,0.0992566986248317,0.00262091517400383,missense,"R25H,A47S",-0.705085244185739,-0.666066535007394
NHERF3_PDZ1 binding UHMK1,1,MTSTFNPRECKLSKQEGQNYGFFLHIEKDTEGHLVRVVEKCSPAEKMGLQDGDRVLRINGVFVDKEEHMQVVDLVRKSGNSVTLLVLDGDSYEKAVKTRVDLKELG*,2,,FALSE,FALSE,151.333333333333,184,169,101,24,27,8,-1.1082279136495,0.0990938574648393,-1.06423361075138,0.0934949699803191,-1.29671976022138,0.184865054678493,-1.11019353722898,0.0638228719302922,0.0426149027618765,0.0140711501664591,0.0504104058502052,0.0130087631638527,0.0192108036993175,0.0243451480388048,0.0433865252566804,0.00880207831049783,missense,"R25H,A47M",-1.11019353722898,-1.09271602354492
NHERF3_PDZ1 binding UHMK1,1,MTSTFNPRECKLSKQEGQNYGFFLHIEKDTEGHLVRVVEKCSPAEKIGLQDGDRVLRINGVFVDKEEHMQVVDLVRKSGNSVTLLVLDGDSYEKAVKTRVDLKELG*,2,,FALSE,FALSE,335.666666666667,390,324,293,18,25,14,-1.41675235178021,0.104304732875075,-1.28460207400988,0.0916643337324434,-1.45870545925208,0.134864896088118,-1.36627964032921,0.0613242889162836,-0.00119501452285686,0.0148110851359113,0.0197486371163849,0.012754050922191,-0.00212132870358589,0.0177605544012275,0.00806862329544658,0.00845748831181202,missense,"R25H,A47I",-1.36627964032921,-1.36241922830656
NHERF3_PDZ1 binding UHMK1,1,MTSTFNPRECKLSKQEGQNYGFFLHIEKDTEGHLVRVVEKCSPAEKQGLQDGDRVLRINGVFVDKEEHMQVVDLVRKSGNSVTLLVLDGDSYEKAVKTRVDLKELG*,2,,FALSE,FALSE,2724.66666666667,2449,2613,3112,94,141,107,-1.47150408811797,0.0478247129230432,-1.39288595725582,0.0384133618283231,-1.56417024365395,0.0511841887768018,-1.45953838988314,0.0258490516262908,-0.00896966295811705,0.00679102352481049,0.00468216464299709,0.00534478300230725,-0.0160101396181724,0.00674052029565295,-0.00479307960017589,0.00356495046031801,missense,"R25H,A47Q",-1.45953838988314,-1.46063691104007
NHERF3_PDZ1 binding UHMK1,1,MTSTFNPRECKLSKQEGQNYGFFLHIEKDTEGHLVRVVEKCSPAEKHGLQDGDRVLRINGVFVDKEEHMQVVDLVRKSGNSVTLLVLDGDSYEKAVKTRVDLKELG*,2,,FALSE,FALSE,32.3333333333333,34,39,24,5,6,5,-1.07260309149674,0.217947993118876,-1.07566080410495,0.197150367829328,-0.98678874810218,0.267787389693281,-1.05419196572687,0.128326455357634,0.0476735636616469,0.0309482244219049,0.0488204416842676,0.0274312344642503,0.060026069650911,0.0352653109931787,0.0511099354224117,0.0176980363810671,missense,"R25H,A47H",-1.05419196572687,-1.03373662902504
NHERF3_PDZ1 binding UHMK1,1,MTSTFNPRECKLSKQEGQNYGFFLHIEKDTEGHLVRVVEKCSPAEKPGLQDGDRVLRINGVFVDKEEHMQVVDLVRKSGNSVTLLVLDGDSYEKAVKTRVDLKELG*,2,,FALSE,FALSE,55,51,66,48,0,6,2,,,-1.2349537368935,0.188636243584902,-1.50259246680014,0.350774533871699,-1.2949913965688,0.166136651667851,,,0.0266566393240122,0.0262465907784278,-0.00790087258545039,0.0461940087606117,0.0179002821540828,0.0229125981642053,missense,"R25H,A47P",-1.2949913965688,-1.28734030925844
NHERF3_PDZ1 binding UHMK1,1,MTSTFNPRECKLSKQEGQNYGFFLHIEKDTEGHLVRVVEKCSPAEKLGLQDGDRVLRINGVFVDKEEHMQVVDLVRKSGNSVTLLVLDGDSYEKAVKTRVDLKELG*,2,,FALSE,FALSE,194,196,178,208,11,21,10,-1.32447048746898,0.135907566082184,-1.1554804840071,0.102918193583808,-1.45114896043398,0.159141403168949,-1.26622385155782,0.0729259122064469,0.0119088448240749,0.0192986308135087,0.0377144398118646,0.014319897700006,-0.00112620237913436,0.0209575629422726,0.0218677342026834,0.0100575165405706,missense,"R25H,A47L",-1.26622385155782,-1.25704308114392
NHERF3_PDZ1 binding UHMK1,1,MTSTFNPRECKLSKQEGQNYGFFLHIEKDTEGHLVRVVEKCSPAEKEGLQDGDRVLRINGVFVDKEEHMQVVDLVRKSGNSVTLLVLDGDSYEKAVKTRVDLKELG*,2,,FALSE,FALSE,38.3333333333333,21,41,53,2,4,3,-1.201624320078,0.326509239811422,-1.2135718189865,0.232106647607589,-1.40440355670268,0.292368042392143,-1.26706271015255,0.158828417010803,0.0293527804317463,0.0463637268914788,0.0296316903465393,0.032295003764572,0.00502976785521458,0.0385023729132099,0.0217520437171413,0.0219046890586249,missense,"R25H,A47E",-1.26706271015255,-1.25792654513748
NHERF3_PDZ1 binding UHMK1,1,MTSTFNPRECKLSKQEGQNYGFFLHIEKDTEGHLVRVVEKCSPAEKDGLQDGDRVLRINGVFVDKEEHMQVVDLVRKSGNSVTLLVLDGDSYEKAVKTRVDLKELG*,2,,FALSE,FALSE,64.3333333333333,33,78,82,4,3,5,-1.13000541012976,0.237455006059178,-1.49540950678389,0.256217676502026,-1.38055988160464,0.228080147705338,-1.3289390761578,0.138420675141247,0.0395225372907664,0.0337181852994442,-0.00958282281899089,0.0356497795839617,0.00816977612265343,0.0300362065197005,0.0132184161526832,0.0190901723086978,missense,"R25H,A47D",-1.3289390761578,-1.32309312000659
NHERF3_PDZ1 binding UHMK1,1,MTSTFNPRECKLSKQEGQNYGFFLHIEKDTEGHLVRVVEKCSPAEKAGLQDGDRVLRINGVFVDKEEHMQVVDLVRKSGNSVTLLVLDGDSYEKAVKTRVDLKELG*,1,,FALSE,FALSE,1255,1055,1279,1431,770,1182,1078,-0.596845343438692,0.0307663266295562,-0.53278858086938,0.0211309469523427,-0.574850985310365,0.0322649525688471,-0.558179161649446,0.015327410430484,0.11523031124468,0.00436876324275119,0.1243549456452,0.00294013126469612,0.114274753023667,0.00424901855096243,0.119517128838396,0.00211386706404585,missense,R25H,-0.558179161649446,-0.511348880361725
NHERF3_PDZ1 binding UHMK1,1,MTSTFNPRECKLSKQEGQNYGFFLHIEKDTEGHLVRVVEKCSPAEKGGLQDGDRVLRINGVFVDKEEHMQVVDLVRKSGNSVTLLVLDGDSYEKAVKTRVDLKELG*,2,,FALSE,FALSE,176.666666666667,177,154,199,244,121,283,-0.408333262827201,0.0584013579657287,-0.583492393127345,0.0605394163760241,-0.377650445984035,0.0663384631555277,-0.459790845192602,0.0355048871720901,0.141998688844847,0.00829288816567149,0.117300086059629,0.00842337218653949,0.140244378984512,0.00873620873883858,0.133086271687954,0.00489662699032816,missense,"R25H,A47G",-0.459790845192602,-0.407728871551142
NHERF3_PDZ1 binding UHMK1,1,MTSTFNPRECKLSKQEGQNYGFFLHIEKDTEGHLVRVVEKCSPAEKVGLQDGDRVLRINGVFVDKEEHMQVVDLVRKSGNSVTLLVLDGDSYEKAVKTRVDLKELG*,2,,FALSE,FALSE,148.666666666667,105,137,204,43,46,16,-0.768754147963576,0.0920803727238512,-0.838846016690684,0.0796467702943587,-1.22873569403426,0.137262001170341,-0.876657888662094,0.0551605942741192,0.0908195690928329,0.0130752479026318,0.0817705296282367,0.0110819434643724,0.0281637242958237,0.018076232657417,0.0755944000327294,0.00760742749064462,missense,"R25H,A47V",-0.876657888662094,-0.846762369355703
NHERF3_PDZ1 binding UHMK1,1,MTSTFNPRECKLSKQEGQNYGFFLHIEKDTEGHLVRVVEKCSPAEK*GLQDGDRVLRINGVFVDKEEHMQVVDLVRKSGNSVTLLVLDGDSYEKAVKTRVDLKELG*,2,,FALSE,TRUE,50.6666666666667,39,64,49,0,4,2,,,-1.34840517528662,0.226116760355808,-1.5092006776133,0.350369409849134,-1.3956844723146,0.189987373383258,,,0.0108711602446001,0.0314615789861802,-0.00877111748272438,0.0461406573886039,0.00401328034370457,0.0262019506165707,stop,"R25H,A47*",-1.3956844723146,-1.39338763044135
NHERF3_PDZ1 binding UHMK1,1,MTSTFNPRECKLSKQEGQNYGFFLHIEKDTEGHLVRVVEKCSPAEKYGLQDGDRVLRINGVFVDKEEHMQVVDLVRKSGNSVTLLVLDGDSYEKAVKTRVDLKELG*,2,,FALSE,FALSE,270.333333333333,236,249,326,51,33,43,-0.958292838012917,0.0744128589455324,-1.12081906838147,0.083077169871683,-1.1332773184908,0.0864868040388798,-1.06052437894815,0.0466671523307682,0.0639054147923552,0.0105664926093896,0.0425371821143934,0.0115592446033341,0.0407347766680041,0.0113895730666429,0.0502366059187023,0.00643606150773028,missense,"R25H,A47Y",-1.06052437894815,-1.04040576147299
NHERF3_PDZ1 binding UHMK1,1,MTSTFNPRECKLSKQEGQNYGFFLHIEKDTEGHLVRVVEKCSPAEKWGLQDGDRVLRINGVFVDKEEHMQVVDLVRKSGNSVTLLVLDGDSYEKAVKTRVDLKELG*,2,,FALSE,FALSE,77.6666666666667,92,42,99,10,2,7,-1.16237271291849,0.148888863781581,-1.43074253991149,0.316041656066592,-1.33310486719723,0.195429568053103,-1.25040093252979,0.110902462436669,0.034926438302642,0.021141951822064,-0.000585148861292184,0.0439736068640648,0.0144191960194593,0.0257364041770194,0.0240499389229199,0.0152950208862551,missense,"R25H,A47W",-1.25040093252979,-1.24037879550373
NHERF3_PDZ1 binding UHMK1,1,MTSTFNPRECKLSKQEGQNYGFFLHIEKDTEGHLVRVVEKCSPAEKCGLQDGDRVLRINGVFVDKEEHMQVVDLVRKSGNSVTLLVLDGDSYEKAVKTRVDLKELG*,2,,FALSE,FALSE,47.3333333333333,50,41,51,24,17,19,-0.721296435702672,0.128043797439016,-0.775466909233838,0.136202841002,-0.800512400530955,0.157859728872219,-0.760637288220528,0.0803149014568809,0.0975584791813492,0.0181819897594294,0.0905890125756727,0.0189510783437001,0.0845570729042636,0.0207887773892341,0.0915952846659535,0.0110765628487465,missense,"R25H,A47C",-0.760637288220528,-0.724572498922892
NHERF3_PDZ1 binding UHMK1,1,MTSTFNPRECKLSKQEGQNYGFFLHIEKDTEGHLVRVVEKCSPAEKFGLQDGDRVLRINGVFVDKEEHMQVVDLVRKSGNSVTLLVLDGDSYEKAVKTRVDLKELG*,2,,FALSE,FALSE,75.6666666666667,85,47,95,12,20,16,-1.08472617084033,0.140516739841854,-0.767611646681721,0.126277321156099,-1.05494741226232,0.144909869633177,-0.952380330927326,0.0788161168543256,0.0459521081215391,0.0199531252269351,0.0916819831403125,0.0175700549904584,0.0510501559932892,0.0190833915833311,0.0651512023745498,0.0108698592165961,missense,"R25H,A47F",-0.952380330927326,-0.926511270620049
NHERF3_PDZ1 binding UHMK1,1,MTSTFNPRECKLSKQEGQNYGFFLPIEKDTEGHLVRVVEKCSPAEKNGLQDGDRVLRINGVFVDKEEHMQVVDLVRKSGNSVTLLVLDGDSYEKAVKTRVDLKELG*,2,,FALSE,FALSE,62,48,58,80,0,5,2,,,-1.16760041742045,0.213836242297133,-1.59479079369859,0.345779059502839,-1.28577930093013,0.181868673786766,,,0.0360280887346989,0.0297528843795254,-0.020042604408031,0.0455361474723036,0.0191707606637911,0.0250822669128072,missense,"R25P,A47N",-1.28577930093013,-1.27763837039396
NHERF3_PDZ1 binding UHMK1,1,MTSTFNPRECKLSKQEGQNYGFFLPIEKDTEGHLVRVVEKCSPAEKTGLQDGDRVLRINGVFVDKEEHMQVVDLVRKSGNSVTLLVLDGDSYEKAVKTRVDLKELG*,2,,FALSE,FALSE,471,467,440,506,13,15,53,-1.52833363731978,0.119704879776806,-1.51777169357607,0.114558402717864,-1.13858111962695,0.082723502192354,-1.33060542845172,0.0585088864521211,-0.0170393570962698,0.0169978783961966,-0.0126942671230705,0.0159395005923812,0.04003631137908,0.0108939783706755,0.0129886025617196,0.00806920442210876,missense,"R25P,A47T",-1.33060542845172,-1.32484807878214
NHERF3_PDZ1 binding UHMK1,1,MTSTFNPRECKLSKQEGQNYGFFLPIEKDTEGHLVRVVEKCSPAEKRGLQDGDRVLRINGVFVDKEEHMQVVDLVRKSGNSVTLLVLDGDSYEKAVKTRVDLKELG*,2,,FALSE,FALSE,1210.33333333333,1215,1218,1198,61,59,54,-1.33976587420128,0.0590586370636269,-1.41862668582945,0.058552786041695,-1.45088444277367,0.0698692084598868,-1.39819613833674,0.035731863789752,0.00973692732009959,0.00838622061961378,0.00110063462325424,0.00814695513951704,-0.0010913676635621,0.00920117772538624,0.00366688601283258,0.00492793028181109,missense,"R25P,A47R",-1.39819613833674,-1.39603285158869
NHERF3_PDZ1 binding UHMK1,1,MTSTFNPRECKLSKQEGQNYGFFLPIEKDTEGHLVRVVEKCSPAEKSGLQDGDRVLRINGVFVDKEEHMQVVDLVRKSGNSVTLLVLDGDSYEKAVKTRVDLKELG*,2,,FALSE,FALSE,1524,1228,1444,1900,53,61,77,-1.40067028281307,0.0624187703315248,-1.45570429032381,0.0573915524678197,-1.50574526195804,0.058563961077027,-1.45625007870159,0.0342627366138988,0.00108861044859368,0.00886335352170796,-0.00405829291746318,0.00798538267691678,-0.00831606876727486,0.00771237324781912,-0.00433957489796014,0.00472531682900277,missense,"R25P,A47S",-1.45625007870159,-1.45717374746664
NHERF3_PDZ1 binding UHMK1,1,MTSTFNPRECKLSKQEGQNYGFFLPIEKDTEGHLVRVVEKCSPAEKMGLQDGDRVLRINGVFVDKEEHMQVVDLVRKSGNSVTLLVLDGDSYEKAVKTRVDLKELG*,2,,FALSE,FALSE,112.666666666667,102,102,134,7,5,5,-1.18286181603577,0.176275931809336,-1.38730097558254,0.201841345035599,-1.52941099542951,0.22138277775235,-1.33959459880371,0.113863115186659,0.0320170223800507,0.0250308663995827,0.00545925140902775,0.028083930662733,-0.0114326436429963,0.0291542201255725,0.0117488686075495,0.0157033368483457,missense,"R25P,A47M",-1.33959459880371,-1.33431523854884
NHERF3_PDZ1 binding UHMK1,1,MTSTFNPRECKLSKQEGQNYGFFLPIEKDTEGHLVRVVEKCSPAEKIGLQDGDRVLRINGVFVDKEEHMQVVDLVRKSGNSVTLLVLDGDSYEKAVKTRVDLKELG*,2,,FALSE,FALSE,104.666666666667,74,96,144,0,5,28,,,-1.40188296034111,0.200698463567278,-0.936828594884178,0.118109414027407,-1.05645732634552,0.101791129592254,,,0.00343033385096944,0.0279249116871788,0.0666053949227907,0.0155540005885614,0.0507975100964458,0.0140384389935263,missense,"R25P,A47I",-1.05645732634552,-1.03612244774536
NHERF3_PDZ1 binding UHMK1,1,MTSTFNPRECKLSKQEGQNYGFFLPIEKDTEGHLVRVVEKCSPAEKQGLQDGDRVLRINGVFVDKEEHMQVVDLVRKSGNSVTLLVLDGDSYEKAVKTRVDLKELG*,2,,FALSE,FALSE,1716,1431,1748,1969,77,61,103,-1.36382735535672,0.053147452296609,-1.52121025968697,0.0570597006964642,-1.42900844743921,0.0530113430595276,-1.43416409085233,0.0313571236771896,0.00632024011841686,0.00754684297657564,-0.0131727045424244,0.00793920927208037,0.00178951399273528,0.00698114090174888,-0.00129360424928335,0.00432459163699256,missense,"R25P,A47Q",-1.43416409085233,-1.43391336109206
NHERF3_PDZ1 binding UHMK1,1,MTSTFNPRECKLSKQEGQNYGFFLPIEKDTEGHLVRVVEKCSPAEKHGLQDGDRVLRINGVFVDKEEHMQVVDLVRKSGNSVTLLVLDGDSYEKAVKTRVDLKELG*,2,,FALSE,FALSE,69,66,53,88,3,1,8,-1.30087371928746,0.259036726214125,-1.51784826585419,0.442709251546951,-1.22072214494323,0.193086912103924,-1.27860521748925,0.14613328014281,0.0152595436163092,0.0367827508832243,-0.0127049212858688,0.0615979640940373,0.0292190402357492,0.0254278964063866,0.0201601684159468,0.0201538498140887,missense,"R25P,A47H",-1.27860521748925,-1.27008281282247
NHERF3_PDZ1 binding UHMK1,1,MTSTFNPRECKLSKQEGQNYGFFLPIEKDTEGHLVRVVEKCSPAEKPGLQDGDRVLRINGVFVDKEEHMQVVDLVRKSGNSVTLLVLDGDSYEKAVKTRVDLKELG*,2,,FALSE,FALSE,75.3333333333333,70,83,73,1,3,3,-1.51339441023456,0.43008215028815,-1.20609527403959,0.268460023561923,-1.39503681021122,0.295015430622951,-1.33063456043668,0.180271620269127,-0.0149180136238792,0.0610708945583787,0.030671966657861,0.0373531631296798,0.00626328832977421,0.0388510113214116,0.0129845848482384,0.0248620106049483,missense,"R25P,A47P",-1.33063456043668,-1.32487875982891
NHERF3_PDZ1 binding UHMK1,1,MTSTFNPRECKLSKQEGQNYGFFLPIEKDTEGHLVRVVEKCSPAEKLGLQDGDRVLRINGVFVDKEEHMQVVDLVRKSGNSVTLLVLDGDSYEKAVKTRVDLKELG*,2,,FALSE,FALSE,203.666666666667,187,223,201,2,8,2,-1.62273089793832,0.302211810769595,-1.39741151490811,0.16027675147917,-1.66204797041208,0.342831865526229,-1.4782305277685,0.130872807285255,-0.030443598927678,0.0429135355127877,0.00405248469662764,0.0223006895569152,-0.0288997998720934,0.0451480272092045,-0.00737099025322885,0.0180492143897516,missense,"R25P,A47L",-1.4782305277685,-1.48032298314823
NHERF3_PDZ1 binding UHMK1,1,MTSTFNPRECKLSKQEGQNYGFFLPIEKDTEGHLVRVVEKCSPAEKEGLQDGDRVLRINGVFVDKEEHMQVVDLVRKSGNSVTLLVLDGDSYEKAVKTRVDLKELG*,2,,FALSE,FALSE,61,62,69,52,2,1,11,-1.50961433409388,0.304982764144702,-1.49540950678389,0.443679775277078,-0.734098516706058,0.219048841953665,-1.06691453587558,0.1651326550496,-0.0143812495864608,0.0433070059260192,-0.00958282281899089,0.0617330014479482,0.0933032139007924,0.0288468607242467,0.0493553127397769,0.0227741328054704,missense,"R25P,A47E",-1.06691453587558,-1.04713570808623
NHERF3_PDZ1 binding UHMK1,1,MTSTFNPRECKLSKQEGQNYGFFLPIEKDTEGHLVRVVEKCSPAEKDGLQDGDRVLRINGVFVDKEEHMQVVDLVRKSGNSVTLLVLDGDSYEKAVKTRVDLKELG*,2,,FALSE,FALSE,102.666666666667,121,82,105,5,1,2,-1.42443976061938,0.196354689408144,-1.72226688966488,0.43646471608044,-1.52202186207906,0.34960554990635,-1.48443215187651,0.159378259098328,-0.00228661280083536,0.0278820139939632,-0.0411474510176147,0.0607291079088412,-0.010459557920505,0.046040063561283,-0.00822628208513854,0.021980520072906,missense,"R25P,A47D",-1.48443215187651,-1.48685437191321
NHERF3_PDZ1 binding UHMK1,1,MTSTFNPRECKLSKQEGQNYGFFLPIEKDTEGHLVRVVEKCSPAEKAGLQDGDRVLRINGVFVDKEEHMQVVDLVRKSGNSVTLLVLDGDSYEKAVKTRVDLKELG*,1,,FALSE,FALSE,339,317,334,366,1,11,14,-1.78550912130758,0.419453745266862,-1.44234932914584,0.136339053080063,-1.52109983320523,0.133008031362648,-1.49753449672147,0.0928451225596286,-0.0535578149190272,0.0595616800933191,-0.00220010175420443,0.0189700307072758,-0.0103381345965103,0.0175160211836963,-0.0100332810792055,0.0128046578726542,missense,R25P,-1.49753449672147,-1.50065341977952
NHERF3_PDZ1 binding UHMK1,1,MTSTFNPRECKLSKQEGQNYGFFLPIEKDTEGHLVRVVEKCSPAEKGGLQDGDRVLRINGVFVDKEEHMQVVDLVRKSGNSVTLLVLDGDSYEKAVKTRVDLKELG*,2,,FALSE,FALSE,480,512,412,516,27,33,28,-1.32288392612723,0.086920847403638,-1.21245420747782,0.0820724005407527,-1.41592301476992,0.0960618158503568,-1.30666577178722,0.0506899836610794,0.0121341336912071,0.0123426045539346,0.0297871932942236,0.0114194423630304,0.00351275366093348,0.0126505203042326,0.0162902204036346,0.00699086694547363,missense,"R25P,A47G",-1.30666577178722,-1.29963545675719
NHERF3_PDZ1 binding UHMK1,1,MTSTFNPRECKLSKQEGQNYGFFLPIEKDTEGHLVRVVEKCSPAEKVGLQDGDRVLRINGVFVDKEEHMQVVDLVRKSGNSVTLLVLDGDSYEKAVKTRVDLKELG*,2,,FALSE,FALSE,505.666666666667,419,483,615,13,14,35,-1.40967140697138,0.124416718704914,-1.51128808320142,0.118820674312868,-1.3840490523704,0.0874430548239008,-1.42412045590155,0.0612893198749725,-0.000189533050296398,0.0176669510795473,-0.0117921463798012,0.0165325472742625,0.00771028214758615,0.0115155031239166,9.15553131911329e-05,0.00845266558555803,missense,"R25P,A47V",-1.42412045590155,-1.42333566671158
NHERF3_PDZ1 binding UHMK1,1,MTSTFNPRECKLSKQEGQNYGFFLPIEKDTEGHLVRVVEKCSPAEK*GLQDGDRVLRINGVFVDKEEHMQVVDLVRKSGNSVTLLVLDGDSYEKAVKTRVDLKELG*,2,,FALSE,TRUE,114.666666666667,98,119,127,4,2,4,-1.33131819720136,0.222822358992911,-1.68882339540238,0.310343962025987,-1.59088845548169,0.24469048769312,-1.50171704947591,0.145515957374972,0.0109364823143717,0.0316403756403006,-0.0364941686397066,0.0431808374522994,-0.0195286998101445,0.0322236463615933,-0.0106101143643407,0.0200687122578957,stop,"R25P,A47*",-1.50171704947591,-1.50505837525466
NHERF3_PDZ1 binding UHMK1,1,MTSTFNPRECKLSKQEGQNYGFFLPIEKDTEGHLVRVVEKCSPAEKYGLQDGDRVLRINGVFVDKEEHMQVVDLVRKSGNSVTLLVLDGDSYEKAVKTRVDLKELG*,2,,FALSE,FALSE,65,77,66,52,5,9,1,-1.11334828539734,0.214006980408185,-0.989416486099965,0.166406953356271,-1.57410704507751,0.490046699623096,-1.07218305850707,0.126886450607772,0.0418878191502852,0.0303886076799718,0.0608203589781174,0.0231536375217372,-0.0173187314561991,0.0645349629166012,0.0486287088220835,0.0174994393234226,missense,"R25P,A47Y",-1.07218305850707,-1.05268437871251
NHERF3_PDZ1 binding UHMK1,1,MTSTFNPRECKLSKQEGQNYGFFLPIEKDTEGHLVRVVEKCSPAEKCGLQDGDRVLRINGVFVDKEEHMQVVDLVRKSGNSVTLLVLDGDSYEKAVKTRVDLKELG*,2,,FALSE,FALSE,121,106,95,162,5,4,9,-1.19301576937833,0.207545762658848,-1.2135718189865,0.232106647607589,-1.40782869111178,0.169063033746959,-1.29589166089628,0.114135716417228,0.03057517920307,0.0294711263391998,0.0296316903465393,0.032295003764572,0.00457870692113299,0.0222641569095752,0.0177761229479703,0.0157409324203786,missense,"R25P,A47C",-1.29589166089628,-1.2882884441682
NHERF3_PDZ1 binding UHMK1,1,MTSTFNPRECKLSKQEGQNYGFFLPIEKDTEGHLVRVVEKCSPAEKFGLQDGDRVLRINGVFVDKEEHMQVVDLVRKSGNSVTLLVLDGDSYEKAVKTRVDLKELG*,2,,FALSE,FALSE,190,171,210,189,4,11,5,-1.53487178116692,0.214951042587656,-1.30000543658245,0.137584711548159,-1.62319609290632,0.218988353034172,-1.4240318422535,0.102423801896611,-0.0179677618050647,0.0305226628175319,0.0176054341646572,0.0191433499350153,-0.0237833395918728,0.0288388948504242,0.000103776390774385,0.0141256934682844,missense,"R25P,A47F",-1.4240318422535,-1.42324234112861
NHERF3_PDZ1 binding UHMK1,1,MTSTFNPRECKLSKQEGQNYGFFLPIEKDTEGHLVRVVEKCSPAEKKGLQDGDRVLRINGVFVDKEEHMQVVDLVRKSGNSVTLLVLDGDSYEKAVKTRVDLKELG*,2,,FALSE,FALSE,24.3333333333333,18,22,33,0,0,3,,,,,-1.25256189274121,0.305153581938323,-1.25256189274121,0.305153581938323,,,,,0.0250260175197577,0.0401861192196663,0.0237519118923045,0.0420850025032357,missense,"R25P,A47K",-1.25256189274121,-1.24265466243805
NHERF3_PDZ1 binding UHMK1,1,MTSTFNPRECKLSKQEGQNYGFFLPIEKDTEGHLVRVVEKCSPAEKWGLQDGDRVLRINGVFVDKEEHMQVVDLVRKSGNSVTLLVLDGDSYEKAVKTRVDLKELG*,2,,FALSE,FALSE,83,65,107,77,4,3,1,-1.33131819720136,0.222822358992911,-1.5911258040399,0.254085499475623,-1.87620054532944,0.475975495144568,-1.49187442961895,0.158025704772383,0.0109364823143717,0.0316403756403006,-0.0229006584435866,0.0353531113678457,-0.057101864066008,0.0626819055244953,-0.00925267763137796,0.0217939836677569,missense,"R25P,A47W",-1.49187442961895,-1.49469238472829
NHERF3_PDZ1 binding UHMK1,1,MTSTFNPRECKLSKQEGQNYGFFLLIEKDTEGHLVRVVEKCSPAEKKGLQDGDRVLRINGVFVDKEEHMQVVDLVRKSGNSVTLLVLDGDSYEKAVKTRVDLKELG*,2,,FALSE,FALSE,874.666666666667,734,877,1013,111,110,105,-1.05916444476823,0.0486319806104373,-1.13574736650646,0.0455195286681167,-1.20722371400039,0.054698738007317,-1.12889772228409,0.0284018758738191,0.0495818274126862,0.00690565408965537,0.0404600789847989,0.00633352540675059,0.0309966682475256,0.00720335639766998,0.0408069531282287,0.0039170210936205,missense,"R25L,A47K",-1.12889772228409,-1.11241478341805
NHERF3_PDZ1 binding UHMK1,1,MTSTFNPRECKLSKQEGQNYGFFLLIEKDTEGHLVRVVEKCSPAEKNGLQDGDRVLRINGVFVDKEEHMQVVDLVRKSGNSVTLLVLDGDSYEKAVKTRVDLKELG*,2,,FALSE,FALSE,219,235,217,205,157,140,88,-0.623726735755099,0.0557970306249936,-0.641638557938585,0.0528942845733625,-0.75627357089509,0.0773562737581322,-0.657487021565555,0.0343860495840807,0.111413201711914,0.00792307835069783,0.109209707645956,0.007359638929037,0.0903829487487907,0.0101871602485785,0.105821167917297,0.00474232343474478,missense,"R25L,A47N",-0.657487021565555,-0.615937328360842
NHERF3_PDZ1 binding UHMK1,1,MTSTFNPRECKLSKQEGQNYGFFLLIEKDTEGHLVRVVEKCSPAEKTGLQDGDRVLRINGVFVDKEEHMQVVDLVRKSGNSVTLLVLDGDSYEKAVKTRVDLKELG*,2,,FALSE,FALSE,373.333333333333,359,346,415,167,144,108,-0.731356820457085,0.0494603298852456,-0.768609062563354,0.047622363185768,-0.909342988594545,0.0622489480357912,-0.787648177199143,0.0300450140093677,0.096129922576194,0.00702327820213116,0.0915432040489587,0.00662611094604387,0.0702250144080479,0.00819765454226495,0.087870100373313,0.00414363312323679,missense,"R25L,A47T",-0.787648177199143,-0.753019662719758
NHERF3_PDZ1 binding UHMK1,1,MTSTFNPRECKLSKQEGQNYGFFLLIEKDTEGHLVRVVEKCSPAEKRGLQDGDRVLRINGVFVDKEEHMQVVDLVRKSGNSVTLLVLDGDSYEKAVKTRVDLKELG*,2,,FALSE,FALSE,1812.66666666667,1667,1800,1971,299,304,285,-1.00867384527679,0.0305110237009529,-1.03636085186733,0.0284803590380613,-1.09918141292318,0.0349927052730109,-1.04326352711215,0.0178922176158009,0.0567514020524734,0.0043325106844371,0.0542885836722001,0.00396271848234853,0.0452249160835064,0.0046082402735947,0.0526171219464414,0.00246759031424907,missense,"R25L,A47R",-1.04326352711215,-1.02222708250241
NHERF3_PDZ1 binding UHMK1,1,MTSTFNPRECKLSKQEGQNYGFFLLIEKDTEGHLVRVVEKCSPAEKSGLQDGDRVLRINGVFVDKEEHMQVVDLVRKSGNSVTLLVLDGDSYEKAVKTRVDLKELG*,2,,FALSE,FALSE,2777,2372,2603,3356,6502,8091,9572,-0.207272298869489,0.0171192696959809,-0.167358965451457,0.0125312316670792,-0.155776299459803,0.0177156424286208,-0.175015941716101,0.00878187016610331,0.170548985390381,0.0024309056160997,0.175200326108237,0.00174357855767771,0.169463308178621,0.00233299872859899,0.172360765696972,0.00121114432141336,missense,"R25L,A47S",-0.175015941716101,-0.107811370470503
NHERF3_PDZ1 binding UHMK1,1,MTSTFNPRECKLSKQEGQNYGFFLLIEKDTEGHLVRVVEKCSPAEKMGLQDGDRVLRINGVFVDKEEHMQVVDLVRKSGNSVTLLVLDGDSYEKAVKTRVDLKELG*,2,,FALSE,FALSE,358.666666666667,287,358,431,197,281,298,-0.621408884083511,0.0515742763090016,-0.58269499065528,0.0394948573574567,-0.604062006166894,0.0495049275470181,-0.599026115822041,0.0264898722880786,0.111742332495283,0.00732345480574228,0.117411035556779,0.00549526082164049,0.110427911183528,0.00651937594089098,0.113883755119877,0.00365332870901547,missense,"R25L,A47M",-0.599026115822041,-0.554367827160212
NHERF3_PDZ1 binding UHMK1,1,MTSTFNPRECKLSKQEGQNYGFFLLIEKDTEGHLVRVVEKCSPAEKIGLQDGDRVLRINGVFVDKEEHMQVVDLVRKSGNSVTLLVLDGDSYEKAVKTRVDLKELG*,2,,FALSE,FALSE,274,242,246,334,48,53,43,-0.979091271101604,0.0751467631412503,-0.967393830484665,0.0697829878620821,-1.14030331835892,0.0848419826986271,-1.0174412118862,0.0437956116786629,0.0609520745681963,0.0106707056898967,0.0638845613753034,0.00970951017102768,0.0398095125221792,0.0111729641510451,0.0561783850783385,0.00604003536651847,missense,"R25L,A47I",-1.0174412118862,-0.995031693582463
NHERF3_PDZ1 binding UHMK1,1,MTSTFNPRECKLSKQEGQNYGFFLLIEKDTEGHLVRVVEKCSPAEKQGLQDGDRVLRINGVFVDKEEHMQVVDLVRKSGNSVTLLVLDGDSYEKAVKTRVDLKELG*,2,,FALSE,FALSE,746.666666666667,646,747,847,361,461,520,-0.675455029757841,0.0372479984248881,-0.655000996948418,0.0291447538527969,-0.641245664861329,0.03842273380183,-0.657107523200101,0.0197050155290258,0.104067876669687,0.00528914902139726,0.107350476027325,0.00405516147467215,0.105531141065916,0.00505994572142339,0.105873506118798,0.00271760083102338,missense,"R25L,A47Q",-0.657107523200101,-0.615537650580104
NHERF3_PDZ1 binding UHMK1,1,MTSTFNPRECKLSKQEGQNYGFFLLIEKDTEGHLVRVVEKCSPAEKHGLQDGDRVLRINGVFVDKEEHMQVVDLVRKSGNSVTLLVLDGDSYEKAVKTRVDLKELG*,2,,FALSE,FALSE,319,243,292,422,178,152,236,-0.595722994459939,0.0541494529757461,-0.706349596543969,0.0486335710596435,-0.672180270007605,0.0521320567470298,-0.661905536629506,0.0297246817277927,0.115389682788217,0.00768912527725239,0.100205901607176,0.00676680903646989,0.101457317902756,0.00686534640784908,0.105211792086459,0.00409945476299499,missense,"R25L,A47H",-0.661905536629506,-0.620590793186181
NHERF3_PDZ1 binding UHMK1,1,MTSTFNPRECKLSKQEGQNYGFFLLIEKDTEGHLVRVVEKCSPAEKPGLQDGDRVLRINGVFVDKEEHMQVVDLVRKSGNSVTLLVLDGDSYEKAVKTRVDLKELG*,2,,FALSE,FALSE,1056.33333333333,1093,883,1193,49,46,50,-1.41686341071129,0.0636654076781151,-1.37238875735656,0.0667721092030279,-1.44417336353991,0.0732167957263841,-1.40944075199758,0.0389975057642715,-0.00121078469203215,0.00904037379073133,0.00753411720330771,0.00929058060295595,-0.00020757587430198,0.0096420263634235,0.00211609447023092,0.00537830857918957,missense,"R25L,A47P",-1.40944075199758,-1.40787538542368
NHERF3_PDZ1 binding UHMK1,1,MTSTFNPRECKLSKQEGQNYGFFLLIEKDTEGHLVRVVEKCSPAEKLGLQDGDRVLRINGVFVDKEEHMQVVDLVRKSGNSVTLLVLDGDSYEKAVKTRVDLKELG*,2,,FALSE,FALSE,1012.66666666667,879,1006,1153,139,136,128,-1.04819318647377,0.043007118339063,-1.08296133788513,0.0423493581465041,-1.1682906514209,0.0500511895254009,-1.09315517842611,0.0258421659586087,0.0511397264280833,0.00610693372785855,0.0478046553276742,0.00589243218522898,0.0361238199082328,0.00659131397566358,0.0457363563427687,0.00356400082918539,missense,"R25L,A47L",-1.09315517842611,-1.07477166843396
NHERF3_PDZ1 binding UHMK1,1,MTSTFNPRECKLSKQEGQNYGFFLLIEKDTEGHLVRVVEKCSPAEKEGLQDGDRVLRINGVFVDKEEHMQVVDLVRKSGNSVTLLVLDGDSYEKAVKTRVDLKELG*,2,,FALSE,FALSE,259,231,252,294,110,150,132,-0.724138991146687,0.0602958580675143,-0.665987514193683,0.0499126625148825,-0.741005477909414,0.0637659000192459,-0.70333016417322,0.0329261747966855,0.0971548414026562,0.00856190378484906,0.105821826936692,0.00694478008464087,0.0923936261299375,0.00839742415620952,0.0994987490253253,0.00454098601739682,missense,"R25L,A47E",-0.70333016417322,-0.664218130512738
NHERF3_PDZ1 binding UHMK1,1,MTSTFNPRECKLSKQEGQNYGFFLLIEKDTEGHLVRVVEKCSPAEKDGLQDGDRVLRINGVFVDKEEHMQVVDLVRKSGNSVTLLVLDGDSYEKAVKTRVDLKELG*,2,,FALSE,FALSE,296.333333333333,274,265,350,49,81,56,-1.01327889145939,0.0723864675113894,-0.861117703970988,0.0599023210225525,-1.06777553097994,0.0777580583766786,-0.960686936618652,0.0396862471145302,0.0560974937475946,0.0102787486573896,0.0786716773033485,0.00833472760418552,0.0493608023737907,0.0102400718496123,0.0640056037579703,0.00547329576978916,missense,"R25L,A47D",-0.960686936618652,-0.935259571088213
NHERF3_PDZ1 binding UHMK1,1,MTSTFNPRECKLSKQEGQNYGFFLLIEKDTEGHLVRVVEKCSPAEKGGLQDGDRVLRINGVFVDKEEHMQVVDLVRKSGNSVTLLVLDGDSYEKAVKTRVDLKELG*,2,,FALSE,FALSE,4258.66666666667,4004,4135,4637,15339,18067,17185,-0.107791361828398,0.0146910993121309,-0.065490660034128,0.0101068527531525,-0.0750167505956425,0.0165466554211222,-0.078258597456818,0.00743799929368416,0.184675100162953,0.00208610977329959,0.189374143794429,0.00140625376772001,0.180098650677853,0.00217905312864508,0.185704974372135,0.00102580548753654,missense,"R25L,A47G",-0.078258597456818,-0.00590905904073899
NHERF3_PDZ1 binding UHMK1,1,MTSTFNPRECKLSKQEGQNYGFFLLIEKDTEGHLVRVVEKCSPAEKVGLQDGDRVLRINGVFVDKEEHMQVVDLVRKSGNSVTLLVLDGDSYEKAVKTRVDLKELG*,2,,FALSE,FALSE,2525.66666666667,2231,2443,2903,1524,1608,1443,-0.619367972995003,0.0200618531151899,-0.63592445319892,0.016039491118301,-0.708872579871782,0.0223621541340145,-0.648436203303952,0.0109295277862672,0.112032138212181,0.00284874718800252,0.110004760420104,0.00223171301376555,0.0966252542275381,0.00294490461599659,0.107069403991658,0.00150733673621831,missense,"R25L,A47V",-0.648436203303952,-0.606405242623592
NHERF3_PDZ1 binding UHMK1,1,MTSTFNPRECKLSKQEGQNYGFFLLIEKDTEGHLVRVVEKCSPAEK*GLQDGDRVLRINGVFVDKEEHMQVVDLVRKSGNSVTLLVLDGDSYEKAVKTRVDLKELG*,2,,FALSE,TRUE,704,640,774,698,29,36,17,-1.39444149100632,0.0832766263480768,-1.43557772579159,0.0747037559436305,-1.63008475364962,0.119295533612071,-1.45522886303562,0.0504014220693028,0.0019730877220655,0.0118251316951273,-0.00125791005882642,0.0103941791598576,-0.0246905173485148,0.0157102024025311,-0.00419873478857757,0.00695107021349651,stop,"R25L,A47*",-1.45522886303562,-1.45609822976174
NHERF3_PDZ1 binding UHMK1,1,MTSTFNPRECKLSKQEGQNYGFFLLIEKDTEGHLVRVVEKCSPAEKYGLQDGDRVLRINGVFVDKEEHMQVVDLVRKSGNSVTLLVLDGDSYEKAVKTRVDLKELG*,2,,FALSE,FALSE,941,859,906,1058,630,736,647,-0.596028508756061,0.0304907621303602,-0.571977088204447,0.0248580879185203,-0.642199390430829,0.0338111164053221,-0.596438964878251,0.0167396058307026,0.115346300305703,0.00432963357772521,0.118902309949674,0.00345872059755012,0.105405543557948,0.00445263511633598,0.11424055989095,0.00230862881835904,missense,"R25L,A47Y",-0.596438964878251,-0.551643107262119
NHERF3_PDZ1 binding UHMK1,1,MTSTFNPRECKLSKQEGQNYGFFLLIEKDTEGHLVRVVEKCSPAEKWGLQDGDRVLRINGVFVDKEEHMQVVDLVRKSGNSVTLLVLDGDSYEKAVKTRVDLKELG*,2,,FALSE,FALSE,2787.33333333333,2533,2545,3284,665,702,614,-0.891881361309684,0.0248052093682,-0.897245439792536,0.0204421106599729,-1.01358465366347,0.0279179002597322,-0.92375752349257,0.0137343941678553,0.0733357254632167,0.00352229527500479,0.073644913199914,0.00284428751836419,0.05649727785812,0.00367654890718965,0.0690986930606818,0.00189416755085458,missense,"R25L,A47W",-0.92375752349257,-0.896366476345884
NHERF3_PDZ1 binding UHMK1,1,MTSTFNPRECKLSKQEGQNYGFFLLIEKDTEGHLVRVVEKCSPAEKCGLQDGDRVLRINGVFVDKEEHMQVVDLVRKSGNSVTLLVLDGDSYEKAVKTRVDLKELG*,2,,FALSE,FALSE,969,925,859,1123,1526,1250,1497,-0.362929446695665,0.0268410402716112,-0.396767280288391,0.023082349942424,-0.399187677299819,0.029808068238889,-0.386689808223858,0.0150920425538312,0.148445949363935,0.00381137961472364,0.143280764701239,0.00321164682687605,0.137408109654754,0.00392546787865676,0.143167940414492,0.00208140649905692,missense,"R25L,A47C",-0.386689808223858,-0.330740765975756
NHERF3_PDZ1 binding UHMK1,1,MTSTFNPRECKLSKQEGQNYGFFLLIEKDTEGHLVRVVEKCSPAEKFGLQDGDRVLRINGVFVDKEEHMQVVDLVRKSGNSVTLLVLDGDSYEKAVKTRVDLKELG*,2,,FALSE,FALSE,1033.33333333333,1070,952,1078,932,808,741,-0.548439588918195,0.0269309674428557,-0.559218074717437,0.0241029452851482,-0.603013558675963,0.0326917495783373,-0.565689460325772,0.0157411655659637,0.122103841635001,0.00382414911187513,0.120677581760466,0.0033536510769702,0.110565982759154,0.00430522407015386,0.118481352241622,0.00217092975949837,missense,"R25L,A47F",-0.565689460325772,-0.519258531050304
NHERF3_PDZ1 binding UHMK1,1,MTSTFNPRECKLSKQEGQNYGFFLLIEKDTEGHLVRVVEKCSPAEKAGLQDGDRVLRINGVFVDKEEHMQVVDLVRKSGNSVTLLVLDGDSYEKAVKTRVDLKELG*,1,,FALSE,FALSE,274.333333333333,299,268,256,978,891,771,-0.151252778471871,0.0433289256380781,-0.146606081231254,0.037489418330152,-0.130661538121929,0.0556577298005308,-0.144900882968121,0.0252620569320715,0.178503656890051,0.00615262978758365,0.178087854237764,0.00521622675861822,0.172770707642479,0.00732964742230085,0.176514058982089,0.0034839955751789,missense,R25L,-0.144900882968121,-0.0760949760329005
NHERF3_PDZ1 binding UHMK1,1,MTSTFNPRECKLSKQEGQNYGFFLEIEKDTEGHLVRVVEKCSPAEKKGLQDGDRVLRINGVFVDKEEHMQVVDLVRKSGNSVTLLVLDGDSYEKAVKTRVDLKELG*,2,,FALSE,FALSE,27,25,16,40,2,1,5,-1.25340277850513,0.321198667546177,-1.34840517528662,0.452082992221192,-1.150501653278,0.246120531625411,-1.21372016180253,0.179333276241122,0.0220003321311609,0.0456096351472897,0.0108711602446001,0.0629022136426091,0.0384664789575816,0.0324119709278244,0.0291087369159558,0.0247325996686039,missense,"R25E,A47K",-1.21372016180253,-1.20174756445096
NHERF3_PDZ1 binding UHMK1,1,MTSTFNPRECKLSKQEGQNYGFFLEIEKDTEGHLVRVVEKCSPAEKNGLQDGDRVLRINGVFVDKEEHMQVVDLVRKSGNSVTLLVLDGDSYEKAVKTRVDLKELG*,2,,FALSE,FALSE,42,57,33,36,13,4,7,-0.942284662714435,0.145831009714302,-1.1478480109508,0.236061427419144,-1.00890005752374,0.223611986721436,-1.00138031085311,0.108486771336087,0.0661785469952858,0.0207077420247204,0.0387764117485889,0.0328452664572553,0.0571141991400896,0.0294477878983256,0.0583934108889104,0.014961862856881,missense,"R25E,A47N",-1.00138031085311,-0.978116771501398
NHERF3_PDZ1 binding UHMK1,1,MTSTFNPRECKLSKQEGQNYGFFLEIEKDTEGHLVRVVEKCSPAEKTGLQDGDRVLRINGVFVDKEEHMQVVDLVRKSGNSVTLLVLDGDSYEKAVKTRVDLKELG*,2,,FALSE,FALSE,118.666666666667,70,128,158,4,24,18,-1.34735344316195,0.222092611637066,-0.990275069978901,0.102850768635137,-1.16621011282681,0.130732961214501,-1.09143790600862,0.0759590481508309,0.00865950612593785,0.0315367528236057,0.0607008967830952,0.0143105162842061,0.0363978090629799,0.0172164138855423,0.0459731925402337,0.0104758289621428,missense,"R25E,A47T",-1.09143790600862,-1.07296308191232
NHERF3_PDZ1 binding UHMK1,1,MTSTFNPRECKLSKQEGQNYGFFLEIEKDTEGHLVRVVEKCSPAEKRGLQDGDRVLRINGVFVDKEEHMQVVDLVRKSGNSVTLLVLDGDSYEKAVKTRVDLKELG*,2,,FALSE,FALSE,390,368,320,482,18,22,51,-1.37455117935682,0.104788570542001,-1.27586068899656,0.0980605329571403,-1.197902809422,0.0771448314372682,-1.26453697908619,0.0524795998714718,0.00479747632937341,0.014879789217493,0.0209649015569884,0.013644009396753,0.0322241517338508,0.0101593151016845,0.0221003778168925,0.00723768037697848,missense,"R25E,A47R",-1.26453697908619,-1.25526651105239
NHERF3_PDZ1 binding UHMK1,1,MTSTFNPRECKLSKQEGQNYGFFLEIEKDTEGHLVRVVEKCSPAEKSGLQDGDRVLRINGVFVDKEEHMQVVDLVRKSGNSVTLLVLDGDSYEKAVKTRVDLKELG*,2,,FALSE,FALSE,704,640,720,752,440,418,340,-0.613008418868872,0.0356736512469775,-0.673505124625794,0.0301664188931109,-0.739262016646971,0.0418792471251439,-0.669413166360047,0.0201831250595168,0.112935183500657,0.00506559454363983,0.104775836829523,0.00419731456103637,0.0926232250804148,0.00551513899037585,0.104176383575124,0.00278353890935012,missense,"R25E,A47S",-0.669413166360047,-0.628497633010669
NHERF3_PDZ1 binding UHMK1,1,MTSTFNPRECKLSKQEGQNYGFFLEIEKDTEGHLVRVVEKCSPAEKMGLQDGDRVLRINGVFVDKEEHMQVVDLVRKSGNSVTLLVLDGDSYEKAVKTRVDLKELG*,2,,FALSE,FALSE,60,44,44,92,18,4,11,-0.768767376485008,0.141358953641241,-1.2349537368935,0.230982166030498,-1.16474785952155,0.165551432187415,-0.989009977239638,0.0974629300436183,0.0908176906664974,0.0200727180770535,0.0266566393240122,0.0321385449248978,0.0365903753284041,0.0218017089906374,0.060099455162689,0.0134415189518811,missense,"R25E,A47M",-0.989009977239638,-0.965088658772383
NHERF3_PDZ1 binding UHMK1,1,MTSTFNPRECKLSKQEGQNYGFFLEIEKDTEGHLVRVVEKCSPAEKIGLQDGDRVLRINGVFVDKEEHMQVVDLVRKSGNSVTLLVLDGDSYEKAVKTRVDLKELG*,2,,FALSE,FALSE,1738.33333333333,1628,1655,1932,183,115,207,-1.15239969836038,0.03876295496401,-1.31632072842651,0.0429093570854831,-1.19990492213382,0.0420587432717616,-1.21772479759537,0.0237425959085774,0.0363425884965053,0.00550427013488512,0.0153353466124262,0.00597034967716165,0.0319604905976543,0.00553877709910009,0.0285564409006324,0.00327444037162818,missense,"R25E,A47I",-1.21772479759537,-1.20596514242242
NHERF3_PDZ1 binding UHMK1,1,MTSTFNPRECKLSKQEGQNYGFFLEIEKDTEGHLVRVVEKCSPAEKQGLQDGDRVLRINGVFVDKEEHMQVVDLVRKSGNSVTLLVLDGDSYEKAVKTRVDLKELG*,2,,FALSE,FALSE,63.6666666666667,75,44,72,14,10,18,-1.00177717054938,0.135771126692922,-0.957514935461592,0.160119815055508,-0.928357083067712,0.147427662641582,-0.965123835913183,0.0847393240581496,0.0577307175037177,0.0192792566647567,0.0652590974140098,0.0222788536360349,0.0677210206403879,0.0194149634081268,0.0633936924812589,0.0116867534126816,missense,"R25E,A47Q",-0.965123835913183,-0.939932397705717
NHERF3_PDZ1 binding UHMK1,1,MTSTFNPRECKLSKQEGQNYGFFLEIEKDTEGHLVRVVEKCSPAEKHGLQDGDRVLRINGVFVDKEEHMQVVDLVRKSGNSVTLLVLDGDSYEKAVKTRVDLKELG*,2,,FALSE,FALSE,85.3333333333333,46,89,121,5,21,32,-1.16237271291849,0.209850984736302,-0.946163353217391,0.111184407339449,-0.910332991783823,0.112653285625219,-0.957601649999593,0.0740438812147051,0.034926438302642,0.0297984637428366,0.0668385411528643,0.0154700474570631,0.0700946394475462,0.0148354751003289,0.0644311084964745,0.0102117003066999,missense,"R25E,A47H",-0.957601649999593,-0.932010227688885
NHERF3_PDZ1 binding UHMK1,1,MTSTFNPRECKLSKQEGQNYGFFLEIEKDTEGHLVRVVEKCSPAEKPGLQDGDRVLRINGVFVDKEEHMQVVDLVRKSGNSVTLLVLDGDSYEKAVKTRVDLKELG*,2,,FALSE,FALSE,45.3333333333333,33,60,43,1,4,0,-1.54169907505063,0.428488732216103,-1.32886389943636,0.226836883754212,,,-1.37545430780788,0.200477649345102,-0.0189372253008448,0.0608446320478324,0.0135901068308084,0.0315617759779601,,,0.00680330665930032,0.0276487083026825,missense,"R25E,A47P",-1.37545430780788,-1.3720817488091
NHERF3_PDZ1 binding UHMK1,1,MTSTFNPRECKLSKQEGQNYGFFLEIEKDTEGHLVRVVEKCSPAEKLGLQDGDRVLRINGVFVDKEEHMQVVDLVRKSGNSVTLLVLDGDSYEKAVKTRVDLKELG*,2,,FALSE,FALSE,146.333333333333,125,170,144,12,15,13,-1.13183183427047,0.140857273124836,-1.23782317842288,0.119494182982022,-1.25078389930533,0.147593066280911,-1.20928461726608,0.0775355201164185,0.0392631883360579,0.0200014803428234,0.0262573891261024,0.0166262583559139,0.0252601640624005,0.0194367456540608,0.0297204613523334,0.0106932467823651,missense,"R25E,A47L",-1.20928461726608,-1.19707616462934
NHERF3_PDZ1 binding UHMK1,1,MTSTFNPRECKLSKQEGQNYGFFLEIEKDTEGHLVRVVEKCSPAEKEGLQDGDRVLRINGVFVDKEEHMQVVDLVRKSGNSVTLLVLDGDSYEKAVKTRVDLKELG*,2,,FALSE,FALSE,181.666666666667,141,195,209,6,6,8,-1.4408742121761,0.178243661460343,-1.56297395687632,0.180124903987395,-1.52978221386873,0.175376618400242,-1.51105628132441,0.102700686809891,-0.00462027546847427,0.0253102804835095,-0.0189836486573592,0.0250623345445962,-0.0114815299393985,0.0230956020591576,-0.0118981267587098,0.0141638798208565,missense,"R25E,A47E",-1.51105628132441,-1.51489421065947
NHERF3_PDZ1 binding UHMK1,1,MTSTFNPRECKLSKQEGQNYGFFLEIEKDTEGHLVRVVEKCSPAEKDGLQDGDRVLRINGVFVDKEEHMQVVDLVRKSGNSVTLLVLDGDSYEKAVKTRVDLKELG*,2,,FALSE,FALSE,56.3333333333333,67,65,37,6,7,1,-1.21990542637441,0.187902028645352,-1.18365651496929,0.176797941860349,-1.64131972158533,0.485728948693214,-1.22961018034998,0.124462794656952,0.0267568961006006,0.0266817513142952,0.0337940651247389,0.0245994255520059,-0.0261700666234271,0.0639663520140947,0.0269172782212947,0.017165182828351,missense,"R25E,A47D",-1.22961018034998,-1.21848251755497
NHERF3_PDZ1 binding UHMK1,1,MTSTFNPRECKLSKQEGQNYGFFLEIEKDTEGHLVRVVEKCSPAEKGGLQDGDRVLRINGVFVDKEEHMQVVDLVRKSGNSVTLLVLDGDSYEKAVKTRVDLKELG*,2,,FALSE,FALSE,208,161,216,247,175,176,329,-0.480483375550237,0.0627823924951121,-0.572204750281975,0.0506226389877966,-0.397985897317623,0.0598727588700256,-0.494329250168173,0.0329174919552605,0.131753502143815,0.00891498721726276,0.118870633357355,0.00704356524698694,0.137566373809261,0.00788473073354742,0.128322936286082,0.0045397885305419,missense,"R25E,A47G",-0.494329250168173,-0.444103818869627
NHERF3_PDZ1 binding UHMK1,1,MTSTFNPRECKLSKQEGQNYGFFLEIEKDTEGHLVRVVEKCSPAEKVGLQDGDRVLRINGVFVDKEEHMQVVDLVRKSGNSVTLLVLDGDSYEKAVKTRVDLKELG*,2,,FALSE,FALSE,1027.66666666667,815,985,1283,217,217,306,-0.897177681659789,0.0400562953919341,-0.966626251794308,0.0347465816531164,-0.940221320540836,0.0389874856353919,-0.93787179612891,0.0217730809123732,0.0725836574654354,0.00568792215775777,0.063991361231965,0.00483459218794348,0.0661586019444745,0.00513431871212822,0.0671521348867333,0.00300281634867253,missense,"R25E,A47V",-0.93787179612891,-0.911231260169825
NHERF3_PDZ1 binding UHMK1,1,MTSTFNPRECKLSKQEGQNYGFFLEIEKDTEGHLVRVVEKCSPAEK*GLQDGDRVLRINGVFVDKEEHMQVVDLVRKSGNSVTLLVLDGDSYEKAVKTRVDLKELG*,2,,FALSE,TRUE,62,60,67,59,1,1,0,-1.71924124269499,0.421243769110885,-1.78202430394344,0.435295004286963,,,-1.74960311506696,0.302709962500948,-0.0441478949196848,0.0598158602711341,-0.0494620164942141,0.0605663557982783,,,-0.044797114971219,0.0417479927605164,stop,"R25E,A47*",-1.74960311506696,-1.76612551437815
NHERF3_PDZ1 binding UHMK1,1,MTSTFNPRECKLSKQEGQNYGFFLEIEKDTEGHLVRVVEKCSPAEKYGLQDGDRVLRINGVFVDKEEHMQVVDLVRKSGNSVTLLVLDGDSYEKAVKTRVDLKELG*,2,,FALSE,FALSE,46.3333333333333,32,55,52,11,28,22,-0.820447645390861,0.172704440445816,-0.713326393739426,0.111073897794847,-0.75975115353889,0.152009025486329,-0.748804883952557,0.0795913606507204,0.0834791851019595,0.0245237210267009,0.0992351595193713,0.0154546713090908,0.0899249808303665,0.0200182897472708,0.093227140861361,0.0109767763201236,missense,"R25E,A47Y",-0.748804883952557,-0.712110919350735
NHERF3_PDZ1 binding UHMK1,1,MTSTFNPRECKLSKQEGQNYGFFLEIEKDTEGHLVRVVEKCSPAEKWGLQDGDRVLRINGVFVDKEEHMQVVDLVRKSGNSVTLLVLDGDSYEKAVKTRVDLKELG*,2,,FALSE,FALSE,152.666666666667,177,139,142,36,17,42,-0.976296786842289,0.0869525366877477,-1.1451372973589,0.114745548621489,-0.874471407301112,0.101271365694478,-0.985766238019028,0.0571926326250955,0.0613488863248139,0.0123471043754854,0.0391535767568183,0.0159655398192814,0.0748173036885303,0.0133365735033688,0.0605468127599752,0.00788767437008249,missense,"R25E,A47W",-0.985766238019028,-0.961672437225729
NHERF3_PDZ1 binding UHMK1,1,MTSTFNPRECKLSKQEGQNYGFFLEIEKDTEGHLVRVVEKCSPAEKCGLQDGDRVLRINGVFVDKEEHMQVVDLVRKSGNSVTLLVLDGDSYEKAVKTRVDLKELG*,2,,FALSE,FALSE,95,109,78,98,28,31,38,-0.906957045443709,0.102460618108828,-0.788293746469281,0.100100032340879,-0.787691216065197,0.113637078568271,-0.82960318135971,0.0605789332695073,0.0711950053344515,0.0145492241440808,0.0888043038606232,0.0139277825715181,0.0862455133420443,0.0149650322244689,0.0820839108620996,0.00835469320758572,missense,"R25E,A47C",-0.82960318135971,-0.797205578866345
NHERF3_PDZ1 binding UHMK1,1,MTSTFNPRECKLSKQEGQNYGFFLEIEKDTEGHLVRVVEKCSPAEKFGLQDGDRVLRINGVFVDKEEHMQVVDLVRKSGNSVTLLVLDGDSYEKAVKTRVDLKELG*,2,,FALSE,FALSE,92.3333333333333,103,86,88,47,32,15,-0.736326956926458,0.0910520581516533,-0.808244160160194,0.0972641601911527,-1.051101071152,0.149881748754737,-0.81613075701841,0.0607636563458728,0.0954241721048981,0.0129292290762996,0.0860284303908462,0.0135332031715084,0.051556686250732,0.01973814557919,0.0839419490621652,0.00838016913705659,missense,"R25E,A47F",-0.81613075701841,-0.78301677292659
NHERF3_PDZ1 binding UHMK1,1,MTSTFNPRECKLSKQEGQNYGFFLDIEKDTEGHLVRVVEKCSPAEKKGLQDGDRVLRINGVFVDKEEHMQVVDLVRKSGNSVTLLVLDGDSYEKAVKTRVDLKELG*,2,,FALSE,FALSE,64,79,73,40,1,2,0,-1.80093982343598,0.419090277750765,-1.59811883278934,0.310992365640974,,,-1.67014334600611,0.249741837092447,-0.0557489469667387,0.0595100683574308,-0.0238736589677711,0.0432710554508049,,,-0.033838486995788,0.0344429377903309,missense,"R25D,A47K",-1.67014334600611,-1.68244055800649
NHERF3_PDZ1 binding UHMK1,1,MTSTFNPRECKLSKQEGQNYGFFLDIEKDTEGHLVRVVEKCSPAEKNGLQDGDRVLRINGVFVDKEEHMQVVDLVRKSGNSVTLLVLDGDSYEKAVKTRVDLKELG*,2,,FALSE,FALSE,75.6666666666667,70,61,96,2,9,1,-1.55917318572987,0.302588165199441,-1.08833146814206,0.160336922953914,-1.94688160722072,0.474168175939334,-1.25345685084125,0.135746265943487,-0.0214185177006303,0.0429669771673328,0.0470574626959627,0.0223090617342027,-0.0664099559510629,0.0624438970286153,0.0236284844901379,0.0187213333880879,missense,"R25D,A47N",-1.25345685084125,-1.24359720896746
NHERF3_PDZ1 binding UHMK1,1,MTSTFNPRECKLSKQEGQNYGFFLDIEKDTEGHLVRVVEKCSPAEKTGLQDGDRVLRINGVFVDKEEHMQVVDLVRKSGNSVTLLVLDGDSYEKAVKTRVDLKELG*,2,,FALSE,FALSE,97,100,83,108,16,3,3,-1.03820017836577,0.125463852067165,-1.51397323628808,0.255718940322411,-1.58056576242205,0.284959649795543,-1.19132365323474,0.104750834019761,0.0525587156701997,0.0178156421403405,-0.0121657549340421,0.0355803861091767,-0.0181692893410695,0.0375267509125703,0.0321975327713156,0.0144466241685103,missense,"R25D,A47T",-1.19132365323474,-1.17816014575437
NHERF3_PDZ1 binding UHMK1,1,MTSTFNPRECKLSKQEGQNYGFFLDIEKDTEGHLVRVVEKCSPAEKRGLQDGDRVLRINGVFVDKEEHMQVVDLVRKSGNSVTLLVLDGDSYEKAVKTRVDLKELG*,2,,FALSE,FALSE,1159.66666666667,1018,1280,1181,21,55,43,-1.64673012417258,0.0932306552073605,-1.45713412254556,0.0603034081073423,-1.54113893723728,0.0763719460942357,-1.52163303581537,0.0422017394597454,-0.0338514460421257,0.0132385859537825,-0.0042572378311922,0.00839053431651677,-0.0129771133644219,0.0100575327062725,-0.0133568110592536,0.0058202178048274,missense,"R25D,A47R",-1.52163303581537,-1.52603337263528
NHERF3_PDZ1 binding UHMK1,1,MTSTFNPRECKLSKQEGQNYGFFLDIEKDTEGHLVRVVEKCSPAEKSGLQDGDRVLRINGVFVDKEEHMQVVDLVRKSGNSVTLLVLDGDSYEKAVKTRVDLKELG*,2,,FALSE,FALSE,294.666666666667,237,278,369,14,28,12,-1.34133837832538,0.119156289056259,-1.17944729773044,0.0891965144538232,-1.49738123041979,0.144048395524845,-1.28883206366115,0.0639771195677901,0.00951363455268087,0.0169199794970495,0.0343797298955476,0.0124106818988787,-0.00721459728390494,0.0189699428045156,0.0187497414302608,0.00882335124515907,missense,"R25D,A47S",-1.28883206366115,-1.28085346048267
NHERF3_PDZ1 binding UHMK1,1,MTSTFNPRECKLSKQEGQNYGFFLDIEKDTEGHLVRVVEKCSPAEKMGLQDGDRVLRINGVFVDKEEHMQVVDLVRKSGNSVTLLVLDGDSYEKAVKTRVDLKELG*,2,,FALSE,FALSE,100.666666666667,117,110,75,4,6,0,-1.50587567435195,0.215784368585728,-1.38962391292864,0.183537034957536,,,-1.4384226698575,0.139805607122081,-0.0138503666034398,0.0306409936157921,0.00513604106106724,0.0255370938143617,,,-0.0018809226315698,0.0192811740511975,missense,"R25D,A47M",-1.4384226698575,-1.43839838543161
NHERF3_PDZ1 binding UHMK1,1,MTSTFNPRECKLSKQEGQNYGFFLDIEKDTEGHLVRVVEKCSPAEKIGLQDGDRVLRINGVFVDKEEHMQVVDLVRKSGNSVTLLVLDGDSYEKAVKTRVDLKELG*,2,,FALSE,FALSE,76.3333333333333,86,73,70,2,3,3,-1.62030593574577,0.300598906339396,-1.47535020739257,0.256753709239769,-1.49356407062148,0.287084936536334,-1.5229192662948,0.161438384595473,-0.0300992586422934,0.0426845059743067,-0.00679179914071851,0.0357243624511988,-0.00671190995590074,0.0378066330158669,-0.0135342004662623,0.0222646405677519,missense,"R25D,A47I",-1.5229192662948,-1.52738799702983
NHERF3_PDZ1 binding UHMK1,1,MTSTFNPRECKLSKQEGQNYGFFLDIEKDTEGHLVRVVEKCSPAEKQGLQDGDRVLRINGVFVDKEEHMQVVDLVRKSGNSVTLLVLDGDSYEKAVKTRVDLKELG*,2,,FALSE,FALSE,59,87,58,32,4,2,2,-1.4178923693198,0.218845741004434,-1.52847338010062,0.312770860243551,-1.3726462234883,0.360557907772644,-1.43805900459537,0.160552450963155,-0.00135689497036726,0.0310757030127327,-0.0141832852540021,0.0435185127747441,0.00921193727477534,0.0474823955049411,-0.00183076803934787,0.022142457767547,missense,"R25D,A47Q",-1.43805900459537,-1.43801538266235
NHERF3_PDZ1 binding UHMK1,1,MTSTFNPRECKLSKQEGQNYGFFLDIEKDTEGHLVRVVEKCSPAEKHGLQDGDRVLRINGVFVDKEEHMQVVDLVRKSGNSVTLLVLDGDSYEKAVKTRVDLKELG*,2,,FALSE,FALSE,244.333333333333,211,193,329,3,7,15,-1.76643082466484,0.242856297884301,-1.51317797245167,0.167518684436297,-1.47373381616608,0.130012719072726,-1.53072089179613,0.0945968015099794,-0.0508487309874067,0.0344851590585507,-0.0120551030037525,0.0233083222745641,-0.00410043489262635,0.0171215641499025,-0.0146101551598538,0.0130462392184871,missense,"R25D,A47H",-1.53072089179613,-1.53560446553236
NHERF3_PDZ1 binding UHMK1,1,MTSTFNPRECKLSKQEGQNYGFFLDIEKDTEGHLVRVVEKCSPAEKPGLQDGDRVLRINGVFVDKEEHMQVVDLVRKSGNSVTLLVLDGDSYEKAVKTRVDLKELG*,2,,FALSE,FALSE,1272.33333333333,1132,1172,1513,45,55,51,-1.42889589396201,0.0673677412405503,-1.42396026236062,0.0607005255184412,-1.57017095509583,0.0708837682254844,-1.46766086433169,0.0380481508118108,-0.00291937574931703,0.00956609852136695,0.000358528027307903,0.00844578869384119,-0.0168003820392976,0.00933478657715461,-0.00591328390952223,0.00524737908035498,missense,"R25D,A47P",-1.46766086433169,-1.4691912892857
NHERF3_PDZ1 binding UHMK1,1,MTSTFNPRECKLSKQEGQNYGFFLDIEKDTEGHLVRVVEKCSPAEKLGLQDGDRVLRINGVFVDKEEHMQVVDLVRKSGNSVTLLVLDGDSYEKAVKTRVDLKELG*,2,,FALSE,FALSE,143,167,103,159,4,4,5,-1.53487178116692,0.214951042587656,-1.43739279511752,0.224526454878051,-1.42090284757961,0.225957703289292,-1.46665281040393,0.127968021702183,-0.0179677618050647,0.0305226628175319,-0.00151045634010752,0.0312403060415215,0.00285695223231189,0.0297566987262852,-0.00577425899031989,0.0176486033015303,missense,"R25D,A47L",-1.46665281040393,-1.4681296331802
NHERF3_PDZ1 binding UHMK1,1,MTSTFNPRECKLSKQEGQNYGFFLDIEKDTEGHLVRVVEKCSPAEKEGLQDGDRVLRINGVFVDKEEHMQVVDLVRKSGNSVTLLVLDGDSYEKAVKTRVDLKELG*,2,,FALSE,FALSE,118.333333333333,95,104,156,4,7,5,-1.44401682567513,0.217845066318826,-1.32596641621632,0.171612828536436,-1.58667676866743,0.21944421829609,-1.43021728971548,0.114864678162011,-0.00506652095322249,0.0309336090007608,0.0139932587114781,0.0238779759251145,-0.0189740566453532,0.0288989284100737,-0.000749284452448956,0.0158414665732439,missense,"R25D,A47E",-1.43021728971548,-1.4297566930719
NHERF3_PDZ1 binding UHMK1,1,MTSTFNPRECKLSKQEGQNYGFFLDIEKDTEGHLVRVVEKCSPAEKDGLQDGDRVLRINGVFVDKEEHMQVVDLVRKSGNSVTLLVLDGDSYEKAVKTRVDLKELG*,2,,FALSE,FALSE,62.3333333333333,52,53,82,0,2,1,,,-1.50117700851481,0.313584023201079,-1.89636360030259,0.475419415364601,-1.62098469795408,0.261768967147908,,,-0.0103853051779932,0.0436316551644399,-0.059757166113708,0.0626086745691467,-0.0270588129274574,0.0361016494307963,missense,"R25D,A47D",-1.62098469795408,-1.63066795199283
NHERF3_PDZ1 binding UHMK1,1,MTSTFNPRECKLSKQEGQNYGFFLDIEKDTEGHLVRVVEKCSPAEKAGLQDGDRVLRINGVFVDKEEHMQVVDLVRKSGNSVTLLVLDGDSYEKAVKTRVDLKELG*,1,,FALSE,FALSE,57,45,37,89,5,0,0,-1.15584554458269,0.210369990000515,,,,,-1.15584554458269,0.210369990000515,0.0358532845084975,0.0298721615602066,,,,,0.0370904666243202,0.0290130022382197,missense,R25D,-1.15584554458269,-1.14079552703238
NHERF3_PDZ1 binding UHMK1,1,MTSTFNPRECKLSKQEGQNYGFFLDIEKDTEGHLVRVVEKCSPAEKGGLQDGDRVLRINGVFVDKEEHMQVVDLVRKSGNSVTLLVLDGDSYEKAVKTRVDLKELG*,2,,FALSE,FALSE,205.666666666667,164,202,251,14,9,18,-1.22632760886957,0.123337505282887,-1.42120863797345,0.149778588984728,-1.32710695692285,0.122333109333977,-1.31338705454245,0.0751362181352208,0.0258449576959636,0.017513704707759,0.000741385308038051,0.0208399894831618,0.0152090695507612,0.0161102251691782,0.0153632602815151,0.0103623490447625,missense,"R25D,A47G",-1.31338705454245,-1.30671413645612
NHERF3_PDZ1 binding UHMK1,1,MTSTFNPRECKLSKQEGQNYGFFLDIEKDTEGHLVRVVEKCSPAEKVGLQDGDRVLRINGVFVDKEEHMQVVDLVRKSGNSVTLLVLDGDSYEKAVKTRVDLKELG*,2,,FALSE,FALSE,296.666666666667,267,370,253,15,24,37,-1.32752682983407,0.116546229266144,-1.31990885581838,0.0931441873723382,-1.0286518823387,0.100916227455098,-1.22224012475708,0.0590202830885067,0.0114748496857333,0.0165493556845376,0.0148360994395318,0.0129599557481149,0.0545130525902826,0.0132898048318804,0.0279337133098362,0.00813973326396514,missense,"R25D,A47V",-1.22224012475708,-1.21072056722415
NHERF3_PDZ1 binding UHMK1,1,MTSTFNPRECKLSKQEGQNYGFFLDIEKDTEGHLVRVVEKCSPAEK*GLQDGDRVLRINGVFVDKEEHMQVVDLVRKSGNSVTLLVLDGDSYEKAVKTRVDLKELG*,2,,FALSE,TRUE,66,54,56,88,2,0,2,-1.48210505492471,0.305729524200875,,,-1.69685103316179,0.341637526853082,-1.57760310017154,0.227824429170433,-0.0104749812458852,0.0434130445156709,,,-0.0334830658458549,0.0449907430115134,-0.0210758759431508,0.0314202167021385,stop,"R25D,A47*",-1.57760310017154,-1.5849795846508
NHERF3_PDZ1 binding UHMK1,1,MTSTFNPRECKLSKQEGQNYGFFLDIEKDTEGHLVRVVEKCSPAEKYGLQDGDRVLRINGVFVDKEEHMQVVDLVRKSGNSVTLLVLDGDSYEKAVKTRVDLKELG*,2,,FALSE,FALSE,985,853,1023,1079,30,43,45,-1.49746613468627,0.0805092196014926,-1.46852165509125,0.0681782756670069,-1.50229558223068,0.0763215865852591,-1.48749023434197,0.0429898842970368,-0.0126562270422815,0.0114321648967899,-0.00584168364617776,0.00948623269528461,-0.00786177542451708,0.0100509007892597,-0.00864803498541986,0.00592891414468234,missense,"R25D,A47Y",-1.48749023434197,-1.49007506460748
NHERF3_PDZ1 binding UHMK1,1,MTSTFNPRECKLSKQEGQNYGFFLDIEKDTEGHLVRVVEKCSPAEKWGLQDGDRVLRINGVFVDKEEHMQVVDLVRKSGNSVTLLVLDGDSYEKAVKTRVDLKELG*,2,,FALSE,FALSE,76,70,62,96,1,3,4,-1.76502001819031,0.419965959185381,-1.42589788158282,0.258231507960418,-1.50259246680014,0.248410112547427,-1.51175394087986,0.164685148039862,-0.050648398996436,0.0596344135517717,8.89303198737534e-05,0.0359299813584492,-0.00790087258545039,0.0327134891709031,-0.0119943438961616,0.0227124152483459,missense,"R25D,A47W",-1.51175394087986,-1.51562896750749
NHERF3_PDZ1 binding UHMK1,1,MTSTFNPRECKLSKQEGQNYGFFLDIEKDTEGHLVRVVEKCSPAEKCGLQDGDRVLRINGVFVDKEEHMQVVDLVRKSGNSVTLLVLDGDSYEKAVKTRVDLKELG*,2,,FALSE,FALSE,202,163,191,252,4,12,1,-1.60434527213906,0.213246226467207,-1.34682405061857,0.130697049199355,-2.25617736270021,0.469603410913229,-1.46186927841079,0.108422306028279,-0.0278328730144451,0.0302805819837573,0.0110911557838635,0.0181850099487353,-0.107141564031441,0.0618427564803588,-0.0051145421532216,0.0149529721775606,missense,"R25D,A47C",-1.46186927841079,-1.4630917420451
NHERF3_PDZ1 binding UHMK1,1,MTSTFNPRECKLSKQEGQNYGFFLDIEKDTEGHLVRVVEKCSPAEKFGLQDGDRVLRINGVFVDKEEHMQVVDLVRKSGNSVTLLVLDGDSYEKAVKTRVDLKELG*,2,,FALSE,FALSE,109.666666666667,116,109,104,7,1,2,-1.33713507052175,0.168588845232677,-1.92937606483727,0.433221514884695,-1.75038967384326,0.339923839834873,-1.47405885305542,0.142615258036611,0.0101104967277323,0.0239393138823026,-0.0699643404122602,0.060277853298491,-0.0405336473386826,0.0447650650745823,-0.00679565720412187,0.0196686647207159,missense,"R25D,A47F",-1.47405885305542,-1.47592948414254
NHERF3_PDZ1 binding UHMK1,1,MTSTFNPRECKLSKQEGQNYGFFLAIEKDTEGHLVRVVEKCSPAEKKGLQDGDRVLRINGVFVDKEEHMQVVDLVRKSGNSVTLLVLDGDSYEKAVKTRVDLKELG*,2,,FALSE,FALSE,83.3333333333333,74,94,82,27,26,9,-0.802772417740032,0.112150843908382,-0.896135248336944,0.10270184361398,-1.046208046799,0.193357954447622,-0.879181015539722,0.0705240684650754,0.0859890357512736,0.0159252188410357,0.0737993837314878,0.0142897950589914,0.0522010557473812,0.0254635903670089,0.075246425087502,0.00972626825822725,missense,"R25A,A47K",-0.879181015539722,-0.849419660777136
NHERF3_PDZ1 binding UHMK1,1,MTSTFNPRECKLSKQEGQNYGFFLAIEKDTEGHLVRVVEKCSPAEKNGLQDGDRVLRINGVFVDKEEHMQVVDLVRKSGNSVTLLVLDGDSYEKAVKTRVDLKELG*,2,,FALSE,FALSE,134.333333333333,113,163,127,109,200,133,-0.514530790332491,0.0756469958020669,-0.447610469253954,0.0536244535649417,-0.485638291150399,0.0857047122176021,-0.473225824783367,0.0389649071948961,0.126918830263665,0.0107417378312281,0.136206512429836,0.0074612336510102,0.126023302526667,0.0112865782567149,0.131233397649521,0.00537381277460144,missense,"R25A,A47N",-0.473225824783367,-0.421878241656237
NHERF3_PDZ1 binding UHMK1,1,MTSTFNPRECKLSKQEGQNYGFFLAIEKDTEGHLVRVVEKCSPAEKTGLQDGDRVLRINGVFVDKEEHMQVVDLVRKSGNSVTLLVLDGDSYEKAVKTRVDLKELG*,2,,FALSE,FALSE,531.333333333333,477,530,587,404,361,427,-0.555593764477884,0.0403185539407786,-0.625124243856772,0.0339140626586044,-0.58987889389761,0.0443824046917336,-0.594673840583147,0.0224040137431016,0.121087961527061,0.00572516240168044,0.111507486882091,0.0047187566255459,0.11229570587543,0.00584478345254348,0.114483995540324,0.00308983092537163,missense,"R25A,A47T",-0.594673840583147,-0.549784124391011
NHERF3_PDZ1 binding UHMK1,1,MTSTFNPRECKLSKQEGQNYGFFLAIEKDTEGHLVRVVEKCSPAEKRGLQDGDRVLRINGVFVDKEEHMQVVDLVRKSGNSVTLLVLDGDSYEKAVKTRVDLKELG*,2,,FALSE,FALSE,410.333333333333,397,375,459,118,130,167,-0.858123086879894,0.0536570501548263,-0.806744593227866,0.0536092246510236,-0.838044327126883,0.0577582749097189,-0.834107999468143,0.031701412336556,0.0781293399315066,0.00761920495915388,0.08623707809751,0.00745911472060736,0.079614438879956,0.00760627126413136,0.0814626326186466,0.0043720739211566,missense,"R25A,A47R",-0.834107999468143,-0.801949935807249
NHERF3_PDZ1 binding UHMK1,1,MTSTFNPRECKLSKQEGQNYGFFLAIEKDTEGHLVRVVEKCSPAEKSGLQDGDRVLRINGVFVDKEEHMQVVDLVRKSGNSVTLLVLDGDSYEKAVKTRVDLKELG*,2,,FALSE,FALSE,443.333333333333,350,459,521,708,984,1003,-0.296000100197696,0.0398078905876459,-0.285154873881113,0.029894685075763,-0.279007813451274,0.0399851487939163,-0.286417397221354,0.0205175594679142,0.157949796617535,0.00565264912073377,0.158810363367409,0.00415950588668489,0.153234770792872,0.00526570242512568,0.1569969265966,0.00282966215268605,missense,"R25A,A47S",-0.286417397221354,-0.225136477929063
NHERF3_PDZ1 binding UHMK1,1,MTSTFNPRECKLSKQEGQNYGFFLAIEKDTEGHLVRVVEKCSPAEKMGLQDGDRVLRINGVFVDKEEHMQVVDLVRKSGNSVTLLVLDGDSYEKAVKTRVDLKELG*,2,,FALSE,FALSE,644,667,591,674,596,575,582,-0.535954960135846,0.0344873838202994,-0.517932527150351,0.029890085196954,-0.53431452735429,0.0410046789561152,-0.527677229716093,0.019784259319092,0.123876636547453,0.00489714669505053,0.126421996786251,0.0041588658657937,0.119613058154541,0.00539996583565464,0.12372377741717,0.00272852967243537,missense,"R25A,A47M",-0.527677229716093,-0.47922504117539
NHERF3_PDZ1 binding UHMK1,1,MTSTFNPRECKLSKQEGQNYGFFLAIEKDTEGHLVRVVEKCSPAEKIGLQDGDRVLRINGVFVDKEEHMQVVDLVRKSGNSVTLLVLDGDSYEKAVKTRVDLKELG*,2,,FALSE,FALSE,96.6666666666667,80,106,104,24,41,50,-0.860829084470687,0.113451689680608,-0.796280237007871,0.0865894156877144,-0.717178809181112,0.108998461860867,-0.790715045273942,0.0581989320706562,0.0777450931232355,0.0161099366093483,0.0876930744121434,0.0120479337168084,0.0955313948038002,0.0143541660408442,0.0874471358130245,0.00802645732133092,missense,"R25A,A47I",-0.790715045273942,-0.756249608188649
NHERF3_PDZ1 binding UHMK1,1,MTSTFNPRECKLSKQEGQNYGFFLAIEKDTEGHLVRVVEKCSPAEKQGLQDGDRVLRINGVFVDKEEHMQVVDLVRKSGNSVTLLVLDGDSYEKAVKTRVDLKELG*,2,,FALSE,FALSE,94,73,117,92,107,97,98,-0.403331639983886,0.090214289340658,-0.566386976475077,0.0681389520454953,-0.473662072137429,0.0994969587595233,-0.499454365505328,0.0477129127268315,0.142708910324814,0.0128102674065667,0.119680110504743,0.00948076125998604,0.127600468234501,0.0131028992722509,0.127616110266137,0.00658028668315359,missense,"R25A,A47Q",-0.499454365505328,-0.449501456673748
NHERF3_PDZ1 binding UHMK1,1,MTSTFNPRECKLSKQEGQNYGFFLAIEKDTEGHLVRVVEKCSPAEKHGLQDGDRVLRINGVFVDKEEHMQVVDLVRKSGNSVTLLVLDGDSYEKAVKTRVDLKELG*,2,,FALSE,FALSE,110.666666666667,123,98,111,187,149,63,-0.379986991318584,0.0688821691405352,-0.382122843200512,0.0667778605868174,-0.676244618456462,0.100618379274158,-0.435705490544471,0.0432829443772441,0.146023808597588,0.00978114456904477,0.145318371791591,0.00929138084268647,0.100922077941689,0.0132505807715478,0.136407983346127,0.00596933128195066,missense,"R25A,A47H",-0.435705490544471,-0.382362804209802
NHERF3_PDZ1 binding UHMK1,1,MTSTFNPRECKLSKQEGQNYGFFLAIEKDTEGHLVRVVEKCSPAEKPGLQDGDRVLRINGVFVDKEEHMQVVDLVRKSGNSVTLLVLDGDSYEKAVKTRVDLKELG*,2,,FALSE,FALSE,393.333333333333,385,416,379,31,63,25,-1.24033194379841,0.0830266953896335,-1.03634398629163,0.0622411141980402,-1.30230626374688,0.106614533987293,-1.1442280603846,0.0451212700442614,0.0238563672342898,0.0117896419469484,0.0542909303255003,0.00866014411071586,0.0184751089213939,0.0140402231104351,0.0386926822970065,0.0062228624376617,missense,"R25A,A47P",-1.1442280603846,-1.12856029567246
NHERF3_PDZ1 binding UHMK1,1,MTSTFNPRECKLSKQEGQNYGFFLAIEKDTEGHLVRVVEKCSPAEKLGLQDGDRVLRINGVFVDKEEHMQVVDLVRKSGNSVTLLVLDGDSYEKAVKTRVDLKELG*,2,,FALSE,FALSE,369,349,397,361,173,152,124,-0.715147603071079,0.0493468832178575,-0.797128398133687,0.0455137431049923,-0.826138356025276,0.0612297343840473,-0.774779044332858,0.0293593392246645,0.0984316023952504,0.00700716897867835,0.087575062424837,0.00633272041135383,0.0811823535381289,0.00806343281345834,0.0896449361312676,0.00404906885547581,missense,"R25A,A47L",-0.774779044332858,-0.739466227626945
NHERF3_PDZ1 binding UHMK1,1,MTSTFNPRECKLSKQEGQNYGFFLAIEKDTEGHLVRVVEKCSPAEKEGLQDGDRVLRINGVFVDKEEHMQVVDLVRKSGNSVTLLVLDGDSYEKAVKTRVDLKELG*,2,,FALSE,FALSE,1563.33333333333,1311,1581,1798,1127,1203,1228,-0.547374405997885,0.027339636731667,-0.59166691137956,0.0198053801148696,-0.604003367603822,0.0298027425366946,-0.582616953851857,0.0141236253003182,0.122255095700691,0.00388217941847938,0.116162694690403,0.00275569369495119,0.110435633381221,0.0039247665291856,0.116146811047992,0.00194784803882391,missense,"R25A,A47E",-0.582616953851857,-0.53708612574325
NHERF3_PDZ1 binding UHMK1,1,MTSTFNPRECKLSKQEGQNYGFFLAIEKDTEGHLVRVVEKCSPAEKDGLQDGDRVLRINGVFVDKEEHMQVVDLVRKSGNSVTLLVLDGDSYEKAVKTRVDLKELG*,2,,FALSE,FALSE,101.666666666667,69,106,130,26,62,99,-0.793141418663853,0.115032548999767,-0.671284879413726,0.077294583265112,-0.575144859888431,0.0872947866230415,-0.662178838024771,0.0516964691459796,0.087356620359654,0.0163344157994921,0.105084758733403,0.0107546633552179,0.114236052252879,0.0114959774688075,0.105174099951794,0.00712967555418285,missense,"R25A,A47D",-0.662178838024771,-0.620878627087656
NHERF3_PDZ1 binding UHMK1,1,MTSTFNPRECKLSKQEGQNYGFFLAIEKDTEGHLVRVVEKCSPAEKGGLQDGDRVLRINGVFVDKEEHMQVVDLVRKSGNSVTLLVLDGDSYEKAVKTRVDLKELG*,2,,FALSE,FALSE,347.333333333333,281,413,348,1010,1259,920,-0.123889647057266,0.0430522638446638,-0.173087031810357,0.0303222651302883,-0.177848151762264,0.047574651469411,-0.161274626971103,0.0219848573508165,0.182389172511401,0.00611334430874521,0.174403330733347,0.00421899879484966,0.166556633833226,0.0062651750755796,0.174255887693469,0.0030320233200782,missense,"R25A,A47G",-0.161274626971103,-0.0933393761705471
NHERF3_PDZ1 binding UHMK1,1,MTSTFNPRECKLSKQEGQNYGFFLAIEKDTEGHLVRVVEKCSPAEKVGLQDGDRVLRINGVFVDKEEHMQVVDLVRKSGNSVTLLVLDGDSYEKAVKTRVDLKELG*,2,,FALSE,FALSE,1113.66666666667,946,1089,1306,919,1028,1007,-0.515662863434814,0.0281703544440247,-0.529377035155668,0.0222253513224149,-0.568726588900855,0.0296603087692646,-0.53558504854048,0.0150392651404816,0.126758077912008,0.00400013984484254,0.124829623483181,0.00309240520262831,0.115081283698148,0.00390600921910427,0.122633177159734,0.00207412774598175,missense,"R25A,A47V",-0.53558504854048,-0.487553349716119
NHERF3_PDZ1 binding UHMK1,1,MTSTFNPRECKLSKQEGQNYGFFLAIEKDTEGHLVRVVEKCSPAEK*GLQDGDRVLRINGVFVDKEEHMQVVDLVRKSGNSVTLLVLDGDSYEKAVKTRVDLKELG*,2,,FALSE,TRUE,75,69,87,69,0,1,1,,,-1.7728483082158,0.435460153950739,-1.58461575275543,0.489313187594606,-1.68965647426373,0.32529688213061,,,-0.0481852809089885,0.0605893344982352,-0.0187026384610174,0.0644383656502715,-0.0365296238533383,0.044863048999138,stop,"R25A,A47*",-1.68965647426373,-1.70299127576233
NHERF3_PDZ1 binding UHMK1,1,MTSTFNPRECKLSKQEGQNYGFFLAIEKDTEGHLVRVVEKCSPAEKYGLQDGDRVLRINGVFVDKEEHMQVVDLVRKSGNSVTLLVLDGDSYEKAVKTRVDLKELG*,2,,FALSE,FALSE,936.666666666667,883,965,962,1270,1448,1592,-0.402277465628207,0.0304441513907073,-0.38603493375962,0.0222276447795091,-0.322078345660277,0.034234285327668,-0.376670728709949,0.0158986894515453,0.142858601194055,0.0043230149362291,0.144774048823525,0.00309272431113406,0.147562749736422,0.00450836284745234,0.144549713434309,0.00219265453518971,missense,"R25A,A47Y",-0.376670728709949,-0.320188932740958
NHERF3_PDZ1 binding UHMK1,1,MTSTFNPRECKLSKQEGQNYGFFLAIEKDTEGHLVRVVEKCSPAEKWGLQDGDRVLRINGVFVDKEEHMQVVDLVRKSGNSVTLLVLDGDSYEKAVKTRVDLKELG*,2,,FALSE,FALSE,324.666666666667,257,316,401,235,266,199,-0.529958350095479,0.0516351049330349,-0.56661757997603,0.0420126969623456,-0.709013606170211,0.0553893394130468,-0.592386590538598,0.0280876029650959,0.12472814442621,0.00733209236133946,0.119648024646763,0.00584558960522598,0.0966066822690975,0.00729430270165123,0.11479943972826,0.00387367840674688,missense,"R25A,A47W",-0.592386590538598,-0.547375252298234
NHERF3_PDZ1 binding UHMK1,1,MTSTFNPRECKLSKQEGQNYGFFLAIEKDTEGHLVRVVEKCSPAEKCGLQDGDRVLRINGVFVDKEEHMQVVDLVRKSGNSVTLLVLDGDSYEKAVKTRVDLKELG*,2,,FALSE,FALSE,322.666666666667,195,370,403,474,750,700,-0.239433105868132,0.0537524732229781,-0.301624350792245,0.0338667927142552,-0.313544053275563,0.0474745655177187,-0.291853499076567,0.0245317735335728,0.165982208434373,0.00763275486381658,0.156518822714317,0.00471217954967823,0.1486866431184,0.00625199461097102,0.156247211129617,0.00338327914754051,missense,"R25A,A47C",-0.291853499076567,-0.230861638623112
NHERF3_PDZ1 binding UHMK1,1,MTSTFNPRECKLSKQEGQNYGFFLAIEKDTEGHLVRVVEKCSPAEKFGLQDGDRVLRINGVFVDKEEHMQVVDLVRKSGNSVTLLVLDGDSYEKAVKTRVDLKELG*,2,,FALSE,FALSE,155.333333333333,155,142,169,210,242,181,-0.41451975124561,0.0624273623965538,-0.348298631247089,0.0547516153162094,-0.464504427984018,0.0732623801491813,-0.398064106470565,0.0358865436085315,0.141120218576704,0.0088645735795436,0.150024626712029,0.00761806540647983,0.128806451717909,0.00964802944238934,0.14159926353007,0.00494926282039442,missense,"R25A,A47F",-0.398064106470565,-0.342719880234256
NHERF3_PDZ1 binding UHMK1,1,MTSTFNPRECKLSKQEGQNYGFFLAIEKDTEGHLVRVVEKCSPAEKAGLQDGDRVLRINGVFVDKEEHMQVVDLVRKSGNSVTLLVLDGDSYEKAVKTRVDLKELG*,1,,FALSE,FALSE,38,30,32,52,76,62,97,-0.227278322149798,0.13258554747648,-0.30864643823578,0.113185221201892,-0.284254872090213,0.124348355469399,-0.277555986594477,0.0707784111967275,0.167708165938875,0.0188269101251378,0.155541779002896,0.0157484379809271,0.152543778005969,0.0163756158650391,0.158219040674519,0.00976134572456491,missense,R25A,-0.277555986594477,-0.215803871372735
NHERF3_PDZ1 binding UHMK1,1,MTSTFNPRECKLSKQEGQNYGFFLGIEKDTEGHLVRVVEKCSPAEKKGLQDGDRVLRINGVFVDKEEHMQVVDLVRKSGNSVTLLVLDGDSYEKAVKTRVDLKELG*,2,,FALSE,FALSE,146.666666666667,128,148,164,32,22,20,-0.900226239077207,0.0986138159707921,-1.0731747524473,0.103770752895959,-1.15768908883214,0.123175634150727,-1.02648553527575,0.0618267674136088,0.0721507677757109,0.0140029851346229,0.0491663475360394,0.0144385216449867,0.0375199551113676,0.0162211784882131,0.0549310447388568,0.00852678721593574,missense,"R25G,A47K",-1.02648553527575,-1.00455693908986
NHERF3_PDZ1 binding UHMK1,1,MTSTFNPRECKLSKQEGQNYGFFLGIEKDTEGHLVRVVEKCSPAEKNGLQDGDRVLRINGVFVDKEEHMQVVDLVRKSGNSVTLLVLDGDSYEKAVKTRVDLKELG*,2,,FALSE,FALSE,130,125,149,116,69,72,64,-0.679915069397443,0.0789151389812873,-0.727313575982295,0.0702206969382698,-0.679798998971795,0.0980283742258758,-0.700453300669709,0.0462527284288342,0.103434559034036,0.0112058083055924,0.0972890019756508,0.00977041241751211,0.100453996399818,0.0129094992381486,0.0998955092631625,0.00637890657990832,missense,"R25G,A47N",-0.700453300669709,-0.661188292902787
NHERF3_PDZ1 binding UHMK1,1,MTSTFNPRECKLSKQEGQNYGFFLGIEKDTEGHLVRVVEKCSPAEKTGLQDGDRVLRINGVFVDKEEHMQVVDLVRKSGNSVTLLVLDGDSYEKAVKTRVDLKELG*,2,,FALSE,FALSE,457.666666666667,400,431,542,165,138,139,-0.765954839038405,0.04849617395266,-0.852053668551529,0.0458695293850248,-0.919471540249477,0.0545568300409709,-0.840764785425166,0.028438887252116,0.0912170659433554,0.0068863697876403,0.0799328348833268,0.00638222403122626,0.0688911707030446,0.00718466833109845,0.0805445675188194,0.00392212548708159,missense,"R25G,A47T",-0.840764785425166,-0.808960689160463
NHERF3_PDZ1 binding UHMK1,1,MTSTFNPRECKLSKQEGQNYGFFLGIEKDTEGHLVRVVEKCSPAEKRGLQDGDRVLRINGVFVDKEEHMQVVDLVRKSGNSVTLLVLDGDSYEKAVKTRVDLKELG*,2,,FALSE,FALSE,3705.33333333333,3418,3537,4161,799,846,992,-0.93371855543406,0.0224410616623457,-0.933242404518582,0.0184156687664189,-0.944278169696526,0.0241650320975158,-0.936227884898325,0.0122657022192034,0.0673949188771346,0.00318659053774023,0.0686363444091302,0.00256233114505232,0.0656243495762367,0.00318232823829054,0.0673788535371086,0.00169161412204381,missense,"R25G,A47R",-0.936227884898325,-0.909499935736891
NHERF3_PDZ1 binding UHMK1,1,MTSTFNPRECKLSKQEGQNYGFFLGIEKDTEGHLVRVVEKCSPAEKSGLQDGDRVLRINGVFVDKEEHMQVVDLVRKSGNSVTLLVLDGDSYEKAVKTRVDLKELG*,2,,FALSE,FALSE,1678.33333333333,1619,1612,1804,1792,1877,2185,-0.467243230464632,0.0227828824186091,-0.463831311520483,0.0178049944886029,-0.418575681554591,0.0251392981993958,-0.454071018257943,0.0122505653262517,0.133633579017312,0.00323512847252697,0.133949566463567,0.0024773627552872,0.134854875163896,0.00331063075885457,0.133875116863338,0.00168952653003942,missense,"R25G,A47S",-0.454071018257943,-0.401704899003301
NHERF3_PDZ1 binding UHMK1,1,MTSTFNPRECKLSKQEGQNYGFFLGIEKDTEGHLVRVVEKCSPAEKMGLQDGDRVLRINGVFVDKEEHMQVVDLVRKSGNSVTLLVLDGDSYEKAVKTRVDLKELG*,2,,FALSE,FALSE,179.666666666667,153,202,184,71,70,80,-0.732690561849638,0.0750923845027826,-0.826874984808554,0.0654653688523127,-0.751007948609962,0.0810515447166693,-0.776685680661574,0.0421488709774359,0.0959405336887496,0.0106629840206903,0.0834361627485463,0.00910876252501354,0.0910763862092714,0.0106737958579182,0.089381983967452,0.00581292649205235,missense,"R25G,A47M",-0.776685680661574,-0.741474247281055
NHERF3_PDZ1 binding UHMK1,1,MTSTFNPRECKLSKQEGQNYGFFLGIEKDTEGHLVRVVEKCSPAEKIGLQDGDRVLRINGVFVDKEEHMQVVDLVRKSGNSVTLLVLDGDSYEKAVKTRVDLKELG*,2,,FALSE,FALSE,177,147,203,181,54,35,23,-0.800703269229252,0.0802895765098362,-1.03690312658275,0.0830978883845816,-1.14441333892635,0.115730371768125,-0.960520129676732,0.0516669901706616,0.0862828511315279,0.0114009759714136,0.0542131323046654,0.0115621273490846,0.0392682579333631,0.0152407010518074,0.0640286087986572,0.00712560998581504,missense,"R25G,A47I",-0.960520129676732,-0.935083894367502
NHERF3_PDZ1 binding UHMK1,1,MTSTFNPRECKLSKQEGQNYGFFLGIEKDTEGHLVRVVEKCSPAEKQGLQDGDRVLRINGVFVDKEEHMQVVDLVRKSGNSVTLLVLDGDSYEKAVKTRVDLKELG*,2,,FALSE,FALSE,290.333333333333,271,323,277,159,222,132,-0.664107753570014,0.0543227675097009,-0.622393826028394,0.0428558308682039,-0.722090888574402,0.065930030605755,-0.655689493689558,0.0299690650488699,0.105679169552052,0.00771373563046398,0.111887393511027,0.00596290211197403,0.0948845159211688,0.00868242166206858,0.106069072479585,0.00413315868550493,missense,"R25G,A47Q",-0.655689493689558,-0.61404421888346
NHERF3_PDZ1 binding UHMK1,1,MTSTFNPRECKLSKQEGQNYGFFLGIEKDTEGHLVRVVEKCSPAEKHGLQDGDRVLRINGVFVDKEEHMQVVDLVRKSGNSVTLLVLDGDSYEKAVKTRVDLKELG*,2,,FALSE,FALSE,178.333333333333,174,181,180,124,127,135,-0.603974185095811,0.0641691430459852,-0.617164757567651,0.0571145931558596,-0.57857644357893,0.0745613475896893,-0.603254541504168,0.0370298210999677,0.114218028505502,0.00911190331018687,0.112614958995969,0.00794684693434078,0.113784142003546,0.00981909235469449,0.113300595308064,0.00510693698493596,missense,"R25G,A47H",-0.603254541504168,-0.558821094806367
NHERF3_PDZ1 binding UHMK1,1,MTSTFNPRECKLSKQEGQNYGFFLGIEKDTEGHLVRVVEKCSPAEKPGLQDGDRVLRINGVFVDKEEHMQVVDLVRKSGNSVTLLVLDGDSYEKAVKTRVDLKELG*,2,,FALSE,FALSE,323,285,311,373,13,20,20,-1.40167319990711,0.122297409623418,-1.33770995622968,0.101378643375209,-1.4032981500284,0.114325613641605,-1.37633029408657,0.0644601267322114,0.000946198018642513,0.017366012988148,0.0123592785008718,0.0141056867745761,0.00517534046857462,0.0150557064101304,0.00668249574009908,0.00888996477659668,missense,"R25G,A47P",-1.37633029408657,-1.37300431471107
NHERF3_PDZ1 binding UHMK1,1,MTSTFNPRECKLSKQEGQNYGFFLGIEKDTEGHLVRVVEKCSPAEKLGLQDGDRVLRINGVFVDKEEHMQVVDLVRKSGNSVTLLVLDGDSYEKAVKTRVDLKELG*,2,,FALSE,FALSE,1139.66666666667,1082,1128,1209,214,308,254,-0.976341838749837,0.0382302412617362,-0.900654309223899,0.0301015300787054,-0.978388652710296,0.040985724172338,-0.941802223520415,0.0204845303064702,0.061342489034683,0.0054286257438785,0.0731706077362251,0.00418828601951417,0.0611322904356404,0.00539746965259884,0.0666100732613721,0.00282510696335083,missense,"R25G,A47L",-0.941802223520415,-0.915370683788439
NHERF3_PDZ1 binding UHMK1,1,MTSTFNPRECKLSKQEGQNYGFFLGIEKDTEGHLVRVVEKCSPAEKEGLQDGDRVLRINGVFVDKEEHMQVVDLVRKSGNSVTLLVLDGDSYEKAVKTRVDLKELG*,2,,FALSE,FALSE,115,103,104,138,50,68,59,-0.719176646933651,0.0902715565976759,-0.637679349693717,0.0764727710326858,-0.757706113839893,0.0944563431259015,-0.695476810389106,0.0496417758711079,0.0978594853875174,0.0128183992544303,0.109760586504837,0.010640317517158,0.0901942950839657,0.0124390932651034,0.100581837782022,0.00684630423975458,missense,"R25G,A47E",-0.695476810389106,-0.655947183131913
NHERF3_PDZ1 binding UHMK1,1,MTSTFNPRECKLSKQEGQNYGFFLGIEKDTEGHLVRVVEKCSPAEKDGLQDGDRVLRINGVFVDKEEHMQVVDLVRKSGNSVTLLVLDGDSYEKAVKTRVDLKELG*,2,,FALSE,FALSE,209.666666666667,183,239,207,32,70,46,-1.01728153744992,0.0897250708898276,-0.88071512801922,0.0630270620709456,-0.9523475391698,0.0933944417075784,-0.932032001050074,0.0451479192439488,0.0555291251903822,0.0127407992633139,0.0759449183331204,0.00876949983049322,0.0645616825689524,0.0122992499222031,0.0679575253689622,0.00622653773987651,missense,"R25G,A47D",-0.932032001050074,-0.905080940301446
NHERF3_PDZ1 binding UHMK1,1,MTSTFNPRECKLSKQEGQNYGFFLGIEKDTEGHLVRVVEKCSPAEKGGLQDGDRVLRINGVFVDKEEHMQVVDLVRKSGNSVTLLVLDGDSYEKAVKTRVDLKELG*,2,,FALSE,FALSE,832.333333333333,702,841,954,1436,1844,1536,-0.298276462933707,0.0294938136652006,-0.274466647802844,0.0221540872991851,-0.342424866901837,0.0311694021598954,-0.297548384703675,0.0154003798035413,0.157626557188663,0.00418806868237881,0.160297508630124,0.00308248962320736,0.144883286748882,0.0041047439235252,0.155461805713924,0.00212393057445352,missense,"R25G,A47G",-0.297548384703675,-0.236859343636339
NHERF3_PDZ1 binding UHMK1,1,MTSTFNPRECKLSKQEGQNYGFFLGIEKDTEGHLVRVVEKCSPAEKVGLQDGDRVLRINGVFVDKEEHMQVVDLVRKSGNSVTLLVLDGDSYEKAVKTRVDLKELG*,2,,FALSE,FALSE,3044,2957,2955,3220,1401,1363,1221,-0.72283612869632,0.0195479830316495,-0.743160373992363,0.0162394519455767,-0.78920037364883,0.022799690261273,-0.747406418921721,0.0109549473117401,0.0973398455356507,0.00277577855708497,0.0950841000193018,0.00225953529174077,0.0860467701839535,0.0030025243852329,0.0934200090031983,0.00151084244893636,missense,"R25G,A47V",-0.747406418921721,-0.710638092453854
NHERF3_PDZ1 binding UHMK1,1,MTSTFNPRECKLSKQEGQNYGFFLGIEKDTEGHLVRVVEKCSPAEK*GLQDGDRVLRINGVFVDKEEHMQVVDLVRKSGNSVTLLVLDGDSYEKAVKTRVDLKELG*,2,,FALSE,TRUE,472,519,399,498,21,23,27,-1.45544633607002,0.0955999590295036,-1.32974026672222,0.0947815980390721,-1.41075988973603,0.0986892191495154,-1.3979919919096,0.0556065928232121,-0.00668949094561327,0.0135750228503194,0.0134681702766956,0.0131877828448025,0.00419269310926068,0.0129965268677062,0.00369504069757393,0.00766893700967365,stop,"R25G,A47*",-1.3979919919096,-1.395817849896
NHERF3_PDZ1 binding UHMK1,1,MTSTFNPRECKLSKQEGQNYGFFLGIEKDTEGHLVRVVEKCSPAEKYGLQDGDRVLRINGVFVDKEEHMQVVDLVRKSGNSVTLLVLDGDSYEKAVKTRVDLKELG*,2,,FALSE,FALSE,300,293,277,330,294,269,301,-0.511355400255202,0.0482826111517134,-0.517869046435929,0.0429081046904583,-0.516532276866448,0.0543632671696147,-0.51539177017508,0.0276238738005681,0.127369729963785,0.00685604425264783,0.126430829406653,0.00597017542061856,0.121954828595377,0.00715917775492559,0.125418116353822,0.00380972358463401,missense,"R25G,A47Y",-0.51539177017508,-0.466286315605874
NHERF3_PDZ1 binding UHMK1,1,MTSTFNPRECKLSKQEGQNYGFFLGIEKDTEGHLVRVVEKCSPAEKWGLQDGDRVLRINGVFVDKEEHMQVVDLVRKSGNSVTLLVLDGDSYEKAVKTRVDLKELG*,2,,FALSE,FALSE,372.666666666667,348,370,400,140,162,238,-0.773703668455942,0.0520188133731289,-0.758309490345689,0.0450349356393053,-0.65052139673063,0.0526800200007669,-0.731202164537051,0.0285953335076322,0.0901167460533246,0.00738657827216008,0.0929762725412723,0.00626609979076303,0.104309606439379,0.00693750848604853,0.095654805272048,0.00394370164231856,missense,"R25G,A47W",-0.731202164537051,-0.693572194361727
NHERF3_PDZ1 binding UHMK1,1,MTSTFNPRECKLSKQEGQNYGFFLGIEKDTEGHLVRVVEKCSPAEKCGLQDGDRVLRINGVFVDKEEHMQVVDLVRKSGNSVTLLVLDGDSYEKAVKTRVDLKELG*,2,,FALSE,FALSE,288.666666666667,305,259,302,279,216,278,-0.540151410085458,0.0481738915211314,-0.567113305016662,0.0465436481694987,-0.511352510240789,0.0564543868651379,-0.542978205069706,0.0287922800574947,0.123280748175382,0.0068406062599498,0.119579050137767,0.00647602000349484,0.122636959599137,0.0074345603503161,0.121613556124769,0.00397086336197239,missense,"R25G,A47C",-0.542978205069706,-0.495339629350576
NHERF3_PDZ1 binding UHMK1,1,MTSTFNPRECKLSKQEGQNYGFFLGIEKDTEGHLVRVVEKCSPAEKFGLQDGDRVLRINGVFVDKEEHMQVVDLVRKSGNSVTLLVLDGDSYEKAVKTRVDLKELG*,2,,FALSE,FALSE,1289.33333333333,1148,1170,1550,1329,1287,1418,-0.467538472735317,0.0276198539943725,-0.481806383820013,0.0211804268841941,-0.513724875550444,0.029491418824326,-0.485643587164108,0.0146024587365468,0.133591655144,0.00392196976758516,0.131448539312621,0.00294701583522387,0.122324539359595,0.00388376785651172,0.129520812276744,0.00201388595400849,missense,"R25G,A47F",-0.485643587164108,-0.434956305125943
NHERF3_PDZ1 binding UHMK1,1,MTSTFNPRECKLSKQEGQNYGFFLGIEKDTEGHLVRVVEKCSPAEKAGLQDGDRVLRINGVFVDKEEHMQVVDLVRKSGNSVTLLVLDGDSYEKAVKTRVDLKELG*,1,,FALSE,FALSE,106,71,115,132,86,126,90,-0.446406244573813,0.092894128335451,-0.481248455913035,0.0650742709674559,-0.606811930731411,0.0886022729152736,-0.5061892718104,0.0456714777277151,0.13659239367028,0.0131907997410864,0.131526168643973,0.00905434569639639,0.110065769616345,0.0116681622410916,0.126687271263469,0.00629874387280123,missense,R25G,-0.5061892718104,-0.456594484340057
NHERF3_PDZ1 binding UHMK1,1,MTSTFNPRECKLSKQEGQNYGFFLVIEKDTEGHLVRVVEKCSPAEKKGLQDGDRVLRINGVFVDKEEHMQVVDLVRKSGNSVTLLVLDGDSYEKAVKTRVDLKELG*,2,,FALSE,FALSE,166.333333333333,135,163,201,71,101,163,-0.696002894986812,0.0775087539127185,-0.653829975121124,0.0614662638193615,-0.553532054603536,0.0698570880668697,-0.632553747848117,0.039650823623426,0.101150116632546,0.011006104146344,0.107513410414215,0.00855233248121563,0.117082274028594,0.00919958157319403,0.109259819628829,0.00546841036846984,missense,"R25V,A47K",-0.632553747848117,-0.589678254770424
NHERF3_PDZ1 binding UHMK1,1,MTSTFNPRECKLSKQEGQNYGFFLVIEKDTEGHLVRVVEKCSPAEKNGLQDGDRVLRINGVFVDKEEHMQVVDLVRKSGNSVTLLVLDGDSYEKAVKTRVDLKELG*,2,,FALSE,FALSE,332.333333333333,325,311,361,609,454,512,-0.31865252704924,0.0426786030604361,-0.397108164641964,0.0380798391951589,-0.372903485521808,0.0496603236033206,-0.364940412603417,0.0246622826283634,0.154733192601733,0.00606028514705045,0.143233334515178,0.00529837711602769,0.140869513114855,0.00653984027365475,0.146167490225823,0.00340127820082401,missense,"R25V,A47N",-0.364940412603417,-0.307834869757851
NHERF3_PDZ1 binding UHMK1,1,MTSTFNPRECKLSKQEGQNYGFFLVIEKDTEGHLVRVVEKCSPAEKTGLQDGDRVLRINGVFVDKEEHMQVVDLVRKSGNSVTLLVLDGDSYEKAVKTRVDLKELG*,2,,FALSE,FALSE,367,361,349,391,405,365,424,-0.482853318178522,0.0423924984330033,-0.496408905341093,0.0378134555688957,-0.460389465712043,0.0482512846663603,-0.48275347358207,0.0243588631765411,0.131416974537951,0.00601965880270458,0.129416764297315,0.00526131285999856,0.129348357086988,0.00635428188582207,0.129919399888143,0.00335943235943371,missense,"R25V,A47T",-0.48275347358207,-0.431912512878865
NHERF3_PDZ1 binding UHMK1,1,MTSTFNPRECKLSKQEGQNYGFFLVIEKDTEGHLVRVVEKCSPAEKRGLQDGDRVLRINGVFVDKEEHMQVVDLVRKSGNSVTLLVLDGDSYEKAVKTRVDLKELG*,2,,FALSE,FALSE,3136.66666666667,2780,3015,3615,2043,2285,2158,-0.59950758344942,0.0178382587796221,-0.592942780447251,0.0140101030019531,-0.650594817331979,0.0192168768576164,-0.609091117951844,0.00955844772709208,0.114852277934357,0.00253300077742238,0.11598517200086,0.00194934670701487,0.104299937573557,0.00253069847492698,0.112495648720675,0.00131824536997577,missense,"R25V,A47R",-0.609091117951844,-0.564968024896355
NHERF3_PDZ1 binding UHMK1,1,MTSTFNPRECKLSKQEGQNYGFFLVIEKDTEGHLVRVVEKCSPAEKSGLQDGDRVLRINGVFVDKEEHMQVVDLVRKSGNSVTLLVLDGDSYEKAVKTRVDLKELG*,2,,FALSE,FALSE,981.666666666667,826,955,1164,3455,3751,3837,-0.0850360048350002,0.0256586340643116,-0.105604915404535,0.0197477217157887,-0.108533044672912,0.0264897111485839,-0.100690600055483,0.0134738379840919,0.187906320074431,0.00364348005236612,0.183792700774363,0.0027476711835989,0.17568484114288,0.00348846860505368,0.182611283387022,0.00185823316143577,missense,"R25V,A47S",-0.100690600055483,-0.0295338591249261
NHERF3_PDZ1 binding UHMK1,1,MTSTFNPRECKLSKQEGQNYGFFLVIEKDTEGHLVRVVEKCSPAEKMGLQDGDRVLRINGVFVDKEEHMQVVDLVRKSGNSVTLLVLDGDSYEKAVKTRVDLKELG*,2,,FALSE,FALSE,328.333333333333,368,281,336,581,410,366,-0.377499194371739,0.0416658992066309,-0.397101400309796,0.0401059961411364,-0.466161792406918,0.0535783599250492,-0.40535855941377,0.0254322359978341,0.146377071305472,0.00591648301475278,0.143234275695171,0.00558029384212071,0.128588190985506,0.00705581217780821,0.140593255118094,0.00350746567952152,missense,"R25V,A47M",-0.40535855941377,-0.35040220782622
NHERF3_PDZ1 binding UHMK1,1,MTSTFNPRECKLSKQEGQNYGFFLVIEKDTEGHLVRVVEKCSPAEKIGLQDGDRVLRINGVFVDKEEHMQVVDLVRKSGNSVTLLVLDGDSYEKAVKTRVDLKELG*,2,,FALSE,FALSE,5795.66666666667,5276,5591,6520,3549,3943,3903,-0.621875152605076,0.0168203519127494,-0.614662181851966,0.0112059222644775,-0.648512265367023,0.0185614561162676,-0.623255257579201,0.00833317288845955,0.111676123200856,0.00238845982659385,0.112963163982738,0.0015591768070712,0.104574191872042,0.00244438516382776,0.110542213182127,0.00114926260948036,missense,"R25V,A47I",-0.623255257579201,-0.579885327334646
NHERF3_PDZ1 binding UHMK1,1,MTSTFNPRECKLSKQEGQNYGFFLVIEKDTEGHLVRVVEKCSPAEKQGLQDGDRVLRINGVFVDKEEHMQVVDLVRKSGNSVTLLVLDGDSYEKAVKTRVDLKELG*,2,,FALSE,FALSE,1166,1062,1069,1367,2291,2140,2522,-0.273710062613474,0.0257763928819263,-0.300117520018805,0.0201692797454455,-0.296044783639004,0.0280123297426742,-0.291538272997679,0.0138175523366012,0.161114942006844,0.00366020159342297,0.15672848110197,0.00280632619540092,0.150991147399179,0.00368898446319805,0.156290685272161,0.00190563624054718,missense,"R25V,A47Q",-0.291538272997679,-0.23052965073829
NHERF3_PDZ1 binding UHMK1,1,MTSTFNPRECKLSKQEGQNYGFFLVIEKDTEGHLVRVVEKCSPAEKHGLQDGDRVLRINGVFVDKEEHMQVVDLVRKSGNSVTLLVLDGDSYEKAVKTRVDLKELG*,2,,FALSE,FALSE,2197,2047,2118,2426,4350,4411,4938,-0.286862125893724,0.0226060605426205,-0.290128255208404,0.01518685513977,-0.257343003187821,0.0253789029326654,-0.282825273085373,0.0112901420205133,0.159247372591849,0.00321002008303235,0.158118373843011,0.00211307840152893,0.156087841179883,0.0033421846548161,0.157492331409791,0.00155707054846639,missense,"R25V,A47H",-0.282825273085373,-0.221353346475824
NHERF3_PDZ1 binding UHMK1,1,MTSTFNPRECKLSKQEGQNYGFFLVIEKDTEGHLVRVVEKCSPAEKPGLQDGDRVLRINGVFVDKEEHMQVVDLVRKSGNSVTLLVLDGDSYEKAVKTRVDLKELG*,2,,FALSE,FALSE,333,360,267,372,31,22,18,-1.20199383571558,0.0846141164958882,-1.2243510245025,0.0993942747856451,-1.38401213923158,0.122702299862589,-1.24869694116947,0.0570437104442188,0.0293003098734473,0.0120150528990999,0.0281318863284024,0.0138295844236491,0.00771514329254852,0.0161588444070825,0.0242849434744279,0.0078671358913428,missense,"R25V,A47P",-1.24869694116947,-1.23858419624512
NHERF3_PDZ1 binding UHMK1,1,MTSTFNPRECKLSKQEGQNYGFFLVIEKDTEGHLVRVVEKCSPAEKLGLQDGDRVLRINGVFVDKEEHMQVVDLVRKSGNSVTLLVLDGDSYEKAVKTRVDLKELG*,2,,FALSE,FALSE,3483.33333333333,3229,3441,3780,1953,2387,2138,-0.653734749476772,0.0193944824746583,-0.620023995027543,0.0139324439254307,-0.675599782282125,0.0216334533161656,-0.640972377151582,0.0100266539277553,0.107152117543052,0.00275398175309211,0.112217128578431,0.0019385413285628,0.101006997355757,0.00284894094499677,0.108098771368934,0.0013828176388044,missense,"R25V,A47L",-0.640972377151582,-0.598544535585186
NHERF3_PDZ1 binding UHMK1,1,MTSTFNPRECKLSKQEGQNYGFFLVIEKDTEGHLVRVVEKCSPAEKEGLQDGDRVLRINGVFVDKEEHMQVVDLVRKSGNSVTLLVLDGDSYEKAVKTRVDLKELG*,2,,FALSE,FALSE,198,157,218,219,235,366,324,-0.383926768907114,0.061229405126433,-0.360124095383413,0.044902181039694,-0.358586292640636,0.0625168948041207,-0.365971013206556,0.0313330677693717,0.145464367240788,0.00869446579413569,0.1483792476902,0.00624762849604398,0.142754965077631,0.00823294084206264,0.146025355800635,0.00432127398646948,missense,"R25V,A47E",-0.365971013206556,-0.308920271433814
NHERF3_PDZ1 binding UHMK1,1,MTSTFNPRECKLSKQEGQNYGFFLVIEKDTEGHLVRVVEKCSPAEKDGLQDGDRVLRINGVFVDKEEHMQVVDLVRKSGNSVTLLVLDGDSYEKAVKTRVDLKELG*,2,,FALSE,FALSE,356.333333333333,274,415,380,167,252,208,-0.652736332442315,0.0534156464123411,-0.660122881862674,0.0392201385925076,-0.677103580609376,0.0547635727435519,-0.662426586871201,0.0273790659083062,0.107293890972607,0.00758492606035876,0.106637823915494,0.0054570368257331,0.100808959965938,0.00721189457842264,0.105139931875654,0.00377596110774216,missense,"R25V,A47D",-0.662426586871201,-0.621139549711138
NHERF3_PDZ1 binding UHMK1,1,MTSTFNPRECKLSKQEGQNYGFFLVIEKDTEGHLVRVVEKCSPAEKAGLQDGDRVLRINGVFVDKEEHMQVVDLVRKSGNSVTLLVLDGDSYEKAVKTRVDLKELG*,1,,FALSE,FALSE,267.333333333333,280,259,263,1266,1092,904,-0.0556773378704118,0.0436250094931499,-0.0775653412252841,0.0375999238907792,-0.0893017304053403,0.0546378768993584,-0.0727370533406758,0.025255758643741,0.192075198167529,0.00619467316436972,0.18769408905001,0.00523160235226556,0.178217440901331,0.00719534150980686,0.186466473537485,0.00348312695198113,missense,R25V,-0.0727370533406758,-9.39127859127615e-05
NHERF3_PDZ1 binding UHMK1,1,MTSTFNPRECKLSKQEGQNYGFFLVIEKDTEGHLVRVVEKCSPAEKGGLQDGDRVLRINGVFVDKEEHMQVVDLVRKSGNSVTLLVLDGDSYEKAVKTRVDLKELG*,2,,FALSE,FALSE,1042.66666666667,947,949,1232,6806,6335,6686,0.0782957932087751,0.0243246931993741,0.0628827366709902,0.0193061389859969,0.0550399612280577,0.0260462640954853,0.0653606770308556,0.0130777174559063,0.211099142677459,0.00345406284020065,0.207235843890464,0.00268622996221214,0.197226008297143,0.00343007041739277,0.205512107186811,0.0018036025281842,missense,"R25V,A47G",0.0653606770308556,0.145347015091903
NHERF3_PDZ1 binding UHMK1,1,MTSTFNPRECKLSKQEGQNYGFFLVIEKDTEGHLVRVVEKCSPAEKVGLQDGDRVLRINGVFVDKEEHMQVVDLVRKSGNSVTLLVLDGDSYEKAVKTRVDLKELG*,2,,FALSE,FALSE,1806.66666666667,1640,1735,2045,2889,3104,3429,-0.331006080753061,0.0215039323312844,-0.333154414041726,0.0161153612646446,-0.321914465355349,0.0230545414263651,-0.329887200870577,0.011254804236814,0.152979010115522,0.00305351985222942,0.152131772529263,0.00224226948290178,0.147584331372232,0.00303608610598547,0.151001824773537,0.00155219696741256,missense,"R25V,A47V",-0.329887200870577,-0.270917741389369
NHERF3_PDZ1 binding UHMK1,1,MTSTFNPRECKLSKQEGQNYGFFLVIEKDTEGHLVRVVEKCSPAEK*GLQDGDRVLRINGVFVDKEEHMQVVDLVRKSGNSVTLLVLDGDSYEKAVKTRVDLKELG*,2,,FALSE,TRUE,1685.33333333333,1420,1836,1800,65,85,69,-1.41556439619586,0.0562410674633657,-1.4392700589043,0.0488222779504868,-1.52311934069229,0.0618144504080867,-1.45375750274724,0.0316641181745005,-0.00102632695890342,0.00798613078595489,-0.00177165627421522,0.00679306545701192,-0.0106040864759686,0.00814043491745607,-0.00399581335791141,0.00436693052780858,stop,"R25V,A47*",-1.45375750274724,-1.4545486314808
NHERF3_PDZ1 binding UHMK1,1,MTSTFNPRECKLSKQEGQNYGFFLVIEKDTEGHLVRVVEKCSPAEKYGLQDGDRVLRINGVFVDKEEHMQVVDLVRKSGNSVTLLVLDGDSYEKAVKTRVDLKELG*,2,,FALSE,FALSE,2030.66666666667,1938,1987,2167,5249,5136,5181,-0.21008622353266,0.0228096406300228,-0.22541131225502,0.0153344175852257,-0.215538815869405,0.0259735207291491,-0.219653283386225,0.0114279688660697,0.170149413131256,0.00323892809059231,0.167123001404754,0.00213361003981081,0.161593095435095,0.00342049073763461,0.16620464383862,0.00157607882326169,missense,"R25V,A47Y",-0.219653283386225,-0.154822254523672
NHERF3_PDZ1 binding UHMK1,1,MTSTFNPRECKLSKQEGQNYGFFLVIEKDTEGHLVRVVEKCSPAEKWGLQDGDRVLRINGVFVDKEEHMQVVDLVRKSGNSVTLLVLDGDSYEKAVKTRVDLKELG*,2,,FALSE,FALSE,508.666666666667,429,470,627,639,593,666,-0.387279852615026,0.0384863009100513,-0.440703857766872,0.031767204069305,-0.466571624215804,0.039815321679119,-0.432104986032297,0.0208656457331236,0.144988235363578,0.00546498575503551,0.137167488973484,0.00442004563670493,0.128534219638268,0.0052433376452708,0.136904543931932,0.00287766818050204,missense,"R25V,A47W",-0.432104986032297,-0.378570846762928
NHERF3_PDZ1 binding UHMK1,1,MTSTFNPRECKLSKQEGQNYGFFLVIEKDTEGHLVRVVEKCSPAEKCGLQDGDRVLRINGVFVDKEEHMQVVDLVRKSGNSVTLLVLDGDSYEKAVKTRVDLKELG*,2,,FALSE,FALSE,5402.33333333333,4732,5055,6420,16377,18301,20862,-0.137620207896446,0.0163935576006553,-0.121491955459504,0.00990714298647432,-0.109320269005694,0.0177748919892826,-0.122750444156949,0.00765292829256291,0.180439457479807,0.00232785579916664,0.181582199594532,0.00137846642197541,0.175581170425044,0.0023408013894537,0.179568918331583,0.00105544724169317,missense,"R25V,A47C",-0.122750444156949,-0.0527667115861898
NHERF3_PDZ1 binding UHMK1,1,MTSTFNPRECKLSKQEGQNYGFFLVIEKDTEGHLVRVVEKCSPAEKFGLQDGDRVLRINGVFVDKEEHMQVVDLVRKSGNSVTLLVLDGDSYEKAVKTRVDLKELG*,2,,FALSE,FALSE,1805,1549,1772,2094,3769,4483,4972,-0.244100937477314,0.0233055415364384,-0.228635681043295,0.0158590817284236,-0.21808946029497,0.0247544622539011,-0.230147697963442,0.0115864716508879,0.16531938471144,0.00330934513056205,0.166674367110007,0.00220661109624053,0.161257197359373,0.00325995115323622,0.164757315378811,0.00159793860302725,missense,"R25V,A47F",-0.230147697963442,-0.165874698249855
NHERF3_PDZ1 binding UHMK1,1,MTSTFNPRECKLSKQEGQNYGFFL*IEKDTEGHLVRVVEKCSPAEKKGLQDGDRVLRINGVFVDKEEHMQVVDLVRKSGNSVTLLVLDGDSYEKAVKTRVDLKELG*,2,,FALSE,TRUE,25,20,37,18,0,0,1,,,,,-1.41039413990168,0.50496745221817,-1.41039413990168,0.50496745221817,,,,,0.00424085923713027,0.0664998985363115,0.00198460877022447,0.0696421662680975,stop,"R25*,A47K",-1.41039413990168,-1.40887946869881
NHERF3_PDZ1 binding UHMK1,1,MTSTFNPRECKLSKQEGQNYGFFL*IEKDTEGHLVRVVEKCSPAEKNGLQDGDRVLRINGVFVDKEEHMQVVDLVRKSGNSVTLLVLDGDSYEKAVKTRVDLKELG*,2,,FALSE,TRUE,778,728,766,840,27,31,26,-1.48169740324179,0.0848577993653966,-1.47999729006276,0.0800890449697089,-1.59785767710049,0.0976384513736499,-1.51152111291464,0.0500205658156862,-0.0104170954374942,0.0120496554298477,-0.00743838791305559,0.0111434809621246,-0.0204464867457004,0.0128581497303811,-0.0119622336209456,0.00689854473997915,stop,"R25*,A47N",-1.51152111291464,-1.51538375916695
NHERF3_PDZ1 binding UHMK1,1,MTSTFNPRECKLSKQEGQNYGFFL*IEKDTEGHLVRVVEKCSPAEKTGLQDGDRVLRINGVFVDKEEHMQVVDLVRKSGNSVTLLVLDGDSYEKAVKTRVDLKELG*,2,,FALSE,TRUE,150,104,137,209,3,1,9,-1.48574895590975,0.249690157277514,-1.96596349840168,0.432843962156777,-1.48593111190615,0.166677425016635,-1.53053861503363,0.132022457845177,-0.0109924086552523,0.035455554844914,-0.075055066235401,0.060225321124617,-0.00570671451633095,0.0219499926246951,-0.0145850166117245,0.0182077674907339,stop,"R25*,A47T",-1.53053861503363,-1.53541249640009
NHERF3_PDZ1 binding UHMK1,1,MTSTFNPRECKLSKQEGQNYGFFL*IEKDTEGHLVRVVEKCSPAEKRGLQDGDRVLRINGVFVDKEEHMQVVDLVRKSGNSVTLLVLDGDSYEKAVKTRVDLKELG*,2,,FALSE,TRUE,283.666666666667,333,285,233,3,14,12,-1.76360247753048,0.242898448510941,-1.41918694193189,0.119725090460783,-1.43236638315559,0.145551556230771,-1.46742395947553,0.0864140558910367,-0.0504471107632222,0.0344911443719923,0.00102268134994732,0.0166583865089536,0.00134730255227597,0.0191678962250554,-0.00588061137328208,0.0119177226607947,stop,"R25*,A47R",-1.46742395947553,-1.46894178726994
NHERF3_PDZ1 binding UHMK1,1,MTSTFNPRECKLSKQEGQNYGFFL*IEKDTEGHLVRVVEKCSPAEKSGLQDGDRVLRINGVFVDKEEHMQVVDLVRKSGNSVTLLVLDGDSYEKAVKTRVDLKELG*,2,,FALSE,TRUE,180,154,192,194,8,6,18,-1.15637919156583,0.170582363847895,-1.54662701198864,0.180511962258317,-1.17561560917908,0.132131618797322,-1.26328605341591,0.0904122867683349,0.0357775075932799,0.0242223899529291,-0.0167091569436209,0.025116189306816,0.0351591855628674,0.0174006051377431,0.0222728981905052,0.0124691353475172,stop,"R25*,A47S",-1.26328605341591,-1.25394906876205
NHERF3_PDZ1 binding UHMK1,1,MTSTFNPRECKLSKQEGQNYGFFL*IEKDTEGHLVRVVEKCSPAEKMGLQDGDRVLRINGVFVDKEEHMQVVDLVRKSGNSVTLLVLDGDSYEKAVKTRVDLKELG*,2,,FALSE,TRUE,70,68,63,79,5,0,2,-1.27844992395718,0.202144011892986,,,-1.66227403744055,0.342901003875773,-1.37743737424609,0.174137657382299,0.0184436823658414,0.0287040874113308,,,-0.028929570968012,0.0451571321390558,0.00652981370048999,0.0240160502140947,stop,"R25*,A47M",-1.37743737424609,-1.37417026266114
NHERF3_PDZ1 binding UHMK1,1,MTSTFNPRECKLSKQEGQNYGFFL*IEKDTEGHLVRVVEKCSPAEKIGLQDGDRVLRINGVFVDKEEHMQVVDLVRKSGNSVTLLVLDGDSYEKAVKTRVDLKELG*,2,,FALSE,TRUE,78.3333333333333,72,71,92,1,3,6,-1.77338604196399,0.419752612679328,-1.46693898080033,0.256988908042302,-1.3590064258832,0.209487087517242,-1.45042280675454,0.151438491549703,-0.0518363593789194,0.0596041187302666,-0.00562147249449302,0.0357570876932007,0.0110081820679995,0.0275876593696681,-0.0035359115330377,0.0208855136337335,stop,"R25*,A47I",-1.45042280675454,-1.45103661663404
NHERF3_PDZ1 binding UHMK1,1,MTSTFNPRECKLSKQEGQNYGFFL*IEKDTEGHLVRVVEKCSPAEKQGLQDGDRVLRINGVFVDKEEHMQVVDLVRKSGNSVTLLVLDGDSYEKAVKTRVDLKELG*,2,,FALSE,TRUE,41,30,39,54,2,1,0,-1.30754757777412,0.316478825264418,-1.61817813218066,0.439132313691656,,,-1.41373467358656,0.256749248822447,0.0143118676719264,0.0449394260020639,-0.0266646826460435,0.0611002738180668,,,0.00152390184488777,0.035409359152076,stop,"R25*,A47Q",-1.41373467358656,-1.41239763165072
NHERF3_PDZ1 binding UHMK1,1,MTSTFNPRECKLSKQEGQNYGFFL*IEKDTEGHLVRVVEKCSPAEKHGLQDGDRVLRINGVFVDKEEHMQVVDLVRKSGNSVTLLVLDGDSYEKAVKTRVDLKELG*,2,,FALSE,TRUE,43.6666666666667,22,55,54,1,3,0,-1.42128639716905,0.436397646003894,-1.38962391292864,0.25947314170993,,,-1.39789378431495,0.223027945457839,-0.00183884084226782,0.06196768363154,0.00513604106106724,0.03610274059231,,,0.00370858491632517,0.0307587136394216,stop,"R25*,A47H",-1.39789378431495,-1.39571442021869
NHERF3_PDZ1 binding UHMK1,1,MTSTFNPRECKLSKQEGQNYGFFL*IEKDTEGHLVRVVEKCSPAEKPGLQDGDRVLRINGVFVDKEEHMQVVDLVRKSGNSVTLLVLDGDSYEKAVKTRVDLKELG*,2,,FALSE,TRUE,37.6666666666667,52,28,33,0,4,4,,,-1.09809956317525,0.239623563431498,-1.16036356584275,0.273849208724293,-1.12509970068178,0.180333312551944,,,0.0456983432173896,0.0333408972248986,0.0371677493423382,0.0360636007616322,0.0413307541192756,0.0248705188448329,stop,"R25*,A47P",-1.12509970068178,-1.10841480612332
NHERF3_PDZ1 binding UHMK1,1,MTSTFNPRECKLSKQEGQNYGFFL*IEKDTEGHLVRVVEKCSPAEKLGLQDGDRVLRINGVFVDKEEHMQVVDLVRKSGNSVTLLVLDGDSYEKAVKTRVDLKELG*,2,,FALSE,TRUE,1326.33333333333,1080,1294,1605,38,67,85,-1.49655467741462,0.0717801038260589,-1.40242746942105,0.0551731868315418,-1.40855672407883,0.0579464374878622,-1.42692028061044,0.0349128658953768,-0.0125268017431985,0.0101926461007826,0.00335457159699046,0.00767672229466045,0.00448283120037632,0.00763105066783331,-0.000294580183347382,0.00481497886824424,stop,"R25*,A47L",-1.42692028061044,-1.4262843690723
NHERF3_PDZ1 binding UHMK1,1,MTSTFNPRECKLSKQEGQNYGFFL*IEKDTEGHLVRVVEKCSPAEKEGLQDGDRVLRINGVFVDKEEHMQVVDLVRKSGNSVTLLVLDGDSYEKAVKTRVDLKELG*,2,,FALSE,TRUE,58.6666666666667,58,45,73,0,1,0,,,-1.6615068761726,0.437911681938712,,,-1.6615068761726,0.437911681938712,,,-0.0326933852478734,0.0609304367734893,,,-0.0326473954403364,0.0603942254700839,stop,"R25*,A47E",-1.6615068761726,-1.67334485322702
NHERF3_PDZ1 binding UHMK1,1,MTSTFNPRECKLSKQEGQNYGFFL*IEKDTEGHLVRVVEKCSPAEKDGLQDGDRVLRINGVFVDKEEHMQVVDLVRKSGNSVTLLVLDGDSYEKAVKTRVDLKELG*,2,,FALSE,TRUE,364.666666666667,310,475,309,13,10,13,-1.44521672308272,0.121666128437482,-1.67787760278171,0.138495045888797,-1.49949595121572,0.138800395488115,-1.53232355353797,0.0763387990158234,-0.00523690423467457,0.0172763721911115,-0.0349711859180379,0.0192700126190054,-0.00749308794254863,0.0182788260435678,-0.0148311849212888,0.0105282019869073,stop,"R25*,A47D",-1.53232355353797,-1.53729234707958
NHERF3_PDZ1 binding UHMK1,1,MTSTFNPRECKLSKQEGQNYGFFL*IEKDTEGHLVRVVEKCSPAEKGGLQDGDRVLRINGVFVDKEEHMQVVDLVRKSGNSVTLLVLDGDSYEKAVKTRVDLKELG*,2,,FALSE,TRUE,497.333333333333,390,444,658,19,30,37,-1.38589474396762,0.102086003004662,-1.32137127043993,0.0831596213428508,-1.40103480086687,0.0851123989374551,-1.36677098395046,0.0513936631169843,0.00318671048429361,0.0144960294706651,0.014632621054939,0.0115707167890694,0.0054734042129462,0.011208575659006,0.00800086004849787,0.00708791431249165,stop,"R25*,A47G",-1.36677098395046,-1.36293669859365
NHERF3_PDZ1 binding UHMK1,1,MTSTFNPRECKLSKQEGQNYGFFL*IEKDTEGHLVRVVEKCSPAEKVGLQDGDRVLRINGVFVDKEEHMQVVDLVRKSGNSVTLLVLDGDSYEKAVKTRVDLKELG*,2,,FALSE,TRUE,98.6666666666667,94,97,105,1,2,2,-1.52313214177896,0.429517420500946,-1.63948430710486,0.311141072703973,-1.56872058433788,0.347055911965522,-1.58883710873341,0.203901322723378,-0.0163007540514639,0.0609907039406904,-0.0296291948927974,0.0432917463496174,-0.0166093806038199,0.0457042980310006,-0.0226252048923467,0.0281208813696994,stop,"R25*,A47V",-1.58883710873341,-1.59681094947215
NHERF3_PDZ1 binding UHMK1,1,MTSTFNPRECKLSKQEGQNYGFFL*IEKDTEGHLVRVVEKCSPAEK*GLQDGDRVLRINGVFVDKEEHMQVVDLVRKSGNSVTLLVLDGDSYEKAVKTRVDLKELG*,2,,FALSE,TRUE,39,27,48,42,0,1,3,,,-1.68104815202286,0.43741482731503,-1.32985116544565,0.297960545199039,-1.44116169515247,0.24625566771997,,,-0.0354123318340817,0.0608613050958417,0.0148476807374286,0.0392388577452303,-0.00225867302749527,0.0339621456402422,stop,"R25*,A47*",-1.44116169515247,-1.44128305543531
NHERF3_PDZ1 binding UHMK1,1,MTSTFNPRECKLSKQEGQNYGFFL*IEKDTEGHLVRVVEKCSPAEKYGLQDGDRVLRINGVFVDKEEHMQVVDLVRKSGNSVTLLVLDGDSYEKAVKTRVDLKELG*,2,,FALSE,TRUE,156.666666666667,116,211,143,2,11,9,-1.70917335635909,0.298332134406527,-1.40332248682162,0.135373697223466,-1.37041285647249,0.170913482454502,-1.42641261643729,0.0999819788946084,-0.0427182731034015,0.0423626284222916,0.00323004009124178,0.0188357124042703,0.00950605262675105,0.0225078451923699,-0.000224566101055035,0.0137889314794558,stop,"R25*,A47Y",-1.42641261643729,-1.42574971040561
NHERF3_PDZ1 binding UHMK1,1,MTSTFNPRECKLSKQEGQNYGFFL*IEKDTEGHLVRVVEKCSPAEKWGLQDGDRVLRINGVFVDKEEHMQVVDLVRKSGNSVTLLVLDGDSYEKAVKTRVDLKELG*,2,,FALSE,TRUE,69.3333333333333,40,64,104,2,3,5,-1.39298173235297,0.310478139890523,-1.43551090122933,0.257925728559795,-1.4567305253556,0.224270075723357,-1.43508466296548,0.148597324771627,0.00218037083469777,0.0440873394332499,-0.00124861217997646,0.0358874356278721,-0.00186124678512753,0.029534452596542,-0.00142056418676931,0.0204936764801012,stop,"R25*,A47W",-1.43508466296548,-1.43488288363204
NHERF3_PDZ1 binding UHMK1,1,MTSTFNPRECKLSKQEGQNYGFFL*IEKDTEGHLVRVVEKCSPAEKCGLQDGDRVLRINGVFVDKEEHMQVVDLVRKSGNSVTLLVLDGDSYEKAVKTRVDLKELG*,2,,FALSE,TRUE,82.3333333333333,125,65,57,3,3,2,-1.610951644157,0.245868343746402,-1.44020533147956,0.257779767562242,-1.55766821771737,0.34762784934606,-1.53543758474666,0.15837913602061,-0.0287709660012157,0.0349128641728553,-0.00190178883030662,0.0358671268128767,-0.0151538783618002,0.045779617296842,-0.01526065394597,0.021842726844461,stop,"R25*,A47C",-1.53543758474666,-1.54057196353102
NHERF3_PDZ1 binding UHMK1,1,MTSTFNPRECKLSKQEGQNYGFFL*IEKDTEGHLVRVVEKCSPAEKFGLQDGDRVLRINGVFVDKEEHMQVVDLVRKSGNSVTLLVLDGDSYEKAVKTRVDLKELG*,2,,FALSE,TRUE,113,134,89,116,4,1,4,-1.54616493671643,0.214647071019389,-1.86799812320014,0.433965959526049,-1.56324204289951,0.245983163163418,-1.59189492732525,0.1515477534416,-0.0195713696537819,0.0304794993996083,-0.0614242969595449,0.0603814343149886,-0.0158879035102399,0.0323938806751863,-0.023046921400717,0.020900582396698,stop,"R25*,A47F",-1.59189492732525,-1.60003136426161
NHERF3_PDZ1 binding UHMK1,1,MTSTFNPRECKLSKQEGQNYGFFLYIEKDTEGHLVRVVEKCSPAEKKGLQDGDRVLRINGVFVDKEEHMQVVDLVRKSGNSVTLLVLDGDSYEKAVKTRVDLKELG*,2,,FALSE,FALSE,489.333333333333,434,477,557,28,38,44,-1.31728530931853,0.0860033129503635,-1.27493193056622,0.0745923558952706,-1.29758399500074,0.0807161692829447,-1.29457896966766,0.0462046052521043,0.0129291272443418,0.0122123163059521,0.0210941277438006,0.0103786791084018,0.0190969913637173,0.0106296297790625,0.0179571616671995,0.00637226971200634,missense,"R25Y,A47K",-1.29457896966766,-1.28690595200273
NHERF3_PDZ1 binding UHMK1,1,MTSTFNPRECKLSKQEGQNYGFFLYIEKDTEGHLVRVVEKCSPAEKNGLQDGDRVLRINGVFVDKEEHMQVVDLVRKSGNSVTLLVLDGDSYEKAVKTRVDLKELG*,2,,FALSE,FALSE,45.6666666666667,58,44,35,11,11,1,-0.997060315549124,0.153305198031585,-0.928656472607683,0.154785962583045,-1.62351031393332,0.486789898166416,-0.994671494799497,0.106294453340034,0.0584005024603234,0.0217690633707201,0.0692744247478586,0.0215367086459909,-0.0238247198161264,0.0641060699939569,0.0593186516762435,0.0146595111434724,missense,"R25Y,A47N",-0.994671494799497,-0.971051221407461
NHERF3_PDZ1 binding UHMK1,1,MTSTFNPRECKLSKQEGQNYGFFLYIEKDTEGHLVRVVEKCSPAEKTGLQDGDRVLRINGVFVDKEEHMQVVDLVRKSGNSVTLLVLDGDSYEKAVKTRVDLKELG*,2,,FALSE,FALSE,294.666666666667,289,294,301,55,46,75,-0.969762559191653,0.0717337541743881,-1.0705545351799,0.071512190573027,-0.925167878105831,0.0744727171626084,-0.990226997539443,0.0418787116273357,0.0622767349407239,0.0101860645333121,0.0495309210085652,0.0099501090881,0.0681410116822759,0.00980742048479037,0.0599316108200519,0.0057756676899337,missense,"R25Y,A47T",-0.990226997539443,-0.966370392810832
NHERF3_PDZ1 binding UHMK1,1,MTSTFNPRECKLSKQEGQNYGFFLYIEKDTEGHLVRVVEKCSPAEKRGLQDGDRVLRINGVFVDKEEHMQVVDLVRKSGNSVTLLVLDGDSYEKAVKTRVDLKELG*,2,,FALSE,FALSE,272.666666666667,251,329,238,20,22,17,-1.21965957628973,0.104676923470445,-1.31976843803956,0.0970865868829926,-1.21773146702468,0.130493746480748,-1.2606916379033,0.0624902234417773,0.0267918063720189,0.014863935533423,0.0148556369785991,0.0135084958625423,0.0296128869624336,0.0171849113491847,0.0226307048485462,0.0086182872023652,missense,"R25Y,A47R",-1.2606916379033,-1.25121669800955
NHERF3_PDZ1 binding UHMK1,1,MTSTFNPRECKLSKQEGQNYGFFLYIEKDTEGHLVRVVEKCSPAEKSGLQDGDRVLRINGVFVDKEEHMQVVDLVRKSGNSVTLLVLDGDSYEKAVKTRVDLKELG*,2,,FALSE,FALSE,274.333333333333,282,233,308,185,143,137,-0.633989550165324,0.0527525309153801,-0.658742714041344,0.0523542565579898,-0.748857171782914,0.0636003422559861,-0.672519747316525,0.0320849251026115,0.109955900458423,0.00749076484820941,0.106829858591989,0.00728450016429589,0.0913596251391165,0.00837562161347075,0.103747942045782,0.00442496576537794,missense,"R25Y,A47S",-0.672519747316525,-0.631769403050785
NHERF3_PDZ1 binding UHMK1,1,MTSTFNPRECKLSKQEGQNYGFFLYIEKDTEGHLVRVVEKCSPAEKMGLQDGDRVLRINGVFVDKEEHMQVVDLVRKSGNSVTLLVLDGDSYEKAVKTRVDLKELG*,2,,FALSE,FALSE,826,883,732,863,203,165,114,-0.939914010056075,0.0405612676331984,-0.960007004557337,0.0399115203643429,-1.13280267007049,0.0552672298740259,-0.988387603489914,0.0252942850028901,0.0665151754241481,0.00575962731101861,0.0649123543040722,0.00555323474662128,0.0407972838091135,0.00727822191878188,0.0601852893208486,0.00348844028276666,missense,"R25Y,A47M",-0.988387603489914,-0.964433190971405
NHERF3_PDZ1 binding UHMK1,1,MTSTFNPRECKLSKQEGQNYGFFLYIEKDTEGHLVRVVEKCSPAEKIGLQDGDRVLRINGVFVDKEEHMQVVDLVRKSGNSVTLLVLDGDSYEKAVKTRVDLKELG*,2,,FALSE,FALSE,101.666666666667,67,102,136,9,13,11,-1.09949274849283,0.16088392715993,-1.13265132492038,0.131635269058501,-1.29001537930402,0.158296774158038,-1.16934024190702,0.0856697532259695,0.0438552805591776,0.0228452293245351,0.0408908580068927,0.0183155525859042,0.0200937133775446,0.0208463325188469,0.035229356664321,0.0118150727776652,missense,"R25Y,A47I",-1.16934024190702,-1.15500779029696
NHERF3_PDZ1 binding UHMK1,1,MTSTFNPRECKLSKQEGQNYGFFLYIEKDTEGHLVRVVEKCSPAEKQGLQDGDRVLRINGVFVDKEEHMQVVDLVRKSGNSVTLLVLDGDSYEKAVKTRVDLKELG*,2,,FALSE,FALSE,1016.33333333333,1126,971,952,224,212,123,-0.982874754400003,0.0381646684400318,-0.969667396455756,0.0352048956782163,-1.13990608101903,0.0533150024433932,-1.00703884215648,0.023279660192368,0.0604148267204885,0.00541931452071445,0.0635682204934191,0.00489836137903957,0.0398618252854702,0.00702113024785021,0.0576130192495451,0.00321059497728033,missense,"R25Y,A47Q",-1.00703884215648,-0.984076189089028
NHERF3_PDZ1 binding UHMK1,1,MTSTFNPRECKLSKQEGQNYGFFLYIEKDTEGHLVRVVEKCSPAEKHGLQDGDRVLRINGVFVDKEEHMQVVDLVRKSGNSVTLLVLDGDSYEKAVKTRVDLKELG*,2,,FALSE,FALSE,37,19,39,53,7,10,6,-0.799863828764775,0.21975299837505,-0.920990628069806,0.162944020521784,-1.18225898649239,0.221874814502408,-0.956563143247359,0.112733906754871,0.0864020501730593,0.0312045319333962,0.0703410399472126,0.0226718097495518,0.0342843095380209,0.0292190171611266,0.0645743332916409,0.0155476030064665,missense,"R25Y,A47H",-0.956563143247359,-0.930916499462896
NHERF3_PDZ1 binding UHMK1,1,MTSTFNPRECKLSKQEGQNYGFFLYIEKDTEGHLVRVVEKCSPAEKPGLQDGDRVLRINGVFVDKEEHMQVVDLVRKSGNSVTLLVLDGDSYEKAVKTRVDLKELG*,2,,FALSE,FALSE,926.666666666667,835,874,1071,38,35,65,-1.42093095223808,0.0728203440171405,-1.48318783794276,0.0753829414460142,-1.38205958892622,0.0658969185819979,-1.42430016231341,0.0410014168714849,-0.0017883682990896,0.0103403583436236,-0.00788231641255283,0.0104886801083759,0.00797227748332294,0.0086780610914803,6.67712528338305e-05,0.00565467631319305,missense,"R25Y,A47P",-1.42430016231341,-1.4235249288176
NHERF3_PDZ1 binding UHMK1,1,MTSTFNPRECKLSKQEGQNYGFFLYIEKDTEGHLVRVVEKCSPAEKLGLQDGDRVLRINGVFVDKEEHMQVVDLVRKSGNSVTLLVLDGDSYEKAVKTRVDLKELG*,2,,FALSE,FALSE,361.333333333333,325,337,422,19,20,54,-1.34203959159897,0.102945352341616,-1.3607992773186,0.101111688449835,-1.13506717369577,0.0775834431466346,-1.25119465827425,0.052828911495938,0.00941406352452792,0.0146180555364081,0.0091466617181391,0.0140685430287645,0.0404990680317304,0.0102170765158936,0.0239404728968933,0.00728585539919743,missense,"R25Y,A47L",-1.25119465827425,-1.24121472675651
NHERF3_PDZ1 binding UHMK1,1,MTSTFNPRECKLSKQEGQNYGFFLYIEKDTEGHLVRVVEKCSPAEKEGLQDGDRVLRINGVFVDKEEHMQVVDLVRKSGNSVTLLVLDGDSYEKAVKTRVDLKELG*,2,,FALSE,FALSE,40,50,42,28,6,24,1,-1.13299010062354,0.193902466079049,-0.67835086049631,0.123285934328263,-1.55199573565595,0.491667010525211,-0.841064919925591,0.101783737761353,0.0390987165897379,0.0275338026760454,0.104101607720648,0.0171538374893139,-0.0144068609453776,0.0647483440169367,0.0805031747187696,0.0140374195553143,missense,"R25Y,A47E",-0.841064919925591,-0.809276782988454
NHERF3_PDZ1 binding UHMK1,1,MTSTFNPRECKLSKQEGQNYGFFLYIEKDTEGHLVRVVEKCSPAEKDGLQDGDRVLRINGVFVDKEEHMQVVDLVRKSGNSVTLLVLDGDSYEKAVKTRVDLKELG*,2,,FALSE,FALSE,62.6666666666667,60,43,85,0,3,3,,,-1.31509858878184,0.262516967137178,-1.55578852394305,0.28413642825769,-1.42593943455774,0.192818130335411,,,0.0155053934630112,0.036526254328969,-0.0149063387536088,0.0374183396704205,-0.000159307615610699,0.0265923521077172,missense,"R25Y,A47D",-1.42593943455774,-1.4252513675912
NHERF3_PDZ1 binding UHMK1,1,MTSTFNPRECKLSKQEGQNYGFFLYIEKDTEGHLVRVVEKCSPAEKAGLQDGDRVLRINGVFVDKEEHMQVVDLVRKSGNSVTLLVLDGDSYEKAVKTRVDLKELG*,1,,FALSE,FALSE,52.3333333333333,55,49,53,32,22,21,-0.664166945939894,0.11750516565526,-0.751371038117532,0.121795708320602,-0.780764904114445,0.152758370668316,-0.723695342182733,0.0739847628545118,0.105670764341612,0.01668552293321,0.0939416793623963,0.016946489466224,0.0871576494409801,0.0201169721046226,0.0966901024347622,0.0102035470472136,missense,R25Y,-0.723695342182733,-0.68566620484482
NHERF3_PDZ1 binding UHMK1,1,MTSTFNPRECKLSKQEGQNYGFFLYIEKDTEGHLVRVVEKCSPAEKGGLQDGDRVLRINGVFVDKEEHMQVVDLVRKSGNSVTLLVLDGDSYEKAVKTRVDLKELG*,2,,FALSE,FALSE,362.333333333333,346,412,329,472,544,356,-0.413141235810759,0.0431081696775361,-0.427514382454653,0.0337269145329457,-0.462704109579331,0.0535411514459235,-0.430085632880597,0.0237955126997938,0.141315965297912,0.00612128283682003,0.139002654658101,0.00469271708947498,0.129043538268178,0.00705091213905189,0.13718304134266,0.00328173834688595,missense,"R25Y,A47G",-0.430085632880597,-0.376444116690637
NHERF3_PDZ1 binding UHMK1,1,MTSTFNPRECKLSKQEGQNYGFFLYIEKDTEGHLVRVVEKCSPAEKVGLQDGDRVLRINGVFVDKEEHMQVVDLVRKSGNSVTLLVLDGDSYEKAVKTRVDLKELG*,2,,FALSE,FALSE,425,430,475,370,65,66,54,-1.06433956560854,0.0622538432369582,-1.10594806476131,0.0591137845613625,-1.0634785604176,0.0808484987874384,-1.08122939685869,0.0378726761513238,0.048846969528086,0.00883993416985775,0.0446063133643862,0.00822501171174935,0.0499266766794588,0.0106470564440555,0.0473810905907819,0.00522317863846947,missense,"R25Y,A47V",-1.08122939685869,-1.06221174632541
NHERF3_PDZ1 binding UHMK1,1,MTSTFNPRECKLSKQEGQNYGFFLYIEKDTEGHLVRVVEKCSPAEK*GLQDGDRVLRINGVFVDKEEHMQVVDLVRKSGNSVTLLVLDGDSYEKAVKTRVDLKELG*,2,,FALSE,TRUE,47,50,42,49,0,0,3,,,,,-1.37925443430147,0.294122567063963,-1.37925443430147,0.294122567063963,,,,,0.00834169237750126,0.0387334288201659,0.00627921537392473,0.0405636692596543,stop,"R25Y,A47*",-1.37925443430147,-1.37608394292042
NHERF3_PDZ1 binding UHMK1,1,MTSTFNPRECKLSKQEGQNYGFFLYIEKDTEGHLVRVVEKCSPAEKYGLQDGDRVLRINGVFVDKEEHMQVVDLVRKSGNSVTLLVLDGDSYEKAVKTRVDLKELG*,2,,FALSE,FALSE,403,379,393,437,104,92,117,-0.887357322269654,0.0558617661196485,-0.94855750285845,0.0533895788932674,-0.906392483133632,0.0613204934234386,-0.915667181208064,0.0326646906299261,0.0739781308990306,0.00793227067492149,0.0665054224228843,0.00742855350813576,0.0706135707653332,0.00807538500341487,0.0702144658893431,0.0045049236459748,missense,"R25Y,A47Y",-0.915667181208064,-0.887845938857382
NHERF3_PDZ1 binding UHMK1,1,MTSTFNPRECKLSKQEGQNYGFFLYIEKDTEGHLVRVVEKCSPAEKWGLQDGDRVLRINGVFVDKEEHMQVVDLVRKSGNSVTLLVLDGDSYEKAVKTRVDLKELG*,2,,FALSE,FALSE,510.333333333333,462,525,544,32,64,45,-1.29619686350666,0.0810942488343238,-1.14612273741742,0.059403202281802,-1.28281312407647,0.0802116735291892,-1.22069993044752,0.0411388412870405,0.0159236487554383,0.0115152379993771,0.0390164639652296,0.00826528090036359,0.0210421888481144,0.0105631919991831,0.0281461279272939,0.00567362908718943,missense,"R25Y,A47W",-1.22069993044752,-1.20909847474738
NHERF3_PDZ1 binding UHMK1,1,MTSTFNPRECKLSKQEGQNYGFFLYIEKDTEGHLVRVVEKCSPAEKCGLQDGDRVLRINGVFVDKEEHMQVVDLVRKSGNSVTLLVLDGDSYEKAVKTRVDLKELG*,2,,FALSE,FALSE,162.666666666667,132,160,196,65,24,89,-0.713707401747919,0.0795493667492188,-1.08332664864282,0.0984932297568105,-0.737085368425731,0.0788977868765004,-0.812952484592654,0.0486934052904581,0.0986361084020461,0.0112958675119915,0.0477538264849136,0.0137042142418891,0.0929098710518054,0.0103901643541176,0.0843802778608779,0.00671551049973973,missense,"R25Y,A47C",-0.812952484592654,-0.779669499300826
NHERF3_PDZ1 binding UHMK1,1,MTSTFNPRECKLSKQEGQNYGFFLYIEKDTEGHLVRVVEKCSPAEKFGLQDGDRVLRINGVFVDKEEHMQVVDLVRKSGNSVTLLVLDGDSYEKAVKTRVDLKELG*,2,,FALSE,FALSE,172,156,161,199,52,59,58,-0.82958603424067,0.0803387979202975,-0.812863300300162,0.0715673504513819,-0.879183966372458,0.0864851293274738,-0.83654257430834,0.0454605981652089,0.0821815502628801,0.0114079653234857,0.0853857295042195,0.0099577839586713,0.0741966999274081,0.0113893525214611,0.0811268702540262,0.00626966059329462,missense,"R25Y,A47F",-0.83654257430834,-0.8045139665324
NHERF3_PDZ1 binding UHMK1,1,MTSTFNPRECKLSKQEGQNYGFFLSIEKDTEGHLVRVVEKCSPAEKAGLQDGDRVLRINGVFVDKEEHMQVVDLVRKSGNSVTLLVLDGDSYEKAVKTRVDLKELG*,1,,FALSE,FALSE,232.666666666667,269,189,240,455,320,282,-0.348368993307451,0.0473320262162595,-0.357134680160836,0.0480366385839726,-0.432456220276582,0.0612127643415673,-0.371253788331518,0.0295319431395623,0.150513507650179,0.00672106289542807,0.148795190864866,0.00668375266239491,0.133026926822697,0.00806119800387186,0.145296786262156,0.00407287338087054,missense,R25S,-0.371253788331518,-0.314483952414502
NHERF3_PDZ1 binding UHMK1,1,MTSTFNPRECKLSKQEGQNYGFFLWIEKDTEGHLVRVVEKCSPAEKKGLQDGDRVLRINGVFVDKEEHMQVVDLVRKSGNSVTLLVLDGDSYEKAVKTRVDLKELG*,2,,FALSE,FALSE,64.3333333333333,31,73,89,2,1,0,-1.31728530931853,0.315710952230127,-1.80799318412881,0.434853543532461,,,-1.48666008475883,0.255479387241961,0.0129291272443418,0.0448303894073575,-0.0530752912194004,0.0605049315483678,,,-0.00853354559597114,0.0352342272481539,missense,"R25W,A47K",-1.48666008475883,-1.48920077271779
NHERF3_PDZ1 binding UHMK1,1,MTSTFNPRECKLSKQEGQNYGFFLWIEKDTEGHLVRVVEKCSPAEKNGLQDGDRVLRINGVFVDKEEHMQVVDLVRKSGNSVTLLVLDGDSYEKAVKTRVDLKELG*,2,,FALSE,FALSE,80.6666666666667,58,82,102,8,11,10,-1.09163285897778,0.171128919516926,-1.11714890604016,0.143738327859938,-1.2283627135914,0.169329980985266,-1.14276062891677,0.0922827524154411,0.0449713707840153,0.024299999878408,0.0430478435187563,0.0199995557524834,0.02821284263305,0.0222993115798099,0.0388950618876523,0.0127270990618563,missense,"R25W,A47N",-1.14276062891677,-1.12701483512286
NHERF3_PDZ1 binding UHMK1,1,MTSTFNPRECKLSKQEGQNYGFFLWIEKDTEGHLVRVVEKCSPAEKTGLQDGDRVLRINGVFVDKEEHMQVVDLVRKSGNSVTLLVLDGDSYEKAVKTRVDLKELG*,2,,FALSE,FALSE,144,144,156,132,7,7,9,-1.35020241214452,0.169185889520836,-1.38006472161376,0.171638119913247,-1.33379517871497,0.172830014294481,-1.354739240567,0.098841067366877,0.00825495763626394,0.0240240931012132,0.00646609395994918,0.0238814949329402,0.0143282878912493,0.0227602360590295,0.00966020793225764,0.0136315836148312,missense,"R25W,A47T",-1.354739240567,-1.35026518026406
NHERF3_PDZ1 binding UHMK1,1,MTSTFNPRECKLSKQEGQNYGFFLWIEKDTEGHLVRVVEKCSPAEKRGLQDGDRVLRINGVFVDKEEHMQVVDLVRKSGNSVTLLVLDGDSYEKAVKTRVDLKELG*,2,,FALSE,FALSE,1132,1033,1058,1305,44,50,48,-1.38624492571138,0.0681204367817001,-1.43156745066891,0.0633784308102762,-1.53146113751965,0.072918283367388,-1.44539125435426,0.0391472631597227,0.00313698530426718,0.00967297993924798,-0.000699925823912262,0.00881838879975109,-0.0117026298379094,0.00960271483651641,-0.00284198916772982,0.0053989622458528,missense,"R25W,A47R",-1.44539125435426,-1.44573751687481
NHERF3_PDZ1 binding UHMK1,1,MTSTFNPRECKLSKQEGQNYGFFLWIEKDTEGHLVRVVEKCSPAEKSGLQDGDRVLRINGVFVDKEEHMQVVDLVRKSGNSVTLLVLDGDSYEKAVKTRVDLKELG*,2,,FALSE,FALSE,4031,3590,3894,4609,706,885,848,-0.98693017093415,0.0224605799086979,-0.957206966129062,0.0176297672637342,-1.02814042720309,0.0239763531061254,-0.983479476689096,0.0120045347184612,0.0598389648406562,0.00318936209374212,0.0653019478487386,0.00245298187716451,0.0545804068612848,0.00315748082737667,0.0608621895472414,0.0016555954233522,missense,"R25W,A47S",-0.983479476689096,-0.959264079834441
NHERF3_PDZ1 binding UHMK1,1,MTSTFNPRECKLSKQEGQNYGFFLWIEKDTEGHLVRVVEKCSPAEKMGLQDGDRVLRINGVFVDKEEHMQVVDLVRKSGNSVTLLVLDGDSYEKAVKTRVDLKELG*,2,,FALSE,FALSE,154,93,162,207,9,9,13,-1.19687263143694,0.154918802118219,-1.38406807474069,0.150024991549328,-1.37110170546376,0.142586563497033,-1.321697741381,0.0859763114569573,0.0300275117029188,0.021998192259161,0.00590907284212416,0.0208742736014038,0.00941533710078046,0.018777432017732,0.0142170988169102,0.0118573515011741,missense,"R25W,A47M",-1.321697741381,-1.3154667350821
NHERF3_PDZ1 binding UHMK1,1,MTSTFNPRECKLSKQEGQNYGFFLWIEKDTEGHLVRVVEKCSPAEKIGLQDGDRVLRINGVFVDKEEHMQVVDLVRKSGNSVTLLVLDGDSYEKAVKTRVDLKELG*,2,,FALSE,FALSE,2316.33333333333,2126,2253,2570,91,102,128,-1.43913323987635,0.0487308899353718,-1.44604003655908,0.0446739308920401,-1.44541026482897,0.0482866320724504,-1.443687365647,0.0272058904618586,-0.00437306052203701,0.00691969903653323,-0.0027136217719764,0.00621587008044612,-0.000370465204812737,0.00635893683716238,-0.00260699877353238,0.00375207776004901,missense,"R25W,A47I",-1.443687365647,-1.44394302572772
NHERF3_PDZ1 binding UHMK1,1,MTSTFNPRECKLSKQEGQNYGFFLWIEKDTEGHLVRVVEKCSPAEKQGLQDGDRVLRINGVFVDKEEHMQVVDLVRKSGNSVTLLVLDGDSYEKAVKTRVDLKELG*,2,,FALSE,FALSE,123,99,137,133,6,4,6,-1.3358522425902,0.182014182527553,-1.57885394644789,0.220276440110986,-1.47712524326134,0.204074098865514,-1.44814696393009,0.115619693031814,0.0102926559949608,0.0258456877176192,-0.0211931688425036,0.0306489647580357,-0.00454705686150189,0.0268748150179442,-0.00322204056237535,0.0159455938211818,missense,"R25W,A47Q",-1.44814696393009,-1.44863975832796
NHERF3_PDZ1 binding UHMK1,1,MTSTFNPRECKLSKQEGQNYGFFLWIEKDTEGHLVRVVEKCSPAEKHGLQDGDRVLRINGVFVDKEEHMQVVDLVRKSGNSVTLLVLDGDSYEKAVKTRVDLKELG*,2,,FALSE,FALSE,170.333333333333,156,181,174,8,2,15,-1.38546299647036,0.156189891095345,-1.87305870928686,0.30684972998381,-1.26958289441185,0.136792638100375,-1.37580887438154,0.0975653328798344,0.00324801785513715,0.0221786846158988,-0.0621284200357516,0.0426946547508579,0.0227844970433152,0.0180144215517857,0.00675440690513288,0.0134556417538849,missense,"R25W,A47H",-1.37580887438154,-1.37245516907697
NHERF3_PDZ1 binding UHMK1,1,MTSTFNPRECKLSKQEGQNYGFFLWIEKDTEGHLVRVVEKCSPAEKPGLQDGDRVLRINGVFVDKEEHMQVVDLVRKSGNSVTLLVLDGDSYEKAVKTRVDLKELG*,2,,FALSE,FALSE,146.666666666667,116,134,190,1,9,0,-1.7241500189908,0.421097332133318,-1.11673835047097,0.158896899292308,,,-1.19244539650167,0.148665116384527,-0.0448449323563027,0.0597950664827604,0.0431049676631496,0.0221086987973718,,,0.0320428284814405,0.0205030259040224,missense,"R25W,A47P",-1.19244539650167,-1.17934153650673
NHERF3_PDZ1 binding UHMK1,1,MTSTFNPRECKLSKQEGQNYGFFLWIEKDTEGHLVRVVEKCSPAEKLGLQDGDRVLRINGVFVDKEEHMQVVDLVRKSGNSVTLLVLDGDSYEKAVKTRVDLKELG*,2,,FALSE,FALSE,711.666666666667,614,620,901,28,24,30,-1.41271355544705,0.0842736491571362,-1.48681245715099,0.0909046976491485,-1.5726659196755,0.0909365980910288,-1.4866779796878,0.0511147679682791,-0.000621512681778791,0.0119667071471742,-0.00838664100722353,0.0126483561890907,-0.0171289475550968,0.0119755729200504,-0.00853601356021857,0.00704945071997262,missense,"R25W,A47L",-1.4866779796878,-1.48921961919026
NHERF3_PDZ1 binding UHMK1,1,MTSTFNPRECKLSKQEGQNYGFFLWIEKDTEGHLVRVVEKCSPAEKEGLQDGDRVLRINGVFVDKEEHMQVVDLVRKSGNSVTLLVLDGDSYEKAVKTRVDLKELG*,2,,FALSE,FALSE,63.6666666666667,68,38,85,1,4,6,-1.75641146749063,0.420191737416818,-1.19056445001033,0.233401910861014,-1.33364395373276,0.210909627474191,-1.32865496649602,0.1466457266862,-0.0494260002251124,0.0596664736560017,0.0328329044235889,0.0324752249347825,0.0143482029291976,0.0277749957264677,0.0132575989004369,0.0202245234529965,missense,"R25W,A47E",-1.32865496649602,-1.32279390312072
NHERF3_PDZ1 binding UHMK1,1,MTSTFNPRECKLSKQEGQNYGFFLWIEKDTEGHLVRVVEKCSPAEKDGLQDGDRVLRINGVFVDKEEHMQVVDLVRKSGNSVTLLVLDGDSYEKAVKTRVDLKELG*,2,,FALSE,FALSE,81.6666666666667,90,76,79,5,6,11,-1.36169237704312,0.198089131550237,-1.27767017595304,0.186974221840945,-1.11592465755677,0.16912201961421,-1.23821309735455,0.10596909118506,0.00662340321269184,0.0281283016697163,0.0207131319990123,0.0260153393298754,0.0430199738354244,0.022271924844261,0.0257308140763459,0.0146146390924234,missense,"R25W,A47D",-1.23821309735455,-1.22754288537009
NHERF3_PDZ1 binding UHMK1,1,MTSTFNPRECKLSKQEGQNYGFFLWIEKDTEGHLVRVVEKCSPAEKGGLQDGDRVLRINGVFVDKEEHMQVVDLVRKSGNSVTLLVLDGDSYEKAVKTRVDLKELG*,2,,FALSE,FALSE,369.333333333333,347,331,430,173,128,186,-0.712221101033526,0.0498595112627156,-0.796509740342832,0.0491285515765797,-0.752634477450498,0.0540461433349162,-0.754292621051816,0.0293746393657958,0.0988471604397786,0.00707996124232896,0.0876611416297654,0.0068356799534497,0.0908621862595777,0.00711741525570259,0.0924703041626325,0.00405117896171714,missense,"R25W,A47G",-0.754292621051816,-0.717890460937106
NHERF3_PDZ1 binding UHMK1,1,MTSTFNPRECKLSKQEGQNYGFFLWIEKDTEGHLVRVVEKCSPAEKVGLQDGDRVLRINGVFVDKEEHMQVVDLVRKSGNSVTLLVLDGDSYEKAVKTRVDLKELG*,2,,FALSE,FALSE,280,266,262,312,25,49,28,-1.20548300012912,0.0929122624255069,-1.00340433630171,0.0715873044729209,-1.17841939998779,0.107541240740247,-1.1003794833994,0.0501609335932638,0.0288048547799184,0.0131933747493749,0.0588741084955053,0.00996056033413216,0.0347899502716076,0.0141622624711378,0.0447400223297322,0.00691790344530125,missense,"R25W,A47V",-1.1003794833994,-1.08238011801355
NHERF3_PDZ1 binding UHMK1,1,MTSTFNPRECKLSKQEGQNYGFFLWIEKDTEGHLVRVVEKCSPAEK*GLQDGDRVLRINGVFVDKEEHMQVVDLVRKSGNSVTLLVLDGDSYEKAVKTRVDLKELG*,2,,FALSE,TRUE,607.333333333333,599,477,746,9,22,31,-1.75003522807452,0.141064208329896,-1.44041699502253,0.0953946953253582,-1.50345283475256,0.0910176082828946,-1.52291040437183,0.0596705586696387,-0.0485205856553618,0.0200308647710777,-0.00193123940825207,0.0132730883686759,-0.00801417569298518,0.0119862412700912,-0.0135329782815242,0.00822941548000173,stop,"R25W,A47*",-1.52291040437183,-1.52737866388369
NHERF3_PDZ1 binding UHMK1,1,MTSTFNPRECKLSKQEGQNYGFFLWIEKDTEGHLVRVVEKCSPAEKYGLQDGDRVLRINGVFVDKEEHMQVVDLVRKSGNSVTLLVLDGDSYEKAVKTRVDLKELG*,2,,FALSE,FALSE,219.333333333333,178,221,259,14,13,9,-1.25845062022346,0.122272727315536,-1.36676138236035,0.125199011128787,-1.5607767471293,0.164678384785427,-1.36622224891659,0.0772533407370186,0.0212835476537743,0.0173625081446637,0.00831710251872506,0.0174200203975229,-0.0155632451231288,0.0216867361079406,0.00807653838439429,0.0106543302479008,missense,"R25W,A47Y",-1.36622224891659,-1.36235878516763
NHERF3_PDZ1 binding UHMK1,1,MTSTFNPRECKLSKQEGQNYGFFLWIEKDTEGHLVRVVEKCSPAEKWGLQDGDRVLRINGVFVDKEEHMQVVDLVRKSGNSVTLLVLDGDSYEKAVKTRVDLKELG*,2,,FALSE,FALSE,403.666666666667,371,389,451,16,13,18,-1.43689859451185,0.110075895371164,-1.53796088273422,0.122730867366356,-1.51638678293182,0.118056278284194,-1.49314861746497,0.0673176922493026,-0.00405574488515348,0.0156305798674219,-0.01550336348712,0.0170766062259737,-0.00971746614827426,0.0155470030652224,-0.00942840618861279,0.00928406354868401,missense,"R25W,A47W",-1.49314861746497,-1.49603432613541
NHERF3_PDZ1 binding UHMK1,1,MTSTFNPRECKLSKQEGQNYGFFLWIEKDTEGHLVRVVEKCSPAEKCGLQDGDRVLRINGVFVDKEEHMQVVDLVRKSGNSVTLLVLDGDSYEKAVKTRVDLKELG*,2,,FALSE,FALSE,178.333333333333,170,153,212,26,11,21,-1.06095555141309,0.0973549562444457,-1.30600136886806,0.137435876479578,-1.22505404453503,0.117817952013855,-1.16853042545326,0.0658679043348001,0.0493274934790938,0.0138242293095788,0.0167711682884663,0.0191226412256798,0.0286485660753676,0.0155156175319044,0.0353410418271401,0.00908411725402335,missense,"R25W,A47C",-1.16853042545326,-1.15415491272881
NHERF3_PDZ1 binding UHMK1,1,MTSTFNPRECKLSKQEGQNYGFFLWIEKDTEGHLVRVVEKCSPAEKFGLQDGDRVLRINGVFVDKEEHMQVVDLVRKSGNSVTLLVLDGDSYEKAVKTRVDLKELG*,2,,FALSE,FALSE,177.333333333333,162,159,211,12,14,18,-1.27625822246427,0.131226700577431,-1.24462819200454,0.123337403620807,-1.27294200621897,0.124988903606947,-1.2640574228308,0.072967640390123,0.0187549000499204,0.0186339563007646,0.0253105487770524,0.017160998856787,0.0223421307217545,0.0164599705813033,0.022166515419081,0.0100632714483233,missense,"R25W,A47F",-1.2640574228308,-1.2547614549116
NHERF3_PDZ1 binding UHMK1,1,MTSTFNPRECKLSKQEGQNYGFFLCIEKDTEGHLVRVVEKCSPAEKKGLQDGDRVLRINGVFVDKEEHMQVVDLVRKSGNSVTLLVLDGDSYEKAVKTRVDLKELG*,2,,FALSE,FALSE,146,109,171,158,124,137,171,-0.465036545861167,0.0762110510406074,-0.576029875624188,0.0567909158196401,-0.458727519058474,0.0766338066941793,-0.51613171296103,0.0391477628487742,0.133946924276239,0.0108218326642151,0.118338410611475,0.00790181090930893,0.129567221260014,0.0100920175096997,0.125316067759795,0.00539903116005282,missense,"R25C,A47K",-0.51613171296103,-0.467065604049468
NHERF3_PDZ1 binding UHMK1,1,MTSTFNPRECKLSKQEGQNYGFFLCIEKDTEGHLVRVVEKCSPAEKNGLQDGDRVLRINGVFVDKEEHMQVVDLVRKSGNSVTLLVLDGDSYEKAVKTRVDLKELG*,2,,FALSE,FALSE,103.666666666667,112,88,111,254,160,327,-0.260153533740928,0.0706898809475945,-0.32789188144318,0.0689818583409318,-0.137804323653725,0.084002013941389,-0.254530789806882,0.042563418011654,0.163039944811071,0.010037836405911,0.152863994168898,0.00959804209732907,0.171830063822676,0.0110623474432065,0.161394541542929,0.00587009840156086,missense,"R25C,A47N",-0.254530789806882,-0.191554334639961
NHERF3_PDZ1 binding UHMK1,1,MTSTFNPRECKLSKQEGQNYGFFLCIEKDTEGHLVRVVEKCSPAEKTGLQDGDRVLRINGVFVDKEEHMQVVDLVRKSGNSVTLLVLDGDSYEKAVKTRVDLKELG*,2,,FALSE,FALSE,1738.33333333333,1634,1746,1835,4627,4817,4487,-0.196270261025944,0.0229034590121723,-0.201746106010564,0.0159031859199214,-0.207815623304161,0.0260776848739617,-0.201539633896471,0.0116795227894738,0.172111255046586,0.00325225013271857,0.17041574606602,0.00221274769355531,0.162610173901656,0.00343420826542919,0.168702772745634,0.00161077167342886,missense,"R25C,A47T",-0.201539633896471,-0.135745431306117
NHERF3_PDZ1 binding UHMK1,1,MTSTFNPRECKLSKQEGQNYGFFLCIEKDTEGHLVRVVEKCSPAEKRGLQDGDRVLRINGVFVDKEEHMQVVDLVRKSGNSVTLLVLDGDSYEKAVKTRVDLKELG*,2,,FALSE,FALSE,1225,1142,1246,1287,2723,3068,3228,-0.264594260436934,0.0257616984303386,-0.239016624251242,0.0185891751195896,-0.208661428076329,0.0296674745301293,-0.239748392380824,0.0134390912518543,0.162409369578798,0.00365811500763256,0.165229976768601,0.00258647258342379,0.162498788640519,0.0039069528885791,0.163433243591673,0.00185344109475278,missense,"R25C,A47R",-0.239748392380824,-0.175985899212961
NHERF3_PDZ1 binding UHMK1,1,MTSTFNPRECKLSKQEGQNYGFFLCIEKDTEGHLVRVVEKCSPAEKSGLQDGDRVLRINGVFVDKEEHMQVVDLVRKSGNSVTLLVLDGDSYEKAVKTRVDLKELG*,2,,FALSE,FALSE,985.333333333333,886,917,1153,3806,4542,4810,-0.0678926874642713,0.0271634127916496,-0.0254604788205723,0.0201922107061082,-0.0228743540502424,0.0292314981273709,-0.0364044066100082,0.0141730379002485,0.190340640417247,0.00385715593482107,0.194943888850477,0.002809516778129,0.186965358748795,0.00384953852173168,0.191477260299013,0.00195466273645435,missense,"R25C,A47S",-0.0364044066100082,0.0381706831531275
NHERF3_PDZ1 binding UHMK1,1,MTSTFNPRECKLSKQEGQNYGFFLCIEKDTEGHLVRVVEKCSPAEKMGLQDGDRVLRINGVFVDKEEHMQVVDLVRKSGNSVTLLVLDGDSYEKAVKTRVDLKELG*,2,,FALSE,FALSE,131,154,99,140,581,280,452,-0.109004723415912,0.0593453037105573,-0.194111690329675,0.0621950474490304,-0.108444589570321,0.0750042790241567,-0.139415097853711,0.0372622486954463,0.184502804992083,0.00842692676972106,0.171477988296891,0.00865373444581385,0.175696489924047,0.0098774226397876,0.17727062647445,0.00513899204349174,missense,"R25C,A47M",-0.139415097853711,-0.0703174902260622
NHERF3_PDZ1 binding UHMK1,1,MTSTFNPRECKLSKQEGQNYGFFLCIEKDTEGHLVRVVEKCSPAEKIGLQDGDRVLRINGVFVDKEEHMQVVDLVRKSGNSVTLLVLDGDSYEKAVKTRVDLKELG*,2,,FALSE,FALSE,204.666666666667,200,178,236,374,349,275,-0.317438956405357,0.0548561181862085,-0.305046361728336,0.0483111558333032,-0.435052907478773,0.06319961373216,-0.341309773582844,0.0314481978461609,0.154905517458233,0.00778947047067023,0.156042688759506,0.00672194861969278,0.132684965306727,0.0083228490910874,0.14942649015634,0.00433715205527371,missense,"R25C,A47I",-0.341309773582844,-0.282947697055942
NHERF3_PDZ1 binding UHMK1,1,MTSTFNPRECKLSKQEGQNYGFFLCIEKDTEGHLVRVVEKCSPAEKQGLQDGDRVLRINGVFVDKEEHMQVVDLVRKSGNSVTLLVLDGDSYEKAVKTRVDLKELG*,2,,FALSE,FALSE,143.666666666667,171,110,150,465,358,439,-0.206241295990797,0.0574739422771417,-0.151605907867445,0.0583794130291737,-0.139908592562036,0.0729503621560293,-0.169897835712995,0.0357130666960049,0.170695385951417,0.00816119679998349,0.177392185148997,0.00812283225398247,0.17155294958832,0.00960693933886888,0.173066625030441,0.00492533789625766,missense,"R25C,A47Q",-0.169897835712995,-0.102421114714191
NHERF3_PDZ1 binding UHMK1,1,MTSTFNPRECKLSKQEGQNYGFFLCIEKDTEGHLVRVVEKCSPAEKHGLQDGDRVLRINGVFVDKEEHMQVVDLVRKSGNSVTLLVLDGDSYEKAVKTRVDLKELG*,2,,FALSE,FALSE,49,48,57,42,138,147,106,-0.189706121187091,0.104560686221656,-0.222055214856784,0.0824370340466945,-0.187370981179811,0.13539250957324,-0.205508470039195,0.0584039773385794,0.173043351139614,0.0148474300524125,0.167589964239414,0.011470176973902,0.165302558571021,0.017830036588788,0.168155414009287,0.0080547359689516,missense,"R25C,A47H",-0.205508470039195,-0.139925306019769
NHERF3_PDZ1 binding UHMK1,1,MTSTFNPRECKLSKQEGQNYGFFLCIEKDTEGHLVRVVEKCSPAEKPGLQDGDRVLRINGVFVDKEEHMQVVDLVRKSGNSVTLLVLDGDSYEKAVKTRVDLKELG*,2,,FALSE,FALSE,1633.33333333333,1484,1650,1766,965,1171,1034,-0.631146252241116,0.0272415658532351,-0.613391978161077,0.019708688017249,-0.659907079764742,0.0304131447120807,-0.628225393862885,0.0141377518813275,0.110359643667972,0.00386825352950224,0.113139898399446,0.00274224008778893,0.103073592183964,0.00400515127982886,0.109856760969469,0.00194979629449688,missense,"R25C,A47P",-0.628225393862885,-0.585119745241685
NHERF3_PDZ1 binding UHMK1,1,MTSTFNPRECKLSKQEGQNYGFFLCIEKDTEGHLVRVVEKCSPAEKLGLQDGDRVLRINGVFVDKEEHMQVVDLVRKSGNSVTLLVLDGDSYEKAVKTRVDLKELG*,2,,FALSE,FALSE,303,263,275,371,386,579,557,-0.396764750996073,0.0483293309551756,-0.283809157712379,0.0385154400941255,-0.354973612404546,0.048807790126418,-0.335210125118261,0.0256324161456907,0.143641396792068,0.00686267838100939,0.158997604487744,0.00535898603359631,0.143230724194558,0.00642756889960124,0.150267718102183,0.00353507335815381,missense,"R25C,A47L",-0.335210125118261,-0.276523706378972
NHERF3_PDZ1 binding UHMK1,1,MTSTFNPRECKLSKQEGQNYGFFLCIEKDTEGHLVRVVEKCSPAEKEGLQDGDRVLRINGVFVDKEEHMQVVDLVRKSGNSVTLLVLDGDSYEKAVKTRVDLKELG*,2,,FALSE,FALSE,244.666666666667,139,288,307,517,741,735,-0.113230432643427,0.0622443705120234,-0.222764086425594,0.0371751607178031,-0.204275613712001,0.0533338030438421,-0.196684218983842,0.0273869197267221,0.183902761854987,0.00883858905989379,0.167491332811925,0.00517250138117443,0.163076362915744,0.00702360612627917,0.1693724032558,0.00377704426057816,missense,"R25C,A47E",-0.196684218983842,-0.130631834955006
NHERF3_PDZ1 binding UHMK1,1,MTSTFNPRECKLSKQEGQNYGFFLCIEKDTEGHLVRVVEKCSPAEKDGLQDGDRVLRINGVFVDKEEHMQVVDLVRKSGNSVTLLVLDGDSYEKAVKTRVDLKELG*,2,,FALSE,FALSE,80.6666666666667,79,59,104,113,118,105,-0.397027587209516,0.086684119428567,-0.29903341858927,0.0831777454049959,-0.481001059245231,0.0941688125813251,-0.385002470053149,0.0506116886933678,0.143604074520808,0.0123089896057325,0.156879321502746,0.0115732385464652,0.12663398634367,0.0124012279493164,0.143400648255203,0.00698006896010769,missense,"R25C,A47D",-0.385002470053149,-0.328963705422108
NHERF3_PDZ1 binding UHMK1,1,MTSTFNPRECKLSKQEGQNYGFFLCIEKDTEGHLVRVVEKCSPAEKAGLQDGDRVLRINGVFVDKEEHMQVVDLVRKSGNSVTLLVLDGDSYEKAVKTRVDLKELG*,1,,FALSE,FALSE,95.6666666666667,84,74,129,598,555,592,0.0795667097841183,0.0771785848433448,0.101174008239404,0.0678957870059595,0.00425605182955783,0.0769334928970224,0.0650536070956566,0.0424949628229183,0.211279610553452,0.0109592207302137,0.212563639419797,0.00944692760658505,0.190538201375246,0.010131483621811,0.205469757892042,0.00586065746113014,missense,R25C,0.0650536070956566,0.145023617044892
NHERF3_PDZ1 binding UHMK1,1,MTSTFNPRECKLSKQEGQNYGFFLCIEKDTEGHLVRVVEKCSPAEKGGLQDGDRVLRINGVFVDKEEHMQVVDLVRKSGNSVTLLVLDGDSYEKAVKTRVDLKELG*,2,,FALSE,FALSE,415.666666666667,332,441,474,2022,2892,2880,0.0300900357851748,0.0400017025888252,0.0597968967507353,0.0282563710469574,0.0923877595679201,0.0410397519310199,0.0601145767647343,0.0201164140814632,0.204254011516467,0.00568017007755618,0.2068064843143,0.00393155309742535,0.202144394203494,0.00540458464675284,0.204788595630992,0.00277433852028522,missense,"R25C,A47G",0.0601145767647343,0.139821959116022
NHERF3_PDZ1 binding UHMK1,1,MTSTFNPRECKLSKQEGQNYGFFLCIEKDTEGHLVRVVEKCSPAEKVGLQDGDRVLRINGVFVDKEEHMQVVDLVRKSGNSVTLLVLDGDSYEKAVKTRVDLKELG*,2,,FALSE,FALSE,838.333333333333,725,820,970,2022,2421,2633,-0.205347943200203,0.0297526860705812,-0.18168497567068,0.0220689359973359,-0.166278755402553,0.0312535724794031,-0.184290071901605,0.0154181268840328,0.170822240446637,0.00422482809999816,0.17320702449999,0.00307064178669718,0.168080224473905,0.00411582843537332,0.171081731744321,0.00212637814830198,missense,"R25C,A47V",-0.184290071901605,-0.11757864250177
NHERF3_PDZ1 binding UHMK1,1,MTSTFNPRECKLSKQEGQNYGFFLCIEKDTEGHLVRVVEKCSPAEK*GLQDGDRVLRINGVFVDKEEHMQVVDLVRKSGNSVTLLVLDGDSYEKAVKTRVDLKELG*,2,,FALSE,TRUE,122.666666666667,111,84,173,9,6,5,-1.2494164877217,0.152356925820186,-1.30797391451472,0.185921918051518,-1.61982651625084,0.218483251165756,-1.35111529998007,0.103718386405749,0.022566378278276,0.0216344104161713,0.0164967109657604,0.0258689232095647,-0.023339595139205,0.0287723772504231,0.0101600006848249,0.0143042350143533,stop,"R25C,A47*",-1.35111529998007,-1.34644854055449
NHERF3_PDZ1 binding UHMK1,1,MTSTFNPRECKLSKQEGQNYGFFLCIEKDTEGHLVRVVEKCSPAEKYGLQDGDRVLRINGVFVDKEEHMQVVDLVRKSGNSVTLLVLDGDSYEKAVKTRVDLKELG*,2,,FALSE,FALSE,88,86,76,102,208,239,296,-0.241041643674344,0.0797708687533686,-0.161998207684232,0.0702754656231049,-0.142625512930569,0.0875046819743799,-0.182175487985969,0.0451647032925992,0.165753798948672,0.0113273203996103,0.175946214664459,0.00977803285794825,0.171195154391729,0.0115236188930338,0.171373362826668,0.00622885249798939,missense,"R25C,A47Y",-0.182175487985969,-0.115351617872631
NHERF3_PDZ1 binding UHMK1,1,MTSTFNPRECKLSKQEGQNYGFFLCIEKDTEGHLVRVVEKCSPAEKWGLQDGDRVLRINGVFVDKEEHMQVVDLVRKSGNSVTLLVLDGDSYEKAVKTRVDLKELG*,2,,FALSE,FALSE,1030.33333333333,1002,885,1204,3576,3246,3862,-0.125502026472861,0.0282195868018452,-0.115411486004864,0.0213569744052487,-0.110529010565653,0.0313624337591306,-0.117137693872806,0.0149657475343374,0.182160217524053,0.00400713075142005,0.182428227857626,0.00297158041756501,0.175421989490232,0.00413016453569941,0.180342996119751,0.00206398862646378,missense,"R25C,A47W",-0.117137693872806,-0.0468555093739881
NHERF3_PDZ1 binding UHMK1,1,MTSTFNPRECKLSKQEGQNYGFFLCIEKDTEGHLVRVVEKCSPAEKCGLQDGDRVLRINGVFVDKEEHMQVVDLVRKSGNSVTLLVLDGDSYEKAVKTRVDLKELG*,2,,FALSE,FALSE,187.666666666667,164,188,211,661,845,824,-0.0893779187257312,0.0575132749776197,-0.0538542810082529,0.0439276914728932,-0.0474647070206374,0.0616655551111381,-0.0622150855280032,0.0303795101229946,0.187289776083417,0.00816678197296027,0.190993213770753,0.0061120393410036,0.183727019385891,0.00812082667915057,0.18791760197885,0.00418976487659814,missense,"R25C,A47C",-0.0622150855280032,0.0109875492892314
NHERF3_PDZ1 binding UHMK1,1,MTSTFNPRECKLSKQEGQNYGFFLCIEKDTEGHLVRVVEKCSPAEKFGLQDGDRVLRINGVFVDKEEHMQVVDLVRKSGNSVTLLVLDGDSYEKAVKTRVDLKELG*,2,,FALSE,FALSE,1027.66666666667,948,937,1198,3606,4044,4537,-0.10656901610534,0.0286638314581262,-0.066143816847566,0.0206216481534418,-0.0573036204150259,0.0312730295406539,-0.074891745984314,0.014758396309849,0.18484867106497,0.00407021269644772,0.189283264442346,0.0028692681214069,0.182431318564857,0.00411839076408047,0.186169310893267,0.00203539195476091,missense,"R25C,A47F",-0.074891745984314,-0.00236317888130143
NHERF3_PDZ1 binding UHMK1,1,MTSTFNPRECKLSKQEGQNYGFFLFIEKDTEGHLVRVVEKCSPAEKKGLQDGDRVLRINGVFVDKEEHMQVVDLVRKSGNSVTLLVLDGDSYEKAVKTRVDLKELG*,2,,FALSE,FALSE,83.6666666666667,78,64,109,4,3,2,-1.38546299647036,0.22020947399966,-1.43551090122933,0.257925728559795,-1.76543877036844,0.339490121081229,-1.47680433708056,0.150193194314143,0.00324801785513715,0.0312693506540064,-0.00124861217997646,0.0358874356278721,-0.042515484757296,0.0447079480208319,-0.00717429835044781,0.0207137695010154,missense,"R25F,A47K",-1.47680433708056,-1.4788209563124
NHERF3_PDZ1 binding UHMK1,1,MTSTFNPRECKLSKQEGQNYGFFLFIEKDTEGHLVRVVEKCSPAEKNGLQDGDRVLRINGVFVDKEEHMQVVDLVRKSGNSVTLLVLDGDSYEKAVKTRVDLKELG*,2,,FALSE,FALSE,255.333333333333,192,225,349,16,33,39,-1.24127969916154,0.115113791735844,-1.09013108524298,0.0838806120432746,-1.18641821116636,0.0886775219136139,-1.1587324948125,0.053857037377105,0.0237217876712689,0.0163459521224139,0.0468070664162864,0.0116710344560747,0.0337365751888189,0.0116780718911742,0.0366923152840132,0.00742764852516276,missense,"R25F,A47N",-1.1587324948125,-1.14383598771939
NHERF3_PDZ1 binding UHMK1,1,MTSTFNPRECKLSKQEGQNYGFFLFIEKDTEGHLVRVVEKCSPAEKTGLQDGDRVLRINGVFVDKEEHMQVVDLVRKSGNSVTLLVLDGDSYEKAVKTRVDLKELG*,2,,FALSE,FALSE,3841,3564,3803,4156,276,264,256,-1.26307603920187,0.0319720339239941,-1.31554975261191,0.02873545058903,-1.37778617764191,0.0368682201639007,-1.31365344097941,0.01848994863705,0.020626746448401,0.00453997151772273,0.0154426191403415,0.00399821157435499,0.00853504923338724,0.00485522955854692,0.0153265218175744,0.00255002589100274,missense,"R25F,A47T",-1.31365344097941,-1.30699468770386
NHERF3_PDZ1 binding UHMK1,1,MTSTFNPRECKLSKQEGQNYGFFLFIEKDTEGHLVRVVEKCSPAEKRGLQDGDRVLRINGVFVDKEEHMQVVDLVRKSGNSVTLLVLDGDSYEKAVKTRVDLKELG*,2,,FALSE,FALSE,1254.66666666667,1244,1198,1322,41,75,103,-1.510213609865,0.06848675542588,-1.34717876059107,0.0524782702488033,-1.30207053563328,0.0534724188563208,-1.36767772644508,0.0328611850782957,-0.0144663456719525,0.00972499653021436,0.0110418019199593,0.00730175526083431,0.0185061522996704,0.00704186064431764,0.00787580741135299,0.00453202301442715,missense,"R25F,A47R",-1.36767772644508,-1.36389165614008
NHERF3_PDZ1 binding UHMK1,1,MTSTFNPRECKLSKQEGQNYGFFLFIEKDTEGHLVRVVEKCSPAEKSGLQDGDRVLRINGVFVDKEEHMQVVDLVRKSGNSVTLLVLDGDSYEKAVKTRVDLKELG*,2,,FALSE,FALSE,325,304,278,393,175,123,206,-0.668137704904863,0.0506693434645581,-0.755764296570708,0.051437944690094,-0.692615629720891,0.0539524039762286,-0.705516502748516,0.0300016178687828,0.105106923684882,0.00719495596362946,0.0933304073469395,0.00715700577528016,0.0987661556476103,0.00710507058316143,0.0991972219587585,0.004137648180594,missense,"R25F,A47S",-0.705516502748516,-0.666520725277986
NHERF3_PDZ1 binding UHMK1,1,MTSTFNPRECKLSKQEGQNYGFFLFIEKDTEGHLVRVVEKCSPAEKMGLQDGDRVLRINGVFVDKEEHMQVVDLVRKSGNSVTLLVLDGDSYEKAVKTRVDLKELG*,2,,FALSE,FALSE,100,107,101,92,11,4,10,-1.17892310837596,0.141201764881738,-1.48654688327335,0.222117987187908,-1.19529352070738,0.171419322935784,-1.24394888002186,0.0978437531406789,0.0325763118088896,0.0200503975549138,-0.00834968941851741,0.0309051951176349,0.0325677727613289,0.0225744600613739,0.0249397683793619,0.0134940398526395,missense,"R25F,A47M",-1.24394888002186,-1.23358366207942
NHERF3_PDZ1 binding UHMK1,1,MTSTFNPRECKLSKQEGQNYGFFLFIEKDTEGHLVRVVEKCSPAEKIGLQDGDRVLRINGVFVDKEEHMQVVDLVRKSGNSVTLLVLDGDSYEKAVKTRVDLKELG*,2,,FALSE,FALSE,779.333333333333,705,769,864,30,42,69,-1.4408742121761,0.081196317326549,-1.38923043050044,0.0696540387502882,-1.29408769419494,0.0655581558962161,-1.36500576543805,0.0411530681270176,-0.00462027546847427,0.0115297315423485,0.00519078967180711,0.00969156836671597,0.0195574243041318,0.00863344894047252,0.00824430869177301,0.00567559116999458,missense,"R25F,A47I",-1.36500576543805,-1.36107761649533
NHERF3_PDZ1 binding UHMK1,1,MTSTFNPRECKLSKQEGQNYGFFLFIEKDTEGHLVRVVEKCSPAEKQGLQDGDRVLRINGVFVDKEEHMQVVDLVRKSGNSVTLLVLDGDSYEKAVKTRVDLKELG*,2,,FALSE,FALSE,70,74,58,78,7,7,13,-1.20363771222639,0.175017472923277,-1.14915593819358,0.178434667092785,-1.05830332637955,0.160214438215627,-1.13206293898939,0.0985268844291529,0.0290668823550272,0.024852167493141,0.038594428528096,0.0248271572782961,0.0506082107801622,0.021098872488891,0.0403704248983464,0.0135882533362331,missense,"R25F,A47Q",-1.13206293898939,-1.11574830709954
NHERF3_PDZ1 binding UHMK1,1,MTSTFNPRECKLSKQEGQNYGFFLFIEKDTEGHLVRVVEKCSPAEKHGLQDGDRVLRINGVFVDKEEHMQVVDLVRKSGNSVTLLVLDGDSYEKAVKTRVDLKELG*,2,,FALSE,FALSE,81,72,79,92,5,4,13,-1.29542449843054,0.201229623072622,-1.41216096275971,0.224053092977491,-1.11120921884008,0.156093770033318,-1.23430771052457,0.108047926598777,0.0160333232120343,0.0285742458375842,0.00200026655120752,0.0311744431094678,0.0436409568212318,0.020556215700178,0.0262694222534863,0.0149013399498552,missense,"R25F,A47H",-1.23430771052457,-1.22342983381779
NHERF3_PDZ1 binding UHMK1,1,MTSTFNPRECKLSKQEGQNYGFFLFIEKDTEGHLVRVVEKCSPAEKPGLQDGDRVLRINGVFVDKEEHMQVVDLVRKSGNSVTLLVLDGDSYEKAVKTRVDLKELG*,2,,FALSE,FALSE,185,139,169,247,3,16,4,-1.49989325786419,0.249176843708499,-1.1686262337683,0.119136180270564,-1.80345354539656,0.23938035639136,-1.32643271818278,0.0980523498034813,-0.0130008741837164,0.0353826652380618,0.035885358041041,0.0165764463447827,-0.0475217057942082,0.0315243474439495,0.0135640784286516,0.0135228082879318,missense,"R25F,A47P",-1.32643271818278,-1.32045348915603
NHERF3_PDZ1 binding UHMK1,1,MTSTFNPRECKLSKQEGQNYGFFLFIEKDTEGHLVRVVEKCSPAEKLGLQDGDRVLRINGVFVDKEEHMQVVDLVRKSGNSVTLLVLDGDSYEKAVKTRVDLKELG*,2,,FALSE,FALSE,239,210,243,264,6,13,7,-1.55688945418713,0.174944904010738,-1.39089530587887,0.124774041237264,-1.63022048943672,0.184673133159267,-1.48945624481034,0.0890067377886017,-0.0210942319144072,0.0248418628376167,0.00495914117242982,0.0173608906638939,-0.0247083925918215,0.0243198736146823,-0.00891917568433476,0.0122752902287584,missense,"R25F,A47L",-1.48945624481034,-1.49214561555693
NHERF3_PDZ1 binding UHMK1,1,MTSTFNPRECKLSKQEGQNYGFFLFIEKDTEGHLVRVVEKCSPAEKEGLQDGDRVLRINGVFVDKEEHMQVVDLVRKSGNSVTLLVLDGDSYEKAVKTRVDLKELG*,2,,FALSE,FALSE,2968,2639,2721,3544,206,216,273,-1.26069365066042,0.0359560834863971,-1.27600560504334,0.0318722286971512,-1.30564869791882,0.0368459450217059,-1.28001080243799,0.0200221162136078,0.0209650413516289,0.00510569941546938,0.0209447381350242,0.00443465862080782,0.0180349389018772,0.00485229611265981,0.0199663183365525,0.00276133350825313,missense,"R25F,A47E",-1.28001080243799,-1.27156313823119
NHERF3_PDZ1 binding UHMK1,1,MTSTFNPRECKLSKQEGQNYGFFLFIEKDTEGHLVRVVEKCSPAEKDGLQDGDRVLRINGVFVDKEEHMQVVDLVRKSGNSVTLLVLDGDSYEKAVKTRVDLKELG*,2,,FALSE,FALSE,95.6666666666667,60,125,102,1,13,4,-1.71924124269499,0.421243769110885,-1.1942198427272,0.129471899223709,-1.52202186207906,0.247584768255304,-1.2960086327714,0.110698818140024,-0.0441478949196848,0.0598158602711341,0.0323242980447153,0.0180145442447865,-0.010459557920505,0.0326047983801548,0.0177599908690806,0.0152669354524232,missense,"R25F,A47D",-1.2960086327714,-1.28841163589631
NHERF3_PDZ1 binding UHMK1,1,MTSTFNPRECKLSKQEGQNYGFFLFIEKDTEGHLVRVVEKCSPAEKAGLQDGDRVLRINGVFVDKEEHMQVVDLVRKSGNSVTLLVLDGDSYEKAVKTRVDLKELG*,1,,FALSE,FALSE,100,110,74,116,73,74,83,-0.625092161771243,0.082013108782906,-0.508907769928741,0.0823026453831193,-0.591350788769866,0.0935536547690999,-0.573924397514443,0.0493528729505966,0.111219313664704,0.0116457144653178,0.127677689251117,0.0114514783177419,0.11210186989802,0.0123202169219381,0.117345637726991,0.00680646043370886,missense,R25F,-0.573924397514443,-0.527931352120669
NHERF3_PDZ1 binding UHMK1,1,MTSTFNPRECKLSKQEGQNYGFFLFIEKDTEGHLVRVVEKCSPAEKGGLQDGDRVLRINGVFVDKEEHMQVVDLVRKSGNSVTLLVLDGDSYEKAVKTRVDLKELG*,2,,FALSE,FALSE,432.333333333333,488,343,466,572,420,556,-0.458921003750564,0.0371314825325426,-0.450067119509146,0.0372861836167846,-0.428874803383357,0.044962251014836,-0.447972883605391,0.022708260597867,0.134815320295822,0.00527260397350108,0.135864697449277,0.00518794895657788,0.133498568824512,0.00592114425853916,0.134716136033054,0.0031317908773508,missense,"R25F,A47G",-0.447972883605391,-0.39528250263368
NHERF3_PDZ1 binding UHMK1,1,MTSTFNPRECKLSKQEGQNYGFFLFIEKDTEGHLVRVVEKCSPAEKVGLQDGDRVLRINGVFVDKEEHMQVVDLVRKSGNSVTLLVLDGDSYEKAVKTRVDLKELG*,2,,FALSE,FALSE,254,251,242,269,31,46,26,-1.12442265416857,0.0861461475101056,-0.990532741755947,0.0748097881069272,-1.23086589238096,0.105270692303924,-1.0889512960211,0.0497721979852974,0.0403152786319795,0.0122325985574509,0.0606650446819362,0.0104089323310749,0.027883195375999,0.0138632506437933,0.0463161312889266,0.00686429129718081,missense,"R25F,A47V",-1.0889512960211,-1.07034424912715
NHERF3_PDZ1 binding UHMK1,1,MTSTFNPRECKLSKQEGQNYGFFLFIEKDTEGHLVRVVEKCSPAEK*GLQDGDRVLRINGVFVDKEEHMQVVDLVRKSGNSVTLLVLDGDSYEKAVKTRVDLKELG*,2,,FALSE,TRUE,88.6666666666667,111,76,79,3,1,1,-1.57567599806372,0.246792970418376,-1.82018750402875,0.434658809902634,-1.88441860765084,0.475744695361093,-1.67741074660114,0.195628356423499,-0.0237618874761066,0.0350441595031827,-0.0547719923312988,0.0604778365755475,-0.0581841126508184,0.0626515111651838,-0.0348407645056612,0.0269799221018185,stop,"R25F,A47*",-1.67741074660114,-1.69009439477091
NHERF3_PDZ1 binding UHMK1,1,MTSTFNPRECKLSKQEGQNYGFFLFIEKDTEGHLVRVVEKCSPAEKYGLQDGDRVLRINGVFVDKEEHMQVVDLVRKSGNSVTLLVLDGDSYEKAVKTRVDLKELG*,2,,FALSE,FALSE,470.333333333333,397,442,572,59,60,79,-1.06947780167015,0.0656544636913699,-1.11355828702893,0.0619128765106368,-1.11853295893362,0.0655254940164052,-1.10106452727968,0.03711923731978,0.0481173492159566,0.00932281617987676,0.0435474373721843,0.0086144735646129,0.0426764828318934,0.00862914764999549,0.0446455450726309,0.00511926874853751,missense,"R25F,A47Y",-1.10106452727968,-1.08310158836152
NHERF3_PDZ1 binding UHMK1,1,MTSTFNPRECKLSKQEGQNYGFFLFIEKDTEGHLVRVVEKCSPAEKWGLQDGDRVLRINGVFVDKEEHMQVVDLVRKSGNSVTLLVLDGDSYEKAVKTRVDLKELG*,2,,FALSE,FALSE,1664.66666666667,1714,1470,1810,99,103,140,-1.35013814752561,0.0476981918646469,-1.31379687639524,0.0453012688995004,-1.30433476107813,0.0479072189373879,-1.32249439116451,0.0270911296246,0.00826408309697585,0.0067730577612661,0.0156865119568537,0.00630315703892584,0.0182079731562734,0.00630897136934032,0.0141072295244697,0.00373625061460761,missense,"R25F,A47W",-1.32249439116451,-1.31630574585654
NHERF3_PDZ1 binding UHMK1,1,MTSTFNPRECKLSKQEGQNYGFFLFIEKDTEGHLVRVVEKCSPAEKCGLQDGDRVLRINGVFVDKEEHMQVVDLVRKSGNSVTLLVLDGDSYEKAVKTRVDLKELG*,2,,FALSE,FALSE,161.333333333333,162,172,150,43,62,37,-0.897231985880038,0.0838443839982875,-0.817857179806702,0.0696130186041656,-0.932658984837259,0.103463928010079,-0.86766319421024,0.0475639101733165,0.0725759463634827,0.0119057522639361,0.084690887890996,0.00968586087928677,0.0671544969368672,0.0136253152250016,0.0768348958385385,0.00655973711988831,missense,"R25F,A47C",-0.86766319421024,-0.837289391751106
NHERF3_PDZ1 binding UHMK1,1,MTSTFNPRECKLSKQEGQNYGFFLFIEKDTEGHLVRVVEKCSPAEKFGLQDGDRVLRINGVFVDKEEHMQVVDLVRKSGNSVTLLVLDGDSYEKAVKTRVDLKELG*,2,,FALSE,FALSE,162,142,160,184,16,35,15,-1.15169199150007,0.118655500156749,-0.969087733379585,0.085331147220922,-1.28749184760583,0.136027766420781,-1.08409072882247,0.0617322834716665,0.0364430816023351,0.0168488683708206,0.0636488740266983,0.0118728599509738,0.0204260409387483,0.0179136944873721,0.0469864723723324,0.00851375654165068,missense,"R25F,A47F",-1.08409072882247,-1.0652252265228
NHERF3_PDZ1 binding UHMK1,1,MTSTFNPRECKLSKQEGQNYGFFERIEKDTEGHLVRVVEKCSPAEKKGLQDGDRVLRINGVFVDKEEHMQVVDLVRKSGNSVTLLVLDGDSYEKAVKTRVDLKELG*,2,,FALSE,FALSE,234,174,261,267,7,3,4,-1.45754774840334,0.16469638193596,-1.86111635683685,0.250664507816581,-1.83041863556713,0.239270868003147,-1.64169129092781,0.119310965050913,-0.00698788773084472,0.0233865910701446,-0.0604667773326839,0.0348771192338585,-0.0510727777543676,0.0315099287587944,-0.0299145454789087,0.0164546725322267,missense,"L24E,A47K",-1.64169129092781,-1.65247559566073
NHERF3_PDZ1 binding UHMK1,1,MTSTFNPRECKLSKQEGQNYGFFERIEKDTEGHLVRVVEKCSPAEKNGLQDGDRVLRINGVFVDKEEHMQVVDLVRKSGNSVTLLVLDGDSYEKAVKTRVDLKELG*,2,,FALSE,FALSE,94,85,76,121,2,0,3,-1.61683251364278,0.300701615901146,,,-1.66896502931315,0.279991153023721,-1.64475572057421,0.204914464366027,-0.0296060389286491,0.0426990905480017,,,-0.0298107174234533,0.0368724423432698,-0.0303371737453711,0.0282606079568696,missense,"L24E,A47N",-1.64475572057421,-1.65570297304042
NHERF3_PDZ1 binding UHMK1,1,MTSTFNPRECKLSKQEGQNYGFFERIEKDTEGHLVRVVEKCSPAEKTGLQDGDRVLRINGVFVDKEEHMQVVDLVRKSGNSVTLLVLDGDSYEKAVKTRVDLKELG*,2,,FALSE,FALSE,498.666666666667,536,451,509,26,20,15,-1.38402722190623,0.0878756583227485,-1.39318129765047,0.100635682790777,-1.61296979255684,0.127057704678465,-1.43601334104935,0.0587035632797839,0.00345189527008444,0.0124781859932599,0.00464107138153547,0.0140023122477435,-0.0224366232190561,0.0167324140046239,-0.00154864205246624,0.0080960531149128,missense,"L24E,A47T",-1.43601334104935,-1.43586094316897
NHERF3_PDZ1 binding UHMK1,1,MTSTFNPRECKLSKQEGQNYGFFERIEKDTEGHLVRVVEKCSPAEKRGLQDGDRVLRINGVFVDKEEHMQVVDLVRKSGNSVTLLVLDGDSYEKAVKTRVDLKELG*,2,,FALSE,FALSE,256,238,221,309,1,5,26,-1.87972147766434,0.417498601733652,-1.65167555862263,0.196024684098978,-1.16544391790961,0.108038553504273,-1.30809148414618,0.0922790264747661,-0.0669358006766445,0.0592840532155629,-0.0313254690741687,0.0272746083586041,0.0364987103864791,0.0142277543126482,0.0160935944691962,0.0127265852018464,missense,"L24E,A47R",-1.30809148414618,-1.30113697982941
NHERF3_PDZ1 binding UHMK1,1,MTSTFNPRECKLSKQEGQNYGFFERIEKDTEGHLVRVVEKCSPAEKSGLQDGDRVLRINGVFVDKEEHMQVVDLVRKSGNSVTLLVLDGDSYEKAVKTRVDLKELG*,2,,FALSE,FALSE,2119.66666666667,1850,2010,2499,90,172,110,-1.40035081692577,0.0486318986173881,-1.23194668268483,0.0362445378466121,-1.47714211442382,0.0504548996481249,-1.3381840922273,0.0251826869298607,0.00113397403205132,0.00690564244678933,0.0270750367632507,0.00504301577859348,-0.0045492786494378,0.00664447914914417,0.0119433974491306,0.00347304932732395,missense,"L24E,A47S",-1.3381840922273,-1.33282972981021
NHERF3_PDZ1 binding UHMK1,1,MTSTFNPRECKLSKQEGQNYGFFERIEKDTEGHLVRVVEKCSPAEKMGLQDGDRVLRINGVFVDKEEHMQVVDLVRKSGNSVTLLVLDGDSYEKAVKTRVDLKELG*,2,,FALSE,FALSE,146,128,117,193,2,6,5,-1.73840751866126,0.297719997060939,-1.40830378084118,0.183072468673647,-1.6548873293332,0.217565501922012,-1.55182646793915,0.126749950676642,-0.046869471757571,0.0422757060162754,0.00253694960558573,0.0254724546924679,-0.0279568046293131,0.028651517517142,-0.0175209131433218,0.0174806140489271,missense,"L24E,A47M",-1.55182646793915,-1.55783230786821
NHERF3_PDZ1 binding UHMK1,1,MTSTFNPRECKLSKQEGQNYGFFERIEKDTEGHLVRVVEKCSPAEKIGLQDGDRVLRINGVFVDKEEHMQVVDLVRKSGNSVTLLVLDGDSYEKAVKTRVDLKELG*,2,,FALSE,FALSE,102,132,71,103,2,0,2,-1.74754590751107,0.297540445617173,,,-1.74729315825884,0.340015565680767,-1.74743629708425,0.223913250190589,-0.0481671065966504,0.0422502100330483,,,-0.0401258626957809,0.044777144584694,-0.0444982800709463,0.0308808097054657,missense,"L24E,A47I",-1.74743629708425,-1.7638434781919
NHERF3_PDZ1 binding UHMK1,1,MTSTFNPRECKLSKQEGQNYGFFERIEKDTEGHLVRVVEKCSPAEKQGLQDGDRVLRINGVFVDKEEHMQVVDLVRKSGNSVTLLVLDGDSYEKAVKTRVDLKELG*,2,,FALSE,FALSE,95.3333333333333,87,108,91,3,0,4,-1.50332652389865,0.249055736496341,,,-1.48545004559033,0.249178569220807,-1.49439269194081,0.176152412036359,-0.0134883918075959,0.0353654682309807,,,-0.00564336219322303,0.0328146883483646,-0.00959998168544152,0.0242939134268447,missense,"L24E,A47Q",-1.49439269194081,-1.49734455292646
NHERF3_PDZ1 binding UHMK1,1,MTSTFNPRECKLSKQEGQNYGFFERIEKDTEGHLVRVVEKCSPAEKHGLQDGDRVLRINGVFVDKEEHMQVVDLVRKSGNSVTLLVLDGDSYEKAVKTRVDLKELG*,2,,FALSE,FALSE,91.6666666666667,89,103,83,3,4,1,-1.51007622817921,0.248821519566876,-1.49248402812341,0.221982430131619,-1.90024833719735,0.475316167564361,-1.54359514303519,0.156418250706862,-0.0144468377187825,0.0353322098467544,-0.00917577569075378,0.0308863338928992,-0.0602687527678718,0.0625950777161021,-0.0163856968139326,0.0215722929769853,missense,"L24E,A47H",-1.54359514303519,-1.54916329116189
NHERF3_PDZ1 binding UHMK1,1,MTSTFNPRECKLSKQEGQNYGFFERIEKDTEGHLVRVVEKCSPAEKPGLQDGDRVLRINGVFVDKEEHMQVVDLVRKSGNSVTLLVLDGDSYEKAVKTRVDLKELG*,2,,FALSE,FALSE,151.666666666667,134,146,175,2,0,3,-1.7449830111979,0.29749075349024,,,-1.78658655659583,0.276662366287936,-1.76729204017031,0.202593379842026,-0.0478031799133393,0.0422431538400808,,,-0.0453004674967014,0.0364340695744778,-0.0472366683676618,0.0279404975148347,missense,"L24E,A47P",-1.76729204017031,-1.78475502894925
NHERF3_PDZ1 binding UHMK1,1,MTSTFNPRECKLSKQEGQNYGFFERIEKDTEGHLVRVVEKCSPAEKLGLQDGDRVLRINGVFVDKEEHMQVVDLVRKSGNSVTLLVLDGDSYEKAVKTRVDLKELG*,2,,FALSE,FALSE,4584.33333333333,3848,4426,5479,115,161,175,-1.54590702800626,0.0433533405257178,-1.51214307289158,0.0355184555794364,-1.58271972581038,0.0417031619770396,-1.54296099468824,0.0229432988689459,-0.0195347470791556,0.00615609665787273,-0.0119111084842778,0.00494198967790433,-0.0184529479138059,0.00549195008100903,-0.0162982387719874,0.00316420598506109,missense,"L24E,A47L",-1.54296099468824,-1.54849542266221
NHERF3_PDZ1 binding UHMK1,1,MTSTFNPRECKLSKQEGQNYGFFERIEKDTEGHLVRVVEKCSPAEKEGLQDGDRVLRINGVFVDKEEHMQVVDLVRKSGNSVTLLVLDGDSYEKAVKTRVDLKELG*,2,,FALSE,FALSE,123.333333333333,142,96,132,4,0,2,-1.56338565642094,0.21420447276107,,,-1.82679727647363,0.337913554346143,-1.63889217122607,0.180917409332038,-0.0220166809892761,0.0304166512401407,,,-0.0505958757060806,0.0445003276535024,-0.0295285072128441,0.0249510740665552,missense,"L24E,A47E",-1.63889217122607,-1.64952763579515
NHERF3_PDZ1 binding UHMK1,1,MTSTFNPRECKLSKQEGQNYGFFERIEKDTEGHLVRVVEKCSPAEKDGLQDGDRVLRINGVFVDKEEHMQVVDLVRKSGNSVTLLVLDGDSYEKAVKTRVDLKELG*,2,,FALSE,FALSE,97,82,93,116,5,0,4,-1.33404692271831,0.19932057645848,,,-1.56324204289951,0.245983163163418,-1.4248883893674,0.154861965571029,0.0105490081813187,0.0283031646397219,,,-0.0158879035102399,0.0323938806751863,-1.43535921789395e-05,0.0213576592066025,missense,"L24E,A47D",-1.4248883893674,-1.42414443420922
NHERF3_PDZ1 binding UHMK1,1,MTSTFNPRECKLSKQEGQNYGFFERIEKDTEGHLVRVVEKCSPAEKAGLQDGDRVLRINGVFVDKEEHMQVVDLVRKSGNSVTLLVLDGDSYEKAVKTRVDLKELG*,1,,FALSE,FALSE,74.6666666666667,51,63,110,8,2,3,-1.05343681553048,0.17422247910153,-1.55351116530826,0.312085129789711,-1.63841936812732,0.280975413740218,-1.27792470874845,0.133775104903249,0.0503951404995331,0.0247392797952211,-0.0176670086883448,0.0434231011705678,-0.025788114856378,0.0370020610691754,0.0202540202130594,0.0184494823523381,missense,L24E,-1.27792470874845,-1.26936611876512
NHERF3_PDZ1 binding UHMK1,1,MTSTFNPRECKLSKQEGQNYGFFERIEKDTEGHLVRVVEKCSPAEKGGLQDGDRVLRINGVFVDKEEHMQVVDLVRKSGNSVTLLVLDGDSYEKAVKTRVDLKELG*,2,,FALSE,FALSE,412.333333333333,345,428,464,26,31,28,-1.26173984295164,0.0900517022891982,-1.30197764063255,0.0820234978963502,-1.38387821903369,0.0970438323894234,-1.31185425697896,0.0514251928319397,0.0208164839212349,0.0127871803366438,0.017331024371232,0.0114126381154944,0.00773277943826889,0.012779843491147,0.0155746547828898,0.00709226270691125,missense,"L24E,A47G",-1.31185425697896,-1.3050998340394
NHERF3_PDZ1 binding UHMK1,1,MTSTFNPRECKLSKQEGQNYGFFERIEKDTEGHLVRVVEKCSPAEKVGLQDGDRVLRINGVFVDKEEHMQVVDLVRKSGNSVTLLVLDGDSYEKAVKTRVDLKELG*,2,,FALSE,FALSE,266,192,283,323,13,8,7,-1.30154503119755,0.124887019681582,-1.58456864233872,0.155755666375477,-1.69174296003918,0.183469433926446,-1.47377254080051,0.0860522111234387,0.0151642185281853,0.0177337329753725,-0.0219883038686211,0.0216716319148844,-0.0328103762638292,0.0241613567112676,-0.00675617068756795,0.0118678191405626,missense,"L24E,A47V",-1.47377254080051,-1.47562794754303
NHERF3_PDZ1 binding UHMK1,1,MTSTFNPRECKLSKQEGQNYGFFERIEKDTEGHLVRVVEKCSPAEK*GLQDGDRVLRINGVFVDKEEHMQVVDLVRKSGNSVTLLVLDGDSYEKAVKTRVDLKELG*,2,,FALSE,TRUE,347,349,302,390,8,7,14,-1.62459135216227,0.150979758017821,-1.6487458274201,0.165761632927632,-1.55035641305453,0.132745712008296,-1.60026016202202,0.0854317838365778,-0.0307077800932193,0.0214388550563614,-0.0309178302530059,0.0230638485135936,-0.0141909761666978,0.0174814759662335,-0.02420060578783,0.0117822534272102,stop,"L24E,A47*",-1.60026016202202,-1.60884141126919
NHERF3_PDZ1 binding UHMK1,1,MTSTFNPRECKLSKQEGQNYGFFERIEKDTEGHLVRVVEKCSPAEKYGLQDGDRVLRINGVFVDKEEHMQVVDLVRKSGNSVTLLVLDGDSYEKAVKTRVDLKELG*,2,,FALSE,FALSE,311,255,284,394,6,16,11,-1.61683251364278,0.17418205537947,-1.37983325485762,0.112674899730418,-1.63091598831705,0.147787416364818,-1.50241036669782,0.0796786462364983,-0.0296060389286491,0.0247335396991349,0.00649829993008366,0.0156774325443647,-0.024799983851359,0.0194623398994,-0.0107057326324745,0.0109888142391041,missense,"L24E,A47Y",-1.50241036669782,-1.50578855887025
NHERF3_PDZ1 binding UHMK1,1,MTSTFNPRECKLSKQEGQNYGFFERIEKDTEGHLVRVVEKCSPAEKWGLQDGDRVLRINGVFVDKEEHMQVVDLVRKSGNSVTLLVLDGDSYEKAVKTRVDLKELG*,2,,FALSE,FALSE,247,267,227,247,5,12,9,-1.68463370532979,0.189509733193941,-1.39910787751066,0.129698564243482,-1.54557293813681,0.165058442519322,-1.50658105293346,0.0898040113469411,-0.039233686636594,0.0269100424789067,0.00381645510764303,0.0180460821078434,-0.0135610333945811,0.0217367864639208,-0.0112809293565378,0.0123852455485858,missense,"L24E,A47W",-1.50658105293346,-1.51018101683728
NHERF3_PDZ1 binding UHMK1,1,MTSTFNPRECKLSKQEGQNYGFFERIEKDTEGHLVRVVEKCSPAEKCGLQDGDRVLRINGVFVDKEEHMQVVDLVRKSGNSVTLLVLDGDSYEKAVKTRVDLKELG*,2,,FALSE,FALSE,501,486,455,562,20,17,12,-1.45081569961486,0.0985315374356395,-1.5041864890307,0.107712482341549,-1.71685119772747,0.140308514884504,-1.52629240983723,0.0645508811273875,-0.00603194886789105,0.0139913017300888,-0.0108040402103239,0.0149869685274709,-0.0361169166187809,0.0184774324812697,-0.0139994047529855,0.00890248109354079,missense,"L24E,A47C",-1.52629240983723,-1.53094050383321
NHERF3_PDZ1 binding UHMK1,1,MTSTFNPRECKLSKQEGQNYGFFERIEKDTEGHLVRVVEKCSPAEKFGLQDGDRVLRINGVFVDKEEHMQVVDLVRKSGNSVTLLVLDGDSYEKAVKTRVDLKELG*,2,,FALSE,FALSE,1673.66666666667,1654,1666,1701,68,92,105,-1.45110311720746,0.0553693730317781,-1.38589098624252,0.0473457677605796,-1.3766274780377,0.0532599318915417,-1.40189832177951,0.0298166199199545,-0.00607276165093762,0.00786235173889854,0.00565543541113703,0.00658762583417915,0.00868764007023398,0.00701387792674638,0.00315630246186455,0.00411213434231597,missense,"L24E,A47F",-1.40189832177951,-1.39993189463336
NHERF3_PDZ1 binding UHMK1,1,MTSTFNPRECKLSKQEGQNYGFFDRIEKDTEGHLVRVVEKCSPAEKKGLQDGDRVLRINGVFVDKEEHMQVVDLVRKSGNSVTLLVLDGDSYEKAVKTRVDLKELG*,2,,FALSE,FALSE,68,54,62,88,0,0,5,,,,,-1.40319188467413,0.226859096646281,-1.40319188467413,0.226859096646281,,,,,0.00518933470770008,0.0298754045290409,0.00297790181091334,0.0312870836697902,missense,"L24D,A47K",-1.40319188467413,-1.40129424133635
NHERF3_PDZ1 binding UHMK1,1,MTSTFNPRECKLSKQEGQNYGFFDRIEKDTEGHLVRVVEKCSPAEKNGLQDGDRVLRINGVFVDKEEHMQVVDLVRKSGNSVTLLVLDGDSYEKAVKTRVDLKELG*,2,,FALSE,FALSE,30.6666666666667,36,19,37,1,0,1,-1.56753920950356,0.427156343355959,,,-1.64131972158533,0.485728948693214,-1.59971496406226,0.320765406678833,-0.0226064780831138,0.0606554352175661,,,-0.0261700666234271,0.0639663520140947,-0.0241254152645681,0.0442380943303447,missense,"L24D,A47N",-1.59971496406226,-1.60826722299737
NHERF3_PDZ1 binding UHMK1,1,MTSTFNPRECKLSKQEGQNYGFFDRIEKDTEGHLVRVVEKCSPAEKTGLQDGDRVLRINGVFVDKEEHMQVVDLVRKSGNSVTLLVLDGDSYEKAVKTRVDLKELG*,2,,FALSE,FALSE,118,101,129,124,1,7,9,-1.59882856481341,0.425685898880397,-1.16934906507255,0.177455953366247,-1.29758806573691,0.176320060822104,-1.26288333230865,0.120003874758806,-0.0270495104611078,0.0604466347373303,0.0357847842749193,0.024690980379406,0.0190964552825486,0.02321984536445,0.0223284391371302,0.0165502345984032,missense,"L24D,A47T",-1.26288333230865,-1.25352493339532
NHERF3_PDZ1 binding UHMK1,1,MTSTFNPRECKLSKQEGQNYGFFDRIEKDTEGHLVRVVEKCSPAEKRGLQDGDRVLRINGVFVDKEEHMQVVDLVRKSGNSVTLLVLDGDSYEKAVKTRVDLKELG*,2,,FALSE,FALSE,170.666666666667,150,175,187,0,3,9,,,-1.41596962537906,0.258557274062473,-1.45118947154,0.167389729466403,-1.44078761781978,0.140513614052663,,,0.00147033440623176,0.0359753080115229,-0.00113153734563196,0.0220437970341247,-0.00220708246322016,0.0193788182382871,missense,"L24D,A47R",-1.44078761781978,-1.44088908694489
NHERF3_PDZ1 binding UHMK1,1,MTSTFNPRECKLSKQEGQNYGFFDRIEKDTEGHLVRVVEKCSPAEKSGLQDGDRVLRINGVFVDKEEHMQVVDLVRKSGNSVTLLVLDGDSYEKAVKTRVDLKELG*,2,,FALSE,FALSE,162,143,147,196,7,4,9,-1.1887305419937,0.183930453947946,-1.54205113210784,0.222302704415073,-1.47022662039495,0.166525243198691,-1.39023886233812,0.107923344147753,0.0311836738118092,0.026117794825021,-0.0160724752307109,0.0309308964217904,-0.00363856717837494,0.0219299515796576,0.00476430711532594,0.0148841582647185,missense,"L24D,A47S",-1.39023886233812,-1.38765245604196
NHERF3_PDZ1 binding UHMK1,1,MTSTFNPRECKLSKQEGQNYGFFDRIEKDTEGHLVRVVEKCSPAEKMGLQDGDRVLRINGVFVDKEEHMQVVDLVRKSGNSVTLLVLDGDSYEKAVKTRVDLKELG*,2,,FALSE,FALSE,54,18,43,101,0,2,2,,,-1.43786721417861,0.315767228054926,-1.74100890064196,0.340204388522822,-1.57816065564932,0.23143858467131,,,-0.00157646636404149,0.0439354233231744,-0.039298279666295,0.0448020109395112,-0.0211527707432342,0.031918659952699,missense,"L24D,A47M",-1.57816065564932,-1.5855667875383
NHERF3_PDZ1 binding UHMK1,1,MTSTFNPRECKLSKQEGQNYGFFDRIEKDTEGHLVRVVEKCSPAEKIGLQDGDRVLRINGVFVDKEEHMQVVDLVRKSGNSVTLLVLDGDSYEKAVKTRVDLKELG*,2,,FALSE,FALSE,63,44,55,90,1,0,3,-1.62713322962948,0.424479019193382,,,-1.57410704507751,0.283366992107982,-1.59045320336654,0.235677916260015,-0.0310687221380734,0.0602752599847139,,,-0.0173187314561991,0.0373170115042962,-0.0228480872398142,0.0325033238435483,missense,"L24D,A47I",-1.59045320336654,-1.59851297819013
NHERF3_PDZ1 binding UHMK1,1,MTSTFNPRECKLSKQEGQNYGFFDRIEKDTEGHLVRVVEKCSPAEKQGLQDGDRVLRINGVFVDKEEHMQVVDLVRKSGNSVTLLVLDGDSYEKAVKTRVDLKELG*,2,,FALSE,FALSE,375.666666666667,332,322,473,10,16,4,-1.54349348657876,0.136457079601927,-1.41785614042821,0.112096002850661,-2.01368800410117,0.236982693814736,-1.53272996551895,0.0813537799945109,-0.0191920285219399,0.0193766607484877,0.00120784726403989,0.0155968856186142,-0.0752077875630049,0.0312085957705111,-0.0148872348916947,0.0112198389183866,missense,"L24D,A47Q",-1.53272996551895,-1.53772036957825
NHERF3_PDZ1 binding UHMK1,1,MTSTFNPRECKLSKQEGQNYGFFDRIEKDTEGHLVRVVEKCSPAEKHGLQDGDRVLRINGVFVDKEEHMQVVDLVRKSGNSVTLLVLDGDSYEKAVKTRVDLKELG*,2,,FALSE,FALSE,102.666666666667,70,115,123,2,2,1,-1.55917318572987,0.302588165199441,-1.73572620263202,0.308463357463705,-2.02630984361443,0.472554571395514,-1.71152619273304,0.196457465601845,-0.0214185177006303,0.0429669771673328,-0.0430201615471181,0.0429191726872244,-0.0768699759739336,0.0622313990983618,-0.0395457678903183,0.0270942680047061,missense,"L24D,A47H",-1.71152619273304,-1.7260238928665
NHERF3_PDZ1 binding UHMK1,1,MTSTFNPRECKLSKQEGQNYGFFDRIEKDTEGHLVRVVEKCSPAEKPGLQDGDRVLRINGVFVDKEEHMQVVDLVRKSGNSVTLLVLDGDSYEKAVKTRVDLKELG*,2,,FALSE,FALSE,151.333333333333,71,157,226,1,1,11,-1.61331798499887,0.425054151180162,-1.85049124259043,0.434207186726455,-1.19465952075818,0.163585405918632,-1.31488448145943,0.144025996232668,-0.0291069821598649,0.0603569276960994,-0.0589884133645506,0.0604149983400846,0.0326512651371414,0.0215428001306317,0.0151567438934424,0.0198632255059288,missense,"L24D,A47P",-1.31488448145943,-1.30829118743045
NHERF3_PDZ1 binding UHMK1,1,MTSTFNPRECKLSKQEGQNYGFFDRIEKDTEGHLVRVVEKCSPAEKLGLQDGDRVLRINGVFVDKEEHMQVVDLVRKSGNSVTLLVLDGDSYEKAVKTRVDLKELG*,2,,FALSE,FALSE,80.3333333333333,89,74,78,1,6,2,-1.67674398350965,0.42261555134981,-1.2695954391371,0.187211187777788,-1.56872058433788,0.347055911965522,-1.38184277131433,0.153512950621756,-0.0381133602778971,0.0600106508905874,0.0218366399146901,0.0260483104485456,-0.0166093806038199,0.0457042980310006,0.00592224702712174,0.0211716109316439,missense,"L24D,A47L",-1.38184277131433,-1.37880991195553
NHERF3_PDZ1 binding UHMK1,1,MTSTFNPRECKLSKQEGQNYGFFDRIEKDTEGHLVRVVEKCSPAEKEGLQDGDRVLRINGVFVDKEEHMQVVDLVRKSGNSVTLLVLDGDSYEKAVKTRVDLKELG*,2,,FALSE,FALSE,69.6666666666667,80,60,69,0,1,2,,,-1.7486126021153,0.435920865622391,-1.61889891250688,0.344683506730334,-1.66879909158163,0.270374545890804,,,-0.0448131576724501,0.0606534372946167,-0.0232174376524518,0.0453918725336066,-0.0336530952646484,0.0372884806671727,missense,"L24D,A47E",-1.66879909158163,-1.68102482430635
NHERF3_PDZ1 binding UHMK1,1,MTSTFNPRECKLSKQEGQNYGFFDRIEKDTEGHLVRVVEKCSPAEKDGLQDGDRVLRINGVFVDKEEHMQVVDLVRKSGNSVTLLVLDGDSYEKAVKTRVDLKELG*,2,,FALSE,FALSE,88.3333333333333,73,99,93,6,4,1,-1.24537596002745,0.186422493989572,-1.48049098768703,0.222258933541717,-1.93670656627757,0.474404838090952,-1.39186220218588,0.136767326637715,0.0231401259695257,0.0264716600447597,-0.00750708033009295,0.0309248062019092,-0.0650699900040494,0.0624750634117175,0.0045404255501075,0.0188621521246715,missense,"L24D,A47D",-1.39186220218588,-1.38936211523103
NHERF3_PDZ1 binding UHMK1,1,MTSTFNPRECKLSKQEGQNYGFFDRIEKDTEGHLVRVVEKCSPAEKGGLQDGDRVLRINGVFVDKEEHMQVVDLVRKSGNSVTLLVLDGDSYEKAVKTRVDLKELG*,2,,FALSE,FALSE,410.666666666667,370,453,409,14,11,39,-1.46453124537137,0.11668237859018,-1.62978231607652,0.132442852341406,-1.15605090392957,0.0953315358137479,-1.36256328579187,0.0644835907475521,-0.0079795317846558,0.0165686886445471,-0.0282792730356966,0.0184279186272496,0.0377356900648302,0.0125543486636164,0.00858116124113781,0.00889320079676095,missense,"L24D,A47G",-1.36256328579187,-1.35850526063469
NHERF3_PDZ1 binding UHMK1,1,MTSTFNPRECKLSKQEGQNYGFFDRIEKDTEGHLVRVVEKCSPAEKVGLQDGDRVLRINGVFVDKEEHMQVVDLVRKSGNSVTLLVLDGDSYEKAVKTRVDLKELG*,2,,FALSE,FALSE,680.333333333333,539,711,791,14,37,18,-1.55428461107377,0.115546374513756,-1.39957024510077,0.0740767125739483,-1.69485665231618,0.115049376085146,-1.50145863170324,0.0548253977705453,-0.0207243488606458,0.0164073781016132,0.00375212190901611,0.0103069331968782,-0.0332204229303693,0.0151510197394319,-0.0105744748921104,0.00756119914358613,missense,"L24D,A47V",-1.50145863170324,-1.50478621639632
NHERF3_PDZ1 binding UHMK1,1,MTSTFNPRECKLSKQEGQNYGFFDRIEKDTEGHLVRVVEKCSPAEK*GLQDGDRVLRINGVFVDKEEHMQVVDLVRKSGNSVTLLVLDGDSYEKAVKTRVDLKELG*,2,,FALSE,TRUE,48.3333333333333,44,67,34,0,0,1,,,,,-1.61422018897752,0.487366209262824,-1.61422018897752,0.487366209262824,,,,,-0.0226012897430857,0.0641819652408051,-0.0261258912969675,0.0672147054821856,stop,"L24D,A47*",-1.61422018897752,-1.62354374756498
NHERF3_PDZ1 binding UHMK1,1,MTSTFNPRECKLSKQEGQNYGFFDRIEKDTEGHLVRVVEKCSPAEKYGLQDGDRVLRINGVFVDKEEHMQVVDLVRKSGNSVTLLVLDGDSYEKAVKTRVDLKELG*,2,,FALSE,FALSE,78.3333333333333,89,106,40,1,3,0,-1.83633573852123,0.418323512137691,-1.58828273445751,0.254139822753884,,,-1.65515352488772,0.217199218320996,-0.0607751034731651,0.0594011890145526,-0.0225050776025698,0.0353606698350159,,,-0.0317711782809981,0.0299548495832091,missense,"L24D,A47Y",-1.65515352488772,-1.66665366935658
NHERF3_PDZ1 binding UHMK1,1,MTSTFNPRECKLSKQEGQNYGFFDRIEKDTEGHLVRVVEKCSPAEKWGLQDGDRVLRINGVFVDKEEHMQVVDLVRKSGNSVTLLVLDGDSYEKAVKTRVDLKELG*,2,,FALSE,FALSE,136.666666666667,144,122,144,4,0,8,-1.56753920950356,0.214101376007879,,,-1.41039413990168,0.179443197395065,-1.47523393198751,0.137527606734077,-0.0226064780831138,0.0304020116859549,,,0.00424085923713027,0.023631135764068,-0.00695771723790686,0.0189670055219522,missense,"L24D,A47W",-1.47523393198751,-1.47716704662639
NHERF3_PDZ1 binding UHMK1,1,MTSTFNPRECKLSKQEGQNYGFFDRIEKDTEGHLVRVVEKCSPAEKCGLQDGDRVLRINGVFVDKEEHMQVVDLVRKSGNSVTLLVLDGDSYEKAVKTRVDLKELG*,2,,FALSE,FALSE,87.3333333333333,74,84,104,4,3,5,-1.36982916560329,0.220918706616822,-1.51784826585419,0.255657473762346,-1.4567305253556,0.224270075723357,-1.44154320557237,0.134024596904095,0.00546799381969906,0.0313700604145745,-0.0127049212858688,0.0355718337354763,-0.00186124678512753,0.029534452596542,-0.00231128871981146,0.0184838908341702,missense,"L24D,A47C",-1.44154320557237,-1.44168485225931
NHERF3_PDZ1 binding UHMK1,1,MTSTFNPRECKLSKQEGQNYGFFDRIEKDTEGHLVRVVEKCSPAEKFGLQDGDRVLRINGVFVDKEEHMQVVDLVRKSGNSVTLLVLDGDSYEKAVKTRVDLKELG*,2,,FALSE,FALSE,259.333333333333,206,336,236,5,14,17,-1.60760676659132,0.190826181621155,-1.47117380068339,0.11905738659414,-1.32714661884866,0.12648166383749,-1.43842762980248,0.0789289721179739,-0.0282959993814964,0.0270969757962649,-0.00621069958245252,0.0165654830996411,0.0152038464140411,0.0166565543481068,-0.00188160667825807,0.0108854235564376,missense,"L24D,A47F",-1.43842762980248,-1.4384036091163
NHERF3_PDZ1 binding UHMK1,1,MTSTFNPRECKLSKQEGQNYGFFARIEKDTEGHLVRVVEKCSPAEKKGLQDGDRVLRINGVFVDKEEHMQVVDLVRKSGNSVTLLVLDGDSYEKAVKTRVDLKELG*,2,,FALSE,FALSE,98.3333333333333,103,68,124,4,2,2,-1.44104506491963,0.21899352578332,-1.45828740120011,0.315014309660723,-1.64131972158533,0.343733185783216,-1.48848593082199,0.159328746638224,-0.00464453625185809,0.0310966881864784,-0.00441770345712042,0.0438306632802122,-0.0261700666234271,0.0452667233853147,-0.00878535563749305,0.0219736916031427,missense,"L24A,A47K",-1.48848593082199,-1.49112370617132
NHERF3_PDZ1 binding UHMK1,1,MTSTFNPRECKLSKQEGQNYGFFARIEKDTEGHLVRVVEKCSPAEKNGLQDGDRVLRINGVFVDKEEHMQVVDLVRKSGNSVTLLVLDGDSYEKAVKTRVDLKELG*,2,,FALSE,FALSE,293,282,291,306,21,9,19,-1.26482654120818,0.100212782106297,-1.54018051157367,0.14786460193987,-1.34283767716285,0.119297226012306,-1.3486728185401,0.0681079074784469,0.0203781783007105,0.0142300354602372,-0.0158121996297501,0.020573679924792,0.0131374681133465,0.0157104252771806,0.0104968534815783,0.00939304542490972,missense,"L24A,A47N",-1.3486728185401,-1.34387618280467
NHERF3_PDZ1 binding UHMK1,1,MTSTFNPRECKLSKQEGQNYGFFARIEKDTEGHLVRVVEKCSPAEKTGLQDGDRVLRINGVFVDKEEHMQVVDLVRKSGNSVTLLVLDGDSYEKAVKTRVDLKELG*,2,,FALSE,FALSE,1228.33333333333,920,1191,1574,74,39,64,-1.23762727286804,0.0551477380844713,-1.52729537454007,0.0711789750835743,-1.50217941410761,0.0641875781086127,-1.39549489218077,0.0360632094885913,0.024240425659158,0.00783087997358961,-0.0140193791599511,0.00990374593737938,-0.00784647707535888,0.00845295555736161,0.00403942613021757,0.00497362754833674,missense,"L24A,A47T",-1.39549489218077,-1.39318796958887
NHERF3_PDZ1 binding UHMK1,1,MTSTFNPRECKLSKQEGQNYGFFARIEKDTEGHLVRVVEKCSPAEKRGLQDGDRVLRINGVFVDKEEHMQVVDLVRKSGNSVTLLVLDGDSYEKAVKTRVDLKELG*,2,,FALSE,FALSE,2338,2078,2320,2616,92,91,103,-1.40909510954472,0.0480058768434433,-1.47354382213677,0.0470401951386541,-1.50925598172019,0.0519560388572379,-1.46181391846594,0.0282133719353198,-0.000107699848536674,0.00681674847682982,-0.00654046114916318,0.00654510887450931,-0.0087784005610298,0.00684216635582728,-0.00510690723246235,0.00389102372969241,missense,"L24A,A47R",-1.46181391846594,-1.46303343839504
NHERF3_PDZ1 binding UHMK1,1,MTSTFNPRECKLSKQEGQNYGFFARIEKDTEGHLVRVVEKCSPAEKSGLQDGDRVLRINGVFVDKEEHMQVVDLVRKSGNSVTLLVLDGDSYEKAVKTRVDLKELG*,2,,FALSE,FALSE,1154.66666666667,871,1212,1381,192,176,175,-0.905913410167578,0.0419782162222245,-1.06419946377507,0.0373075397372252,-1.12021895309381,0.0441913034853353,-1.03019598855088,0.0235832307250163,0.0713431996732848,0.00596083147124028,0.0504151570141199,0.00519092041817596,0.0424544518077298,0.00581961705661077,0.054419320660836,0.00325246165485711,missense,"L24A,A47S",-1.03019598855088,-1.00846469170629
NHERF3_PDZ1 binding UHMK1,1,MTSTFNPRECKLSKQEGQNYGFFARIEKDTEGHLVRVVEKCSPAEKMGLQDGDRVLRINGVFVDKEEHMQVVDLVRKSGNSVTLLVLDGDSYEKAVKTRVDLKELG*,2,,FALSE,FALSE,265.666666666667,269,256,272,8,14,14,-1.54442079400204,0.152004875565036,-1.38843586254644,0.120225136568988,-1.43487364848767,0.135177308982697,-1.44401530683778,0.0773382924594652,-0.0193237045141481,0.0215844199108758,0.0053013447779631,0.0167279622454239,0.00101711713249336,0.0178016965098914,-0.00265222651015962,0.0106660462940606,missense,"L24A,A47M",-1.44401530683778,-1.44428840483676
NHERF3_PDZ1 binding UHMK1,1,MTSTFNPRECKLSKQEGQNYGFFARIEKDTEGHLVRVVEKCSPAEKIGLQDGDRVLRINGVFVDKEEHMQVVDLVRKSGNSVTLLVLDGDSYEKAVKTRVDLKELG*,2,,FALSE,FALSE,147.333333333333,101,204,137,4,18,6,-1.46139355093983,0.216999259170975,-1.13394411458128,0.113043326011113,-1.47039496998538,0.204776797351682,-1.25537682140446,0.090043170774849,-0.00753398479867551,0.0308135059016004,0.0407109810089875,0.0157286948767653,-0.00366073738089651,0.0269673544040502,0.0233636933464601,0.0124182290222132,missense,"L24A,A47I",-1.25537682140446,-1.24561927188957
NHERF3_PDZ1 binding UHMK1,1,MTSTFNPRECKLSKQEGQNYGFFARIEKDTEGHLVRVVEKCSPAEKQGLQDGDRVLRINGVFVDKEEHMQVVDLVRKSGNSVTLLVLDGDSYEKAVKTRVDLKELG*,2,,FALSE,FALSE,472,374,510,532,15,36,24,-1.45846240289557,0.112773170168321,-1.31155032499994,0.0760202057154266,-1.43950933533531,0.104831871402596,-1.37924150890861,0.0540215232970613,-0.00711776702952072,0.0160135880546293,0.0159990940673461,0.0105773481934645,0.000406636786364351,0.0138054616807904,0.00628099796873266,0.00745033346403563,missense,"L24A,A47Q",-1.37924150890861,-1.37607033023377
NHERF3_PDZ1 binding UHMK1,1,MTSTFNPRECKLSKQEGQNYGFFARIEKDTEGHLVRVVEKCSPAEKHGLQDGDRVLRINGVFVDKEEHMQVVDLVRKSGNSVTLLVLDGDSYEKAVKTRVDLKELG*,2,,FALSE,FALSE,102,110,76,120,17,9,7,-1.04496684872069,0.121564741288406,-1.15486841161924,0.157085098184247,-1.36343738866597,0.195270272297013,-1.14023537306279,0.0862519026264971,0.0515978606068589,0.0172619753976462,0.0377996027327628,0.0218566072514872,0.0104246621318577,0.0257154262871164,0.0392433304488836,0.0118953594281539,missense,"L24A,A47H",-1.14023537306279,-1.12435530151906
NHERF3_PDZ1 binding UHMK1,1,MTSTFNPRECKLSKQEGQNYGFFARIEKDTEGHLVRVVEKCSPAEKPGLQDGDRVLRINGVFVDKEEHMQVVDLVRKSGNSVTLLVLDGDSYEKAVKTRVDLKELG*,2,,FALSE,FALSE,464,341,464,587,4,16,24,-1.76612888811788,0.210594446152488,-1.52106488415208,0.110820377654288,-1.45603573039745,0.103698784504784,-1.51841667339949,0.071253021985825,-0.0508058565388615,0.029904033931522,-0.0131524771879086,0.015419396860995,-0.00176974822612702,0.0136562438185176,-0.0129132291112264,0.00982680127688173,missense,"L24A,A47P",-1.51841667339949,-1.52264598362535
NHERF3_PDZ1 binding UHMK1,1,MTSTFNPRECKLSKQEGQNYGFFARIEKDTEGHLVRVVEKCSPAEKLGLQDGDRVLRINGVFVDKEEHMQVVDLVRKSGNSVTLLVLDGDSYEKAVKTRVDLKELG*,2,,FALSE,FALSE,2164.33333333333,1898,2006,2589,64,110,75,-1.49776038230408,0.0560235519182334,-1.38506473796997,0.043290568062653,-1.60586381540938,0.0590276948712624,-1.47220943283434,0.0296277006286249,-0.0126980096766679,0.00795524396837205,0.00577039847379696,0.00602339085486894,-0.0215008267489431,0.00777344302593857,-0.00654059595221287,0.00408607969534768,missense,"L24A,A47L",-1.47220943283434,-1.47398172300073
NHERF3_PDZ1 binding UHMK1,1,MTSTFNPRECKLSKQEGQNYGFFARIEKDTEGHLVRVVEKCSPAEKEGLQDGDRVLRINGVFVDKEEHMQVVDLVRKSGNSVTLLVLDGDSYEKAVKTRVDLKELG*,2,,FALSE,FALSE,161.333333333333,123,131,230,17,11,5,-1.05693629358215,0.122053353207808,-1.21523946188626,0.141421921005343,-1.52577028925186,0.221477140778489,-1.18399986877987,0.0852760716610991,0.049898220887873,0.0173313574145232,0.0293996567780017,0.0196772540482431,-0.0109531937490453,0.0291666469297879,0.0332075864143319,0.0117607785120111,missense,"L24A,A47E",-1.18399986877987,-1.17044692697932
NHERF3_PDZ1 binding UHMK1,1,MTSTFNPRECKLSKQEGQNYGFFARIEKDTEGHLVRVVEKCSPAEKDGLQDGDRVLRINGVFVDKEEHMQVVDLVRKSGNSVTLLVLDGDSYEKAVKTRVDLKELG*,2,,FALSE,FALSE,138,102,118,194,7,6,2,-1.29056433344798,0.170704172998012,-1.4012556453335,0.183530471493725,-1.92809424936578,0.336024579881992,-1.41315881080265,0.117152102051518,0.0167234579292908,0.0242396866339423,0.00351761760928218,0.0255361805829198,-0.063935821458571,0.044251565857763,0.00160332148187378,0.0161569347368629,missense,"L24A,A47D",-1.41315881080265,-1.41179114798588
NHERF3_PDZ1 binding UHMK1,1,MTSTFNPRECKLSKQEGQNYGFFARIEKDTEGHLVRVVEKCSPAEKAGLQDGDRVLRINGVFVDKEEHMQVVDLVRKSGNSVTLLVLDGDSYEKAVKTRVDLKELG*,1,,FALSE,FALSE,69.6666666666667,67,76,66,75,33,35,-0.469829171767936,0.0964272656528253,-0.76149856032775,0.0988152074494195,-0.687354905187439,0.129264487903013,-0.628790321673586,0.0608798529203873,0.133266379986702,0.0136924989081527,0.0925325496744879,0.0137490137808169,0.0994589481160463,0.0170230284984481,0.109778849420221,0.00839619429100776,missense,L24A,-0.628790321673586,-0.585714712477941
NHERF3_PDZ1 binding UHMK1,1,MTSTFNPRECKLSKQEGQNYGFFARIEKDTEGHLVRVVEKCSPAEKGGLQDGDRVLRINGVFVDKEEHMQVVDLVRKSGNSVTLLVLDGDSYEKAVKTRVDLKELG*,2,,FALSE,FALSE,2625.66666666667,2317,2429,3131,2003,1774,2273,-0.557832379491191,0.0221564232636606,-0.596281740071722,0.0166920366594844,-0.592785392181227,0.0255565810488848,-0.584590507716702,0.011820315679622,0.120770082207161,0.00314617239524881,0.11552059369277,0.00232250731425754,0.111912944887356,0.00336558334447186,0.115874630007827,0.00163018900779763,missense,"L24A,A47G",-0.584590507716702,-0.539164621201124
NHERF3_PDZ1 binding UHMK1,1,MTSTFNPRECKLSKQEGQNYGFFARIEKDTEGHLVRVVEKCSPAEKVGLQDGDRVLRINGVFVDKEEHMQVVDLVRKSGNSVTLLVLDGDSYEKAVKTRVDLKELG*,2,,FALSE,FALSE,1969,1541,1990,2376,81,106,96,-1.35599567184671,0.0505839085012739,-1.38054677723519,0.0440582925009215,-1.50532103092616,0.052062217019071,-1.40912821868538,0.0280064723909596,0.0074323251410888,0.00718282435195752,0.00639902139537923,0.00613021099069698,-0.00826020116540835,0.00685614911245378,0.00215919724209701,0.00386248935107882,missense,"L24A,A47V",-1.40912821868538,-1.4075462334905
NHERF3_PDZ1 binding UHMK1,1,MTSTFNPRECKLSKQEGQNYGFFARIEKDTEGHLVRVVEKCSPAEK*GLQDGDRVLRINGVFVDKEEHMQVVDLVRKSGNSVTLLVLDGDSYEKAVKTRVDLKELG*,2,,FALSE,TRUE,158.333333333333,160,162,153,12,4,3,-1.15526662074579,0.141111430519449,-1.56834151120956,0.221259904954211,-1.74047897402557,0.277810692401117,-1.3468886629501,0.109367481340414,0.0359354906558036,0.0200375702373638,-0.0197304828785461,0.03078580272085,-0.039228492859112,0.0365852943111963,0.0107429138161632,0.0150833252447752,stop,"L24A,A47*",-1.3468886629501,-1.34199715667013
NHERF3_PDZ1 binding UHMK1,1,MTSTFNPRECKLSKQEGQNYGFFARIEKDTEGHLVRVVEKCSPAEKYGLQDGDRVLRINGVFVDKEEHMQVVDLVRKSGNSVTLLVLDGDSYEKAVKTRVDLKELG*,2,,FALSE,FALSE,176.333333333333,171,180,178,6,5,7,-1.46170212408909,0.178343622167396,-1.5568319090419,0.197976629646673,-1.39910999676281,0.195193913915785,-1.47112875507807,0.109632218313381,-0.00757780163285218,0.0253244747247639,-0.0181290524621216,0.0275461994115137,0.00572688446609923,0.025705370540787,-0.00639155517809115,0.0151198362242606,missense,"L24A,A47Y",-1.47112875507807,-1.47284358137316
NHERF3_PDZ1 binding UHMK1,1,MTSTFNPRECKLSKQEGQNYGFFARIEKDTEGHLVRVVEKCSPAEKWGLQDGDRVLRINGVFVDKEEHMQVVDLVRKSGNSVTLLVLDGDSYEKAVKTRVDLKELG*,2,,FALSE,FALSE,1000,973,1028,999,45,41,59,-1.36634405546666,0.0677517479351459,-1.45759890570097,0.0699537072466155,-1.3901133917711,0.0674250708280243,-1.40352515157075,0.0394616470597807,0.00596287321317204,0.00962062678379227,-0.00432190712829555,0.00973326383436744,0.006911660467982,0.0088793056842999,0.00293193958399282,0.00544232024000405,missense,"L24A,A47W",-1.40352515157075,-1.40164522933988
NHERF3_PDZ1 binding UHMK1,1,MTSTFNPRECKLSKQEGQNYGFFARIEKDTEGHLVRVVEKCSPAEKCGLQDGDRVLRINGVFVDKEEHMQVVDLVRKSGNSVTLLVLDGDSYEKAVKTRVDLKELG*,2,,FALSE,FALSE,1815.66666666667,1755,1634,2058,124,98,124,-1.27168174349267,0.0431009167472006,-1.34445570347704,0.0462443465550038,-1.36332268433568,0.0488095216588418,-1.3225325312946,0.0264844937243683,0.0194047518620357,0.00612025293371091,0.0114206843890973,0.00643437558328334,0.0104397677120145,0.0064277969276256,0.0141019694601434,0.00365258692887389,missense,"L24A,A47C",-1.3225325312946,-1.31634591404681
NHERF3_PDZ1 binding UHMK1,1,MTSTFNPRECKLSKQEGQNYGFFARIEKDTEGHLVRVVEKCSPAEKFGLQDGDRVLRINGVFVDKEEHMQVVDLVRKSGNSVTLLVLDGDSYEKAVKTRVDLKELG*,2,,FALSE,FALSE,199,159,167,271,23,11,12,-1.06976748133128,0.102994610186844,-1.23441056846928,0.140712672989536,-1.48127378782066,0.144254719215983,-1.2154416608683,0.0720133885633726,0.0480762152232329,0.0146250500621517,0.0267322150409755,0.0195785702424297,-0.00509338473086524,0.0189971138716133,0.0288713178038099,0.00993166660114306,missense,"L24A,A47F",-1.2154416608683,-1.20356060236833
NHERF3_PDZ1 binding UHMK1,1,MTSTFNPRECKLSKQEGQNYGFFGRIEKDTEGHLVRVVEKCSPAEKKGLQDGDRVLRINGVFVDKEEHMQVVDLVRKSGNSVTLLVLDGDSYEKAVKTRVDLKELG*,2,,FALSE,FALSE,639.333333333333,609,547,762,10,15,15,-1.69014358887804,0.13450131717844,-1.56204087544179,0.114049112185637,-1.73196818802638,0.125339951988397,-1.65344329035381,0.0714630142780613,-0.0400160802257698,0.0190989459894214,-0.0188538209736126,0.0158686385993057,-0.0381076950672456,0.01650620065345,-0.0315353127073953,0.00985576218924687,missense,"L24G,A47K",-1.65344329035381,-1.66485249495037
NHERF3_PDZ1 binding UHMK1,1,MTSTFNPRECKLSKQEGQNYGFFGRIEKDTEGHLVRVVEKCSPAEKNGLQDGDRVLRINGVFVDKEEHMQVVDLVRKSGNSVTLLVLDGDSYEKAVKTRVDLKELG*,2,,FALSE,FALSE,208.666666666667,169,205,252,7,8,2,-1.4485479398189,0.164506533908813,-1.30797391451472,0.161048326573929,-1.88441860765084,0.336678934285294,-1.42987522073177,0.108895725636556,-0.00570993104108741,0.0233596329905307,0.0164967109657604,0.0224080454678585,-0.0581841126508184,0.0443377387412533,-0.000702108293007903,0.0150182634491651,missense,"L24G,A47N",-1.42987522073177,-1.42939643493981
NHERF3_PDZ1 binding UHMK1,1,MTSTFNPRECKLSKQEGQNYGFFGRIEKDTEGHLVRVVEKCSPAEKTGLQDGDRVLRINGVFVDKEEHMQVVDLVRKSGNSVTLLVLDGDSYEKAVKTRVDLKELG*,2,,FALSE,FALSE,761.666666666667,600,771,914,27,40,34,-1.39152076040437,0.0855480840913038,-1.36748405803437,0.0717382613314066,-1.51694088725852,0.0858421050692748,-1.4179848258251,0.0462914359125693,0.00238782623308151,0.0121476746238154,0.00821655040678082,0.00998156426643368,-0.0097904369533077,0.0113046717212654,0.00093774563311444,0.00638424489034053,missense,"L24G,A47T",-1.4179848258251,-1.41687378113944
NHERF3_PDZ1 binding UHMK1,1,MTSTFNPRECKLSKQEGQNYGFFGRIEKDTEGHLVRVVEKCSPAEKRGLQDGDRVLRINGVFVDKEEHMQVVDLVRKSGNSVTLLVLDGDSYEKAVKTRVDLKELG*,2,,FALSE,FALSE,3204,2717,3173,3722,98,134,153,-1.47113598612575,0.0448646574528746,-1.45769375486895,0.0386751897394385,-1.48703624881055,0.0420562194237487,-1.47113762895014,0.0240371991806328,-0.00891739313492559,0.00637070095298437,-0.00433510431272985,0.00538121338231703,-0.00585225160330205,0.00553844472988294,-0.00639277901077917,0.003315070336917,missense,"L24G,A47R",-1.47113762895014,-1.47285292710378
NHERF3_PDZ1 binding UHMK1,1,MTSTFNPRECKLSKQEGQNYGFFGRIEKDTEGHLVRVVEKCSPAEKSGLQDGDRVLRINGVFVDKEEHMQVVDLVRKSGNSVTLLVLDGDSYEKAVKTRVDLKELG*,2,,FALSE,FALSE,1018.66666666667,1021,970,1065,65,58,59,-1.30763450461678,0.056316041438041,-1.34153099019652,0.0597670302125555,-1.3939549225703,0.0669993931024994,-1.34274203749925,0.0349636053307659,0.0142995242160576,0.00799677695599228,0.0118276250234062,0.00831590342459739,0.00640576368740942,0.00882324756524247,0.011314792217099,0.00482197655528366,missense,"L24G,A47S",-1.34274203749925,-1.33763003889412
NHERF3_PDZ1 binding UHMK1,1,MTSTFNPRECKLSKQEGQNYGFFGRIEKDTEGHLVRVVEKCSPAEKMGLQDGDRVLRINGVFVDKEEHMQVVDLVRKSGNSVTLLVLDGDSYEKAVKTRVDLKELG*,2,,FALSE,FALSE,210.333333333333,191,205,235,10,6,4,-1.34332919363163,0.141700979728717,-1.54861971904559,0.180823177692404,-1.76951950971336,0.240434591130844,-1.48307398494265,0.101177944537055,0.00923094234708347,0.0201212851685044,-0.0169864194975778,0.0251594913997074,-0.043052883259315,0.0316631811507581,-0.00803897162183539,0.0139538720865313,missense,"L24G,A47M",-1.48307398494265,-1.48542398592104
NHERF3_PDZ1 binding UHMK1,1,MTSTFNPRECKLSKQEGQNYGFFGRIEKDTEGHLVRVVEKCSPAEKIGLQDGDRVLRINGVFVDKEEHMQVVDLVRKSGNSVTLLVLDGDSYEKAVKTRVDLKELG*,2,,FALSE,FALSE,1688.66666666667,1391,1653,2022,45,65,65,-1.50241486023758,0.0664437799879086,-1.48317946639696,0.0555080350462526,-1.58389817717825,0.0635646442918758,-1.51985101982682,0.0353871269538778,-0.0133589372015842,0.00943489767939222,-0.00788115160703778,0.00772331262055636,-0.018608139889148,0.00837092049663468,-0.0131110458060233,0.00488038618775667,missense,"L24G,A47I",-1.51985101982682,-1.52415659987319
NHERF3_PDZ1 binding UHMK1,1,MTSTFNPRECKLSKQEGQNYGFFGRIEKDTEGHLVRVVEKCSPAEKQGLQDGDRVLRINGVFVDKEEHMQVVDLVRKSGNSVTLLVLDGDSYEKAVKTRVDLKELG*,2,,FALSE,FALSE,292,262,299,315,16,20,10,-1.33357595420722,0.111852853364245,-1.29797290996056,0.102412825044656,-1.58941680450872,0.155334887957589,-1.36683850565169,0.0679287556138227,0.0106158848658356,0.0158829047178195,0.0178882371588065,0.0142495814077213,-0.0193348959521852,0.0204562774154126,0.00799154784922013,0.00936833784447341,missense,"L24G,A47Q",-1.36683850565169,-1.36300781068834
NHERF3_PDZ1 binding UHMK1,1,MTSTFNPRECKLSKQEGQNYGFFGRIEKDTEGHLVRVVEKCSPAEKHGLQDGDRVLRINGVFVDKEEHMQVVDLVRKSGNSVTLLVLDGDSYEKAVKTRVDLKELG*,2,,FALSE,FALSE,639.333333333333,526,634,758,19,44,25,-1.48622873489139,0.0998776936862912,-1.31382863103804,0.0687516843267255,-1.57498636498916,0.098924600744563,-1.42003608208963,0.0491478564355845,-0.0110605364107969,0.0141824535051335,0.0156820936589749,0.00956601599755158,-0.0174345303748212,0.0130275246124504,0.000654848331108848,0.00677818575152199,missense,"L24G,A47H",-1.42003608208963,-1.41903411073809
NHERF3_PDZ1 binding UHMK1,1,MTSTFNPRECKLSKQEGQNYGFFGRIEKDTEGHLVRVVEKCSPAEKPGLQDGDRVLRINGVFVDKEEHMQVVDLVRKSGNSVTLLVLDGDSYEKAVKTRVDLKELG*,2,,FALSE,FALSE,396.666666666667,269,408,513,10,20,12,-1.38617040103847,0.140713586308243,-1.33533424493956,0.103021797887358,-1.62985595497226,0.140857064105602,-1.42456791444079,0.071588477388682,0.00314756767425928,0.019981077072379,0.0126898317437409,0.014334313062115,-0.0246603865177804,0.0185496717263637,2.98444408348975e-05,0.00987306532981956,missense,"L24G,A47P",-1.42456791444079,-1.42380691837487
NHERF3_PDZ1 binding UHMK1,1,MTSTFNPRECKLSKQEGQNYGFFGRIEKDTEGHLVRVVEKCSPAEKLGLQDGDRVLRINGVFVDKEEHMQVVDLVRKSGNSVTLLVLDGDSYEKAVKTRVDLKELG*,2,,FALSE,FALSE,3408.33333333333,3027,3429,3769,77,130,129,-1.58546888904624,0.0495452494576453,-1.4960010535416,0.0391225948518292,-1.55115180266218,0.044796439118346,-1.53700686363117,0.0253261962649752,-0.0251524604450481,0.00703533662922118,-0.00966512983158263,0.00544346472211225,-0.0142957221814625,0.00589930824862552,-0.0154770797383972,0.00349284129794139,missense,"L24G,A47L",-1.53700686363117,-1.54222468712357
NHERF3_PDZ1 binding UHMK1,1,MTSTFNPRECKLSKQEGQNYGFFGRIEKDTEGHLVRVVEKCSPAEKEGLQDGDRVLRINGVFVDKEEHMQVVDLVRKSGNSVTLLVLDGDSYEKAVKTRVDLKELG*,2,,FALSE,FALSE,207.666666666667,214,191,218,3,11,3,-1.71381435502473,0.244353078067659,-1.37208383636705,0.135912174137625,-1.84266796865136,0.275797908104382,-1.51381782264522,0.109089184184998,-0.0433772865964401,0.0346976991620953,0.00757654349572803,0.0189106353508948,-0.0526859102516422,0.0363202278184544,-0.0122789824336159,0.0150449441240034,missense,"L24G,A47E",-1.51381782264522,-1.51780259395433
NHERF3_PDZ1 binding UHMK1,1,MTSTFNPRECKLSKQEGQNYGFFGRIEKDTEGHLVRVVEKCSPAEKDGLQDGDRVLRINGVFVDKEEHMQVVDLVRKSGNSVTLLVLDGDSYEKAVKTRVDLKELG*,2,,FALSE,FALSE,3018.66666666667,2682,3033,3341,118,145,108,-1.42893595063666,0.0419917420828049,-1.42932581101792,0.0374208627438572,-1.5839761939188,0.0490391084996883,-1.46708920695112,0.0242745083505279,-0.00292506372532914,0.00596275211920198,-0.000388027126852625,0.00520668802743454,-0.0186184140272298,0.00645803155275737,-0.00583444425724114,0.00334779863374916,missense,"L24G,A47D",-1.46708920695112,-1.46858923464197
NHERF3_PDZ1 binding UHMK1,1,MTSTFNPRECKLSKQEGQNYGFFGRIEKDTEGHLVRVVEKCSPAEKAGLQDGDRVLRINGVFVDKEEHMQVVDLVRKSGNSVTLLVLDGDSYEKAVKTRVDLKELG*,1,,FALSE,FALSE,189.666666666667,168,217,184,21,7,7,-1.11310798747221,0.105578601163854,-1.52873513256176,0.167462133389248,-1.51363134038321,0.188078643094578,-1.28326833575704,0.0806766469562426,0.0419219410249987,0.0149919721499228,-0.0142197051360055,0.0233004538386698,-0.00935459790973603,0.024768350173256,0.0195170583376511,0.0111264526784823,missense,L24G,-1.28326833575704,-1.27499388736256
NHERF3_PDZ1 binding UHMK1,1,MTSTFNPRECKLSKQEGQNYGFFGRIEKDTEGHLVRVVEKCSPAEKGGLQDGDRVLRINGVFVDKEEHMQVVDLVRKSGNSVTLLVLDGDSYEKAVKTRVDLKELG*,2,,FALSE,FALSE,3604.66666666667,3158,3396,4260,156,192,225,-1.38895300367779,0.0373579839551894,-1.37168969110871,0.0328927744247707,-1.42102206672772,0.0365161545362042,-1.39233860031806,0.0204518901911531,0.00275244308638622,0.00530476676958672,0.00763138433175428,0.00457665596752368,0.00284125208922756,0.00480886552376191,0.00447472349785488,0.00282060542898869,missense,"L24G,A47G",-1.39233860031806,-1.38986384531882
NHERF3_PDZ1 binding UHMK1,1,MTSTFNPRECKLSKQEGQNYGFFGRIEKDTEGHLVRVVEKCSPAEKVGLQDGDRVLRINGVFVDKEEHMQVVDLVRKSGNSVTLLVLDGDSYEKAVKTRVDLKELG*,2,,FALSE,FALSE,5781.66666666667,5200,5572,6573,209,209,174,-1.45523706589435,0.0325066395012117,-1.49840046780524,0.0310325310117011,-1.63395413757537,0.0391134189231718,-1.51650119161642,0.0194683155483972,-0.0066597749557161,0.00461588455158081,-0.00999898107399905,0.00431782422510124,-0.0252000821478504,0.00515090305003539,-0.0126490570339293,0.00268495655002233,missense,"L24G,A47V",-1.51650119161642,-1.52062864816942
NHERF3_PDZ1 binding UHMK1,1,MTSTFNPRECKLSKQEGQNYGFFGRIEKDTEGHLVRVVEKCSPAEK*GLQDGDRVLRINGVFVDKEEHMQVVDLVRKSGNSVTLLVLDGDSYEKAVKTRVDLKELG*,2,,FALSE,TRUE,224,215,260,197,3,5,10,-1.74370788931939,0.243355067005592,-1.70442682329529,0.195416206538575,-1.43164708150256,0.15977048680443,-1.58256470393697,0.110265514640311,-0.0476221148918337,0.0345559833798924,-0.0386652084084321,0.0271899456171169,0.00144202843358371,0.0210404078815783,-0.0217601514006494,0.0152071767605729,stop,"L24G,A47*",-1.58256470393697,-1.59020501633215
NHERF3_PDZ1 binding UHMK1,1,MTSTFNPRECKLSKQEGQNYGFFGRIEKDTEGHLVRVVEKCSPAEKYGLQDGDRVLRINGVFVDKEEHMQVVDLVRKSGNSVTLLVLDGDSYEKAVKTRVDLKELG*,2,,FALSE,FALSE,2819.66666666667,2655,2780,3024,95,162,94,-1.49148072681949,0.0459379633455633,-1.36960179197747,0.0357310841648101,-1.59114895922079,0.0522686603550183,-1.45514319492785,0.0248209991571694,-0.011806309852098,0.00652310846619403,0.00792189178166314,0.00497157453053943,-0.019563005926592,0.00688333593575039,-0.0041869199427314,0.00342316745891389,missense,"L24G,A47Y",-1.45514319492785,-1.45600800634496
NHERF3_PDZ1 binding UHMK1,1,MTSTFNPRECKLSKQEGQNYGFFGRIEKDTEGHLVRVVEKCSPAEKWGLQDGDRVLRINGVFVDKEEHMQVVDLVRKSGNSVTLLVLDGDSYEKAVKTRVDLKELG*,2,,FALSE,FALSE,440.666666666667,351,440,531,5,10,8,-1.73233307314172,0.188907063748166,-1.60800980778884,0.139315328044988,-1.79752756334635,0.170021584917782,-1.69597177761466,0.0936016555140724,-0.0460069113802666,0.0268244644976959,-0.0252498757979933,0.0193841455643356,-0.0467413045954062,0.0223903899080023,-0.0374005936635061,0.012908994485973,missense,"L24G,A47W",-1.69597177761466,-1.70964238854107
NHERF3_PDZ1 binding UHMK1,1,MTSTFNPRECKLSKQEGQNYGFFGRIEKDTEGHLVRVVEKCSPAEKCGLQDGDRVLRINGVFVDKEEHMQVVDLVRKSGNSVTLLVLDGDSYEKAVKTRVDLKELG*,2,,FALSE,FALSE,1920,1606,1834,2320,86,60,80,-1.36261229696193,0.0500977250531343,-1.54129890155755,0.0573627020515046,-1.56335185370216,0.0578087198730561,-1.47680400430321,0.0315977664023869,0.00649277623287872,0.00711378717364759,-0.015967810893417,0.00798136846916741,-0.0159023646546219,0.00761291443475326,-0.00717425245573655,0.00435777967833221,missense,"L24G,A47C",-1.47680400430321,-1.47882060583997
NHERF3_PDZ1 binding UHMK1,1,MTSTFNPRECKLSKQEGQNYGFFGRIEKDTEGHLVRVVEKCSPAEKFGLQDGDRVLRINGVFVDKEEHMQVVDLVRKSGNSVTLLVLDGDSYEKAVKTRVDLKELG*,2,,FALSE,FALSE,1098.66666666667,907,1135,1254,31,38,45,-1.50567431910607,0.0785806051750643,-1.53646250463946,0.0718868431891173,-1.54059836017047,0.0749263142756519,-1.52849877975519,0.0432911685003238,-0.0138217745193887,0.0111583051046519,-0.0152948811937002,0.0100022377443525,-0.0129059239839258,0.00986715534861427,-0.0143036944255195,0.00597046550504644,missense,"L24G,A47F",-1.52849877975519,-1.53326419508611
NHERF3_PDZ1 binding UHMK1,1,MTSTFNPRECKLSKQEGQNYGFFVRIEKDTEGHLVRVVEKCSPAEKKGLQDGDRVLRINGVFVDKEEHMQVVDLVRKSGNSVTLLVLDGDSYEKAVKTRVDLKELG*,2,,FALSE,FALSE,297.333333333333,246,267,379,16,16,48,-1.31247292943473,0.112394637183409,-1.36089242097655,0.11290937670673,-1.12211011913003,0.083338088723467,-1.2341828766221,0.057583154637431,0.0136124765632129,0.0159598370491693,0.00913370183605416,0.0157100573524465,0.0422054014006762,0.0109749141652129,0.0262866386173402,0.00794153288867603,missense,"L24V,A47K",-1.2341828766221,-1.22329836200752
NHERF3_PDZ1 binding UHMK1,1,MTSTFNPRECKLSKQEGQNYGFFVRIEKDTEGHLVRVVEKCSPAEKNGLQDGDRVLRINGVFVDKEEHMQVVDLVRKSGNSVTLLVLDGDSYEKAVKTRVDLKELG*,2,,FALSE,FALSE,1352.33333333333,1263,1299,1495,105,135,129,-1.23519927947634,0.046440783757613,-1.15789263587287,0.0412496320250347,-1.26920646956802,0.048169774663887,-1.21443661387664,0.0259732313607501,0.02458519636939,0.00659450806356284,0.0373788162767837,0.00573941778603393,0.0228340689787164,0.00634354771499511,0.0290099280239195,0.00358207660513459,missense,"L24V,A47N",-1.21443661387664,-1.20250211308951
NHERF3_PDZ1 binding UHMK1,1,MTSTFNPRECKLSKQEGQNYGFFVRIEKDTEGHLVRVVEKCSPAEKTGLQDGDRVLRINGVFVDKEEHMQVVDLVRKSGNSVTLLVLDGDSYEKAVKTRVDLKELG*,2,,FALSE,FALSE,2949.33333333333,2569,2790,3489,157,189,182,-1.30244137782863,0.0387336940405397,-1.30658869908295,0.033861140708594,-1.42690080400513,0.0411153931305769,-1.33870061566125,0.0216663253116179,0.0150369389129825,0.00550011513619304,0.0166894479599175,0.00471139313728552,0.00206707262329872,0.00541454594638435,0.0118721615492516,0.00298809323876675,missense,"L24V,A47T",-1.33870061566125,-1.33337371881932
NHERF3_PDZ1 binding UHMK1,1,MTSTFNPRECKLSKQEGQNYGFFVRIEKDTEGHLVRVVEKCSPAEKRGLQDGDRVLRINGVFVDKEEHMQVVDLVRKSGNSVTLLVLDGDSYEKAVKTRVDLKELG*,2,,FALSE,FALSE,4226.66666666667,3783,4012,4885,119,244,260,-1.51536383369374,0.0407261811461612,-1.35357367490176,0.0292827644219348,-1.40813712960771,0.03366624005445,-1.40852023151592,0.0194205639573458,-0.0151976682255305,0.00578304473430542,0.0101520222265884,0.00407436407785392,0.00453808820681043,0.00443355613888708,0.002243047287002,0.0026783709290502,missense,"L24V,A47R",-1.40852023151592,-1.40690591726064
NHERF3_PDZ1 binding UHMK1,1,MTSTFNPRECKLSKQEGQNYGFFVRIEKDTEGHLVRVVEKCSPAEKSGLQDGDRVLRINGVFVDKEEHMQVVDLVRKSGNSVTLLVLDGDSYEKAVKTRVDLKELG*,2,,FALSE,FALSE,3320.66666666667,2867,3100,3995,3063,3513,3886,-0.489178572257422,0.0173481632337207,-0.473014507192648,0.0131075917759812,-0.500558278624484,0.0182982162297312,-0.484224268688626,0.00907974645020943,0.13051879979471,0.00246340808824144,0.132671829087838,0.0018237725205762,0.124058467666853,0.00240971872014216,0.129716556404059,0.00125222568143749,missense,"L24V,A47S",-0.484224268688626,-0.433461515925042
NHERF3_PDZ1 binding UHMK1,1,MTSTFNPRECKLSKQEGQNYGFFVRIEKDTEGHLVRVVEKCSPAEKMGLQDGDRVLRINGVFVDKEEHMQVVDLVRKSGNSVTLLVLDGDSYEKAVKTRVDLKELG*,2,,FALSE,FALSE,271.666666666667,258,265,292,43,48,50,-1.03471941058635,0.076558260669786,-1.02614959202809,0.0710944831415724,-1.03248310881651,0.0850974491502964,-1.03076261912245,0.0444311767750681,0.0530529784567306,0.010871135809298,0.0557093645001007,0.00989198984330301,0.0540085128007878,0.0112066068997823,0.0543411742767385,0.00612768879828643,missense,"L24V,A47M",-1.03076261912245,-1.00906145224588
NHERF3_PDZ1 binding UHMK1,1,MTSTFNPRECKLSKQEGQNYGFFVRIEKDTEGHLVRVVEKCSPAEKIGLQDGDRVLRINGVFVDKEEHMQVVDLVRKSGNSVTLLVLDGDSYEKAVKTRVDLKELG*,2,,FALSE,FALSE,326.333333333333,347,243,389,27,28,23,-1.25123594654533,0.0886574274800738,-1.09366766900131,0.0918577784659197,-1.3630938526426,0.108355857171547,-1.22359438290989,0.0549724892676132,0.0223080183861097,0.0125891958125328,0.0463149909545694,0.0127809665597234,0.0104699028906382,0.0142695404942846,0.0277469419228211,0.00758148514509064,missense,"L24V,A47I",-1.22359438290989,-1.21214683659006
NHERF3_PDZ1 binding UHMK1,1,MTSTFNPRECKLSKQEGQNYGFFVRIEKDTEGHLVRVVEKCSPAEKQGLQDGDRVLRINGVFVDKEEHMQVVDLVRKSGNSVTLLVLDGDSYEKAVKTRVDLKELG*,2,,FALSE,FALSE,1003,790,1190,1029,96,114,81,-1.10429286890532,0.0516606187053659,-1.21237367973451,0.0438518900841773,-1.29239849598441,0.0598615965306716,-1.19689760727006,0.0291880904289132,0.0431736720632596,0.00733571527128531,0.0297983978150773,0.00610149243871032,0.0197798772743463,0.00788326074883612,0.0314288055355438,0.00402545122021133,missense,"L24V,A47Q",-1.19689760727006,-1.18403048876916
NHERF3_PDZ1 binding UHMK1,1,MTSTFNPRECKLSKQEGQNYGFFVRIEKDTEGHLVRVVEKCSPAEKHGLQDGDRVLRINGVFVDKEEHMQVVDLVRKSGNSVTLLVLDGDSYEKAVKTRVDLKELG*,2,,FALSE,FALSE,1808,1552,1800,2072,195,168,191,-1.11836380890328,0.0364684473879862,-1.21895674106184,0.0362448340211404,-1.24800266170569,0.0410587069297938,-1.19122710552716,0.0217890827460013,0.0411756238011392,0.00517845417124918,0.0288824396012998,0.00504305698791517,0.0256264292887406,0.00540708085812187,0.032210848068122,0.00300502322825105,missense,"L24V,A47H",-1.19122710552716,-1.17805846422682
NHERF3_PDZ1 binding UHMK1,1,MTSTFNPRECKLSKQEGQNYGFFVRIEKDTEGHLVRVVEKCSPAEKPGLQDGDRVLRINGVFVDKEEHMQVVDLVRKSGNSVTLLVLDGDSYEKAVKTRVDLKELG*,2,,FALSE,FALSE,848.333333333333,754,855,936,28,47,50,-1.42190677458887,0.0835827733577584,-1.37758818443836,0.0658748091486151,-1.39156725103088,0.0731499665331259,-1.3935682459095,0.0422400877538005,-0.00192693332405741,0.011868604021833,0.0068106759795819,0.00916573149185162,0.0067201996266209,0.0096332255297234,0.00430513794862139,0.00582550657791357,missense,"L24V,A47P",-1.3935682459095,-1.39115887598514
NHERF3_PDZ1 binding UHMK1,1,MTSTFNPRECKLSKQEGQNYGFFVRIEKDTEGHLVRVVEKCSPAEKLGLQDGDRVLRINGVFVDKEEHMQVVDLVRKSGNSVTLLVLDGDSYEKAVKTRVDLKELG*,2,,FALSE,FALSE,631.333333333333,596,663,635,30,48,39,-1.36685183901799,0.0815841261006015,-1.26579472383254,0.066917106631523,-1.34481876153027,0.0834145232680802,-1.31710205202867,0.0439680495218455,0.00589076885892026,0.0115847996932427,0.0223654662810781,0.00931075534826105,0.0128765762304213,0.0109849799416093,0.0148509094924014,0.0060638169882707,missense,"L24V,A47L",-1.31710205202867,-1.31062667491715
NHERF3_PDZ1 binding UHMK1,1,MTSTFNPRECKLSKQEGQNYGFFVRIEKDTEGHLVRVVEKCSPAEKEGLQDGDRVLRINGVFVDKEEHMQVVDLVRKSGNSVTLLVLDGDSYEKAVKTRVDLKELG*,2,,FALSE,FALSE,226,190,242,246,47,53,19,-0.917731134364613,0.0788881266818641,-0.965428331827835,0.0696532941299084,-1.30476209974167,0.120052374611719,-1.00183476584394,0.0478810069509351,0.0696651040167375,0.0112019726074851,0.0641580381894139,0.00969146476124746,0.018151696305872,0.0158098718950173,0.0583307351067507,0.00660346925829247,missense,"L24V,A47E",-1.00183476584394,-0.978595391645026
NHERF3_PDZ1 binding UHMK1,1,MTSTFNPRECKLSKQEGQNYGFFVRIEKDTEGHLVRVVEKCSPAEKDGLQDGDRVLRINGVFVDKEEHMQVVDLVRKSGNSVTLLVLDGDSYEKAVKTRVDLKELG*,2,,FALSE,FALSE,264,265,255,272,13,19,13,-1.37716602649736,0.123331538738552,-1.29036593616616,0.104986544262664,-1.40405465233416,0.142916245983812,-1.34523972186674,0.0697700626915193,0.00442617272167964,0.0175128574691564,0.0189466611628553,0.0146076852047958,0.00507571557917899,0.018820848384121,0.0109703261545014,0.0096222801789591,missense,"L24V,A47D",-1.34523972186674,-1.34026053492744
NHERF3_PDZ1 binding UHMK1,1,MTSTFNPRECKLSKQEGQNYGFFVRIEKDTEGHLVRVVEKCSPAEKAGLQDGDRVLRINGVFVDKEEHMQVVDLVRKSGNSVTLLVLDGDSYEKAVKTRVDLKELG*,1,,FALSE,FALSE,154.666666666667,103,163,198,199,305,251,-0.307746488836064,0.0743898120014013,-0.319194520010926,0.0507171513970323,-0.408052973290741,0.0679199255037307,-0.341062198380089,0.0356632105940559,0.156281830482473,0.0105632199846271,0.154074133228212,0.00705671557526719,0.136240625926246,0.00894447381658276,0.149460634284557,0.00491846203341509,missense,L24V,-0.341062198380089,-0.28268695730945
NHERF3_PDZ1 binding UHMK1,1,MTSTFNPRECKLSKQEGQNYGFFVRIEKDTEGHLVRVVEKCSPAEKGGLQDGDRVLRINGVFVDKEEHMQVVDLVRKSGNSVTLLVLDGDSYEKAVKTRVDLKELG*,2,,FALSE,FALSE,1421.66666666667,1358,1446,1461,3404,3642,3304,-0.256484838723307,0.0227425318060163,-0.235971279202806,0.0171593485320244,-0.253138921516789,0.0266369181733256,-0.245446956091066,0.0121815095679741,0.163560892928629,0.00322939875785415,0.165653701943288,0.00238752845362802,0.156641482812297,0.00350785451233572,0.162647330916204,0.00168000276255973,missense,"L24V,A47G",-0.245446956091066,-0.181987477887416
NHERF3_PDZ1 binding UHMK1,1,MTSTFNPRECKLSKQEGQNYGFFVRIEKDTEGHLVRVVEKCSPAEKVGLQDGDRVLRINGVFVDKEEHMQVVDLVRKSGNSVTLLVLDGDSYEKAVKTRVDLKELG*,2,,FALSE,FALSE,1588.33333333333,1575,1329,1861,264,278,259,-1.02648866710413,0.0325922489362984,-0.973754902758471,0.0307583676627161,-1.10917640623032,0.0371400998237147,-1.0280330480443,0.0191623289476723,0.0542217292802719,0.00462804093793603,0.0629994904169887,0.00427967750901689,0.0439086608716581,0.00489103378654677,0.0547176208022127,0.00264275666242585,missense,"L24V,A47V",-1.0280330480443,-1.00618673917676
NHERF3_PDZ1 binding UHMK1,1,MTSTFNPRECKLSKQEGQNYGFFVRIEKDTEGHLVRVVEKCSPAEK*GLQDGDRVLRINGVFVDKEEHMQVVDLVRKSGNSVTLLVLDGDSYEKAVKTRVDLKELG*,2,,FALSE,TRUE,228.666666666667,210,222,254,11,5,17,-1.34067787263921,0.135559878476706,-1.61605586584099,0.197027837124905,-1.26737428228699,0.132022572935099,-1.36167471467547,0.0852648468979023,0.0096074251763745,0.0192492597966478,-0.0263693933894221,0.0274141857084245,0.0230753523876815,0.0173862447294795,0.00870370778776711,0.0117592304581288,stop,"L24V,A47*",-1.36167471467547,-1.35756944070986
NHERF3_PDZ1 binding UHMK1,1,MTSTFNPRECKLSKQEGQNYGFFVRIEKDTEGHLVRVVEKCSPAEKYGLQDGDRVLRINGVFVDKEEHMQVVDLVRKSGNSVTLLVLDGDSYEKAVKTRVDLKELG*,2,,FALSE,FALSE,1161,1011,1051,1421,186,148,150,-1.00669302289449,0.0402440141178771,-1.10237288106409,0.0398071344954943,-1.20459835490045,0.0469303404623388,-1.09493543820223,0.0242353707231946,0.0570326752807796,0.00571457788041685,0.0451037595691844,0.00553871063857793,0.03134240560743,0.0061803248215525,0.0454908332961161,0.0033424010004203,missense,"L24V,A47Y",-1.09493543820223,-1.07664659159892
NHERF3_PDZ1 binding UHMK1,1,MTSTFNPRECKLSKQEGQNYGFFVRIEKDTEGHLVRVVEKCSPAEKWGLQDGDRVLRINGVFVDKEEHMQVVDLVRKSGNSVTLLVLDGDSYEKAVKTRVDLKELG*,2,,FALSE,FALSE,573.666666666667,490,531,700,42,39,55,-1.22777447499637,0.0721581137707332,-1.29952022332291,0.0731884445514621,-1.29932781996559,0.0717826615963113,-1.2753997113139,0.0417823347803773,0.0256395052989956,0.0102463228354664,0.0176729460787056,0.0101833407904314,0.0188673445167407,0.00945316315309504,0.0206022531345891,0.00576237595722738,missense,"L24V,A47W",-1.2753997113139,-1.26670685732192
NHERF3_PDZ1 binding UHMK1,1,MTSTFNPRECKLSKQEGQNYGFFVRIEKDTEGHLVRVVEKCSPAEKCGLQDGDRVLRINGVFVDKEEHMQVVDLVRKSGNSVTLLVLDGDSYEKAVKTRVDLKELG*,2,,FALSE,FALSE,1343.33333333333,1252,1427,1351,488,553,505,-0.78431271732095,0.0301355702097327,-0.795062402811517,0.0243611638175872,-0.802498737538212,0.0342199529254351,-0.793555175974638,0.0165745668488432,0.088610280127767,0.00427919696156223,0.087862522208496,0.00338957925293222,0.0842954892935551,0.0045064753925479,0.0870554415491425,0.00228586760441369,missense,"L24V,A47C",-0.793555175974638,-0.759240759768709
NHERF3_PDZ1 binding UHMK1,1,MTSTFNPRECKLSKQEGQNYGFFVRIEKDTEGHLVRVVEKCSPAEKFGLQDGDRVLRINGVFVDKEEHMQVVDLVRKSGNSVTLLVLDGDSYEKAVKTRVDLKELG*,2,,FALSE,FALSE,2189.66666666667,1864,2181,2524,266,244,275,-1.07117193848355,0.0332200404952815,-1.16460226358619,0.0306727962364344,-1.18810566410419,0.036608190979952,-1.13988096079272,0.0191909559667548,0.0478767848246434,0.00471718621419919,0.0364452477879274,0.00426777121696368,0.0335143520561049,0.00482098593695685,0.0392922089223995,0.00264670473395787,missense,"L24V,A47F",-1.13988096079272,-1.1239820437597
NHERF3_PDZ1 binding UHMK1,1,MTSTFNPRECKLSKQEGQNYGFF*RIEKDTEGHLVRVVEKCSPAEKKGLQDGDRVLRINGVFVDKEEHMQVVDLVRKSGNSVTLLVLDGDSYEKAVKTRVDLKELG*,2,,FALSE,TRUE,49,50,24,73,1,0,2,-1.66509644342599,0.423026218585907,,,-1.63695928874635,0.343913036784176,-1.64815595348312,0.266852658196054,-0.0364594304604502,0.0600689649021256,,,-0.0255958348782067,0.0452904082253235,-0.0308061140395483,0.0368027624543692,stop,"L24*,A47K",-1.64815595348312,-1.65928400965806
NHERF3_PDZ1 binding UHMK1,1,MTSTFNPRECKLSKQEGQNYGFF*RIEKDTEGHLVRVVEKCSPAEKNGLQDGDRVLRINGVFVDKEEHMQVVDLVRKSGNSVTLLVLDGDSYEKAVKTRVDLKELG*,2,,FALSE,TRUE,84.6666666666667,57,96,101,3,5,2,-1.37774894706254,0.254479702252991,-1.40360935059096,0.200648302865115,-1.74100890064196,0.340204388522822,-1.45503663924216,0.142973192363053,0.00434339904611997,0.0361356616477283,0.00319012625591586,0.0279179323951943,-0.039298279666295,0.0448020109395112,-0.00417222440394585,0.0197180289357076,stop,"L24*,A47N",-1.45503663924216,-1.45589578467588
NHERF3_PDZ1 binding UHMK1,1,MTSTFNPRECKLSKQEGQNYGFF*RIEKDTEGHLVRVVEKCSPAEKTGLQDGDRVLRINGVFVDKEEHMQVVDLVRKSGNSVTLLVLDGDSYEKAVKTRVDLKELG*,2,,FALSE,TRUE,110.666666666667,83,103,146,0,1,4,,,-1.79958195753657,0.434992455073801,-1.63685759471872,0.243189760478044,-1.67560673137994,0.212268939304007,,,-0.0519049645731748,0.0605242595115983,-0.0255824426437387,0.0320260134110044,-0.0345919652465539,0.0292748942523437,stop,"L24*,A47T",-1.67560673137994,-1.68819445299076
NHERF3_PDZ1 binding UHMK1,1,MTSTFNPRECKLSKQEGQNYGFF*RIEKDTEGHLVRVVEKCSPAEKRGLQDGDRVLRINGVFVDKEEHMQVVDLVRKSGNSVTLLVLDGDSYEKAVKTRVDLKELG*,2,,FALSE,TRUE,253,206,276,277,5,18,5,-1.5054555130529,0.192863573662976,-1.33399036005633,0.106901581403484,-1.63732982569053,0.218525159236655,-1.41499197043911,0.0859612619023896,-0.0137907044519782,0.0273862818148402,0.0128768180614966,0.0148741408720916,-0.0256446314275363,0.0287778961852583,0.00135050279497154,0.0118552759543703,stop,"L24*,A47R",-1.41499197043911,-1.41372178390406
NHERF3_PDZ1 binding UHMK1,1,MTSTFNPRECKLSKQEGQNYGFF*RIEKDTEGHLVRVVEKCSPAEKSGLQDGDRVLRINGVFVDKEEHMQVVDLVRKSGNSVTLLVLDGDSYEKAVKTRVDLKELG*,2,,FALSE,TRUE,385.666666666667,380,373,404,23,22,45,-1.33248622015686,0.0933000521921321,-1.36087249189629,0.0963540364185198,-1.15852901650524,0.0838517807255098,-1.27304897955923,0.0523557562462102,0.0107706251479925,0.0132484402012485,0.00913647474121879,0.0134065697856646,0.0374093438139597,0.0110425630124103,0.0209264523497878,0.00722060058638242,stop,"L24*,A47S",-1.27304897955923,-1.26423112794772
NHERF3_PDZ1 binding UHMK1,1,MTSTFNPRECKLSKQEGQNYGFF*RIEKDTEGHLVRVVEKCSPAEKMGLQDGDRVLRINGVFVDKEEHMQVVDLVRKSGNSVTLLVLDGDSYEKAVKTRVDLKELG*,2,,FALSE,TRUE,76.6666666666667,78,58,94,1,3,4,-1.79715666139123,0.419177678524043,-1.40570475470385,0.258905053521365,-1.49584512558764,0.248707966832001,-1.50590826979633,0.164898549048259,-0.055211744736474,0.0595224791105987,0.00289857457305054,0.0360236975731747,-0.0070123054034478,0.032752714035032,-0.0111881430296321,0.0227418462709657,stop,"L24*,A47M",-1.50590826979633,-1.50947245918422
NHERF3_PDZ1 binding UHMK1,1,MTSTFNPRECKLSKQEGQNYGFF*RIEKDTEGHLVRVVEKCSPAEKIGLQDGDRVLRINGVFVDKEEHMQVVDLVRKSGNSVTLLVLDGDSYEKAVKTRVDLKELG*,2,,FALSE,TRUE,81.3333333333333,102,74,68,3,3,1,-1.5505646350302,0.247518972873332,-1.47946979047657,0.256640800876152,-1.83636475918781,0.477180285510817,-1.55546046607249,0.166906136660902,-0.0201961189293067,0.0351472505506628,-0.00736499233693919,0.0357086525348062,-0.051855831425892,0.0628405661208588,-0.0180220929740386,0.0230187210471584,stop,"L24*,A47I",-1.55546046607249,-1.56165953992334
NHERF3_PDZ1 binding UHMK1,1,MTSTFNPRECKLSKQEGQNYGFF*RIEKDTEGHLVRVVEKCSPAEKQGLQDGDRVLRINGVFVDKEEHMQVVDLVRKSGNSVTLLVLDGDSYEKAVKTRVDLKELG*,2,,FALSE,TRUE,152,145,116,195,3,4,2,-1.65502855709009,0.244853178576852,-1.52847338010062,0.221213681935224,-1.95185049543247,0.335485311449182,-1.65613883794088,0.147442461400074,-0.0350298086441669,0.034768712538133,-0.0141832852540021,0.0307793713127556,-0.067064316069657,0.0441805488131829,-0.0319070669113896,0.0203344044585376,stop,"L24*,A47Q",-1.65613883794088,-1.66769137536606
NHERF3_PDZ1 binding UHMK1,1,MTSTFNPRECKLSKQEGQNYGFF*RIEKDTEGHLVRVVEKCSPAEKHGLQDGDRVLRINGVFVDKEEHMQVVDLVRKSGNSVTLLVLDGDSYEKAVKTRVDLKELG*,2,,FALSE,TRUE,91.6666666666667,67,88,120,1,1,6,-1.75201176917686,0.420309633042824,-1.86457679091191,0.434012022346453,-1.44416080176567,0.205403063063972,-1.55879464307819,0.169829837707436,-0.0488012509495875,0.0596832146236049,-0.0609482574308755,0.0603878434332698,-0.000205921595973463,0.0270498282469505,-0.0184819232232522,0.023421940845794,stop,"L24*,A47H",-1.55879464307819,-1.56517100818653
NHERF3_PDZ1 binding UHMK1,1,MTSTFNPRECKLSKQEGQNYGFF*RIEKDTEGHLVRVVEKCSPAEKPGLQDGDRVLRINGVFVDKEEHMQVVDLVRKSGNSVTLLVLDGDSYEKAVKTRVDLKELG*,2,,FALSE,TRUE,70.6666666666667,70,66,76,2,9,1,-1.55917318572987,0.302588165199441,-1.11218511149673,0.159119570242923,-1.87201111482611,0.476095406107766,-1.2623614691278,0.13504936156753,-0.0214185177006303,0.0429669771673328,0.0437384991510648,0.0221396809310699,-0.0565501518671871,0.0626976967737155,0.022400411463763,0.0186252204005871,stop,"L24*,A47P",-1.2623614691278,-1.25297532070405
NHERF3_PDZ1 binding UHMK1,1,MTSTFNPRECKLSKQEGQNYGFF*RIEKDTEGHLVRVVEKCSPAEKLGLQDGDRVLRINGVFVDKEEHMQVVDLVRKSGNSVTLLVLDGDSYEKAVKTRVDLKELG*,2,,FALSE,TRUE,171,141,159,213,8,7,3,-1.32165065926189,0.159118902211213,-1.41879002163748,0.169766668375879,-1.81456559010567,0.276730100485882,-1.43405063284969,0.107056393515863,0.0123092553758554,0.0225945989450512,0.00107790830072391,0.0236211037073227,-0.0489850671305495,0.0364429895895621,-0.0012779567831962,0.0147645934892323,stop,"L24*,A47L",-1.43405063284969,-1.4337938700828
NHERF3_PDZ1 binding UHMK1,1,MTSTFNPRECKLSKQEGQNYGFF*RIEKDTEGHLVRVVEKCSPAEKEGLQDGDRVLRINGVFVDKEEHMQVVDLVRKSGNSVTLLVLDGDSYEKAVKTRVDLKELG*,2,,FALSE,TRUE,69,66,72,69,2,7,2,-1.54169907505063,0.303233363399963,-1.21462498417312,0.175468366395542,-1.61889891250688,0.344683506730334,-1.34905926529066,0.138980837727561,-0.0189372253008448,0.0430585941554988,0.0294851543725931,0.0244144302272971,-0.0232174376524518,0.0453918725336066,0.0104435569993231,0.0191674266659874,stop,"L24*,A47E",-1.34905926529066,-1.34428317844338
NHERF3_PDZ1 binding UHMK1,1,MTSTFNPRECKLSKQEGQNYGFF*RIEKDTEGHLVRVVEKCSPAEKDGLQDGDRVLRINGVFVDKEEHMQVVDLVRKSGNSVTLLVLDGDSYEKAVKTRVDLKELG*,2,,FALSE,TRUE,319.333333333333,306,249,403,7,10,15,-1.62519853741647,0.161262700472176,-1.48232050797161,0.140638603705411,-1.5387538113109,0.128570728053151,-1.5419036030064,0.0817845024025245,-0.0307939993111326,0.0228990144560459,-0.00776163729813714,0.0195682643428171,-0.0126630126606947,0.0169316662543634,-0.0161524094774592,0.0112792416411215,stop,"L24*,A47D",-1.5419036030064,-1.5473818053209
NHERF3_PDZ1 binding UHMK1,1,MTSTFNPRECKLSKQEGQNYGFF*RIEKDTEGHLVRVVEKCSPAEKAGLQDGDRVLRINGVFVDKEEHMQVVDLVRKSGNSVTLLVLDGDSYEKAVKTRVDLKELG*,1,,FALSE,TRUE,78,64,71,99,7,3,7,-1.16052240036349,0.177719916554074,-1.46693898080033,0.256988908042302,-1.33310486719723,0.195429568053103,-1.2860037532911,0.117052519639345,0.0351891793693684,0.025235909645462,-0.00562147249449302,0.0357570876932007,0.0144191960194593,0.0257364041770194,0.0191398055030716,0.0161432009112956,stop,L24*,-1.2860037532911,-1.27787475776656
NHERF3_PDZ1 binding UHMK1,1,MTSTFNPRECKLSKQEGQNYGFF*RIEKDTEGHLVRVVEKCSPAEKGGLQDGDRVLRINGVFVDKEEHMQVVDLVRKSGNSVTLLVLDGDSYEKAVKTRVDLKELG*,2,,FALSE,TRUE,919.666666666667,872,895,992,41,19,49,-1.39710467733544,0.0702050501902129,-1.65265926172009,0.100868988833091,-1.43903907599515,0.0738683991292839,-1.46481597882968,0.0454338064373625,0.00159492003622774,0.00996899130726447,-0.0314623401873534,0.0140347741336588,0.000468565923121722,0.00972783696366795,-0.00552093389117062,0.00626596563442729,stop,"L24*,A47G",-1.46481597882968,-1.4661951300729
NHERF3_PDZ1 binding UHMK1,1,MTSTFNPRECKLSKQEGQNYGFF*RIEKDTEGHLVRVVEKCSPAEKVGLQDGDRVLRINGVFVDKEEHMQVVDLVRKSGNSVTLLVLDGDSYEKAVKTRVDLKELG*,2,,FALSE,TRUE,257.666666666667,261,236,276,17,8,16,-1.31239173923469,0.109042400327222,-1.50283257973557,0.157146351423817,-1.38956703931315,0.128125149432672,-1.37930327503571,0.073419815968187,0.0136240054261113,0.0154838254233862,-0.0106156591095081,0.0218651299440636,0.00698361041814061,0.0168729873574926,0.00627247954467447,0.0101256328671664,stop,"L24*,A47V",-1.37930327503571,-1.3761353807079
NHERF3_PDZ1 binding UHMK1,1,MTSTFNPRECKLSKQEGQNYGFF*RIEKDTEGHLVRVVEKCSPAEK*GLQDGDRVLRINGVFVDKEEHMQVVDLVRKSGNSVTLLVLDGDSYEKAVKTRVDLKELG*,2,,FALSE,TRUE,182.333333333333,156,150,241,3,5,3,-1.67674398350965,0.244404451463684,-1.53873825077583,0.197700491601802,-1.88978252984341,0.275037841266849,-1.66387874399943,0.134176267331961,-0.0381133602778971,0.0347049940922607,-0.0156115254208208,0.0275077779389252,-0.0588904953691404,0.0362201335106832,-0.0329745096193522,0.0185048083351082,stop,"L24*,A47*",-1.66387874399943,-1.67584284256116
NHERF3_PDZ1 binding UHMK1,1,MTSTFNPRECKLSKQEGQNYGFF*RIEKDTEGHLVRVVEKCSPAEKYGLQDGDRVLRINGVFVDKEEHMQVVDLVRKSGNSVTLLVLDGDSYEKAVKTRVDLKELG*,2,,FALSE,TRUE,104,112,119,81,4,2,6,-1.49290530711729,0.216183149957022,-1.74607882426739,0.308314962895984,-1.31819581300323,0.21182778640139,-1.47020849462823,0.135827505636293,-0.0120085977012879,0.0306976198558297,-0.0444606112633731,0.0428985252685805,0.0163825910597109,0.0278959094115592,-0.00626463822339249,0.0187325374927665,stop,"L24*,A47Y",-1.47020849462823,-1.47187438706885
NHERF3_PDZ1 binding UHMK1,1,MTSTFNPRECKLSKQEGQNYGFF*RIEKDTEGHLVRVVEKCSPAEKWGLQDGDRVLRINGVFVDKEEHMQVVDLVRKSGNSVTLLVLDGDSYEKAVKTRVDLKELG*,2,,FALSE,TRUE,203,186,173,250,11,7,5,-1.34312544377145,0.134706674194018,-1.48005375340761,0.168077593768407,-1.73781995025333,0.21574407500255,-1.46212353973677,0.0944947512938982,0.00925987446207285,0.0191281063175977,-0.00744624414618525,0.0233860881600766,-0.0388783221495285,0.0284116511558479,-0.00514960839256304,0.0130321650477959,stop,"L24*,A47W",-1.46212353973677,-1.4633595234422
NHERF3_PDZ1 binding UHMK1,1,MTSTFNPRECKLSKQEGQNYGFF*RIEKDTEGHLVRVVEKCSPAEKCGLQDGDRVLRINGVFVDKEEHMQVVDLVRKSGNSVTLLVLDGDSYEKAVKTRVDLKELG*,2,,FALSE,TRUE,94.6666666666667,80,112,92,0,4,7,,,-1.51784826585419,0.22143148308496,-1.30960315702739,0.196738855176624,-1.40147172967913,0.147073845663063,,,-0.0127049212858688,0.0308096758689721,0.0175141704279269,0.0259088261033962,0.00321513555665676,0.0202835671256892,stop,"L24*,A47C",-1.40147172967913,-1.39948261895926
NHERF3_PDZ1 binding UHMK1,1,MTSTFNPRECKLSKQEGQNYGFF*RIEKDTEGHLVRVVEKCSPAEKFGLQDGDRVLRINGVFVDKEEHMQVVDLVRKSGNSVTLLVLDGDSYEKAVKTRVDLKELG*,2,,FALSE,TRUE,1694.66666666667,1429,1702,1953,62,50,60,-1.43511153813584,0.0578804298529708,-1.57699174160196,0.0626467076952266,-1.60025235974726,0.0658751875617456,-1.52979432768054,0.0357202967132634,-0.00380198608247856,0.00821891730725429,-0.0209340641889757,0.00871657783914861,-0.0207618459878411,0.00867519930180353,-0.0144823688403332,0.00492633501807576,stop,"L24*,A47F",-1.52979432768054,-1.53462863237169
NHERF3_PDZ1 binding UHMK1,1,MTSTFNPRECKLSKQEGQNYGFFYRIEKDTEGHLVRVVEKCSPAEKKGLQDGDRVLRINGVFVDKEEHMQVVDLVRKSGNSVTLLVLDGDSYEKAVKTRVDLKELG*,2,,FALSE,FALSE,323.666666666667,294,281,396,17,11,12,-1.34981182462553,0.108682067621909,-1.49006925043907,0.13400128709038,-1.60465270626334,0.142073221375138,-1.4574319042078,0.0725678684624473,0.00831042036395946,0.0154326588250111,-0.00883978680284322,0.0186447571219835,-0.0213413340232743,0.0187098292467604,-0.00450256537990434,0.0100081372353474,missense,"L24Y,A47K",-1.4574319042078,-1.4584184152664
NHERF3_PDZ1 binding UHMK1,1,MTSTFNPRECKLSKQEGQNYGFFYRIEKDTEGHLVRVVEKCSPAEKNGLQDGDRVLRINGVFVDKEEHMQVVDLVRKSGNSVTLLVLDGDSYEKAVKTRVDLKELG*,2,,FALSE,FALSE,148,136,183,125,11,12,4,-1.2501452591411,0.137979142406117,-1.33386871893559,0.130970945922529,-1.58718995832041,0.245138822643632,-1.3324395925736,0.0885739127436261,0.022462894042807,0.0195927909388795,0.0128937430418574,0.0182231195668665,-0.019041639337471,0.0322826882435767,0.0127356453420445,0.0122155975225954,missense,"L24Y,A47N",-1.3324395925736,-1.32677977259817
NHERF3_PDZ1 binding UHMK1,1,MTSTFNPRECKLSKQEGQNYGFFYRIEKDTEGHLVRVVEKCSPAEKTGLQDGDRVLRINGVFVDKEEHMQVVDLVRKSGNSVTLLVLDGDSYEKAVKTRVDLKELG*,2,,FALSE,FALSE,931.333333333333,844,840,1110,19,30,38,-1.62938455395,0.0986566039223578,-1.50420867024648,0.0812039941896947,-1.55229680366287,0.0819968931966862,-1.55385346899327,0.0498058141349656,-0.0313884061568194,0.0140090609470617,-0.0108071264745674,0.0112986134825754,-0.0144465090292791,0.0107982901747825,-0.017800465308153,0.00686892744050885,missense,"L24Y,A47T",-1.55385346899327,-1.55996709251186
NHERF3_PDZ1 binding UHMK1,1,MTSTFNPRECKLSKQEGQNYGFFYRIEKDTEGHLVRVVEKCSPAEKRGLQDGDRVLRINGVFVDKEEHMQVVDLVRKSGNSVTLLVLDGDSYEKAVKTRVDLKELG*,2,,FALSE,FALSE,1722.66666666667,1460,1697,2011,38,72,73,-1.5837666464108,0.0705798813389098,-1.462151413005,0.0527440841491171,-1.53132704578627,0.0593745060099111,-1.51433480337795,0.03442417737499,-0.024910745041533,0.0100222166586164,-0.00495533681261204,0.00733874024596848,-0.0116849711024302,0.00781911508941533,-0.0123502814014759,0.00474758179732296,missense,"L24Y,A47R",-1.51433480337795,-1.51834706457858
NHERF3_PDZ1 binding UHMK1,1,MTSTFNPRECKLSKQEGQNYGFFYRIEKDTEGHLVRVVEKCSPAEKSGLQDGDRVLRINGVFVDKEEHMQVVDLVRKSGNSVTLLVLDGDSYEKAVKTRVDLKELG*,2,,FALSE,FALSE,381.333333333333,339,342,463,23,28,13,-1.29732608688901,0.0941404260191625,-1.26402266742305,0.0868966490166038,-1.62259890281199,0.135590221090718,-1.34164987563248,0.0577676423809814,0.0157633010589102,0.0133677717785897,0.0226120278035742,0.01209068174499,-0.0237046947594088,0.0178560735062052,0.0114654168127704,0.0079669763624174,missense,"L24Y,A47S",-1.34164987563248,-1.33647980250089
NHERF3_PDZ1 binding UHMK1,1,MTSTFNPRECKLSKQEGQNYGFFYRIEKDTEGHLVRVVEKCSPAEKMGLQDGDRVLRINGVFVDKEEHMQVVDLVRKSGNSVTLLVLDGDSYEKAVKTRVDLKELG*,2,,FALSE,FALSE,86.3333333333333,65,86,108,2,2,0,-1.5371650296618,0.303406836187045,-1.64774156551808,0.30994811685381,,,-1.59127415997215,0.216816729297386,-0.0182933989814338,0.0430832269803708,-0.0307780986156707,0.043125760092571,,,-0.0229613087874121,0.0299020989275759,missense,"L24Y,A47M",-1.59127415997215,-1.59937758827566
NHERF3_PDZ1 binding UHMK1,1,MTSTFNPRECKLSKQEGQNYGFFYRIEKDTEGHLVRVVEKCSPAEKIGLQDGDRVLRINGVFVDKEEHMQVVDLVRKSGNSVTLLVLDGDSYEKAVKTRVDLKELG*,2,,FALSE,FALSE,98.3333333333333,114,75,106,2,6,1,-1.70400845740456,0.298446546962734,-1.27365972413203,0.187121072132395,-1.9786389404351,0.473475371929899,-1.45392448211607,0.150333337383437,-0.0419848667082626,0.0423788748002258,0.0212711408194926,0.0260357718800159,-0.0705921253706236,0.0623526606605472,-0.00401884217871329,0.0207330972158815,missense,"L24Y,A47I",-1.45392448211607,-1.45472448979704
NHERF3_PDZ1 binding UHMK1,1,MTSTFNPRECKLSKQEGQNYGFFYRIEKDTEGHLVRVVEKCSPAEKQGLQDGDRVLRINGVFVDKEEHMQVVDLVRKSGNSVTLLVLDGDSYEKAVKTRVDLKELG*,2,,FALSE,FALSE,850,702,795,1053,29,58,34,-1.44967568207527,0.08240478290671,-1.30156752785055,0.0602064763953414,-1.58431154118081,0.086046649081729,-1.40905355399135,0.0423257548743277,-0.00587006842038071,0.0117013314889493,0.0173880869068173,0.00837704736973501,-0.0186625763961117,0.0113316084198875,0.00216949456128698,0.00583732128760476,missense,"L24Y,A47Q",-1.40905355399135,-1.40746759858209
NHERF3_PDZ1 binding UHMK1,1,MTSTFNPRECKLSKQEGQNYGFFYRIEKDTEGHLVRVVEKCSPAEKHGLQDGDRVLRINGVFVDKEEHMQVVDLVRKSGNSVTLLVLDGDSYEKAVKTRVDLKELG*,2,,FALSE,FALSE,91.6666666666667,57,98,120,0,4,3,,,-1.47741700508229,0.222331529175486,-1.66630537197596,0.280073306864109,-1.5504351206534,0.174134339769964,,,-0.00707937056470853,0.0309349070598123,-0.0294604632787797,0.0368832613020485,-0.0173290266393806,0.0240155926683484,missense,"L24Y,A47H",-1.5504351206534,-1.55636697719481
NHERF3_PDZ1 binding UHMK1,1,MTSTFNPRECKLSKQEGQNYGFFYRIEKDTEGHLVRVVEKCSPAEKPGLQDGDRVLRINGVFVDKEEHMQVVDLVRKSGNSVTLLVLDGDSYEKAVKTRVDLKELG*,2,,FALSE,FALSE,183,210,137,202,5,1,5,-1.51339441023456,0.192958059112677,-1.91805569268287,0.43334780599983,-1.63283724135809,0.218623996693133,-1.60102893207553,0.137224477250294,-0.0149180136238792,0.0273996985793633,-0.0683892392029189,0.060295425272757,-0.0250529964598557,0.0287909122337155,-0.0243066300704902,0.0189251996712629,missense,"L24Y,A47P",-1.60102893207553,-1.60965105983913
NHERF3_PDZ1 binding UHMK1,1,MTSTFNPRECKLSKQEGQNYGFFYRIEKDTEGHLVRVVEKCSPAEKLGLQDGDRVLRINGVFVDKEEHMQVVDLVRKSGNSVTLLVLDGDSYEKAVKTRVDLKELG*,2,,FALSE,FALSE,213,215,199,225,3,3,6,-1.51007622817921,0.248821519566876,-1.76115157783821,0.251739973929015,-1.64464861460797,0.198559351571945,-1.63879766569532,0.132111120052127,-0.0144468377187825,0.0353322098467544,-0.0465578137275403,0.0350267581283397,-0.0266084533892894,0.0261485699226122,-0.0295154735611571,0.0182199952652785,missense,"L24Y,A47L",-1.63879766569532,-1.64942810503498
NHERF3_PDZ1 binding UHMK1,1,MTSTFNPRECKLSKQEGQNYGFFYRIEKDTEGHLVRVVEKCSPAEKEGLQDGDRVLRINGVFVDKEEHMQVVDLVRKSGNSVTLLVLDGDSYEKAVKTRVDLKELG*,2,,FALSE,FALSE,52.6666666666667,44,53,61,1,2,0,-1.62713322962948,0.424479019193382,-1.50117700851481,0.313584023201079,,,-1.54564783297331,0.252222605875426,-0.0310687221380734,0.0602752599847139,-0.0103853051779932,0.0436316551644399,,,-0.016668791839839,0.0347850709541577,missense,"L24Y,A47E",-1.54564783297331,-1.55132513066817
NHERF3_PDZ1 binding UHMK1,1,MTSTFNPRECKLSKQEGQNYGFFYRIEKDTEGHLVRVVEKCSPAEKDGLQDGDRVLRINGVFVDKEEHMQVVDLVRKSGNSVTLLVLDGDSYEKAVKTRVDLKELG*,2,,FALSE,FALSE,94,82,105,95,0,6,4,,,-1.37553836460716,0.183905953062753,-1.4992365526829,0.248557516646664,-1.41929932569089,0.147838877993302,,,0.00709588512739204,0.0255884245785583,-0.00745892737232334,0.0327329010312122,0.000756457477193828,0.0203890759233532,missense,"L24Y,A47D",-1.41929932569089,-1.4182581781144
NHERF3_PDZ1 binding UHMK1,1,MTSTFNPRECKLSKQEGQNYGFFYRIEKDTEGHLVRVVEKCSPAEKGGLQDGDRVLRINGVFVDKEEHMQVVDLVRKSGNSVTLLVLDGDSYEKAVKTRVDLKELG*,2,,FALSE,FALSE,1751.66666666667,1603,1681,1971,91,93,118,-1.34299045995232,0.0487819064075788,-1.38403166365669,0.0470109141115341,-1.37870225731763,0.0497486029469037,-1.3688370324564,0.0279862725077896,0.0092790419224752,0.00692694328415616,0.00591413903090879,0.00654103475215728,0.00841440936794841,0.0065514659088622,0.00771592268681973,0.00385970350098861,missense,"L24Y,A47G",-1.3688370324564,-1.36511260699516
NHERF3_PDZ1 binding UHMK1,1,MTSTFNPRECKLSKQEGQNYGFFYRIEKDTEGHLVRVVEKCSPAEKVGLQDGDRVLRINGVFVDKEEHMQVVDLVRKSGNSVTLLVLDGDSYEKAVKTRVDLKELG*,2,,FALSE,FALSE,248,233,177,334,13,9,12,-1.31768052273815,0.125795847711081,-1.41057462209489,0.149416150688601,-1.44808600035479,0.147410898943142,-1.38366643590763,0.0805810892374246,0.0128730076470472,0.0178627849267823,0.0022209878371785,0.0207895603108028,-0.000722836709541097,0.0194127557722872,0.00567073784120101,0.0111132739151523,missense,"L24Y,A47V",-1.38366643590763,-1.3807305479419
NHERF3_PDZ1 binding UHMK1,1,MTSTFNPRECKLSKQEGQNYGFFYRIEKDTEGHLVRVVEKCSPAEK*GLQDGDRVLRINGVFVDKEEHMQVVDLVRKSGNSVTLLVLDGDSYEKAVKTRVDLKELG*,2,,FALSE,TRUE,71.3333333333333,67,50,97,1,2,0,-1.75201176917686,0.420309633042824,-1.4835340754715,0.314148742326396,,,-1.57976050638058,0.251630006245751,-0.0488012509495875,0.0596832146236049,-0.00793049143213656,0.0437102294166899,,,-0.0213734128264844,0.0347033430690059,stop,"L24Y,A47*",-1.57976050638058,-1.5872517086025
NHERF3_PDZ1 binding UHMK1,1,MTSTFNPRECKLSKQEGQNYGFFYRIEKDTEGHLVRVVEKCSPAEKYGLQDGDRVLRINGVFVDKEEHMQVVDLVRKSGNSVTLLVLDGDSYEKAVKTRVDLKELG*,2,,FALSE,FALSE,221.333333333333,216,172,276,5,9,11,-1.62168400877256,0.190560149707492,-1.40220431472454,0.149649985761376,-1.51683867304368,0.150220079734098,-1.49768529025846,0.0926461752911222,-0.0302949425423483,0.0270591997413006,0.00338562103843448,0.0208220958052981,-0.00977697621462781,0.0197827008781512,-0.0100540776444669,0.0127772202255523,missense,"L24Y,A47Y",-1.49768529025846,-1.50081223159981
NHERF3_PDZ1 binding UHMK1,1,MTSTFNPRECKLSKQEGQNYGFFYRIEKDTEGHLVRVVEKCSPAEKWGLQDGDRVLRINGVFVDKEEHMQVVDLVRKSGNSVTLLVLDGDSYEKAVKTRVDLKELG*,2,,FALSE,FALSE,130.333333333333,100,156,135,0,3,2,,,-1.70528385812336,0.252270134421875,-1.83399953170118,0.33774709145556,-1.75137772405052,0.202114498337188,,,-0.0387844550706201,0.0351005239393978,-0.0515443511766504,0.0444784059132294,-0.0450418586935147,0.0278744529703078,missense,"L24Y,A47W",-1.75137772405052,-1.76799448627577
NHERF3_PDZ1 binding UHMK1,1,MTSTFNPRECKLSKQEGQNYGFFYRIEKDTEGHLVRVVEKCSPAEKCGLQDGDRVLRINGVFVDKEEHMQVVDLVRKSGNSVTLLVLDGDSYEKAVKTRVDLKELG*,2,,FALSE,FALSE,340.666666666667,408,301,313,14,27,5,-1.50478585953488,0.116279170468333,-1.23900442855587,0.0890435547422716,-1.80984689773624,0.214493873576864,-1.38355822986875,0.0671430410811614,-0.0136956148525555,0.0165114338138644,0.0260930315866474,0.0123893992923213,-0.0483636556664783,0.0282470103109918,0.00568566098707388,0.00925997667806061,missense,"L24Y,A47C",-1.38355822986875,-1.38061658816389
NHERF3_PDZ1 binding UHMK1,1,MTSTFNPRECKLSKQEGQNYGFFYRIEKDTEGHLVRVVEKCSPAEKFGLQDGDRVLRINGVFVDKEEHMQVVDLVRKSGNSVTLLVLDGDSYEKAVKTRVDLKELG*,2,,FALSE,FALSE,1772.33333333333,1730,1533,2054,81,101,103,-1.41249152970442,0.0515114583207422,-1.33244013808801,0.0455957440708422,-1.44322598281468,0.0530032373832536,-1.38978231017026,0.0287025564537047,-0.000589985424233275,0.00731453476399028,0.0130925138410833,0.00634412991439097,-8.28139281074947e-05,0.00698007345344618,0.00482727212791265,0.00395848920576515,missense,"L24Y,A47F",-1.38978231017026,-1.38717162720618
NHERF3_PDZ1 binding UHMK1,1,MTSTFNPRECKLSKQEGQNYGFFSRIEKDTEGHLVRVVEKCSPAEKAGLQDGDRVLRINGVFVDKEEHMQVVDLVRKSGNSVTLLVLDGDSYEKAVKTRVDLKELG*,1,,FALSE,FALSE,103.666666666667,111,112,88,9,12,9,-1.21364293122485,0.155647424309937,-1.18510528725378,0.134982208318934,-1.18278640073144,0.185112160144951,-1.19396322836854,0.0893195710856641,0.0276461591883507,0.0221016553045664,0.0335924849163986,0.0187812411697066,0.0342148535894653,0.0243776897172339,0.0318334979616708,0.012318434372787,missense,L24S,-1.19396322836854,-1.18094007744209
NHERF3_PDZ1 binding UHMK1,1,MTSTFNPRECKLSKQEGQNYGFFWRIEKDTEGHLVRVVEKCSPAEKKGLQDGDRVLRINGVFVDKEEHMQVVDLVRKSGNSVTLLVLDGDSYEKAVKTRVDLKELG*,2,,FALSE,FALSE,231.666666666667,178,219,298,2,9,8,-1.83633573852123,0.296051441922479,-1.47535020739257,0.14833882103117,-1.64347789048028,0.172633350176802,-1.58330460940071,0.105170319388973,-0.0607751034731651,0.0420387741769572,-0.00679179914071851,0.0206396621252013,-0.0264542790254503,0.0227343370752159,-0.0218621948474149,0.014504477144383,missense,"L24W,A47K",-1.58330460940071,-1.59098426546897
NHERF3_PDZ1 binding UHMK1,1,MTSTFNPRECKLSKQEGQNYGFFWRIEKDTEGHLVRVVEKCSPAEKNGLQDGDRVLRINGVFVDKEEHMQVVDLVRKSGNSVTLLVLDGDSYEKAVKTRVDLKELG*,2,,FALSE,FALSE,65,49,63,83,2,3,10,-1.45324992803375,0.30712154284485,-1.43074253991149,0.258076236715571,-1.16230004828911,0.173700918473967,-1.28338811090772,0.130455224412882,-0.00637760494081052,0.0436107086683742,-0.000585148861292184,0.0359083771282879,0.0369127311512958,0.0228749266976366,0.0195005396473431,0.0179916237951484,missense,"L24W,A47N",-1.28338811090772,-1.27512003142738
NHERF3_PDZ1 binding UHMK1,1,MTSTFNPRECKLSKQEGQNYGFFWRIEKDTEGHLVRVVEKCSPAEKTGLQDGDRVLRINGVFVDKEEHMQVVDLVRKSGNSVTLLVLDGDSYEKAVKTRVDLKELG*,2,,FALSE,FALSE,173.333333333333,217,128,175,9,3,10,-1.38737957618435,0.148113790381611,-1.43551090122933,0.257925728559795,-1.40003352955492,0.160601791342079,-1.39959559044175,0.100308554434238,0.00297586697059798,0.0210318927883356,-0.00124861217997646,0.0358874356278721,0.0056052630889179,0.0211498835857323,0.00347388173948165,0.0138339708734407,missense,"L24W,A47T",-1.39959559044175,-1.39750671804635
NHERF3_PDZ1 binding UHMK1,1,MTSTFNPRECKLSKQEGQNYGFFWRIEKDTEGHLVRVVEKCSPAEKRGLQDGDRVLRINGVFVDKEEHMQVVDLVRKSGNSVTLLVLDGDSYEKAVKTRVDLKELG*,2,,FALSE,FALSE,1184.33333333333,1110,1264,1179,44,61,60,-1.44854505712206,0.0671894867865198,-1.42428703235331,0.0575304229577796,-1.43624482395894,0.0669371228566415,-1.43505547268297,0.0365921237426099,-0.00570952170330244,0.00954078670835782,0.000313061694254574,0.00800470492831401,0.000836545039551273,0.00881504710595901,-0.00141653843322961,0.00504657231786223,missense,"L24W,A47R",-1.43505547268297,-1.43485214118782
NHERF3_PDZ1 binding UHMK1,1,MTSTFNPRECKLSKQEGQNYGFFWRIEKDTEGHLVRVVEKCSPAEKSGLQDGDRVLRINGVFVDKEEHMQVVDLVRKSGNSVTLLVLDGDSYEKAVKTRVDLKELG*,2,,FALSE,FALSE,463.666666666667,468,448,475,32,28,35,-1.29292525735155,0.0801665983029535,-1.29330161671738,0.0871230356520507,-1.31922363940285,0.088246267742916,-1.30116711586727,0.0490432588801181,0.016388210966173,0.0113835132864347,0.018538194557394,0.0121221808740299,0.0162472351056042,0.0116212794019379,0.0170485629624397,0.0067637602666377,missense,"L24W,A47S",-1.30116711586727,-1.29384441575364
NHERF3_PDZ1 binding UHMK1,1,MTSTFNPRECKLSKQEGQNYGFFWRIEKDTEGHLVRVVEKCSPAEKMGLQDGDRVLRINGVFVDKEEHMQVVDLVRKSGNSVTLLVLDGDSYEKAVKTRVDLKELG*,2,,FALSE,FALSE,103.333333333333,97,107,106,1,4,2,-1.86189767697781,0.417823171694937,-1.5040200780972,0.221726292767643,-1.75649437022481,0.339745509343316,-1.6260184128141,0.169680937660574,-0.0644048529225301,0.0593301415683792,-0.0107808860190099,0.030850695287891,-0.0413375836878173,0.0447415804726692,-0.0277530335266032,0.0234014054196485,missense,"L24W,A47M",-1.6260184128141,-1.63596932919826
NHERF3_PDZ1 binding UHMK1,1,MTSTFNPRECKLSKQEGQNYGFFWRIEKDTEGHLVRVVEKCSPAEKIGLQDGDRVLRINGVFVDKEEHMQVVDLVRKSGNSVTLLVLDGDSYEKAVKTRVDLKELG*,2,,FALSE,FALSE,122,139,124,103,4,2,5,-1.5570443292704,0.214364582273409,-1.75854085831906,0.30814284345986,-1.45363400977118,0.224409079321866,-1.55836057849171,0.138474613768908,-0.0211162238986693,0.0304393865039485,-0.0461945617588082,0.0428745768039636,-0.00145346214222586,0.0295527581826871,-0.0184220595667537,0.0190976112096791,missense,"L24W,A47I",-1.55836057849171,-1.56471386268496
NHERF3_PDZ1 binding UHMK1,1,MTSTFNPRECKLSKQEGQNYGFFWRIEKDTEGHLVRVVEKCSPAEKQGLQDGDRVLRINGVFVDKEEHMQVVDLVRKSGNSVTLLVLDGDSYEKAVKTRVDLKELG*,2,,FALSE,FALSE,160.666666666667,138,140,204,2,4,9,-1.76074693433353,0.297290454518131,-1.58541271594663,0.22016523719965,-1.48427394566568,0.166776555217582,-1.56107643395544,0.121359490383076,-0.0500416287468887,0.0422147117450121,-0.0221057471242372,0.0306334921359577,-0.00548847988285994,0.0219630472250974,-0.0187966145146702,0.0167371931999653,missense,"L24W,A47Q",-1.56107643395544,-1.56757413082669
NHERF3_PDZ1 binding UHMK1,1,MTSTFNPRECKLSKQEGQNYGFFWRIEKDTEGHLVRVVEKCSPAEKHGLQDGDRVLRINGVFVDKEEHMQVVDLVRKSGNSVTLLVLDGDSYEKAVKTRVDLKELG*,2,,FALSE,FALSE,82,47,103,96,3,1,8,-1.32046153429452,0.257769474642301,-1.91223273080235,0.433414615052137,-1.28044789658984,0.185794523168805,-1.3608142732522,0.142360459197643,0.0124781089901027,0.036602803431162,-0.0675790401940123,0.0603047209935732,0.0213536690973559,0.0244675510967187,0.00882237485115855,0.019633524350717,missense,"L24W,A47H",-1.3608142732522,-1.35666324624419
NHERF3_PDZ1 binding UHMK1,1,MTSTFNPRECKLSKQEGQNYGFFWRIEKDTEGHLVRVVEKCSPAEKPGLQDGDRVLRINGVFVDKEEHMQVVDLVRKSGNSVTLLVLDGDSYEKAVKTRVDLKELG*,2,,FALSE,FALSE,1048.33333333333,848,1035,1262,14,53,34,-1.70660213506453,0.113908494209123,-1.40125203803725,0.0619970772163968,-1.64235481118215,0.0851869449824469,-1.52073151330782,0.0458811121210214,-0.0423531642876541,0.0161748020337237,0.00351811952358308,0.00862618913647406,-0.0263063790785414,0.0112183927361393,-0.0132324783322837,0.00632765542583305,missense,"L24W,A47P",-1.52073151330782,-1.52508391264309
NHERF3_PDZ1 binding UHMK1,1,MTSTFNPRECKLSKQEGQNYGFFWRIEKDTEGHLVRVVEKCSPAEKLGLQDGDRVLRINGVFVDKEEHMQVVDLVRKSGNSVTLLVLDGDSYEKAVKTRVDLKELG*,2,,FALSE,FALSE,499.666666666667,432,496,571,8,17,18,-1.63843833072129,0.15095348880314,-1.5284979486647,0.107396603884037,-1.59090082503985,0.116007818413542,-1.57467680707247,0.0698616065758611,-0.0326740262323894,0.0214351248749558,-0.014186703690646,0.0149430176278321,-0.0195303287752567,0.0152772384042415,-0.0206722986637457,0.00963490537764498,missense,"L24W,A47L",-1.57467680707247,-1.58189768907999
NHERF3_PDZ1 binding UHMK1,1,MTSTFNPRECKLSKQEGQNYGFFWRIEKDTEGHLVRVVEKCSPAEKEGLQDGDRVLRINGVFVDKEEHMQVVDLVRKSGNSVTLLVLDGDSYEKAVKTRVDLKELG*,2,,FALSE,FALSE,73.3333333333333,71,52,97,2,2,1,-1.56338565642094,0.30243802766873,-1.49540950678389,0.313765133597652,-1.95020274440017,0.474092516732368,-1.60373588323833,0.197876697984709,-0.0220166809892761,0.0429456579070446,-0.00958282281899089,0.0436568546190846,-0.0668473213386514,0.0624339333575618,-0.0246799569891492,0.0272900002586293,missense,"L24W,A47E",-1.60373588323833,-1.61250195020336
NHERF3_PDZ1 binding UHMK1,1,MTSTFNPRECKLSKQEGQNYGFFWRIEKDTEGHLVRVVEKCSPAEKDGLQDGDRVLRINGVFVDKEEHMQVVDLVRKSGNSVTLLVLDGDSYEKAVKTRVDLKELG*,2,,FALSE,FALSE,231.333333333333,192,334,168,3,22,4,-1.73840751866126,0.243291830950319,-1.33251195182944,0.0968566493623675,-1.68194197896779,0.242332532565523,-1.42365737689788,0.0843591915636832,-0.046869471757571,0.0345470039733737,0.0130825217746184,0.0134765026681606,-0.0315196708056034,0.0319131238198936,0.000155420468908873,0.0116343277558056,missense,"L24W,A47D",-1.42365737689788,-1.42284796398256
NHERF3_PDZ1 binding UHMK1,1,MTSTFNPRECKLSKQEGQNYGFFWRIEKDTEGHLVRVVEKCSPAEKAGLQDGDRVLRINGVFVDKEEHMQVVDLVRKSGNSVTLLVLDGDSYEKAVKTRVDLKELG*,1,,FALSE,FALSE,371.666666666667,396,322,397,9,5,24,-1.62713322962948,0.142427077445786,-1.77004039301472,0.194859913488977,-1.38331642619096,0.105441409885588,-1.51741753258848,0.0777139448335396,-0.0310687221380734,0.020224389743034,-0.0477945914008502,0.0271125437576004,0.00780676275516615,0.0138857326905256,-0.0127754334371085,0.0107178540788581,missense,L24W,-1.51741753258848,-1.52159371458195
NHERF3_PDZ1 binding UHMK1,1,MTSTFNPRECKLSKQEGQNYGFFWRIEKDTEGHLVRVVEKCSPAEKGGLQDGDRVLRINGVFVDKEEHMQVVDLVRKSGNSVTLLVLDGDSYEKAVKTRVDLKELG*,2,,FALSE,FALSE,794.333333333333,810,742,831,36,30,38,-1.41918629957442,0.0741598593390456,-1.4797439567491,0.0813115707126677,-1.47263812342463,0.0824669745401221,-1.45463364039481,0.0456378392987512,-0.00154063074757296,0.0105305671186881,-0.00740313945980123,0.0113135815339009,-0.00395614152121526,0.0108601958708922,-0.00411664515302565,0.00629410465684263,missense,"L24W,A47G",-1.45463364039481,-1.45547135680053
NHERF3_PDZ1 binding UHMK1,1,MTSTFNPRECKLSKQEGQNYGFFWRIEKDTEGHLVRVVEKCSPAEKVGLQDGDRVLRINGVFVDKEEHMQVVDLVRKSGNSVTLLVLDGDSYEKAVKTRVDLKELG*,2,,FALSE,FALSE,357.666666666667,309,379,385,10,20,15,-1.48570063901573,0.137786807102435,-1.35979790889339,0.101537096709966,-1.51808051852132,0.128507250695602,-1.43693684437354,0.0689700898349411,-0.0109855477428941,0.0195654796704553,0.00928599076103828,0.0141277337564065,-0.00994051665252785,0.0169233068287849,-0.00167600624548486,0.00951195258765978,missense,"L24W,A47V",-1.43693684437354,-1.43683355278396
NHERF3_PDZ1 binding UHMK1,1,MTSTFNPRECKLSKQEGQNYGFFWRIEKDTEGHLVRVVEKCSPAEK*GLQDGDRVLRINGVFVDKEEHMQVVDLVRKSGNSVTLLVLDGDSYEKAVKTRVDLKELG*,2,,FALSE,TRUE,150,83,173,194,0,0,4,,,,,-1.72805817418988,0.24123037965311,-1.72805817418988,0.24123037965311,,,,,-0.037592779655845,0.0317679796991686,-0.0418257623658054,0.0332690872152683,stop,"L24W,A47*",-1.72805817418988,-1.74343494456354
NHERF3_PDZ1 binding UHMK1,1,MTSTFNPRECKLSKQEGQNYGFFWRIEKDTEGHLVRVVEKCSPAEKYGLQDGDRVLRINGVFVDKEEHMQVVDLVRKSGNSVTLLVLDGDSYEKAVKTRVDLKELG*,2,,FALSE,FALSE,249,229,268,250,11,12,5,-1.40488875188028,0.133004226380032,-1.4493813272072,0.128882435811079,-1.73781995025333,0.21574407500255,-1.47601954193913,0.0850593295936878,0.000489595401284154,0.0188863617790963,-0.00317852441553226,0.0179325271060005,-0.0388783221495285,0.0284116511558479,-0.00706606398111115,0.0117308867100155,missense,"L24W,A47Y",-1.47601954193913,-1.47799443053782
NHERF3_PDZ1 binding UHMK1,1,MTSTFNPRECKLSKQEGQNYGFFWRIEKDTEGHLVRVVEKCSPAEKWGLQDGDRVLRINGVFVDKEEHMQVVDLVRKSGNSVTLLVLDGDSYEKAVKTRVDLKELG*,2,,FALSE,FALSE,176.666666666667,179,161,190,8,9,6,-1.42630579898462,0.154994935883747,-1.38219324097415,0.150064998874228,-1.59143487958135,0.200347888622725,-1.44573018124095,0.0949392230067315,-0.00255158690443194,0.0220090031174209,0.00616993466651583,0.0208798401662634,-0.0196006591949039,0.0263841049692431,-0.00288873198747341,0.0130934639944718,missense,"L24W,A47W",-1.44573018124095,-1.44609446583226
NHERF3_PDZ1 binding UHMK1,1,MTSTFNPRECKLSKQEGQNYGFFWRIEKDTEGHLVRVVEKCSPAEKCGLQDGDRVLRINGVFVDKEEHMQVVDLVRKSGNSVTLLVLDGDSYEKAVKTRVDLKELG*,2,,FALSE,FALSE,1324.33333333333,1248,1210,1515,54,70,49,-1.43591862774648,0.061654497785327,-1.37180791061175,0.0542552466813086,-1.58377069789587,0.0724722647056242,-1.44395069411521,0.0355069840445546,-0.00391659136074307,0.00875482818985814,0.00761493543063482,0.00754900134865139,-0.0185913519569635,0.00954397798996857,-0.00264331550025618,0.00489691617875046,missense,"L24W,A47C",-1.44395069411521,-1.44422035640253
NHERF3_PDZ1 binding UHMK1,1,MTSTFNPRECKLSKQEGQNYGFFWRIEKDTEGHLVRVVEKCSPAEKFGLQDGDRVLRINGVFVDKEEHMQVVDLVRKSGNSVTLLVLDGDSYEKAVKTRVDLKELG*,2,,FALSE,FALSE,1304,1349,1214,1349,66,54,50,-1.39943552843285,0.0565956684446982,-1.45138321672033,0.0610314957346051,-1.54010289756367,0.0722337635857016,-1.45240021416574,0.0359832633572504,0.0012639433576887,0.00803648348979704,-0.0034570646039713,0.00849183944028532,-0.0128406757923132,0.00951256943045452,-0.00380862403184401,0.00496260184411189,missense,"L24W,A47F",-1.45240021416574,-1.45311917054643
NHERF3_PDZ1 binding UHMK1,1,MTSTFNPRECKLSKQEGQNYGFFCRIEKDTEGHLVRVVEKCSPAEKKGLQDGDRVLRINGVFVDKEEHMQVVDLVRKSGNSVTLLVLDGDSYEKAVKTRVDLKELG*,2,,FALSE,FALSE,55.3333333333333,56,62,48,4,2,11,-1.28705847465685,0.225313231638244,-1.54866650697959,0.31221354227852,-0.95624308691635,0.184564169524542,-1.16857261733244,0.129844328397309,0.0172212835945177,0.0319940750918579,-0.0169929295071789,0.043440968309886,0.0640486722179862,0.0243055240350776,0.0353352229692077,0.01790737257915,missense,"L24C,A47K",-1.16857261733244,-1.15419934811555
NHERF3_PDZ1 binding UHMK1,1,MTSTFNPRECKLSKQEGQNYGFFCRIEKDTEGHLVRVVEKCSPAEKNGLQDGDRVLRINGVFVDKEEHMQVVDLVRKSGNSVTLLVLDGDSYEKAVKTRVDLKELG*,2,,FALSE,FALSE,78,74,67,93,14,4,6,-0.997790879765952,0.136070360813502,-1.3622756012645,0.225631805168363,-1.36247118254514,0.209300635200719,-1.15828202485474,0.101807874809344,0.0582967636508328,0.0193217473735991,0.00894124800904439,0.0313941029799322,0.0105519032217888,0.0275631051928074,0.0367544414736501,0.0140407483962168,missense,"L24C,A47N",-1.15828202485474,-1.14336156450866
NHERF3_PDZ1 binding UHMK1,1,MTSTFNPRECKLSKQEGQNYGFFCRIEKDTEGHLVRVVEKCSPAEKTGLQDGDRVLRINGVFVDKEEHMQVVDLVRKSGNSVTLLVLDGDSYEKAVKTRVDLKELG*,2,,FALSE,FALSE,110.333333333333,115,99,117,10,21,28,-1.19922588333876,0.148176973465612,-0.977897109649673,0.109556179110053,-0.927085988538836,0.121177983103661,-1.01150823689835,0.0712540647473696,0.0296933541503007,0.0210408646730284,0.0624231493749554,0.0152434979922376,0.0678884129284038,0.0159581049151396,0.0569966263902353,0.00982694508847306,missense,"L24C,A47T",-1.01150823689835,-0.98878323906415
NHERF3_PDZ1 binding UHMK1,1,MTSTFNPRECKLSKQEGQNYGFFCRIEKDTEGHLVRVVEKCSPAEKRGLQDGDRVLRINGVFVDKEEHMQVVDLVRKSGNSVTLLVLDGDSYEKAVKTRVDLKELG*,2,,FALSE,FALSE,775.666666666667,648,782,897,28,31,34,-1.43545851395268,0.08291455433304,-1.4425745869707,0.0806780568905673,-1.50426944651141,0.0865729792790708,-1.45921324559138,0.0480837405876587,-0.003851256026628,0.0117737181178885,-0.00223144382207177,0.0112254352809585,-0.00812171648372068,0.0114009216094131,-0.00474823759555015,0.00663142909921849,missense,"L24C,A47R",-1.45921324559138,-1.46029447755213
NHERF3_PDZ1 binding UHMK1,1,MTSTFNPRECKLSKQEGQNYGFFCRIEKDTEGHLVRVVEKCSPAEKSGLQDGDRVLRINGVFVDKEEHMQVVDLVRKSGNSVTLLVLDGDSYEKAVKTRVDLKELG*,2,,FALSE,FALSE,343.666666666667,301,337,393,130,105,157,-0.752689496142341,0.0540866720669953,-0.861767676295245,0.0520370933743454,-0.778147982909529,0.0567857727012684,-0.799864298685069,0.0312921009822075,0.0931007208607787,0.00768021050072417,0.0785812410367655,0.0072403705096076,0.087502275602211,0.00747820103325961,0.0861853241368703,0.00431562408608358,missense,"L24C,A47S",-0.799864298685069,-0.765885363258074
NHERF3_PDZ1 binding UHMK1,1,MTSTFNPRECKLSKQEGQNYGFFCRIEKDTEGHLVRVVEKCSPAEKMGLQDGDRVLRINGVFVDKEEHMQVVDLVRKSGNSVTLLVLDGDSYEKAVKTRVDLKELG*,2,,FALSE,FALSE,68.6666666666667,88,67,51,8,6,1,-1.21543956470861,0.163191721179907,-1.23950697586773,0.188448452804048,-1.74416643228935,0.480599580972069,-1.25779970626154,0.119490632115041,0.0273910404535378,0.0231729319394007,0.026023107836097,0.0262204618241857,-0.0397140996033114,0.0632908581154023,0.0230295431961396,0.0164794511659742,missense,"L24C,A47M",-1.25779970626154,-1.24817099102939
NHERF3_PDZ1 binding UHMK1,1,MTSTFNPRECKLSKQEGQNYGFFCRIEKDTEGHLVRVVEKCSPAEKIGLQDGDRVLRINGVFVDKEEHMQVVDLVRKSGNSVTLLVLDGDSYEKAVKTRVDLKELG*,2,,FALSE,FALSE,90,87,100,83,5,2,1,-1.35162449070722,0.198525256429015,-1.69340842681097,0.309124699978998,-1.90024833719735,0.475316167564361,-1.50076694323057,0.15759490544491,0.00805302502897517,0.0281902306208906,-0.0371321236837658,0.0430111909867484,-0.0602687527678718,0.0625950777161021,-0.0104790812515742,0.0217345703367386,missense,"L24C,A47I",-1.50076694323057,-1.50405774813694
NHERF3_PDZ1 binding UHMK1,1,MTSTFNPRECKLSKQEGQNYGFFCRIEKDTEGHLVRVVEKCSPAEKQGLQDGDRVLRINGVFVDKEEHMQVVDLVRKSGNSVTLLVLDGDSYEKAVKTRVDLKELG*,2,,FALSE,FALSE,81.3333333333333,95,49,100,9,5,5,-1.20319146991196,0.154588605798944,-1.19997820365038,0.208298897972056,-1.44416080176567,0.224842218223192,-1.2586103236034,0.108674097208136,0.0291302479639315,0.0219513049735936,0.031523087525289,0.0289824258094355,-0.00020592159597338,0.0296097988748422,0.0229177475795041,0.0149876977487542,missense,"L24C,A47Q",-1.2586103236034,-1.24902471207199
NHERF3_PDZ1 binding UHMK1,1,MTSTFNPRECKLSKQEGQNYGFFCRIEKDTEGHLVRVVEKCSPAEKHGLQDGDRVLRINGVFVDKEEHMQVVDLVRKSGNSVTLLVLDGDSYEKAVKTRVDLKELG*,2,,FALSE,FALSE,157.333333333333,145,141,186,11,10,8,-1.26917502662214,0.137230469986704,-1.31012897475743,0.144022438671453,-1.49241742585698,0.176499957174266,-1.33768932278657,0.0865772493246813,0.0197607011651753,0.019486480797075,0.0161968588100014,0.0200390865449962,-0.00656090663843686,0.0232435361768247,0.012011633165125,0.0119402293474927,missense,"L24C,A47H",-1.33768932278657,-1.3323086515394
NHERF3_PDZ1 binding UHMK1,1,MTSTFNPRECKLSKQEGQNYGFFCRIEKDTEGHLVRVVEKCSPAEKPGLQDGDRVLRINGVFVDKEEHMQVVDLVRKSGNSVTLLVLDGDSYEKAVKTRVDLKELG*,2,,FALSE,FALSE,304.333333333333,285,306,322,18,11,23,-1.30688288236946,0.106890007164688,-1.43464949329161,0.1348338586073,-1.29630560525984,0.110149118667856,-1.33424904611931,0.0666741161137998,0.0144062532281378,0.015178189451772,-0.00112875704924975,0.0187605999922777,0.0192653443688192,0.0145056977100216,0.0124860960609359,0.00919530528112045,missense,"L24C,A47P",-1.33424904611931,-1.32868544187986
NHERF3_PDZ1 binding UHMK1,1,MTSTFNPRECKLSKQEGQNYGFFCRIEKDTEGHLVRVVEKCSPAEKLGLQDGDRVLRINGVFVDKEEHMQVVDLVRKSGNSVTLLVLDGDSYEKAVKTRVDLKELG*,2,,FALSE,FALSE,242.333333333333,238,257,232,13,9,6,-1.34667768406886,0.124131828548612,-1.44870923065947,0.149387039717952,-1.65527767067419,0.198291943426985,-1.43858558359371,0.0860214426760839,0.00875546270607833,0.0176264971879255,-0.00308500981453758,0.0207855098498773,-0.0280082092484756,0.0261133545549097,-0.00190339074402807,0.0118635757357311,missense,"L24C,A47L",-1.43858558359371,-1.43856996192961
NHERF3_PDZ1 binding UHMK1,1,MTSTFNPRECKLSKQEGQNYGFFCRIEKDTEGHLVRVVEKCSPAEKEGLQDGDRVLRINGVFVDKEEHMQVVDLVRKSGNSVTLLVLDGDSYEKAVKTRVDLKELG*,2,,FALSE,FALSE,77.6666666666667,53,73,107,6,6,8,-1.15029446325336,0.192580058426933,-1.2654758560531,0.187426473396344,-1.31521451829721,0.18385910326055,-1.24625132824406,0.108457264542659,0.0366415281087516,0.027346023159431,0.0224098331109107,0.0260782649971697,0.0167752020974845,0.0242126728328647,0.0246222281473928,0.0149577934520017,missense,"L24C,A47E",-1.24625132824406,-1.23600854049651
NHERF3_PDZ1 binding UHMK1,1,MTSTFNPRECKLSKQEGQNYGFFCRIEKDTEGHLVRVVEKCSPAEKDGLQDGDRVLRINGVFVDKEEHMQVVDLVRKSGNSVTLLVLDGDSYEKAVKTRVDLKELG*,2,,FALSE,FALSE,126.666666666667,109,150,121,6,4,2,-1.36442948585989,0.180861258833636,-1.60630270086826,0.219826339784774,-1.79891127262499,0.338593686700282,-1.51104485123787,0.129113122965865,0.00623473866608909,0.0256819746193241,-0.0250123512591891,0.0305863384098493,-0.0469235272836789,0.0445898952728466,-0.0118965503878286,0.0178065289901046,missense,"L24C,A47D",-1.51104485123787,-1.51488217279043
NHERF3_PDZ1 binding UHMK1,1,MTSTFNPRECKLSKQEGQNYGFFCRIEKDTEGHLVRVVEKCSPAEKAGLQDGDRVLRINGVFVDKEEHMQVVDLVRKSGNSVTLLVLDGDSYEKAVKTRVDLKELG*,1,,FALSE,FALSE,1852,1591,1834,2131,1197,1295,1390,-0.587828847765145,0.0269038661020672,-0.614273412696021,0.0189416994392238,-0.621008009991229,0.0290237885612347,-0.608944627349062,0.0136642672640216,0.116510637471185,0.0038203007700535,0.113017256795177,0.0026355223385559,0.108196267282591,0.00382218494673906,0.112515851850344,0.00188449605722623,missense,L24C,-0.608944627349062,-0.56481374481415
NHERF3_PDZ1 binding UHMK1,1,MTSTFNPRECKLSKQEGQNYGFFCRIEKDTEGHLVRVVEKCSPAEKGGLQDGDRVLRINGVFVDKEEHMQVVDLVRKSGNSVTLLVLDGDSYEKAVKTRVDLKELG*,2,,FALSE,FALSE,640.333333333333,638,584,699,468,344,443,-0.594265307995802,0.0360397638539251,-0.668985759494034,0.0331935442238077,-0.629069215956426,0.041690638317664,-0.633256144692489,0.0210685709562388,0.115596671653695,0.00511758187768848,0.105404655156995,0.00461850466893868,0.107134675339564,0.00549030082208328,0.109162949152114,0.00290565444390596,missense,"L24C,A47G",-0.633256144692489,-0.59041800080759
NHERF3_PDZ1 binding UHMK1,1,MTSTFNPRECKLSKQEGQNYGFFCRIEKDTEGHLVRVVEKCSPAEKVGLQDGDRVLRINGVFVDKEEHMQVVDLVRKSGNSVTLLVLDGDSYEKAVKTRVDLKELG*,2,,FALSE,FALSE,244,199,283,250,38,16,25,-0.987678896402869,0.0843261712262599,-1.37712836060944,0.112651568081999,-1.22005860360017,0.107733038492324,-1.15362191149844,0.0572046912818728,0.0597326471659454,0.0119741651868611,0.00687465524273073,0.0156741862104864,0.0293064229607037,0.0141875205961845,0.0373971371320772,0.00788933742970459,missense,"L24C,A47V",-1.15362191149844,-1.13845365466299
NHERF3_PDZ1 binding UHMK1,1,MTSTFNPRECKLSKQEGQNYGFFCRIEKDTEGHLVRVVEKCSPAEK*GLQDGDRVLRINGVFVDKEEHMQVVDLVRKSGNSVTLLVLDGDSYEKAVKTRVDLKELG*,2,,FALSE,TRUE,1691.33333333333,1640,1595,1839,77,58,81,-1.41166551559836,0.0526928524209402,-1.51239253832541,0.0585428223100108,-1.48479718965097,0.0584885860214145,-1.4654301916105,0.0325427725081047,-0.000472692901535537,0.00748229060895326,-0.0119458187659853,0.00814556879942051,-0.00555738664463032,0.00770244699707091,-0.00560564253608925,0.00448810940958454,stop,"L24C,A47*",-1.4654301916105,-1.46684200295428
NHERF3_PDZ1 binding UHMK1,1,MTSTFNPRECKLSKQEGQNYGFFCRIEKDTEGHLVRVVEKCSPAEKYGLQDGDRVLRINGVFVDKEEHMQVVDLVRKSGNSVTLLVLDGDSYEKAVKTRVDLKELG*,2,,FALSE,FALSE,251,247,280,226,15,22,20,-1.3352516878772,0.115906723555635,-1.27911545166081,0.0977855817413372,-1.26118537810188,0.119179359434581,-1.29080736981595,0.0633189879798353,0.0103779336879078,0.0164585470197515,0.0205120382996092,0.0136057530579494,0.0238903781849945,0.015694903256058,0.0184773187244826,0.00873258557447415,missense,"L24C,A47Y",-1.29080736981595,-1.28293380140662
NHERF3_PDZ1 binding UHMK1,1,MTSTFNPRECKLSKQEGQNYGFFCRIEKDTEGHLVRVVEKCSPAEKWGLQDGDRVLRINGVFVDKEEHMQVVDLVRKSGNSVTLLVLDGDSYEKAVKTRVDLKELG*,2,,FALSE,FALSE,104,113,72,127,5,11,3,-1.42927721659166,0.195495017189238,-1.07777081045487,0.145571580238838,-1.68447548520325,0.279524942496879,-1.27465443788146,0.107736589859232,-0.00297352287933031,0.0277599420795617,0.0485268582659705,0.0202546319990632,-0.0318533119281339,0.0368110464006295,0.0207050369002928,0.0148584022023123,missense,"L24C,A47W",-1.27465443788146,-1.26592195478048
NHERF3_PDZ1 binding UHMK1,1,MTSTFNPRECKLSKQEGQNYGFFCRIEKDTEGHLVRVVEKCSPAEKCGLQDGDRVLRINGVFVDKEEHMQVVDLVRKSGNSVTLLVLDGDSYEKAVKTRVDLKELG*,2,,FALSE,FALSE,921.333333333333,891,909,964,105,98,87,-1.13837143390345,0.0491986231124632,-1.18332360159228,0.0476989732734749,-1.25489757001161,0.0597115898093534,-1.18464982117095,0.0297071179484871,0.038334576908283,0.00698611630942044,0.0338403862399445,0.00663677036961661,0.0247184287814874,0.00786350614543821,0.0331179487707835,0.00409703246897717,missense,"L24C,A47C",-1.18464982117095,-1.17113143988609
NHERF3_PDZ1 binding UHMK1,1,MTSTFNPRECKLSKQEGQNYGFFCRIEKDTEGHLVRVVEKCSPAEKFGLQDGDRVLRINGVFVDKEEHMQVVDLVRKSGNSVTLLVLDGDSYEKAVKTRVDLKELG*,2,,FALSE,FALSE,193,183,179,217,23,18,13,-1.11924862923996,0.100699003704403,-1.20440844691423,0.109814974597606,-1.38622181456812,0.142064058697624,-1.20705001944267,0.0657825707474701,0.0410499808990834,0.014299078055774,0.0309066694934984,0.0152795064449508,0.00742414793228746,0.0187086226004264,0.0300286440529745,0.00907234854328569,missense,"L24C,A47F",-1.20705001944267,-1.19472274448263
NHERF3_PDZ1 binding UHMK1,1,MTSTFNPRECKLSKQEGQNYGFFFRIEKDTEGHLVRVVEKCSPAEKKGLQDGDRVLRINGVFVDKEEHMQVVDLVRKSGNSVTLLVLDGDSYEKAVKTRVDLKELG*,2,,FALSE,FALSE,66.3333333333333,60,52,87,2,0,0,-1.51339441023456,0.304359169171904,,,,,-1.51339441023456,0.304359169171904,-0.0149180136238792,0.0432184565574733,,,,,-0.0122205878630866,0.0419754417271472,missense,"L24F,A47K",-1.51339441023456,-1.51735666704651
NHERF3_PDZ1 binding UHMK1,1,MTSTFNPRECKLSKQEGQNYGFFFRIEKDTEGHLVRVVEKCSPAEKNGLQDGDRVLRINGVFVDKEEHMQVVDLVRKSGNSVTLLVLDGDSYEKAVKTRVDLKELG*,2,,FALSE,FALSE,168.666666666667,137,187,182,7,12,24,-1.38654882658085,0.166810161223295,-1.34041566990992,0.13083113982725,-1.13335923206819,0.114480816899462,-1.2575569739761,0.0765475942877813,0.00309383192544599,0.0236867439406835,0.0119828091735606,0.0182036671366156,0.0407239893498089,0.0150761453529863,0.0230630194174424,0.0105569978132161,missense,"L24F,A47N",-1.2575569739761,-1.2479153517171
NHERF3_PDZ1 binding UHMK1,1,MTSTFNPRECKLSKQEGQNYGFFFRIEKDTEGHLVRVVEKCSPAEKTGLQDGDRVLRINGVFVDKEEHMQVVDLVRKSGNSVTLLVLDGDSYEKAVKTRVDLKELG*,2,,FALSE,FALSE,388.333333333333,374,348,443,23,26,25,-1.30290479904807,0.0953996041357156,-1.29435937023599,0.0896513551651816,-1.39351029455807,0.103095967146466,-1.32562643254203,0.0551837990736601,0.0149711339303529,0.0135465728144726,0.0183910201691652,0.0124739678178173,0.00646431739729697,0.0135768579234704,0.0136752766423307,0.00761062776127739,missense,"L24F,A47T",-1.32562643254203,-1.31960433014806
NHERF3_PDZ1 binding UHMK1,1,MTSTFNPRECKLSKQEGQNYGFFFRIEKDTEGHLVRVVEKCSPAEKRGLQDGDRVLRINGVFVDKEEHMQVVDLVRKSGNSVTLLVLDGDSYEKAVKTRVDLKELG*,2,,FALSE,FALSE,997,818,1099,1074,24,51,33,-1.54557123924991,0.0880050302927671,-1.4375241153699,0.062667766653629,-1.56078143720189,0.0869030520062434,-1.49617169248501,0.0440156606947359,-0.0194870656775458,0.0124965565811453,-0.00152872806170065,0.00871950795402422,-0.0155638627656116,0.0114443893671273,-0.00984533106617116,0.00607038324358891,missense,"L24F,A47R",-1.49617169248501,-1.4992181499012
NHERF3_PDZ1 binding UHMK1,1,MTSTFNPRECKLSKQEGQNYGFFFRIEKDTEGHLVRVVEKCSPAEKSGLQDGDRVLRINGVFVDKEEHMQVVDLVRKSGNSVTLLVLDGDSYEKAVKTRVDLKELG*,2,,FALSE,FALSE,2235.66666666667,1909,2343,2455,176,192,208,-1.19559055473538,0.0377452451221899,-1.25846831910737,0.0337168940646739,-1.2654284488857,0.0397145527580335,-1.24054005386765,0.021245088780762,0.0302095642968347,0.00535975716126095,0.0233848522858266,0.00469132285512668,0.023331602019586,0.00523006723942908,0.025409893803817,0.00292999875289206,missense,"L24F,A47S",-1.24054005386765,-1.22999357527996
NHERF3_PDZ1 binding UHMK1,1,MTSTFNPRECKLSKQEGQNYGFFFRIEKDTEGHLVRVVEKCSPAEKMGLQDGDRVLRINGVFVDKEEHMQVVDLVRKSGNSVTLLVLDGDSYEKAVKTRVDLKELG*,2,,FALSE,FALSE,126,181,82,115,5,6,3,-1.56918450016269,0.1916176733129,-1.3006775449292,0.186166273981238,-1.65266557437087,0.280505111245761,-1.4719956176001,0.120562662757205,-0.0228401064080617,0.027209366198001,0.0175119179219626,0.0259029225618087,-0.0276642184855556,0.0369401262493659,-0.00651110780197972,0.0166272993805436,missense,"L24F,A47M",-1.4719956176001,-1.47375653837258
NHERF3_PDZ1 binding UHMK1,1,MTSTFNPRECKLSKQEGQNYGFFFRIEKDTEGHLVRVVEKCSPAEKIGLQDGDRVLRINGVFVDKEEHMQVVDLVRKSGNSVTLLVLDGDSYEKAVKTRVDLKELG*,2,,FALSE,FALSE,790.333333333333,710,839,822,31,31,60,-1.43323524699495,0.080037124603415,-1.5075593369623,0.0798666810855147,-1.32290894014701,0.0693557152841679,-1.41156745642068,0.0438205501831883,-0.00353555610311448,0.0113651282531398,-0.0112733336914503,0.0111125415532314,0.0157619124883031,0.00913355506191676,0.00182279179817538,0.00604347473963253,missense,"L24F,A47I",-1.41156745642068,-1.41011517505516
NHERF3_PDZ1 binding UHMK1,1,MTSTFNPRECKLSKQEGQNYGFFFRIEKDTEGHLVRVVEKCSPAEKQGLQDGDRVLRINGVFVDKEEHMQVVDLVRKSGNSVTLLVLDGDSYEKAVKTRVDLKELG*,2,,FALSE,FALSE,109,70,149,108,7,6,5,-1.18713489989254,0.176010607737425,-1.48150875229536,0.181495834795509,-1.46882580493615,0.223739009627851,-1.36342210713184,0.110020998744719,0.0314102521305034,0.0249931908568785,-0.00764869071564619,0.0252530839956151,-0.00345409175234662,0.0294645157296962,0.00846271761018755,0.015173454554159,missense,"L24F,A47Q",-1.36342210713184,-1.35940974887088
NHERF3_PDZ1 binding UHMK1,1,MTSTFNPRECKLSKQEGQNYGFFFRIEKDTEGHLVRVVEKCSPAEKHGLQDGDRVLRINGVFVDKEEHMQVVDLVRKSGNSVTLLVLDGDSYEKAVKTRVDLKELG*,2,,FALSE,FALSE,308,311,316,297,9,10,12,-1.55537793657695,0.143516766113333,-1.55447086400675,0.139687436553068,-1.51245437936488,0.144038752954456,-1.54108476468835,0.0821997810336718,-0.0208795991226664,0.0203791235809126,-0.0178005398620533,0.0194359202368542,-0.00919960220069374,0.0189686729603907,-0.0160394800717284,0.0113365144482122,missense,"L24F,A47H",-1.54108476468835,-1.54651942616058
NHERF3_PDZ1 binding UHMK1,1,MTSTFNPRECKLSKQEGQNYGFFFRIEKDTEGHLVRVVEKCSPAEKPGLQDGDRVLRINGVFVDKEEHMQVVDLVRKSGNSVTLLVLDGDSYEKAVKTRVDLKELG*,2,,FALSE,FALSE,1097.33333333333,979,1218,1095,28,41,68,-1.5564500456792,0.0824817665604637,-1.52064639096546,0.0694647332715659,-1.35766291177364,0.0649313891312832,-1.46418040206364,0.0411200865165957,-0.0210318366937788,0.0117122630298142,-0.0130942486142056,0.0096652286594693,0.0111851113959705,0.00855090911322051,-0.00543327884999478,0.00567104253861903,missense,"L24F,A47P",-1.46418040206364,-1.46552575719949
NHERF3_PDZ1 binding UHMK1,1,MTSTFNPRECKLSKQEGQNYGFFFRIEKDTEGHLVRVVEKCSPAEKLGLQDGDRVLRINGVFVDKEEHMQVVDLVRKSGNSVTLLVLDGDSYEKAVKTRVDLKELG*,2,,FALSE,FALSE,346.666666666667,398,338,304,20,9,13,-1.3806215888939,0.0994495029458706,-1.60543492369003,0.146584911254678,-1.49323528566429,0.138350727668907,-1.46239551544302,0.0707294755267948,0.00393548905434479,0.0141216511873866,-0.0248916099209863,0.0203956255005791,-0.00666861178648956,0.0182196086341664,-0.00518711769592967,0.00975459680233849,missense,"L24F,A47L",-1.46239551544302,-1.46364596116258
NHERF3_PDZ1 binding UHMK1,1,MTSTFNPRECKLSKQEGQNYGFFFRIEKDTEGHLVRVVEKCSPAEKEGLQDGDRVLRINGVFVDKEEHMQVVDLVRKSGNSVTLLVLDGDSYEKAVKTRVDLKELG*,2,,FALSE,FALSE,112,101,84,151,2,9,6,-1.66805143501437,0.299299294351156,-1.18520528911795,0.155892157764352,-1.51780486874022,0.202601691102267,-1.36118413101122,0.114202952352107,-0.0368790339701365,0.0424999634011089,0.033578570792813,0.0216906231413872,-0.00990421593176938,0.0266809114971729,0.00877136622587804,0.0157502052084277,missense,"L24F,A47E",-1.36118413101122,-1.35705277078967
NHERF3_PDZ1 binding UHMK1,1,MTSTFNPRECKLSKQEGQNYGFFFRIEKDTEGHLVRVVEKCSPAEKDGLQDGDRVLRINGVFVDKEEHMQVVDLVRKSGNSVTLLVLDGDSYEKAVKTRVDLKELG*,2,,FALSE,FALSE,119.666666666667,125,107,127,1,7,1,-1.93721115449902,0.416573708560973,-1.33457698752963,0.171366696663585,-2.03656629872538,0.472373527078757,-1.48399578344803,0.150250310963022,-0.0750992317555984,0.0591527200426131,0.012795195511459,0.0238437294705548,-0.0782206634711658,0.0622075571088592,-0.00816610069618623,0.0207216466961505,missense,"L24F,A47D",-1.48399578344803,-1.48639480006533
NHERF3_PDZ1 binding UHMK1,1,MTSTFNPRECKLSKQEGQNYGFFFRIEKDTEGHLVRVVEKCSPAEKGGLQDGDRVLRINGVFVDKEEHMQVVDLVRKSGNSVTLLVLDGDSYEKAVKTRVDLKELG*,2,,FALSE,FALSE,634.333333333333,599,593,711,101,130,93,-1.03026094992402,0.051080868082326,-0.957552268093683,0.0452224911923701,-1.12553700446298,0.059839906330643,-1.02249218054749,0.0294692148504642,0.0536860718804398,0.0072533917218283,0.0652539030022757,0.00629219601572999,0.0417541098848838,0.00788040433483399,0.0554817849355395,0.00406422226104114,missense,"L24F,A47G",-1.02249218054749,-1.00035124204139
NHERF3_PDZ1 binding UHMK1,1,MTSTFNPRECKLSKQEGQNYGFFFRIEKDTEGHLVRVVEKCSPAEKVGLQDGDRVLRINGVFVDKEEHMQVVDLVRKSGNSVTLLVLDGDSYEKAVKTRVDLKELG*,2,,FALSE,FALSE,381,379,357,407,26,26,25,-1.29633250107746,0.088837091967778,-1.30104113721691,0.0895268417426394,-1.37819059276565,0.102607679590152,-1.32046969000504,0.0537248566979726,0.015904388463471,0.0126147078477966,0.017461328184783,0.0124566431892847,0.00848179121729781,0.0135125546246957,0.0143864645012413,0.00740941893671477,missense,"L24F,A47V",-1.32046969000504,-1.31417338340195
NHERF3_PDZ1 binding UHMK1,1,MTSTFNPRECKLSKQEGQNYGFFFRIEKDTEGHLVRVVEKCSPAEK*GLQDGDRVLRINGVFVDKEEHMQVVDLVRKSGNSVTLLVLDGDSYEKAVKTRVDLKELG*,2,,FALSE,TRUE,708,696,690,738,17,17,14,-1.60573525295086,0.104522064078668,-1.6302642696156,0.106618894851042,-1.75476200454833,0.129667453018972,-1.65185324454091,0.0646874331937721,-0.0280302477986316,0.0148419457773259,-0.0283463313966664,0.0148348082490522,-0.0411094459311999,0.0170760955609038,-0.0313160228613087,0.00892131355822664,stop,"L24F,A47*",-1.65185324454091,-1.66317790017047
NHERF3_PDZ1 binding UHMK1,1,MTSTFNPRECKLSKQEGQNYGFFFRIEKDTEGHLVRVVEKCSPAEKYGLQDGDRVLRINGVFVDKEEHMQVVDLVRKSGNSVTLLVLDGDSYEKAVKTRVDLKELG*,2,,FALSE,FALSE,1262.33333333333,1174,1340,1273,39,69,69,-1.51440797505588,0.070938172467689,-1.40706355138615,0.0543762678276161,-1.41829521040702,0.0636351813045981,-1.4378147536341,0.0357171752004345,-0.0150619380120204,0.0100730933567825,0.00270951344781997,0.00756584006661091,0.00320035576581643,0.00838020961847507,-0.00179708237113155,0.00492590451722964,missense,"L24F,A47Y",-1.4378147536341,-1.43775814392029
NHERF3_PDZ1 binding UHMK1,1,MTSTFNPRECKLSKQEGQNYGFFFRIEKDTEGHLVRVVEKCSPAEKWGLQDGDRVLRINGVFVDKEEHMQVVDLVRKSGNSVTLLVLDGDSYEKAVKTRVDLKELG*,2,,FALSE,FALSE,138.333333333333,144,139,132,8,3,8,-1.36169237704312,0.156960016945507,-1.67034793305427,0.252756236390635,-1.38250813605304,0.180614597089877,-1.42463380884633,0.107274326433187,0.00662340321269184,0.0222880411064214,-0.0339235178968919,0.0351681595072407,0.00791320765953196,0.0237853990943249,2.07566686891147e-05,0.0147946495263034,missense,"L24F,A47W",-1.42463380884633,-1.42387631664418
NHERF3_PDZ1 binding UHMK1,1,MTSTFNPRECKLSKQEGQNYGFFFRIEKDTEGHLVRVVEKCSPAEKCGLQDGDRVLRINGVFVDKEEHMQVVDLVRKSGNSVTLLVLDGDSYEKAVKTRVDLKELG*,2,,FALSE,FALSE,466.333333333333,434,513,452,31,42,37,-1.28705847465685,0.0825246211328599,-1.2666586102363,0.0710977299620924,-1.28617102849251,0.0879144084652518,-1.27830305262615,0.0459291825426233,0.0172212835945177,0.0117183483022915,0.0222452662999527,0.00989244160150123,0.0205999815296419,0.0115775763707899,0.0202018412317766,0.00633428501805542,missense,"L24F,A47C",-1.27830305262615,-1.26976458066947
NHERF3_PDZ1 binding UHMK1,1,MTSTFNPRECKLSKQEGQNYGFFFRIEKDTEGHLVRVVEKCSPAEKFGLQDGDRVLRINGVFVDKEEHMQVVDLVRKSGNSVTLLVLDGDSYEKAVKTRVDLKELG*,2,,FALSE,FALSE,127.666666666667,119,109,155,11,13,17,-1.21048988005757,0.139687032455757,-1.1527486793216,0.130884266083974,-1.19241179533329,0.132200495859508,-1.18408754647435,0.0774189089778018,0.0280938868032844,0.0198353082650903,0.0380945394062185,0.0182110590518347,0.032947271368901,0.017409675658282,0.0331954944180067,0.0106771644541505,missense,"L24F,A47F",-1.18408754647435,-1.17053926684041
NHERF3_PDZ1 binding UHMK1,1,MTSTFNPRECKLSKQEGQNYVFFLRIEKDTEGHLVRVVEKCSPAEKKGLQDGDRVLRINGVFVDKEEHMQVVDLVRKSGNSVTLLVLDGDSYEKAVKTRVDLKELG*,2,,FALSE,FALSE,128.333333333333,125,113,147,6,2,13,-1.40510481169656,0.179389630148145,-1.73041405434526,0.308541465742228,-1.26140347057018,0.147133485669522,-1.36840959578694,0.106738657111824,0.000458915294589884,0.0254730059834007,-0.0422810364480003,0.0429300405670329,0.0238616572705079,0.0193762228146335,0.00777487225965443,0.0147207731372823,missense,"G21V,A47K",-1.36840959578694,-1.36466244184293
NHERF3_PDZ1 binding UHMK1,1,MTSTFNPRECKLSKQEGQNYVFFLRIEKDTEGHLVRVVEKCSPAEKNGLQDGDRVLRINGVFVDKEEHMQVVDLVRKSGNSVTLLVLDGDSYEKAVKTRVDLKELG*,2,,FALSE,FALSE,108,103,107,114,3,14,11,-1.50064045295764,0.250775755769955,-1.09982098610622,0.129542268625416,-1.23216771679177,0.160944518884522,-1.20046155597439,0.0936187520000984,-0.0131069745478818,0.0356097078852581,0.0454588267683386,0.0180243353477836,0.0277117562251169,0.0211950178744829,0.0309372865135802,0.0129113523336268,missense,"G21V,A47N",-1.20046155597439,-1.18778394659263
NHERF3_PDZ1 binding UHMK1,1,MTSTFNPRECKLSKQEGQNYVFFLRIEKDTEGHLVRVVEKCSPAEKTGLQDGDRVLRINGVFVDKEEHMQVVDLVRKSGNSVTLLVLDGDSYEKAVKTRVDLKELG*,2,,FALSE,FALSE,295.666666666667,220,266,401,10,19,14,-1.39452840777375,0.140251334537082,-1.26615326060538,0.106063574574328,-1.51654444861947,0.134242021826114,-1.37075621007858,0.0715708033966096,0.00196074569686061,0.0199154381493104,0.0223155799613723,0.0147575417398338,-0.00973822937209229,0.01767852718335,0.00745124090094446,0.00987062783589966,missense,"G21V,A47T",-1.37075621007858,-1.36713383481245
NHERF3_PDZ1 binding UHMK1,1,MTSTFNPRECKLSKQEGQNYVFFLRIEKDTEGHLVRVVEKCSPAEKRGLQDGDRVLRINGVFVDKEEHMQVVDLVRKSGNSVTLLVLDGDSYEKAVKTRVDLKELG*,2,,FALSE,FALSE,860,771,850,959,24,32,60,-1.50732255071803,0.0884936656549068,-1.46425850683812,0.0788092069546411,-1.3462329589355,0.0679576604893197,-1.42455962477456,0.0444890420351822,-0.0140558204543683,0.012565941926849,-0.00524851498727499,0.0109654060386328,0.0126903385163954,0.00894944319174133,3.09877032589889e-05,0.00613566923751735,missense,"G21V,A47R",-1.42455962477456,-1.4237981879146
NHERF3_PDZ1 binding UHMK1,1,MTSTFNPRECKLSKQEGQNYVFFLRIEKDTEGHLVRVVEKCSPAEKSGLQDGDRVLRINGVFVDKEEHMQVVDLVRKSGNSVTLLVLDGDSYEKAVKTRVDLKELG*,2,,FALSE,FALSE,2869.33333333333,2507,2927,3174,185,173,144,-1.26658740547453,0.0352119562079143,-1.34605623742047,0.0348937249279802,-1.43842006305823,0.0445637882492752,-1.3378057980191,0.0216605680424494,0.0201281387306664,0.00500003467553123,0.0111979882696146,0.00485506550339843,0.00055008463748013,0.00586867011715857,0.0119955695802851,0.00298729922977681,missense,"G21V,A47S",-1.3378057980191,-1.33243132021649
NHERF3_PDZ1 binding UHMK1,1,MTSTFNPRECKLSKQEGQNYVFFLRIEKDTEGHLVRVVEKCSPAEKMGLQDGDRVLRINGVFVDKEEHMQVVDLVRKSGNSVTLLVLDGDSYEKAVKTRVDLKELG*,2,,FALSE,FALSE,339,288,366,363,17,21,25,-1.33077366100317,0.109070911572118,-1.34620329165971,0.0990860399159886,-1.31048606081465,0.105737423457704,-1.32989112719548,0.0602634829090428,0.0110138054786104,0.0154878739690644,0.0111775273424556,0.013786697042445,0.0173978995435117,0.0139247151485525,0.0130871148254972,0.0083111881334343,missense,"G21V,A47M",-1.32989112719548,-1.32409579532888
NHERF3_PDZ1 binding UHMK1,1,MTSTFNPRECKLSKQEGQNYVFFLRIEKDTEGHLVRVVEKCSPAEKIGLQDGDRVLRINGVFVDKEEHMQVVDLVRKSGNSVTLLVLDGDSYEKAVKTRVDLKELG*,2,,FALSE,FALSE,174.666666666667,129,171,224,7,9,9,-1.33651032424444,0.169356896559004,-1.39976170988342,0.149647724640739,-1.49939164299772,0.166330429087691,-1.41183027447281,0.0929820293540453,0.0101992095794562,0.0240483757941585,0.00372548175915205,0.020821781196043,-0.00747935144154624,0.0219042962259155,0.00178654546506207,0.0128235392593617,missense,"G21V,A47I",-1.41183027447281,-1.41039196817307
NHERF3_PDZ1 binding UHMK1,1,MTSTFNPRECKLSKQEGQNYVFFLRIEKDTEGHLVRVVEKCSPAEKQGLQDGDRVLRINGVFVDKEEHMQVVDLVRKSGNSVTLLVLDGDSYEKAVKTRVDLKELG*,2,,FALSE,FALSE,1268.66666666667,1337,1217,1252,52,43,61,-1.45203681196968,0.0624347686012038,-1.52075590792031,0.0677939683191012,-1.45250107684153,0.0666857894671823,-1.47357697280871,0.0378238620661166,-0.00620534463382849,0.00886562524733069,-0.0131094866545866,0.00943276069275778,-0.00130426455624408,0.00878194864619808,-0.00672919909060266,0.00521644648449938,missense,"G21V,A47Q",-1.47357697280871,-1.4754219804347
NHERF3_PDZ1 binding UHMK1,1,MTSTFNPRECKLSKQEGQNYVFFLRIEKDTEGHLVRVVEKCSPAEKHGLQDGDRVLRINGVFVDKEEHMQVVDLVRKSGNSVTLLVLDGDSYEKAVKTRVDLKELG*,2,,FALSE,FALSE,797.666666666667,720,732,941,24,36,23,-1.48719016610901,0.0894622182342859,-1.41845238099103,0.0747805943117282,-1.67022688163028,0.101962423884466,-1.50047669601632,0.0500027654550197,-0.0111970579206455,0.012703474657305,0.001124887161779,0.0104048703460539,-0.0299768925911564,0.0134275799619337,-0.0104390520483756,0.00689608981803969,missense,"G21V,A47H",-1.50047669601632,-1.50375206734088
NHERF3_PDZ1 binding UHMK1,1,MTSTFNPRECKLSKQEGQNYVFFLRIEKDTEGHLVRVVEKCSPAEKPGLQDGDRVLRINGVFVDKEEHMQVVDLVRKSGNSVTLLVLDGDSYEKAVKTRVDLKELG*,2,,FALSE,FALSE,425.333333333333,356,512,408,17,11,8,-1.37607055658602,0.107783445969834,-1.49434896389266,0.133942916194511,-1.71142158144985,0.171708428342051,-1.47830880625773,0.0754346793826007,0.00458172748581712,0.0153050561609039,-0.00943526032124412,0.0186366354747957,-0.0354018825508089,0.0226125327729886,-0.00738178596597888,0.0104035110795101,missense,"G21V,A47P",-1.47830880625773,-1.48040542401149
NHERF3_PDZ1 binding UHMK1,1,MTSTFNPRECKLSKQEGQNYVFFLRIEKDTEGHLVRVVEKCSPAEKLGLQDGDRVLRINGVFVDKEEHMQVVDLVRKSGNSVTLLVLDGDSYEKAVKTRVDLKELG*,2,,FALSE,FALSE,1101,917,1017,1369,42,55,61,-1.39368942069621,0.0687687806968623,-1.38853733668571,0.060756118432686,-1.47384703604125,0.0647448223127886,-1.41827799184669,0.037244082147084,0.00207988035825959,0.00976504361325517,0.0052872258040188,0.00845352381643818,-0.00411534498272723,0.00852633985742861,0.000897313885028755,0.0051364866190807,missense,"G21V,A47L",-1.41827799184669,-1.41718253594727
NHERF3_PDZ1 binding UHMK1,1,MTSTFNPRECKLSKQEGQNYVFFLRIEKDTEGHLVRVVEKCSPAEKEGLQDGDRVLRINGVFVDKEEHMQVVDLVRKSGNSVTLLVLDGDSYEKAVKTRVDLKELG*,2,,FALSE,FALSE,170.333333333333,129,204,178,8,20,23,-1.18339932605467,0.164972709508819,-1.2117160297169,0.103924824387971,-1.13978228565961,0.115793306751823,-1.18030385173717,0.0700287038487288,0.0319406969206781,0.0234258290902633,0.0298899023454876,0.0144599589431675,0.0398781280764804,0.0152489890513841,0.0337173195313618,0.00965795045908316,missense,"G21V,A47E",-1.18030385173717,-1.16655437822637
NHERF3_PDZ1 binding UHMK1,1,MTSTFNPRECKLSKQEGQNYVFFLRIEKDTEGHLVRVVEKCSPAEKDGLQDGDRVLRINGVFVDKEEHMQVVDLVRKSGNSVTLLVLDGDSYEKAVKTRVDLKELG*,2,,FALSE,FALSE,121.333333333333,119,126,119,2,9,5,-1.54169907505063,0.303233363399963,-1.14270723065633,0.15768350633551,-1.43697100606755,0.228907109578583,-1.28456087027586,0.11937067839591,-0.0189372253008448,0.0430585941554988,0.0394916929379633,0.0219398689490602,0.000740913061035048,0.0301451103320603,0.0193387995142921,0.0164629078485476,missense,"G21V,A47D",-1.28456087027586,-1.27635515100698
NHERF3_PDZ1 binding UHMK1,1,MTSTFNPRECKLSKQEGQNYVFFLRIEKDTEGHLVRVVEKCSPAEKGGLQDGDRVLRINGVFVDKEEHMQVVDLVRKSGNSVTLLVLDGDSYEKAVKTRVDLKELG*,2,,FALSE,FALSE,599.333333333333,563,562,673,107,117,111,-0.962341082768735,0.0523313768741151,-0.970018563668427,0.0472473724725111,-1.03889181221514,0.0573028090642576,-0.986276953249016,0.0299119524704562,0.0633305712921927,0.00743096172913159,0.063519359564307,0.00657393524741078,0.0531645413252279,0.00754629030421625,0.0604763778937156,0.00412528205174485,missense,"G21V,A47G",-0.986276953249016,-0.962210309185905
NHERF3_PDZ1 binding UHMK1,1,MTSTFNPRECKLSKQEGQNYVFFLRIEKDTEGHLVRVVEKCSPAEKVGLQDGDRVLRINGVFVDKEEHMQVVDLVRKSGNSVTLLVLDGDSYEKAVKTRVDLKELG*,2,,FALSE,FALSE,804,694,775,943,53,79,100,-1.24225523688112,0.0636742579792339,-1.16934505245826,0.0532674146980513,-1.164068818375,0.0573556161050325,-1.18748232174573,0.0332768058889727,0.0235832630634231,0.00904163051762891,0.0357853425846221,0.00741155574790327,0.0366797992450325,0.00755324454025287,0.0327273068093722,0.00458934301292311,missense,"G21V,A47V",-1.18748232174573,-1.17411455561654
NHERF3_PDZ1 binding UHMK1,1,MTSTFNPRECKLSKQEGQNYVFFLRIEKDTEGHLVRVVEKCSPAEK*GLQDGDRVLRINGVFVDKEEHMQVVDLVRKSGNSVTLLVLDGDSYEKAVKTRVDLKELG*,2,,FALSE,TRUE,201,173,190,240,7,9,5,-1.21927154309346,0.174121375294381,-1.41884962675667,0.149548859011077,-1.53795757023101,0.221040446541619,-1.37662443107282,0.100931075143395,0.0268469063904654,0.0247249232358017,0.00106961492537935,0.0208080251665841,-0.0125581545143121,0.0291091380303218,0.00664193008223007,0.0139198252993883,stop,"G21V,A47*",-1.37662443107282,-1.37331409211355
NHERF3_PDZ1 binding UHMK1,1,MTSTFNPRECKLSKQEGQNYVFFLRIEKDTEGHLVRVVEKCSPAEKYGLQDGDRVLRINGVFVDKEEHMQVVDLVRKSGNSVTLLVLDGDSYEKAVKTRVDLKELG*,2,,FALSE,FALSE,3679.66666666667,3298,3451,4290,168,136,175,-1.38755519223669,0.0377583412992772,-1.47015166328651,0.0387322201956432,-1.50975344017401,0.0416999807934611,-1.45205661278152,0.0226858400896519,0.00295092980590042,0.0053616167949367,-0.0060684807730369,0.00538914852255024,-0.00884391158864151,0.00549153114631479,-0.00376123653266108,0.00312869877160404,missense,"G21V,A47Y",-1.45205661278152,-1.45275729853009
NHERF3_PDZ1 binding UHMK1,1,MTSTFNPRECKLSKQEGQNYVFFLRIEKDTEGHLVRVVEKCSPAEKWGLQDGDRVLRINGVFVDKEEHMQVVDLVRKSGNSVTLLVLDGDSYEKAVKTRVDLKELG*,2,,FALSE,FALSE,208.333333333333,157,217,251,6,10,4,-1.27990212344932,0.184592989003805,-1.42085958817577,0.141960167862826,-1.81050084444268,0.239219206832719,-1.44856606140193,0.10182729546155,0.0182374726405533,0.0262118736155741,0.000789951622903129,0.0197521449850941,-0.048449774859775,0.031503125424091,-0.00327984004170515,0.0140434267793166,missense,"G21V,A47W",-1.44856606140193,-1.44908114085475
NHERF3_PDZ1 binding UHMK1,1,MTSTFNPRECKLSKQEGQNYVFFLRIEKDTEGHLVRVVEKCSPAEKCGLQDGDRVLRINGVFVDKEEHMQVVDLVRKSGNSVTLLVLDGDSYEKAVKTRVDLKELG*,2,,FALSE,FALSE,212.333333333333,177,224,236,28,24,22,-1.04346900475603,0.0948407450769376,-1.18514621406569,0.0955376333550058,-1.16756404406018,0.119789653026969,-1.12669256173673,0.0586791360686588,0.0518105517654412,0.0134672158296994,0.0335867904153657,0.0132929765720218,0.0362195078888176,0.0157752737072482,0.0411110760114218,0.00809268425640287,missense,"G21V,A47C",-1.12669256173673,-1.11009236584273
NHERF3_PDZ1 binding UHMK1,1,MTSTFNPRECKLSKQEGQNYVFFLRIEKDTEGHLVRVVEKCSPAEKFGLQDGDRVLRINGVFVDKEEHMQVVDLVRKSGNSVTLLVLDGDSYEKAVKTRVDLKELG*,2,,FALSE,FALSE,685.333333333333,620,633,803,43,72,36,-1.26112627354681,0.0713893753288831,-1.16681205427458,0.0556158977806126,-1.42993123991429,0.0863408567456457,-1.24912060962923,0.0391134010840306,0.0209036096770973,0.0101371633544376,0.0361377805122765,0.00773832049494565,0.0016679901089818,0.0113703530552361,0.0242265135911017,0.00539429218584165,missense,"G21V,A47F",-1.24912060962923,-1.23903039281718
NHERF3_PDZ1 binding UHMK1,1,MTSTFNPRECKLSKQEGQNY*FFLRIEKDTEGHLVRVVEKCSPAEKKGLQDGDRVLRINGVFVDKEEHMQVVDLVRKSGNSVTLLVLDGDSYEKAVKTRVDLKELG*,2,,FALSE,TRUE,72.3333333333333,61,62,94,1,0,0,-1.7241500189908,0.421097332133318,,,,,-1.7241500189908,0.421097332133318,-0.0448449323563027,0.0597950664827604,,,,,-0.0412867723913421,0.0580752883986086,stop,"G21*,A47K",-1.7241500189908,-1.7393189774371
NHERF3_PDZ1 binding UHMK1,1,MTSTFNPRECKLSKQEGQNY*FFLRIEKDTEGHLVRVVEKCSPAEKNGLQDGDRVLRINGVFVDKEEHMQVVDLVRKSGNSVTLLVLDGDSYEKAVKTRVDLKELG*,2,,FALSE,TRUE,56.6666666666667,36,54,80,1,1,1,-1.56753920950356,0.427156343355959,-1.71671105147693,0.436585479735771,-1.88844994218625,0.475633583047424,-1.71285527182648,0.256940308332656,-0.0226064780831138,0.0606554352175661,-0.0403744192365578,0.0607459107998559,-0.0587150049615859,0.0626368786229226,-0.0397290667282971,0.0354357089655514,stop,"G21*,A47N",-1.71285527182648,-1.72742364430379
NHERF3_PDZ1 binding UHMK1,1,MTSTFNPRECKLSKQEGQNY*FFLRIEKDTEGHLVRVVEKCSPAEKTGLQDGDRVLRINGVFVDKEEHMQVVDLVRKSGNSVTLLVLDGDSYEKAVKTRVDLKELG*,2,,FALSE,TRUE,57,68,59,44,4,1,2,-1.34471780256976,0.222133704015768,-1.7435236640752,0.436022312916336,-1.4747064629515,0.352573521956245,-1.43835324518593,0.172591831823185,0.00903376236649892,0.0315425878677366,-0.0441050897439503,0.0606675525333383,-0.00422852416304867,0.0464309201190861,-0.00187134798572058,0.0238028589675373,stop,"G21*,A47T",-1.43835324518593,-1.43832526917819
NHERF3_PDZ1 binding UHMK1,1,MTSTFNPRECKLSKQEGQNY*FFLRIEKDTEGHLVRVVEKCSPAEKRGLQDGDRVLRINGVFVDKEEHMQVVDLVRKSGNSVTLLVLDGDSYEKAVKTRVDLKELG*,2,,FALSE,TRUE,261.333333333333,249,250,285,5,14,6,-1.3793822133131,0.198282585514196,-1.20273626351485,0.12728527965726,-1.58202491462374,0.201441053739104,-1.32652771785583,0.0945751503298367,0.0041114781656405,0.0281557717858951,0.0311393348209877,0.0177103009675773,-0.018361447217652,0.0265280654740306,0.0135509766277397,0.0130432532139817,stop,"G21*,A47R",-1.32652771785583,-1.32055354033399
NHERF3_PDZ1 binding UHMK1,1,MTSTFNPRECKLSKQEGQNY*FFLRIEKDTEGHLVRVVEKCSPAEKSGLQDGDRVLRINGVFVDKEEHMQVVDLVRKSGNSVTLLVLDGDSYEKAVKTRVDLKELG*,2,,FALSE,TRUE,1373.66666666667,1103,1483,1535,53,48,55,-1.40319359288332,0.0619053373607814,-1.51384830435709,0.0645256160987134,-1.54343760450322,0.0685023694007421,-1.48224911987575,0.0374181934000748,0.000730304940831955,0.00879044696002422,-0.012148372074812,0.00897800660299202,-0.0132798282013521,0.00902117670086611,-0.00792521104204963,0.0051604990277551,stop,"G21*,A47S",-1.48224911987575,-1.48455525954602
NHERF3_PDZ1 binding UHMK1,1,MTSTFNPRECKLSKQEGQNY*FFLRIEKDTEGHLVRVVEKCSPAEKMGLQDGDRVLRINGVFVDKEEHMQVVDLVRKSGNSVTLLVLDGDSYEKAVKTRVDLKELG*,2,,FALSE,TRUE,89.6666666666667,106,106,57,5,3,1,-1.4102860949828,0.196168645427781,-1.58828273445751,0.254139822753884,-1.77981278792766,0.479162851592414,-1.50554898145954,0.147723993683609,-0.000276817646288507,0.027855596082175,-0.0225050776025698,0.0353606698350159,-0.0444084200446065,0.0631016531328801,-0.0111385920774292,0.0203732317493137,stop,"G21*,A47M",-1.50554898145954,-1.50909406607857
NHERF3_PDZ1 binding UHMK1,1,MTSTFNPRECKLSKQEGQNY*FFLRIEKDTEGHLVRVVEKCSPAEKIGLQDGDRVLRINGVFVDKEEHMQVVDLVRKSGNSVTLLVLDGDSYEKAVKTRVDLKELG*,2,,FALSE,TRUE,84,66,98,88,0,1,0,,,-1.89716570776123,0.433593517155368,,,-1.89716570776123,0.433593517155368,,,-0.065482635067967,0.0603296131892811,,,-0.0651480872373015,0.0597986893647495,stop,"G21*,A47I",-1.89716570776123,-1.92153458839965
NHERF3_PDZ1 binding UHMK1,1,MTSTFNPRECKLSKQEGQNY*FFLRIEKDTEGHLVRVVEKCSPAEKQGLQDGDRVLRINGVFVDKEEHMQVVDLVRKSGNSVTLLVLDGDSYEKAVKTRVDLKELG*,2,,FALSE,TRUE,61,45,64,74,0,3,0,,,-1.43551090122933,0.257925728559795,,,-1.43551090122933,0.257925728559795,,,-0.00124861217997646,0.0358874356278721,,,-0.00147934848249026,0.0355716123767532,stop,"G21*,A47Q",-1.43551090122933,-1.43533178665474
NHERF3_PDZ1 binding UHMK1,1,MTSTFNPRECKLSKQEGQNY*FFLRIEKDTEGHLVRVVEKCSPAEKHGLQDGDRVLRINGVFVDKEEHMQVVDLVRKSGNSVTLLVLDGDSYEKAVKTRVDLKELG*,2,,FALSE,TRUE,57.3333333333333,52,53,67,3,0,2,-1.35048447316763,0.255971662562597,,,-1.60947214850838,0.345102516561288,-1.44240036900437,0.205590900937903,0.0082149054764856,0.0363475173378382,,,-0.0219760133850608,0.0454470525479259,-0.00242950370176401,0.0283538981441905,stop,"G21*,A47H",-1.44240036900437,-1.44258759443007
NHERF3_PDZ1 binding UHMK1,1,MTSTFNPRECKLSKQEGQNY*FFLRIEKDTEGHLVRVVEKCSPAEKPGLQDGDRVLRINGVFVDKEEHMQVVDLVRKSGNSVTLLVLDGDSYEKAVKTRVDLKELG*,2,,FALSE,TRUE,100.666666666667,116,101,85,1,0,2,-1.75201176917686,0.420309633042824,,,-1.39207561876722,0.358850811934441,-1.54382810745332,0.272913186972867,-0.0488012509495875,0.0596832146236049,,,0.00665325193972063,0.0472575855700956,-0.0164178259079378,0.0376385952410041,stop,"G21*,A47P",-1.54382810745332,-1.54940864321108
NHERF3_PDZ1 binding UHMK1,1,MTSTFNPRECKLSKQEGQNY*FFLRIEKDTEGHLVRVVEKCSPAEKLGLQDGDRVLRINGVFVDKEEHMQVVDLVRKSGNSVTLLVLDGDSYEKAVKTRVDLKELG*,2,,FALSE,TRUE,162.666666666667,167,132,189,5,1,2,-1.52099677306388,0.193028028380862,-1.79958195753657,0.434992455073801,-1.75649437022481,0.339745509343316,-1.6071155979811,0.156581129261996,-0.0159975355208777,0.0274096340900483,-0.0519049645731748,0.0605242595115983,-0.0413375836878173,0.0447415804726692,-0.0251460675375044,0.0215947562374753,stop,"G21*,A47L",-1.6071155979811,-1.61606137762355
NHERF3_PDZ1 binding UHMK1,1,MTSTFNPRECKLSKQEGQNY*FFLRIEKDTEGHLVRVVEKCSPAEKEGLQDGDRVLRINGVFVDKEEHMQVVDLVRKSGNSVTLLVLDGDSYEKAVKTRVDLKELG*,2,,FALSE,TRUE,80,58,95,87,2,1,4,-1.50332652389865,0.304785111122296,-1.88775195412118,0.433709858063803,-1.47104371600106,0.24985496690959,-1.55088323367664,0.176501831949563,-0.0134883918075959,0.0432789395510663,-0.0641728181696672,0.0603458007052984,-0.00374617168765923,0.0329037641441939,-0.0173908277743527,0.0243421033836148,stop,"G21*,A47E",-1.55088323367664,-1.55683891814358
NHERF3_PDZ1 binding UHMK1,1,MTSTFNPRECKLSKQEGQNY*FFLRIEKDTEGHLVRVVEKCSPAEKDGLQDGDRVLRINGVFVDKEEHMQVVDLVRKSGNSVTLLVLDGDSYEKAVKTRVDLKELG*,2,,FALSE,TRUE,64.3333333333333,42,51,100,0,2,0,,,-1.48953000775711,0.313953235659413,,,-1.48953000775711,0.313953235659413,,,-0.00876475730832754,0.0436830268845295,,,-0.00892934863980099,0.0432985994288472,stop,"G21*,A47D",-1.48953000775711,-1.49222330076865
NHERF3_PDZ1 binding UHMK1,1,MTSTFNPRECKLSKQEGQNY*FFLRIEKDTEGHLVRVVEKCSPAEKGGLQDGDRVLRINGVFVDKEEHMQVVDLVRKSGNSVTLLVLDGDSYEKAVKTRVDLKELG*,2,,FALSE,TRUE,251.333333333333,211,267,276,14,9,20,-1.3077011129048,0.120160584375777,-1.53389296299227,0.147435194161594,-1.32523629683772,0.116143860692537,-1.36950672360127,0.072663313639567,0.014290065958532,0.017062587632548,-0.0149373586581565,0.0205139327096266,0.0154554194992789,0.0152951540099109,0.00762356278945509,0.0100213004775826,stop,"G21*,A47G",-1.36950672360127,-1.36581790824261
NHERF3_PDZ1 binding UHMK1,1,MTSTFNPRECKLSKQEGQNY*FFLRIEKDTEGHLVRVVEKCSPAEKVGLQDGDRVLRINGVFVDKEEHMQVVDLVRKSGNSVTLLVLDGDSYEKAVKTRVDLKELG*,2,,FALSE,TRUE,6280.66666666667,5324,6267,7251,178,236,313,-1.51267175805077,0.0363976327968427,-1.49906281144429,0.0296390651680973,-1.49171326483807,0.033877407651745,-1.50046223779197,0.0190191786960206,-0.0148153983088998,0.00516839862621895,-0.010091138668523,0.00412393927984508,-0.00646817464926622,0.0044613651070346,-0.0104370580543862,0.00262301421450557,stop,"G21*,A47V",-1.50046223779197,-1.50373684031608
NHERF3_PDZ1 binding UHMK1,1,MTSTFNPRECKLSKQEGQNY*FFLRIEKDTEGHLVRVVEKCSPAEKYGLQDGDRVLRINGVFVDKEEHMQVVDLVRKSGNSVTLLVLDGDSYEKAVKTRVDLKELG*,2,,FALSE,TRUE,71,61,83,69,2,1,3,-1.51830318653037,0.304156462982566,-1.84686503534623,0.434258902338601,-1.48895266919504,0.287325740075937,-1.56743524438709,0.188226637024875,-0.0156150510604971,0.0431896726418723,-0.0584838678127114,0.0604221939801325,-0.00610462779222615,0.0378383447843787,-0.0196735845676966,0.0259591201258407,stop,"G21*,A47Y",-1.56743524438709,-1.57427106412813
NHERF3_PDZ1 binding UHMK1,1,MTSTFNPRECKLSKQEGQNY*FFLRIEKDTEGHLVRVVEKCSPAEKWGLQDGDRVLRINGVFVDKEEHMQVVDLVRKSGNSVTLLVLDGDSYEKAVKTRVDLKELG*,2,,FALSE,TRUE,278,256,229,349,6,13,23,-1.61799484077967,0.17416220215592,-1.37752819445783,0.125001174584839,-1.35565688891613,0.10836683040668,-1.41083161139742,0.0741002632452842,-0.0297710872989941,0.0247307205769713,0.00681902290400999,0.0173924936894452,0.011449287464943,0.0142709855755859,0.00192427525266881,0.0102194761875629,stop,"G21*,A47W",-1.41083161139742,-1.40934020226836
NHERF3_PDZ1 binding UHMK1,1,MTSTFNPRECKLSKQEGQNY*FFLRIEKDTEGHLVRVVEKCSPAEKCGLQDGDRVLRINGVFVDKEEHMQVVDLVRKSGNSVTLLVLDGDSYEKAVKTRVDLKELG*,2,,FALSE,TRUE,268,252,253,299,6,9,16,-1.61331798499887,0.174242546489662,-1.5190474146924,0.147689719534767,-1.42240697912942,0.127282308322132,-1.49869191650352,0.0843622773396986,-0.0291069821598649,0.0247421293283715,-0.0128717692268615,0.0205493470244233,0.00265887095992851,0.0167619923852683,-0.0101929056659963,0.0116347533280388,stop,"G21*,A47C",-1.49869191650352,-1.50187238410712
NHERF3_PDZ1 binding UHMK1,1,MTSTFNPRECKLSKQEGQNY*FFLRIEKDTEGHLVRVVEKCSPAEKFGLQDGDRVLRINGVFVDKEEHMQVVDLVRKSGNSVTLLVLDGDSYEKAVKTRVDLKELG*,2,,FALSE,TRUE,156.666666666667,137,139,194,6,6,9,-1.43232760207616,0.178505707096961,-1.46047358171479,0.181911876346128,-1.4681656875662,0.167281888786973,-1.4542229130101,0.101358368622473,-0.00340667215130513,0.0253474904942775,-0.0047218856452626,0.0253109714520149,-0.00336715993539374,0.0220295953381369,-0.00406000002730336,0.0139787551242404,stop,"G21*,A47F",-1.4542229130101,-1.4550387894312
NHERF3_PDZ1 binding UHMK1,1,MTSTFNPRECKLSKQEGQNYYFFLRIEKDTEGHLVRVVEKCSPAEKKGLQDGDRVLRINGVFVDKEEHMQVVDLVRKSGNSVTLLVLDGDSYEKAVKTRVDLKELG*,2,,FALSE,FALSE,52.3333333333333,39,42,76,11,1,6,-0.879196788120835,0.165210753095983,-1.64061689125096,0.438478826404516,-1.29777573109369,0.21310476580368,-1.08554932498799,0.125138610229309,0.0751369121230564,0.0234596308530248,-0.0297867811129214,0.0610093484843213,0.0190717413586511,0.0280640766871177,0.0467853112950572,0.0172583873710398,missense,"G21Y,A47K",-1.08554932498799,-1.06676138196244
NHERF3_PDZ1 binding UHMK1,1,MTSTFNPRECKLSKQEGQNYYFFLRIEKDTEGHLVRVVEKCSPAEKNGLQDGDRVLRINGVFVDKEEHMQVVDLVRKSGNSVTLLVLDGDSYEKAVKTRVDLKELG*,2,,FALSE,FALSE,157.666666666667,177,110,186,2,2,7,-1.83466263998676,0.29607564171483,-1.72226688966488,0.308663913922866,-1.53521248389962,0.187179678137622,-1.64184921126117,0.140795364740893,-0.0605375264797569,0.0420422105041008,-0.0411474510176147,0.0429470778406114,-0.0121966501010901,0.0246499641700341,-0.0299363249303645,0.0194176756501652,missense,"G21Y,A47N",-1.64184921126117,-1.65264191323707
NHERF3_PDZ1 binding UHMK1,1,MTSTFNPRECKLSKQEGQNYYFFLRIEKDTEGHLVRVVEKCSPAEKTGLQDGDRVLRINGVFVDKEEHMQVVDLVRKSGNSVTLLVLDGDSYEKAVKTRVDLKELG*,2,,FALSE,FALSE,109.333333333333,103,100,125,4,0,5,-1.4677430321457,0.216673895887159,,,-1.49310727632653,0.223284211723765,-1.48004414563408,0.155496015654138,-0.00843559975052588,0.0307673048984066,,,-0.00665175405053922,0.0294046227319528,-0.00762111385305075,0.0214451036965714,missense,"G21Y,A47T",-1.48004414563408,-1.48223303818299
NHERF3_PDZ1 binding UHMK1,1,MTSTFNPRECKLSKQEGQNYYFFLRIEKDTEGHLVRVVEKCSPAEKRGLQDGDRVLRINGVFVDKEEHMQVVDLVRKSGNSVTLLVLDGDSYEKAVKTRVDLKELG*,2,,FALSE,FALSE,232.333333333333,231,217,249,5,11,55,-1.61068055241366,0.1909049224383,-1.3388048994338,0.137928960640361,-0.90590157062388,0.0902459606133039,-1.11347573698182,0.0702229741261061,-0.0287324714595062,0.0271081568511822,0.0122069295903024,0.0191912482862397,0.0706782197480455,0.0118846218656956,0.0429338634070734,0.00968474308284263,missense,"G21Y,A47R",-1.11347573698182,-1.09617275072102
NHERF3_PDZ1 binding UHMK1,1,MTSTFNPRECKLSKQEGQNYYFFLRIEKDTEGHLVRVVEKCSPAEKSGLQDGDRVLRINGVFVDKEEHMQVVDLVRKSGNSVTLLVLDGDSYEKAVKTRVDLKELG*,2,,FALSE,FALSE,617.333333333333,497,642,713,29,23,36,-1.29298999100873,0.0854546247193932,-1.49597757948061,0.0929318750330528,-1.43233804939221,0.0852985343901657,-1.40231670635875,0.0506258972533432,0.016379018902867,0.0121344035604997,-0.00966186368261246,0.0129304148975311,0.0013510338668023,0.0112330881076101,0.00309860130052592,0.00698202852184159,missense,"G21Y,A47S",-1.40231670635875,-1.40037252636026
NHERF3_PDZ1 binding UHMK1,1,MTSTFNPRECKLSKQEGQNYYFFLRIEKDTEGHLVRVVEKCSPAEKMGLQDGDRVLRINGVFVDKEEHMQVVDLVRKSGNSVTLLVLDGDSYEKAVKTRVDLKELG*,2,,FALSE,FALSE,296.333333333333,288,217,384,18,13,15,-1.32671385374039,0.10625185893296,-1.36123091471042,0.125303273645988,-1.52327621542122,0.128889323803631,-1.39275139252764,0.0686051521806161,0.0115902908340402,0.01508757354654,0.00908660427757244,0.0174345273425855,-0.0106247455372822,0.0169736225923173,0.00441779360352826,0.00946162251452664,missense,"G21Y,A47M",-1.39275139252764,-1.39029858730785
NHERF3_PDZ1 binding UHMK1,1,MTSTFNPRECKLSKQEGQNYYFFLRIEKDTEGHLVRVVEKCSPAEKIGLQDGDRVLRINGVFVDKEEHMQVVDLVRKSGNSVTLLVLDGDSYEKAVKTRVDLKELG*,2,,FALSE,FALSE,93.6666666666667,82,72,127,1,1,0,-1.81200846625177,0.418840765505118,-1.80381677741963,0.434922040184521,,,-1.80806686383001,0.301690129326449,-0.0573206744096349,0.0594746380657186,-0.0524941916611343,0.060514462079522,,,-0.0528600942664746,0.0416073433162954,missense,"G21Y,A47I",-1.80806686383001,-1.82769800977281
NHERF3_PDZ1 binding UHMK1,1,MTSTFNPRECKLSKQEGQNYYFFLRIEKDTEGHLVRVVEKCSPAEKQGLQDGDRVLRINGVFVDKEEHMQVVDLVRKSGNSVTLLVLDGDSYEKAVKTRVDLKELG*,2,,FALSE,FALSE,63.3333333333333,46,80,64,0,4,2,,,-1.41596962537906,0.223942496550474,-1.59479079369859,0.345779059502839,-1.46881120911001,0.187965064240715,,,0.00147033440623176,0.0311590548727943,-0.020042604408031,0.0455361474723036,-0.0060719327530567,0.0259230455328235,missense,"G21Y,A47Q",-1.46881120911001,-1.47040280240389
NHERF3_PDZ1 binding UHMK1,1,MTSTFNPRECKLSKQEGQNYYFFLRIEKDTEGHLVRVVEKCSPAEKHGLQDGDRVLRINGVFVDKEEHMQVVDLVRKSGNSVTLLVLDGDSYEKAVKTRVDLKELG*,2,,FALSE,FALSE,66.6666666666667,57,37,106,2,0,2,-1.49816162494413,0.305009052178262,,,-1.75649437022481,0.339745509343316,-1.6134504790853,0.226964355374767,-0.012754985412457,0.043310738779672,,,-0.0413375836878173,0.0447415804726692,-0.0260197373972327,0.0313016003398017,missense,"G21Y,A47H",-1.6134504790853,-1.62273310918142
NHERF3_PDZ1 binding UHMK1,1,MTSTFNPRECKLSKQEGQNYYFFLRIEKDTEGHLVRVVEKCSPAEKPGLQDGDRVLRINGVFVDKEEHMQVVDLVRKSGNSVTLLVLDGDSYEKAVKTRVDLKELG*,2,,FALSE,FALSE,1639.66666666667,1570,1686,1663,80,68,61,-1.3867150340328,0.0519577269015278,-1.47098821398688,0.0543549763672417,-1.53799677591578,0.0659291016513084,-1.45416030289391,0.032634498918008,0.00307023076514229,0.00737790410267039,-0.00618487730151207,0.00756287760172664,-0.0125633175679865,0.00868229932670582,-0.00405136520519259,0.00450075978113146,missense,"G21Y,A47P",-1.45416030289391,-1.45497285008978
NHERF3_PDZ1 binding UHMK1,1,MTSTFNPRECKLSKQEGQNYYFFLRIEKDTEGHLVRVVEKCSPAEKLGLQDGDRVLRINGVFVDKEEHMQVVDLVRKSGNSVTLLVLDGDSYEKAVKTRVDLKELG*,2,,FALSE,FALSE,815.333333333333,659,777,1010,70,25,23,-1.15158244271109,0.0587221484317016,-1.50817942821769,0.0888692000204926,-1.69445513292209,0.102165498151348,-1.34119553170265,0.0441759262526076,0.0364586373340388,0.00833843983692694,-0.0113596123466869,0.0123651398130937,-0.0331675462571302,0.0134543231076228,0.0115280772780443,0.00609248613473431,missense,"G21Y,A47L",-1.34119553170265,-1.33600129932381
NHERF3_PDZ1 binding UHMK1,1,MTSTFNPRECKLSKQEGQNYYFFLRIEKDTEGHLVRVVEKCSPAEKEGLQDGDRVLRINGVFVDKEEHMQVVDLVRKSGNSVTLLVLDGDSYEKAVKTRVDLKELG*,2,,FALSE,FALSE,46,37,36,65,0,0,2,,,,,-1.59975968191034,0.345546755659151,-1.59975968191034,0.345546755659151,,,,,-0.0206969645266251,0.0455055550411142,-0.0241315824894004,0.047655793468089,missense,"G21Y,A47E",-1.59975968191034,-1.60831431866868
NHERF3_PDZ1 binding UHMK1,1,MTSTFNPRECKLSKQEGQNYYFFLRIEKDTEGHLVRVVEKCSPAEKDGLQDGDRVLRINGVFVDKEEHMQVVDLVRKSGNSVTLLVLDGDSYEKAVKTRVDLKELG*,2,,FALSE,FALSE,124,136,107,129,3,8,1,-1.63599878960905,0.24527356340532,-1.29414572675773,0.16145343197201,-2.04157400794981,0.47228719082328,-1.4460480161078,0.129675457252435,-0.0323276157665353,0.0348284064303722,0.0184207462326192,0.0224644112828444,-0.0788801359854066,0.0621961873617517,-0.00293256591883989,0.017884082855629,missense,"G21Y,A47D",-1.4460480161078,-1.44642920122452
NHERF3_PDZ1 binding UHMK1,1,MTSTFNPRECKLSKQEGQNYYFFLRIEKDTEGHLVRVVEKCSPAEKAGLQDGDRVLRINGVFVDKEEHMQVVDLVRKSGNSVTLLVLDGDSYEKAVKTRVDLKELG*,1,,FALSE,FALSE,48.6666666666667,46,49,51,3,3,3,-1.31407474610993,0.258174201337632,-1.35464837968552,0.260813071603485,-1.39207561876722,0.293212212609888,-1.35045374952302,0.15553927162926,0.013385021466071,0.036660273896558,0.0100024892623441,0.0362891766181742,0.00665325193972063,0.0386135429174961,0.0102512378659988,0.0214510693084111,missense,G21Y,-1.35045374952302,-1.34575181286713
NHERF3_PDZ1 binding UHMK1,1,MTSTFNPRECKLSKQEGQNYYFFLRIEKDTEGHLVRVVEKCSPAEKGGLQDGDRVLRINGVFVDKEEHMQVVDLVRKSGNSVTLLVLDGDSYEKAVKTRVDLKELG*,2,,FALSE,FALSE,1228.33333333333,1049,1191,1445,57,61,63,-1.34224102160019,0.0611524377391159,-1.40612668228811,0.0577774006616334,-1.48611194051643,0.0650252928579596,-1.40840833427978,0.0352789277195682,0.00938546082535213,0.0086835365630757,0.00283986814192222,0.00803906907065089,-0.00573052809913296,0.0085632754316213,0.00225847950127614,0.0048654639803297,missense,"G21Y,A47G",-1.40840833427978,-1.40678807000995
NHERF3_PDZ1 binding UHMK1,1,MTSTFNPRECKLSKQEGQNYYFFLRIEKDTEGHLVRVVEKCSPAEKVGLQDGDRVLRINGVFVDKEEHMQVVDLVRKSGNSVTLLVLDGDSYEKAVKTRVDLKELG*,2,,FALSE,FALSE,201,177,181,245,3,9,11,-1.67177869803041,0.24503869717319,-1.39213718927464,0.150261167684678,-1.47335521310785,0.150974554577622,-1.47056448221743,0.0976751353646367,-0.0374082986385069,0.0347950558463312,0.00478634720312718,0.0209071348281668,-0.00405057610500084,0.0198820587680947,-0.00631373395573578,0.0134707850722704,missense,"G21Y,A47V",-1.47056448221743,-1.47224930391323
NHERF3_PDZ1 binding UHMK1,1,MTSTFNPRECKLSKQEGQNYYFFLRIEKDTEGHLVRVVEKCSPAEK*GLQDGDRVLRINGVFVDKEEHMQVVDLVRKSGNSVTLLVLDGDSYEKAVKTRVDLKELG*,2,,FALSE,TRUE,282.666666666667,250,343,255,13,11,11,-1.38133419226932,0.123094129334036,-1.55043718270351,0.133247571838882,-1.49147620089323,0.150882126388783,-1.46772682970321,0.0775576344175809,0.00383430065214457,0.0174791457591945,-0.0172392989229603,0.0185398862053793,-0.00643695535342986,0.0198698867654187,-0.00592238146888174,0.0106962966578208,stop,"G21Y,A47*",-1.46772682970321,-1.46926076229453
NHERF3_PDZ1 binding UHMK1,1,MTSTFNPRECKLSKQEGQNYYFFLRIEKDTEGHLVRVVEKCSPAEKYGLQDGDRVLRINGVFVDKEEHMQVVDLVRKSGNSVTLLVLDGDSYEKAVKTRVDLKELG*,2,,FALSE,FALSE,81.3333333333333,66,97,81,3,2,1,-1.42128639716905,0.252348706410283,-1.68418584524034,0.309281305740341,-1.89243119673565,0.475525189238583,-1.57929682920898,0.180834065448639,-0.00183884084226782,0.0358330640571815,-0.0358489062076073,0.0430329808997227,-0.0592393021661274,0.0626226040845178,-0.0213094651749322,0.0249395797641807,missense,"G21Y,A47Y",-1.57929682920898,-1.58676337589861
NHERF3_PDZ1 binding UHMK1,1,MTSTFNPRECKLSKQEGQNYYFFLRIEKDTEGHLVRVVEKCSPAEKWGLQDGDRVLRINGVFVDKEEHMQVVDLVRKSGNSVTLLVLDGDSYEKAVKTRVDLKELG*,2,,FALSE,FALSE,124.666666666667,122,121,131,16,5,2,-1.1066095216095,0.120831802164849,-1.47368655108688,0.198961832071725,-1.82436010222056,0.337970717335677,-1.25836993642189,0.098769145085369,0.0428447115311141,0.0171578993556564,-0.00656032026146572,0.0276832791391038,-0.0502749206824791,0.0445078555307693,0.0229509003777483,0.0136216645131839,missense,"G21Y,A47W",-1.25836993642189,-1.248771542562
NHERF3_PDZ1 binding UHMK1,1,MTSTFNPRECKLSKQEGQNYYFFLRIEKDTEGHLVRVVEKCSPAEKCGLQDGDRVLRINGVFVDKEEHMQVVDLVRKSGNSVTLLVLDGDSYEKAVKTRVDLKELG*,2,,FALSE,FALSE,604.333333333333,520,512,781,14,23,38,-1.57682040874533,0.115249806416528,-1.44839730071261,0.0932208585547352,-1.45289622153686,0.0833762770787664,-1.47926324025008,0.0547002305053397,-0.0239243917419113,0.0163652659633089,-0.00304160830530859,0.0129706236723199,-0.00135630173612866,0.0109799432452883,-0.00751341593637614,0.00754393680428787,missense,"G21Y,A47C",-1.47926324025008,-1.48141060899948
NHERF3_PDZ1 binding UHMK1,1,MTSTFNPRECKLSKQEGQNYYFFLRIEKDTEGHLVRVVEKCSPAEKFGLQDGDRVLRINGVFVDKEEHMQVVDLVRKSGNSVTLLVLDGDSYEKAVKTRVDLKELG*,2,,FALSE,FALSE,132,145,121,130,3,6,2,-1.65502855709009,0.244853178576852,-1.41848237578255,0.182830669652603,-1.82190425212063,0.338028749864945,-1.55355944121381,0.134416245994022,-0.0350298086441669,0.034768712538133,0.00112071372721845,0.0254388111050249,-0.0499515062094313,0.0445154979189888,-0.0177599147114473,0.0185379047927325,missense,"G21Y,A47F",-1.55355944121381,-1.55965743012312
NHERF3_PDZ1 binding UHMK1,1,MTSTFNPRECKLSKQEGQNYWFFLRIEKDTEGHLVRVVEKCSPAEKKGLQDGDRVLRINGVFVDKEEHMQVVDLVRKSGNSVTLLVLDGDSYEKAVKTRVDLKELG*,2,,FALSE,FALSE,217,127,224,300,6,10,19,-1.40981878693299,0.179231031022425,-1.45028381576176,0.141136709524515,-1.36840130222735,0.118519697082265,-1.40380593141688,0.0809719308899332,-0.00021046074071393,0.025450485191786,-0.00330409544750046,0.0196375701100965,0.00977095713220832,0.0156080313610387,0.00289321606499526,0.0111671765166545,missense,"G21W,A47K",-1.40380593141688,-1.40194093935076
NHERF3_PDZ1 binding UHMK1,1,MTSTFNPRECKLSKQEGQNYWFFLRIEKDTEGHLVRVVEKCSPAEKNGLQDGDRVLRINGVFVDKEEHMQVVDLVRKSGNSVTLLVLDGDSYEKAVKTRVDLKELG*,2,,FALSE,FALSE,95,97,61,127,7,17,22,-1.28401255868005,0.170834803148592,-0.895763809182927,0.126677282077476,-1.04592777842101,0.124577098845269,-1.03847654263771,0.0788070241523804,0.0176537982044093,0.0242582358812125,0.073851065270991,0.0176257050099416,0.0522379646978832,0.0164057394130408,0.0532773149296269,0.0108686052041684,missense,"G21W,A47N",-1.03847654263771,-1.01718555530405
NHERF3_PDZ1 binding UHMK1,1,MTSTFNPRECKLSKQEGQNYWFFLRIEKDTEGHLVRVVEKCSPAEKTGLQDGDRVLRINGVFVDKEEHMQVVDLVRKSGNSVTLLVLDGDSYEKAVKTRVDLKELG*,2,,FALSE,FALSE,219.333333333333,195,199,264,15,21,14,-1.24835017144187,0.11887599673164,-1.18560155993158,0.102240535522772,-1.41980132804545,0.135577421084934,-1.26340527451046,0.0672928101045071,0.0227177932789862,0.0168801784892866,0.0335234342099121,0.0142256092776027,0.00300201294253361,0.0178543878548189,0.0222564559123883,0.00928063194837523,missense,"G21W,A47T",-1.26340527451046,-1.25407462930941
NHERF3_PDZ1 binding UHMK1,1,MTSTFNPRECKLSKQEGQNYWFFLRIEKDTEGHLVRVVEKCSPAEKRGLQDGDRVLRINGVFVDKEEHMQVVDLVRKSGNSVTLLVLDGDSYEKAVKTRVDLKELG*,2,,FALSE,FALSE,697,501,691,899,19,47,46,-1.46125089020035,0.10021775962606,-1.30873605870758,0.0666861141527101,-1.43299183401168,0.0751340779663614,-1.38289477972823,0.0446509320148261,-0.00751372722934143,0.014230742259123,0.016390667257701,0.00927861536842961,0.00126493601897362,0.0098945160513507,0.00577716016151431,0.00615799615944069,missense,"G21W,A47R",-1.38289477972823,-1.37991785977944
NHERF3_PDZ1 binding UHMK1,1,MTSTFNPRECKLSKQEGQNYWFFLRIEKDTEGHLVRVVEKCSPAEKSGLQDGDRVLRINGVFVDKEEHMQVVDLVRKSGNSVTLLVLDGDSYEKAVKTRVDLKELG*,2,,FALSE,FALSE,322.666666666667,262,294,412,88,109,109,-0.827043934955081,0.0619990944368816,-0.808761060215912,0.0527947764338939,-0.909637241352948,0.0616537309088768,-0.844242263902177,0.0336717336387443,0.0825425238055466,0.00880376029680133,0.0859565096190054,0.00734579350163598,0.0701862638341408,0.00811926953274996,0.0800649739663521,0.00464380914513156,missense,"G21W,A47S",-0.844242263902177,-0.812623078795767
NHERF3_PDZ1 binding UHMK1,1,MTSTFNPRECKLSKQEGQNYWFFLRIEKDTEGHLVRVVEKCSPAEKMGLQDGDRVLRINGVFVDKEEHMQVVDLVRKSGNSVTLLVLDGDSYEKAVKTRVDLKELG*,2,,FALSE,FALSE,91,86,85,102,4,18,13,-1.41445910328534,0.218983556265247,-0.978914230319778,0.118295873216069,-1.1442784117241,0.153796369358716,-1.09834142868109,0.0861971599023746,-0.000869377346487787,0.0310952725327791,0.0622816285860912,0.0164595271622948,0.0392860266929529,0.020253667662503,0.0450210989514685,0.0118878096308777,missense,"G21W,A47M",-1.09834142868109,-1.08023369193906
NHERF3_PDZ1 binding UHMK1,1,MTSTFNPRECKLSKQEGQNYWFFLRIEKDTEGHLVRVVEKCSPAEKIGLQDGDRVLRINGVFVDKEEHMQVVDLVRKSGNSVTLLVLDGDSYEKAVKTRVDLKELG*,2,,FALSE,FALSE,113.666666666667,89,118,134,6,6,13,-1.30422939571877,0.183416317561057,-1.41088068733897,0.183010512511904,-1.23172869815341,0.148624279422068,-1.30329588668715,0.0976582469833851,0.0147830435770231,0.0260447883795052,0.0021784023347316,0.0254638341962548,0.0277695712283972,0.0195725476130881,0.0167549753049901,0.0134684559252136,missense,"G21W,A47I",-1.30329588668715,-1.29608638166032
NHERF3_PDZ1 binding UHMK1,1,MTSTFNPRECKLSKQEGQNYWFFLRIEKDTEGHLVRVVEKCSPAEKQGLQDGDRVLRINGVFVDKEEHMQVVDLVRKSGNSVTLLVLDGDSYEKAVKTRVDLKELG*,2,,FALSE,FALSE,108.666666666667,99,79,148,11,15,21,-1.15584554458269,0.142403962468284,-1.01195353593104,0.127775685348708,-1.10987939589555,0.1234658485639,-1.08869879941392,0.0753430871590946,0.0358532845084975,0.0202211074576547,0.0576845844682578,0.0177785353495509,0.0438160831397578,0.0162593972465608,0.0463509541485429,0.0103908792141685,missense,"G21W,A47Q",-1.08869879941392,-1.07007832628587
NHERF3_PDZ1 binding UHMK1,1,MTSTFNPRECKLSKQEGQNYWFFLRIEKDTEGHLVRVVEKCSPAEKHGLQDGDRVLRINGVFVDKEEHMQVVDLVRKSGNSVTLLVLDGDSYEKAVKTRVDLKELG*,2,,FALSE,FALSE,123.333333333333,118,128,124,9,9,17,-1.26757777388157,0.151563048043298,-1.31274227583256,0.151726509000945,-1.12089721705592,0.136215011991122,-1.22538539004278,0.0842551200620561,0.0199875081917797,0.0215216811946212,0.0158332476470761,0.0211110204290877,0.0423651302396499,0.0179383531289824,0.0274999366633973,0.0116199748211992,missense,"G21W,A47H",-1.22538539004278,-1.21403307859087
NHERF3_PDZ1 binding UHMK1,1,MTSTFNPRECKLSKQEGQNYWFFLRIEKDTEGHLVRVVEKCSPAEKPGLQDGDRVLRINGVFVDKEEHMQVVDLVRKSGNSVTLLVLDGDSYEKAVKTRVDLKELG*,2,,FALSE,FALSE,1676.66666666667,1682,1388,1960,60,74,71,-1.49325863756274,0.058256493454819,-1.39653744147229,0.0526096017309868,-1.54744974638808,0.0614547719707863,-1.47088885627227,0.0329558229653664,-0.0120587699913125,0.0082723176647449,0.00417410208756128,0.00732002854492695,-0.0138081930040433,0.00809306834069731,-0.00635846973377713,0.00454507491992659,missense,"G21W,A47P",-1.47088885627227,-1.47259092620773
NHERF3_PDZ1 binding UHMK1,1,MTSTFNPRECKLSKQEGQNYWFFLRIEKDTEGHLVRVVEKCSPAEKLGLQDGDRVLRINGVFVDKEEHMQVVDLVRKSGNSVTLLVLDGDSYEKAVKTRVDLKELG*,2,,FALSE,FALSE,360,374,347,359,29,12,11,-1.19977507297531,0.0898528296844904,-1.51340015610382,0.128179489039927,-1.50155412930718,0.152557110103701,-1.3405573642767,0.066271265759935,0.0296153702061537,0.0127589407831899,-0.0120860173354044,0.0178347200468118,-0.00776413241016879,0.0200904678080239,0.0116160896079273,0.00913974650955652,missense,"G21W,A47L",-1.3405573642767,-1.33532919803495
NHERF3_PDZ1 binding UHMK1,1,MTSTFNPRECKLSKQEGQNYWFFLRIEKDTEGHLVRVVEKCSPAEKEGLQDGDRVLRINGVFVDKEEHMQVVDLVRKSGNSVTLLVLDGDSYEKAVKTRVDLKELG*,2,,FALSE,FALSE,112.666666666667,101,98,139,12,10,10,-1.13594509221191,0.137490217722289,-1.19997820365038,0.147366560028996,-1.32755375869144,0.164101045991608,-1.20989941023388,0.0857235647938232,0.0386791130800516,0.0195233645100147,0.031523087525289,0.0205043830496168,0.0151502295757366,0.0216107055221248,0.0296356726914092,0.0118224941552988,missense,"G21W,A47E",-1.20989941023388,-1.19772364854851
NHERF3_PDZ1 binding UHMK1,1,MTSTFNPRECKLSKQEGQNYWFFLRIEKDTEGHLVRVVEKCSPAEKDGLQDGDRVLRINGVFVDKEEHMQVVDLVRKSGNSVTLLVLDGDSYEKAVKTRVDLKELG*,2,,FALSE,FALSE,87.6666666666667,74,95,94,4,3,2,-1.36982916560329,0.220918706616822,-1.55510897738494,0.254811898990934,-1.71798969579794,0.340927574593653,-1.50128274574212,0.149915437780324,0.00546799381969906,0.0313700604145745,-0.0178893260909853,0.0354541816100096,-0.0362668470862541,0.0448972483654521,-0.01055021772604,0.0206754629396216,missense,"G21W,A47D",-1.50128274574212,-1.50460097788938
NHERF3_PDZ1 binding UHMK1,1,MTSTFNPRECKLSKQEGQNYWFFLRIEKDTEGHLVRVVEKCSPAEKGGLQDGDRVLRINGVFVDKEEHMQVVDLVRKSGNSVTLLVLDGDSYEKAVKTRVDLKELG*,2,,FALSE,FALSE,211,205,176,252,132,122,116,-0.636029870188484,0.0607745422685803,-0.619898607629941,0.0576047410746873,-0.734351185948374,0.0690958030271348,-0.656159991599765,0.035770013665688,0.109666178671745,0.00862987608351451,0.112234574810667,0.00801504545018207,0.0932699395206251,0.00909932683860231,0.10600418415154,0.00493319169022736,missense,"G21W,A47G",-0.656159991599765,-0.614539735011357
NHERF3_PDZ1 binding UHMK1,1,MTSTFNPRECKLSKQEGQNYWFFLRIEKDTEGHLVRVVEKCSPAEKVGLQDGDRVLRINGVFVDKEEHMQVVDLVRKSGNSVTLLVLDGDSYEKAVKTRVDLKELG*,2,,FALSE,FALSE,264,194,276,322,37,39,46,-0.989955311271944,0.0851276302876804,-1.08539766304746,0.0778236150685489,-1.10568198540602,0.0839342845815873,-1.0622740639244,0.047401861709145,0.0594094003342709,0.0120879709372278,0.0474656683529358,0.0108282721219623,0.0443688462345725,0.0110534280652645,0.0499952995701504,0.00653738834070315,missense,"G21W,A47V",-1.0622740639244,-1.04224848405615
NHERF3_PDZ1 binding UHMK1,1,MTSTFNPRECKLSKQEGQNYWFFLRIEKDTEGHLVRVVEKCSPAEK*GLQDGDRVLRINGVFVDKEEHMQVVDLVRKSGNSVTLLVLDGDSYEKAVKTRVDLKELG*,2,,FALSE,TRUE,233.666666666667,239,203,259,12,11,6,-1.39174175475038,0.127759968865792,-1.39161920638237,0.135589537773226,-1.69072299044114,0.197996254298195,-1.4457198406686,0.0841654062283757,0.00235644543200864,0.0181416866107022,0.00485841863937528,0.0188657441652685,-0.0326760549833544,0.0260744148232965,-0.00288730587603631,0.0116076020124285,stop,"G21W,A47*",-1.4457198406686,-1.44608357541116
NHERF3_PDZ1 binding UHMK1,1,MTSTFNPRECKLSKQEGQNYWFFLRIEKDTEGHLVRVVEKCSPAEKYGLQDGDRVLRINGVFVDKEEHMQVVDLVRKSGNSVTLLVLDGDSYEKAVKTRVDLKELG*,2,,FALSE,FALSE,407,344,402,475,18,46,44,-1.37948057998261,0.105044140607521,-1.16528764940831,0.0695765694517468,-1.24654632128678,0.0819887835129356,-1.23592104393949,0.0473534094229426,0.00409751027486058,0.0149160797087703,0.0363498841353415,0.00968078939371446,0.0258182168775582,0.0107972221987293,0.0260469207171325,0.00653070608394194,missense,"G21W,A47Y",-1.23592104393949,-1.22512895449277
NHERF3_PDZ1 binding UHMK1,1,MTSTFNPRECKLSKQEGQNYWFFLRIEKDTEGHLVRVVEKCSPAEKWGLQDGDRVLRINGVFVDKEEHMQVVDLVRKSGNSVTLLVLDGDSYEKAVKTRVDLKELG*,2,,FALSE,FALSE,2529,2188,2426,2973,77,113,115,-1.4972806968237,0.0520345142395273,-1.43743070029367,0.0425384299516334,-1.52641773769388,0.0498843658989603,-1.48114091930247,0.0274843333307403,-0.0126298951981345,0.00738880776704995,-0.00151573041484485,0.00591873937944924,-0.0110384571764461,0.00656934472956063,-0.00777237448150633,0.00379047897677228,missense,"G21W,A47W",-1.48114091930247,-1.48338813160541
NHERF3_PDZ1 binding UHMK1,1,MTSTFNPRECKLSKQEGQNYWFFLRIEKDTEGHLVRVVEKCSPAEKCGLQDGDRVLRINGVFVDKEEHMQVVDLVRKSGNSVTLLVLDGDSYEKAVKTRVDLKELG*,2,,FALSE,FALSE,130,125,123,142,32,35,27,-0.907976992196842,0.0959727796044821,-0.889458552383792,0.0887137213276432,-1.01607300305538,0.114598971823903,-0.926830002181045,0.0566342035079496,0.0710501747234297,0.0136279627038066,0.0747283701399532,0.0123435067188991,0.0561695835060224,0.0150917053469075,0.0686749547172736,0.00781065908275182,missense,"G21W,A47C",-0.926830002181045,-0.899602330766767
NHERF3_PDZ1 binding UHMK1,1,MTSTFNPRECKLSKQEGQNYWFFLRIEKDTEGHLVRVVEKCSPAEKFGLQDGDRVLRINGVFVDKEEHMQVVDLVRKSGNSVTLLVLDGDSYEKAVKTRVDLKELG*,2,,FALSE,FALSE,149.333333333333,152,147,149,22,23,25,-1.07732957117345,0.104779060779215,-1.07055470188663,0.101038150182492,-1.05615959350495,0.116431730003477,-1.06886229550775,0.0616852043805128,0.0470024120182336,0.0148784388482204,0.0495308978132179,0.0140583110141059,0.0508905220816598,0.0153330639383332,0.0490866890897616,0.00850726366794273,missense,"G21W,A47F",-1.06886229550775,-1.04918703773099
NHERF3_PDZ1 binding UHMK1,1,MTSTFNPRECKLSKQEGQNYCFFLRIEKDTEGHLVRVVEKCSPAEKKGLQDGDRVLRINGVFVDKEEHMQVVDLVRKSGNSVTLLVLDGDSYEKAVKTRVDLKELG*,2,,FALSE,FALSE,64.6666666666667,34,71,89,2,0,18,-1.34471780256976,0.31366927359559,,,-0.996290765211025,0.141288807873165,-1.05506076058118,0.128823140498262,0.00903376236649892,0.044540474700299,,,0.058774735191922,0.0186065286913235,0.0509901163025239,0.0177665362992194,missense,"G21C,A47K",-1.05506076058118,-1.03465162110642
NHERF3_PDZ1 binding UHMK1,1,MTSTFNPRECKLSKQEGQNYCFFLRIEKDTEGHLVRVVEKCSPAEKNGLQDGDRVLRINGVFVDKEEHMQVVDLVRKSGNSVTLLVLDGDSYEKAVKTRVDLKELG*,2,,FALSE,FALSE,2280,1883,2324,2633,83,97,87,-1.43041492909918,0.0508110794010735,-1.47065310462061,0.045660541619871,-1.57691888764468,0.0559122009889764,-1.48616196024098,0.0290269420450572,-0.00313507601641883,0.00721508221259902,-0.00613825063934367,0.0063531457573726,-0.0176890270952467,0.00736315910337597,-0.00846484716730544,0.00400322657485442,missense,"G21C,A47N",-1.48616196024098,-1.48867616096725
NHERF3_PDZ1 binding UHMK1,1,MTSTFNPRECKLSKQEGQNYCFFLRIEKDTEGHLVRVVEKCSPAEKTGLQDGDRVLRINGVFVDKEEHMQVVDLVRKSGNSVTLLVLDGDSYEKAVKTRVDLKELG*,2,,FALSE,FALSE,138.333333333333,115,177,123,6,3,3,-1.26883348063352,0.185158433903668,-1.73591650109851,0.251934354137568,-1.65768919926458,0.280590383165555,-1.48224813151448,0.13173280534776,0.0198092000834495,0.0262921657779783,-0.0430466394173336,0.0350538039266039,-0.0283257869574424,0.0369513558325586,-0.0079250747330265,0.0181678203074125,missense,"G21C,A47T",-1.48224813151448,-1.48455421862971
NHERF3_PDZ1 binding UHMK1,1,MTSTFNPRECKLSKQEGQNYCFFLRIEKDTEGHLVRVVEKCSPAEKRGLQDGDRVLRINGVFVDKEEHMQVVDLVRKSGNSVTLLVLDGDSYEKAVKTRVDLKELG*,2,,FALSE,FALSE,711.666666666667,619,624,892,27,16,39,-1.38913765600891,0.0860789535397306,-1.5681991254579,0.110327647353121,-1.46762595104274,0.0812374014669956,-1.46130471678892,0.0520832580160699,0.00272622278629736,0.012223057134081,-0.0197106715184103,0.0153508390359816,-0.00329608124727462,0.0106982716037999,-0.00503668110660044,0.00718301921956792,missense,"G21C,A47R",-1.46130471678892,-1.46249716046938
NHERF3_PDZ1 binding UHMK1,1,MTSTFNPRECKLSKQEGQNYCFFLRIEKDTEGHLVRVVEKCSPAEKSGLQDGDRVLRINGVFVDKEEHMQVVDLVRKSGNSVTLLVLDGDSYEKAVKTRVDLKELG*,2,,FALSE,FALSE,273.666666666667,221,230,370,30,23,38,-1.09135526522683,0.0889806187752094,-1.20515941119891,0.0970583853998882,-1.1595141198224,0.0906822234116512,-1.14888551892717,0.0531448014257399,0.0450107885991542,0.0126350883972267,0.0308021813426809,0.0135045719464787,0.0372796141247463,0.0119420739483949,0.0380503527750067,0.00732942109618847,missense,"G21C,A47S",-1.14888551892717,-1.13346540953755
NHERF3_PDZ1 binding UHMK1,1,MTSTFNPRECKLSKQEGQNYCFFLRIEKDTEGHLVRVVEKCSPAEKMGLQDGDRVLRINGVFVDKEEHMQVVDLVRKSGNSVTLLVLDGDSYEKAVKTRVDLKELG*,2,,FALSE,FALSE,112,92,127,117,8,3,5,-1.22864059153108,0.16250687436523,-1.6430104585449,0.253176964431661,-1.49447844176898,0.222673077757133,-1.38924225937026,0.116534865051958,0.0255165183032995,0.0230756849190821,-0.0301198188159145,0.0352266990355517,-0.00683232482277263,0.0293241416106555,0.00490175278491609,0.0160718090093307,missense,"G21C,A47M",-1.38924225937026,-1.38660285978878
NHERF3_PDZ1 binding UHMK1,1,MTSTFNPRECKLSKQEGQNYCFFLRIEKDTEGHLVRVVEKCSPAEKIGLQDGDRVLRINGVFVDKEEHMQVVDLVRKSGNSVTLLVLDGDSYEKAVKTRVDLKELG*,2,,FALSE,FALSE,616.666666666667,639,533,678,25,27,13,-1.4658284224985,0.0882598863136613,-1.4120189769724,0.0864634837521429,-1.751336459967,0.134494744888271,-1.49287782471673,0.0561285893112749,-0.00816372861193956,0.0125327456793657,0.0020200222608476,0.0120304117182991,-0.0406583309809409,0.0177118086511305,-0.00939106003191731,0.00774092772125979,missense,"G21C,A47I",-1.49287782471673,-1.49574913427556
NHERF3_PDZ1 binding UHMK1,1,MTSTFNPRECKLSKQEGQNYCFFLRIEKDTEGHLVRVVEKCSPAEKQGLQDGDRVLRINGVFVDKEEHMQVVDLVRKSGNSVTLLVLDGDSYEKAVKTRVDLKELG*,2,,FALSE,FALSE,55.3333333333333,48,71,47,5,1,2,-1.17501182054895,0.208874373993091,-1.79958195753657,0.434992455073801,-1.49584512558764,0.351196399629427,-1.33754182382411,0.165945829149221,0.0331317076706113,0.0296597867675581,-0.0519049645731748,0.0605242595115983,-0.0070123054034478,0.0462495648760835,0.0120319753618796,0.0228862810352265,missense,"G21C,A47Q",-1.33754182382411,-1.33215330947908
NHERF3_PDZ1 binding UHMK1,1,MTSTFNPRECKLSKQEGQNYCFFLRIEKDTEGHLVRVVEKCSPAEKHGLQDGDRVLRINGVFVDKEEHMQVVDLVRKSGNSVTLLVLDGDSYEKAVKTRVDLKELG*,2,,FALSE,FALSE,194,113,269,200,5,9,3,-1.42927721659166,0.195495017189238,-1.53761474415879,0.147440279741393,-1.83001827715178,0.276069018941938,-1.54936212064829,0.108282289748365,-0.00297352287933031,0.0277599420795617,-0.0154552022357643,0.0205146403102939,-0.0510200539721091,0.0363559307991323,-0.0171810447359261,0.0149336619487465,missense,"G21C,A47H",-1.54936212064829,-1.55523692157452
NHERF3_PDZ1 binding UHMK1,1,MTSTFNPRECKLSKQEGQNYCFFLRIEKDTEGHLVRVVEKCSPAEKPGLQDGDRVLRINGVFVDKEEHMQVVDLVRKSGNSVTLLVLDGDSYEKAVKTRVDLKELG*,2,,FALSE,FALSE,56,35,73,60,0,5,0,,,-1.32068003135743,0.203193109591611,,,-1.32068003135743,0.203193109591611,,,0.0147287991222265,0.0282720133474609,,,0.0143574554485356,0.0280232087445448,missense,"G21C,A47P",-1.32068003135743,-1.31439490942834
NHERF3_PDZ1 binding UHMK1,1,MTSTFNPRECKLSKQEGQNYCFFLRIEKDTEGHLVRVVEKCSPAEKLGLQDGDRVLRINGVFVDKEEHMQVVDLVRKSGNSVTLLVLDGDSYEKAVKTRVDLKELG*,2,,FALSE,FALSE,280.333333333333,203,360,278,4,11,9,-1.61334073378138,0.213740336920323,-1.55391422246059,0.13325736350928,-1.57103853804209,0.164323508171788,-1.57070543170489,0.0931544564012423,-0.029110212446211,0.0303507447825673,-0.0177230895131995,0.018541248605102,-0.0169146352998697,0.0216400018903268,-0.0201245897323137,0.0128473193921945,missense,"G21C,A47L",-1.57070543170489,-1.57771514012095
NHERF3_PDZ1 binding UHMK1,1,MTSTFNPRECKLSKQEGQNYCFFLRIEKDTEGHLVRVVEKCSPAEKEGLQDGDRVLRINGVFVDKEEHMQVVDLVRKSGNSVTLLVLDGDSYEKAVKTRVDLKELG*,2,,FALSE,FALSE,100.333333333333,86,74,141,6,4,2,-1.29404642540376,0.183898059773939,-1.39236406453387,0.224649968918444,-1.84793593910977,0.337435195437866,-1.4111695421518,0.13111799686658,0.0162290071120892,0.026113194910368,0.00475478008763749,0.031257491617379,-0.0533796569464797,0.0444373318728345,0.00187766981368334,0.0180830295069732,missense,"G21C,A47E",-1.4111695421518,-1.40969610212525
NHERF3_PDZ1 binding UHMK1,1,MTSTFNPRECKLSKQEGQNYCFFLRIEKDTEGHLVRVVEKCSPAEKDGLQDGDRVLRINGVFVDKEEHMQVVDLVRKSGNSVTLLVLDGDSYEKAVKTRVDLKELG*,2,,FALSE,FALSE,107.666666666667,74,127,122,3,5,0,-1.45526332018214,0.250879206908833,-1.48834028250976,0.198654342756353,,,-1.47559336587264,0.155741528100584,-0.00666350301752952,0.0356243977615762,-0.00859922055296955,0.0276404954933107,,,-0.00700728826328817,0.0214789633414678,missense,"G21C,A47D",-1.47559336587264,-1.47754559301976
NHERF3_PDZ1 binding UHMK1,1,MTSTFNPRECKLSKQEGQNYCFFLRIEKDTEGHLVRVVEKCSPAEKAGLQDGDRVLRINGVFVDKEEHMQVVDLVRKSGNSVTLLVLDGDSYEKAVKTRVDLKELG*,1,,FALSE,FALSE,1863.33333333333,1687,1897,2006,342,306,252,-0.977266571360942,0.032587400953161,-1.06132143341477,0.0285349516991641,-1.14890798082548,0.0396049092489307,-1.0530171124407,0.0188735028035297,0.061211178661189,0.00462735253301895,0.050815602250301,0.00397031443108161,0.0386763520017297,0.00521562812617836,0.0512719643364269,0.00260292344492916,missense,G21C,-1.0530171124407,-1.03249930418558
NHERF3_PDZ1 binding UHMK1,1,MTSTFNPRECKLSKQEGQNYCFFLRIEKDTEGHLVRVVEKCSPAEKGGLQDGDRVLRINGVFVDKEEHMQVVDLVRKSGNSVTLLVLDGDSYEKAVKTRVDLKELG*,2,,FALSE,FALSE,280.666666666667,210,242,390,84,50,67,-0.776512803451894,0.0673674669159041,-0.986363033587477,0.0708080522028823,-1.00088589753101,0.0754325725620477,-0.913006276446953,0.0409774768522351,0.0897178539183612,0.00956605956775883,0.0612452122143438,0.00985213623144555,0.0581695955305486,0.00993382523898167,0.0705814423568023,0.00565137464534549,missense,"G21C,A47G",-0.913006276446953,-0.885043543362472
NHERF3_PDZ1 binding UHMK1,1,MTSTFNPRECKLSKQEGQNYCFFLRIEKDTEGHLVRVVEKCSPAEKVGLQDGDRVLRINGVFVDKEEHMQVVDLVRKSGNSVTLLVLDGDSYEKAVKTRVDLKELG*,2,,FALSE,FALSE,304,247,287,378,24,14,15,-1.1930491119759,0.0955126678879823,-1.41038174030075,0.120048155963556,-1.44621514896863,0.133260098850634,-1.3177175657368,0.0651887686222726,0.03057044461397,0.0135626276646644,0.00224782514809621,0.0167033374043105,-0.000476461568313352,0.0175492163179604,0.0147660214311739,0.00899045481696392,missense,"G21C,A47V",-1.3177175657368,-1.31127491790124
NHERF3_PDZ1 binding UHMK1,1,MTSTFNPRECKLSKQEGQNYCFFLRIEKDTEGHLVRVVEKCSPAEK*GLQDGDRVLRINGVFVDKEEHMQVVDLVRKSGNSVTLLVLDGDSYEKAVKTRVDLKELG*,2,,FALSE,TRUE,198.666666666667,169,198,229,1,15,5,-2.0267741132789,0.415443539371144,-1.29015791219783,0.11808632367314,-1.70970078024686,0.216311275909073,-1.42400120636511,0.100565117142894,-0.0878170113898343,0.0589922380431185,0.018975605335328,0.0164303707234442,-0.0351752677365332,0.0284863466685345,0.000108001513846601,0.0138693545060608,stop,"G21C,A47*",-1.42400120636511,-1.42321007620997
NHERF3_PDZ1 binding UHMK1,1,MTSTFNPRECKLSKQEGQNYCFFLRIEKDTEGHLVRVVEKCSPAEKYGLQDGDRVLRINGVFVDKEEHMQVVDLVRKSGNSVTLLVLDGDSYEKAVKTRVDLKELG*,2,,FALSE,FALSE,91.3333333333333,78,81,115,7,3,4,-1.21927154309346,0.174121375294381,-1.50683670013746,0.255927354076553,-1.56046724747241,0.246084940587856,-1.37405812451801,0.124260488475641,0.0268469063904654,0.0247249232358017,-0.0111727869849285,0.0356093845159177,-0.0155224866629749,0.032407283892302,0.00699586011672973,0.0171372819395828,missense,"G21C,A47Y",-1.37405812451801,-1.37061132498229
NHERF3_PDZ1 binding UHMK1,1,MTSTFNPRECKLSKQEGQNYCFFLRIEKDTEGHLVRVVEKCSPAEKWGLQDGDRVLRINGVFVDKEEHMQVVDLVRKSGNSVTLLVLDGDSYEKAVKTRVDLKELG*,2,,FALSE,FALSE,1540.66666666667,1386,1515,1721,38,63,39,-1.57142128052653,0.0713292386346735,-1.47177396874092,0.056434089034386,-1.69778349488971,0.0796091219747327,-1.55443870426407,0.0386817460671421,-0.0231577252110241,0.0101286240516353,-0.00629420615099346,0.00785216251495287,-0.033605863087585,0.0104838411082331,-0.0178811775438739,0.00533476084312925,missense,"G21C,A47W",-1.55443870426407,-1.56058344703545
NHERF3_PDZ1 binding UHMK1,1,MTSTFNPRECKLSKQEGQNYCFFLRIEKDTEGHLVRVVEKCSPAEKCGLQDGDRVLRINGVFVDKEEHMQVVDLVRKSGNSVTLLVLDGDSYEKAVKTRVDLKELG*,2,,FALSE,FALSE,344.333333333333,312,326,395,10,13,22,-1.52504195031821,0.136776103861896,-1.48446429029189,0.123362994568738,-1.40958380604443,0.109317380905542,-1.46426665849516,0.0702132754261303,-0.016571943441326,0.0194219616216559,-0.00805992025908345,0.0171645595465316,0.00434757328186941,0.0143961649538811,-0.00544517483402099,0.00968340549470039,missense,"G21C,A47C",-1.46426665849516,-1.4656166002235
NHERF3_PDZ1 binding UHMK1,1,MTSTFNPRECKLSKQEGQNYCFFLRIEKDTEGHLVRVVEKCSPAEKFGLQDGDRVLRINGVFVDKEEHMQVVDLVRKSGNSVTLLVLDGDSYEKAVKTRVDLKELG*,2,,FALSE,FALSE,672.333333333333,607,679,731,38,37,34,-1.32622500720306,0.0742016730433446,-1.38992134388172,0.0741628810911669,-1.46733862421739,0.0876555793947869,-1.38689657698456,0.0450109675531306,0.011659706166243,0.010536504589761,0.00509465692214492,0.0103189225673536,-0.00325824275956843,0.0115434907938908,0.00522525562059317,0.00620765016131918,missense,"G21C,A47F",-1.38689657698456,-1.38413244827828
NHERF3_PDZ1 binding UHMK1,1,MTSTFNPRECKLSKQEGQNYFFFLRIEKDTEGHLVRVVEKCSPAEKKGLQDGDRVLRINGVFVDKEEHMQVVDLVRKSGNSVTLLVLDGDSYEKAVKTRVDLKELG*,2,,FALSE,FALSE,94.6666666666667,73,90,121,2,3,4,-1.57163547036947,0.302149883946881,-1.53873825077583,0.255170969895087,-1.5767667024147,0.245498933441034,-1.56184375925826,0.152669561222004,-0.0231881397848569,0.0429047420149461,-0.0156115254208208,0.0355041422480219,-0.0176689856008726,0.0323301117584663,-0.0189024395457416,0.0210552955838956,missense,"G21F,A47K",-1.56184375925826,-1.56838225782288
NHERF3_PDZ1 binding UHMK1,1,MTSTFNPRECKLSKQEGQNYFFFLRIEKDTEGHLVRVVEKCSPAEKNGLQDGDRVLRINGVFVDKEEHMQVVDLVRKSGNSVTLLVLDGDSYEKAVKTRVDLKELG*,2,,FALSE,FALSE,213,131,240,268,7,4,14,-1.37324925182173,0.167261953700508,-1.7486126021153,0.218038486559445,-1.43012263634073,0.135651175714526,-1.47211582122917,0.0948632808845565,0.00498234770607353,0.0237508976627566,-0.0448131576724501,0.0303375789398486,0.0016427848350922,0.0178641007093065,-0.00652768558552758,0.0130829904998416,missense,"G21F,A47N",-1.47211582122917,-1.47388313369966
NHERF3_PDZ1 binding UHMK1,1,MTSTFNPRECKLSKQEGQNYFFFLRIEKDTEGHLVRVVEKCSPAEKTGLQDGDRVLRINGVFVDKEEHMQVVDLVRKSGNSVTLLVLDGDSYEKAVKTRVDLKELG*,2,,FALSE,FALSE,1796.66666666667,1570,1826,1994,57,87,70,-1.48641833503766,0.0584563132606079,-1.42094367280948,0.0482750909486362,-1.5574728406112,0.0602419942210707,-1.47787941693618,0.0316657405082256,-0.0110874592917711,0.00830069171905483,0.000778252201149687,0.00671693060061364,-0.0151281488664057,0.00793335587418304,-0.00732256709475446,0.00436715427061524,missense,"G21F,A47T",-1.47787941693618,-1.47995320237701
NHERF3_PDZ1 binding UHMK1,1,MTSTFNPRECKLSKQEGQNYFFFLRIEKDTEGHLVRVVEKCSPAEKRGLQDGDRVLRINGVFVDKEEHMQVVDLVRKSGNSVTLLVLDGDSYEKAVKTRVDLKELG*,2,,FALSE,FALSE,1601,1515,1486,1802,81,80,88,-1.36245316314399,0.0517511454831962,-1.36904821380976,0.0509719400850255,-1.43081930824073,0.0566186406909697,-1.38475219763959,0.0305676654772214,0.00651537294983062,0.00734856991149738,0.00799891589620086,0.00709216652733049,0.00155103909888663,0.00745619117563769,0.00552099591480093,0.00421571416581616,missense,"G21F,A47R",-1.38475219763959,-1.38187404388007
NHERF3_PDZ1 binding UHMK1,1,MTSTFNPRECKLSKQEGQNYFFFLRIEKDTEGHLVRVVEKCSPAEKSGLQDGDRVLRINGVFVDKEEHMQVVDLVRKSGNSVTLLVLDGDSYEKAVKTRVDLKELG*,2,,FALSE,FALSE,467.333333333333,427,435,540,37,29,36,-1.22659399560418,0.0759941405728753,-1.32753154762598,0.0843418574967596,-1.31549788279063,0.0885564258807442,-1.28444355956841,0.0476056487225114,0.0258071312570615,0.0107910317665387,0.0137754884524693,0.0117352115221356,0.0167378854150362,0.0116621245784046,0.0193549783229602,0.00656549345719294,missense,"G21F,A47S",-1.28444355956841,-1.27623160242949
NHERF3_PDZ1 binding UHMK1,1,MTSTFNPRECKLSKQEGQNYFFFLRIEKDTEGHLVRVVEKCSPAEKMGLQDGDRVLRINGVFVDKEEHMQVVDLVRKSGNSVTLLVLDGDSYEKAVKTRVDLKELG*,2,,FALSE,FALSE,78.6666666666667,75,57,104,3,1,1,-1.45924961096556,0.250717036139856,-1.73308177808604,0.43623580905254,-1.97253424405355,0.473603350487822,-1.60472452439903,0.197558489627835,-0.00722954916464461,0.0356013698030199,-0.0426522199067222,0.060697258095818,-0.0697881890214889,0.0623695143430554,-0.0248163046127247,0.0272461148176964,missense,"G21F,A47M",-1.60472452439903,-1.6135431612889
NHERF3_PDZ1 binding UHMK1,1,MTSTFNPRECKLSKQEGQNYFFFLRIEKDTEGHLVRVVEKCSPAEKIGLQDGDRVLRINGVFVDKEEHMQVVDLVRKSGNSVTLLVLDGDSYEKAVKTRVDLKELG*,2,,FALSE,FALSE,111,113,107,113,2,1,10,-1.70139192766468,0.298505254960881,-1.92376878077614,0.43328348475119,-1.26118537810188,0.167436689562745,-1.42338031675706,0.138383981635446,-0.0416133241744784,0.0423872112307475,-0.0691841505222685,0.0602864757015647,0.0238903781849945,0.0220499812775414,0.000193630987842142,0.0190851117543578,missense,"G21F,A47I",-1.42338031675706,-1.4225561714683
NHERF3_PDZ1 binding UHMK1,1,MTSTFNPRECKLSKQEGQNYFFFLRIEKDTEGHLVRVVEKCSPAEKQGLQDGDRVLRINGVFVDKEEHMQVVDLVRKSGNSVTLLVLDGDSYEKAVKTRVDLKELG*,2,,FALSE,FALSE,129.333333333333,136,117,135,8,2,2,-1.34471780256976,0.157546396628596,-1.74094675757742,0.308387900773429,-1.83399953170118,0.33774709145556,-1.48666038048146,0.1295646673114,0.00903376236649892,0.0223713059705249,-0.0437465424730961,0.0429086737458041,-0.0515443511766504,0.0444784059132294,-0.0085335863803111,0.0178688033530383,missense,"G21F,A47Q",-1.48666038048146,-1.48920108416515
NHERF3_PDZ1 binding UHMK1,1,MTSTFNPRECKLSKQEGQNYFFFLRIEKDTEGHLVRVVEKCSPAEKHGLQDGDRVLRINGVFVDKEEHMQVVDLVRKSGNSVTLLVLDGDSYEKAVKTRVDLKELG*,2,,FALSE,FALSE,552.333333333333,393,601,663,20,15,59,-1.38773867200719,0.0996407912996373,-1.62634819779407,0.113507323551779,-1.25940181116385,0.0711798536257303,-1.36961259213868,0.0515909199097172,0.00292487600731647,0.0141488137907992,-0.027801454481153,0.0157932548644994,0.0241252587102448,0.00937377849433253,0.00760896201815223,0.00711511881903295,missense,"G21F,A47H",-1.36961259213868,-1.36592940622504
NHERF3_PDZ1 binding UHMK1,1,MTSTFNPRECKLSKQEGQNYFFFLRIEKDTEGHLVRVVEKCSPAEKPGLQDGDRVLRINGVFVDKEEHMQVVDLVRKSGNSVTLLVLDGDSYEKAVKTRVDLKELG*,2,,FALSE,FALSE,567,585,516,600,10,19,20,-1.63248426096514,0.135160785952041,-1.48020973343464,0.102274911303892,-1.54737826842205,0.111677206654689,-1.5397315282397,0.0658634962300173,-0.031828558997751,0.0191925893733891,-0.00746794699533732,0.014230392277108,-0.0137987799666929,0.0147069338404546,-0.0158528495921929,0.00908350931391778,missense,"G21F,A47P",-1.5397315282397,-1.54509423282685
NHERF3_PDZ1 binding UHMK1,1,MTSTFNPRECKLSKQEGQNYFFFLRIEKDTEGHLVRVVEKCSPAEKLGLQDGDRVLRINGVFVDKEEHMQVVDLVRKSGNSVTLLVLDGDSYEKAVKTRVDLKELG*,2,,FALSE,FALSE,1882,1848,1750,2048,52,96,72,-1.55063551643939,0.0617129024761832,-1.38477217789306,0.0463357907559643,-1.5545815046211,0.0605434484290694,-1.47454621421144,0.0316046064670167,-0.020206183962381,0.00876312155128829,0.00581110488562259,0.00644709900523056,-0.0147473846228265,0.00797305481746582,-0.00686287121268983,0.00435872302015779,missense,"G21F,A47L",-1.47454621421144,-1.47644276020111
NHERF3_PDZ1 binding UHMK1,1,MTSTFNPRECKLSKQEGQNYFFFLRIEKDTEGHLVRVVEKCSPAEKEGLQDGDRVLRINGVFVDKEEHMQVVDLVRKSGNSVTLLVLDGDSYEKAVKTRVDLKELG*,2,,FALSE,FALSE,2404,2023,2343,2846,63,94,175,-1.53359006055683,0.0566917455366358,-1.48263081769479,0.0463096421717377,-1.37786858346757,0.0430118488879664,-1.45169532773005,0.0275452903330649,-0.0177857597754996,0.00805012626466521,-0.00780481337164238,0.0064434607267291,0.008524197090301,0.00566429296451596,-0.00371141020521307,0.0037988858110592,missense,"G21F,A47E",-1.45169532773005,-1.45237680253662
NHERF3_PDZ1 binding UHMK1,1,MTSTFNPRECKLSKQEGQNYFFFLRIEKDTEGHLVRVVEKCSPAEKDGLQDGDRVLRINGVFVDKEEHMQVVDLVRKSGNSVTLLVLDGDSYEKAVKTRVDLKELG*,2,,FALSE,FALSE,197.666666666667,144,158,291,5,7,11,-1.50127133089097,0.193282741839239,-1.45259222353162,0.168588006195079,-1.53379960782823,0.14980420236924,-1.49879980760756,0.0968945446639977,-0.0131965580837713,0.0274458029446467,-0.00362528416995275,0.0234571062520217,-0.0120105863954405,0.01972793338285,-0.0102077853778931,0.0133631305548903,missense,"G21F,A47D",-1.49879980760756,-1.50198601220397
NHERF3_PDZ1 binding UHMK1,1,MTSTFNPRECKLSKQEGQNYFFFLRIEKDTEGHLVRVVEKCSPAEKAGLQDGDRVLRINGVFVDKEEHMQVVDLVRKSGNSVTLLVLDGDSYEKAVKTRVDLKELG*,1,,FALSE,FALSE,159,132,192,153,11,17,17,-1.24127969916154,0.138343184001739,-1.2429432422702,0.112003045369452,-1.18824956969139,0.132413420874382,-1.22597843181259,0.0727394668535674,0.0237217876712689,0.0196444841930315,0.0255449903950518,0.0155839516409082,0.0334954009199366,0.0174377160633076,0.0274181478008564,0.0100318030847665,missense,G21F,-1.22597843181259,-1.21465765471561
NHERF3_PDZ1 binding UHMK1,1,MTSTFNPRECKLSKQEGQNYFFFLRIEKDTEGHLVRVVEKCSPAEKGGLQDGDRVLRINGVFVDKEEHMQVVDLVRKSGNSVTLLVLDGDSYEKAVKTRVDLKELG*,2,,FALSE,FALSE,817.333333333333,820,778,854,39,39,42,-1.40782689606881,0.0712517064093606,-1.41510069342608,0.0719083757752569,-1.44854899614196,0.0788156966764652,-1.4222681940209,0.0425879716575978,7.23841921831392e-05,0.0101176146145922,0.00159123641822481,0.0100052337591483,-0.000783809298436411,0.0103793537762295,0.000347008470215737,0.00587348469722367,missense,"G21F,A47G",-1.4222681940209,-1.42138491280803
NHERF3_PDZ1 binding UHMK1,1,MTSTFNPRECKLSKQEGQNYFFFLRIEKDTEGHLVRVVEKCSPAEKVGLQDGDRVLRINGVFVDKEEHMQVVDLVRKSGNSVTLLVLDGDSYEKAVKTRVDLKELG*,2,,FALSE,FALSE,1489.66666666667,1333,1359,1777,51,46,46,-1.45304078209701,0.0622339602261074,-1.5247089953441,0.0654630082588424,-1.64990664196571,0.0729104222544981,-1.53213501957911,0.0383579136942958,-0.00634790659261991,0.00883711081795077,-0.0136595138707344,0.0091084340752436,-0.0273008906627309,0.00960167959512162,-0.0148051834171286,0.00529009977071025,missense,"G21F,A47V",-1.53213501957911,-1.5370937880313
NHERF3_PDZ1 binding UHMK1,1,MTSTFNPRECKLSKQEGQNYFFFLRIEKDTEGHLVRVVEKCSPAEK*GLQDGDRVLRINGVFVDKEEHMQVVDLVRKSGNSVTLLVLDGDSYEKAVKTRVDLKELG*,2,,FALSE,TRUE,175.666666666667,130,159,238,1,2,2,-1.94885869458267,0.41640694484709,-1.83381998525105,0.307239534969533,-2.01571427135546,0.334561498077218,-1.92429287194478,0.198830790253027,-0.0767531615730451,0.0591290398941115,-0.056668797256675,0.0427488916872452,-0.0754746296460449,0.0440588904860329,-0.0688893075281423,0.027421583100441,stop,"G21F,A47*",-1.92429287194478,-1.95010421020977
NHERF3_PDZ1 binding UHMK1,1,MTSTFNPRECKLSKQEGQNYFFFLRIEKDTEGHLVRVVEKCSPAEKYGLQDGDRVLRINGVFVDKEEHMQVVDLVRKSGNSVTLLVLDGDSYEKAVKTRVDLKELG*,2,,FALSE,FALSE,125.333333333333,125,120,131,3,1,4,-1.610951644157,0.245868343746402,-1.95848695345477,0.432917475906031,-1.60221553201026,0.244639014516878,-1.65522489963733,0.160983089265919,-0.0287709660012157,0.0349128641728553,-0.0740147899240793,0.060235549727862,-0.0210203789996728,0.0322168677841178,-0.0317810218702393,0.0222018488909763,missense,"G21F,A47Y",-1.65522489963733,-1.66672883938133
NHERF3_PDZ1 binding UHMK1,1,MTSTFNPRECKLSKQEGQNYFFFLRIEKDTEGHLVRVVEKCSPAEKWGLQDGDRVLRINGVFVDKEEHMQVVDLVRKSGNSVTLLVLDGDSYEKAVKTRVDLKELG*,2,,FALSE,FALSE,190.333333333333,153,180,238,4,3,26,-1.58554315833293,0.213670257727523,-1.7486126021153,0.251739118501242,-1.19368168057991,0.107447714469469,-1.33318015510684,0.0896939959102726,-0.025163006550655,0.0303407936627839,-0.04481315767245,0.0350266391052809,0.0327800383330256,0.0141499458604535,0.0126335112760864,0.0123700728611207,missense,"G21F,A47W",-1.33318015510684,-1.32755971374345
NHERF3_PDZ1 binding UHMK1,1,MTSTFNPRECKLSKQEGQNYFFFLRIEKDTEGHLVRVVEKCSPAEKCGLQDGDRVLRINGVFVDKEEHMQVVDLVRKSGNSVTLLVLDGDSYEKAVKTRVDLKELG*,2,,FALSE,FALSE,143.666666666667,123,157,151,7,11,7,-1.35453602583559,0.167930665470048,-1.31381560090506,0.137246043901226,-1.4684015998844,0.189390555565082,-1.36323425942411,0.0926768603994007,0.00763959225872748,0.0238458535355827,0.0156839066539844,0.0190962281785064,-0.00339822757184205,0.0249411178353971,0.00848862447059412,0.0127814521367444,missense,"G21F,A47C",-1.36323425942411,-1.35921191256439
NHERF3_PDZ1 binding UHMK1,1,MTSTFNPRECKLSKQEGQNYFFFLRIEKDTEGHLVRVVEKCSPAEKFGLQDGDRVLRINGVFVDKEEHMQVVDLVRKSGNSVTLLVLDGDSYEKAVKTRVDLKELG*,2,,FALSE,FALSE,771.333333333333,733,711,870,27,36,31,-1.48373008882558,0.0848328708440049,-1.41216096275971,0.0749539040108946,-1.55273333522158,0.0903136882272354,-1.47399468460575,0.0476974518080362,-0.0107057331474636,0.0120461156244864,0.00200026655120752,0.0104289844222543,-0.0145039965054215,0.0118935410137214,-0.00678680746574473,0.00657815440339444,missense,"G21F,A47F",-1.47399468460575,-1.47586190360494
NHERF3_PDZ1 binding UHMK1,1,MTSTFNPRECKLSKQEGQN*GFFLRIEKDTEGHLVRVVEKCSPAEKKGLQDGDRVLRINGVFVDKEEHMQVVDLVRKSGNSVTLLVLDGDSYEKAVKTRVDLKELG*,2,,FALSE,TRUE,64,62,53,77,1,2,1,-1.7289789742394,0.420955570426854,-1.50117700851481,0.313584023201079,-1.87620054532944,0.475975495144568,-1.64657442717627,0.2223510780106,-0.0455306353472694,0.0597749365745043,-0.0103853051779932,0.0436316551644399,-0.057101864066008,0.0626819055244953,-0.0305879991540536,0.0306653640282832,stop,"Y20*,A47K",-1.64657442717627,-1.65761838739973
NHERF3_PDZ1 binding UHMK1,1,MTSTFNPRECKLSKQEGQN*GFFLRIEKDTEGHLVRVVEKCSPAEKNGLQDGDRVLRINGVFVDKEEHMQVVDLVRKSGNSVTLLVLDGDSYEKAVKTRVDLKELG*,2,,FALSE,TRUE,75.6666666666667,73,81,73,11,6,5,-1.06536926201995,0.147996865341084,-1.29696234879798,0.18629285087205,-1.34330014025868,0.230271637087571,-1.19303259732049,0.103512245147865,0.0487007544830623,0.0210152896421309,0.0180288452667008,0.0259205342985145,0.0130765656753483,0.0303248069451768,0.0319618451687979,0.0142758052141885,stop,"Y20*,A47N",-1.19303259732049,-1.17995996109423
NHERF3_PDZ1 binding UHMK1,1,MTSTFNPRECKLSKQEGQN*GFFLRIEKDTEGHLVRVVEKCSPAEKTGLQDGDRVLRINGVFVDKEEHMQVVDLVRKSGNSVTLLVLDGDSYEKAVKTRVDLKELG*,2,,FALSE,TRUE,51.6666666666667,44,49,62,6,2,5,-1.09502688682703,0.197051826877653,-1.47741700508229,0.314352099719143,-1.29095660426777,0.233770710233863,-1.23264263068839,0.135866505442628,0.0444894249121148,0.027981006265241,-0.00707937056470853,0.0437385242881725,0.0199697620925376,0.030785604979144,0.0264990603545003,0.018737916118627,stop,"Y20*,A47T",-1.23264263068839,-1.22167621516155
NHERF3_PDZ1 binding UHMK1,1,MTSTFNPRECKLSKQEGQN*GFFLRIEKDTEGHLVRVVEKCSPAEKRGLQDGDRVLRINGVFVDKEEHMQVVDLVRKSGNSVTLLVLDGDSYEKAVKTRVDLKELG*,2,,FALSE,TRUE,910.666666666667,831,1002,899,40,48,43,-1.39161332678491,0.0708751192061798,-1.42645345384974,0.064789678272401,-1.45648814231517,0.0777854552636231,-1.42318116259257,0.040737605907169,0.002374681972941,0.0100641399066507,1.16287490802836e-05,0.00901474785526214,-0.00182932700985441,0.0102436797855179,0.000221097168831563,0.00561829304342084,stop,"Y20*,A47R",-1.42318116259257,-1.42234642749643
NHERF3_PDZ1 binding UHMK1,1,MTSTFNPRECKLSKQEGQN*GFFLRIEKDTEGHLVRVVEKCSPAEKSGLQDGDRVLRINGVFVDKEEHMQVVDLVRKSGNSVTLLVLDGDSYEKAVKTRVDLKELG*,2,,FALSE,TRUE,160,150,163,167,34,23,30,-0.942464546726496,0.0907508053856511,-1.10183739743343,0.0998899394853088,-1.03340051095194,0.107361791931079,-1.01983727451151,0.0569434035131552,0.0661530037879568,0.012886451723425,0.0451782660344067,0.0138985505368845,0.0538876987787064,0.0141386305963513,0.0558479340938095,0.00785330214435517,stop,"Y20*,A47S",-1.01983727451151,-0.997555164247339
NHERF3_PDZ1 binding UHMK1,1,MTSTFNPRECKLSKQEGQN*GFFLRIEKDTEGHLVRVVEKCSPAEKMGLQDGDRVLRINGVFVDKEEHMQVVDLVRKSGNSVTLLVLDGDSYEKAVKTRVDLKELG*,2,,FALSE,TRUE,95.6666666666667,89,116,82,1,7,5,-1.83633573852123,0.418323512137691,-1.35903028953305,0.170702925857307,-1.38055988160464,0.228080147705338,-1.41204512748673,0.129908121729979,-0.0607751034731651,0.0594011890145526,0.0093927962764668,0.0237513733019206,0.00816977612265343,0.0300362065197005,0.00175691419030699,0.0179161705835779,stop,"Y20*,A47M",-1.41204512748673,-1.41061824576371
NHERF3_PDZ1 binding UHMK1,1,MTSTFNPRECKLSKQEGQN*GFFLRIEKDTEGHLVRVVEKCSPAEKIGLQDGDRVLRINGVFVDKEEHMQVVDLVRKSGNSVTLLVLDGDSYEKAVKTRVDLKELG*,2,,FALSE,TRUE,149.666666666667,151,134,164,4,4,5,-1.58163554663445,0.213761693148506,-1.57214995260397,0.220392562323011,-1.60270445181493,0.218967708667414,-1.58549060960139,0.12566074371952,-0.0246081326925949,0.0303537773286952,-0.0202603842425849,0.0306651218449316,-0.0210847655601529,0.0288361761637272,-0.0221636752473274,0.0173303969771633,stop,"Y20*,A47I",-1.58549060960139,-1.5932865038669
NHERF3_PDZ1 binding UHMK1,1,MTSTFNPRECKLSKQEGQN*GFFLRIEKDTEGHLVRVVEKCSPAEKQGLQDGDRVLRINGVFVDKEEHMQVVDLVRKSGNSVTLLVLDGDSYEKAVKTRVDLKELG*,2,,FALSE,TRUE,99.3333333333333,88,95,115,7,5,5,-1.25509494379215,0.172222330276285,-1.4004388013498,0.200733844790794,-1.48895266919504,0.222895954009058,-1.3607915598373,0.112751574277304,0.0217600476930603,0.0244552622466533,0.00363127217195966,0.0279298345825737,-0.00610462779222615,0.029353492508568,0.00882550735288717,0.0155500396081314,stop,"Y20*,A47Q",-1.3607915598373,-1.35663932506801
NHERF3_PDZ1 binding UHMK1,1,MTSTFNPRECKLSKQEGQN*GFFLRIEKDTEGHLVRVVEKCSPAEKHGLQDGDRVLRINGVFVDKEEHMQVVDLVRKSGNSVTLLVLDGDSYEKAVKTRVDLKELG*,2,,FALSE,TRUE,81,72,73,98,4,1,8,-1.36169237704312,0.221301925245857,-1.80799318412881,0.434853543532461,-1.28705610740301,0.185411919013006,-1.36514313745273,0.135091017954521,0.00662340321269184,0.0314244767731025,-0.0530752912194004,0.0605049315483678,0.0204834242000819,0.0244171653987326,0.00822536314459987,0.0186309654065596,stop,"Y20*,A47H",-1.36514313745273,-1.36122229311837
NHERF3_PDZ1 binding UHMK1,1,MTSTFNPRECKLSKQEGQN*GFFLRIEKDTEGHLVRVVEKCSPAEKPGLQDGDRVLRINGVFVDKEEHMQVVDLVRKSGNSVTLLVLDGDSYEKAVKTRVDLKELG*,2,,FALSE,TRUE,314.333333333333,308,307,328,9,13,25,-1.55249932724321,0.143566017995752,-1.46628218079032,0.12360370291244,-1.30904530332727,0.105401119179426,-1.41740376383672,0.0700165217736132,-0.0204708417562476,0.0203861172599481,-0.0055300862329857,0.0171980513786102,0.0175876349934022,0.013880426748806,0.00101788231406039,0.00965627037832357,stop,"Y20*,A47P",-1.41740376383672,-1.41626182180805
NHERF3_PDZ1 binding UHMK1,1,MTSTFNPRECKLSKQEGQN*GFFLRIEKDTEGHLVRVVEKCSPAEKLGLQDGDRVLRINGVFVDKEEHMQVVDLVRKSGNSVTLLVLDGDSYEKAVKTRVDLKELG*,2,,FALSE,TRUE,284.666666666667,229,317,308,7,13,6,-1.53859426837272,0.162367463765699,-1.46021401425999,0.123812237682162,-1.74570470549485,0.196556813779439,-1.54051376232831,0.0880283580787765,-0.0184963483169387,0.0230558888637969,-0.00468576978207469,0.0172270666232946,-0.0399166770400101,0.0258848528069213,-0.0159607307560587,0.0121403578046474,stop,"Y20*,A47L",-1.54051376232831,-1.5459180613674
NHERF3_PDZ1 binding UHMK1,1,MTSTFNPRECKLSKQEGQN*GFFLRIEKDTEGHLVRVVEKCSPAEKEGLQDGDRVLRINGVFVDKEEHMQVVDLVRKSGNSVTLLVLDGDSYEKAVKTRVDLKELG*,2,,FALSE,TRUE,461.333333333333,393,466,525,16,17,31,-1.45400655061978,0.109766035364821,-1.51141947475878,0.107637045523532,-1.3908570360451,0.0930655266532635,-1.44580477194988,0.0592590214336299,-0.00648504399202599,0.0155865803018446,-0.0118104280226724,0.0149764723510496,0.00681372887149825,0.012255934620112,-0.00289901910306978,0.00817265866431047,stop,"Y20*,A47E",-1.44580477194988,-1.44617302282149
NHERF3_PDZ1 binding UHMK1,1,MTSTFNPRECKLSKQEGQN*GFFLRIEKDTEGHLVRVVEKCSPAEKDGLQDGDRVLRINGVFVDKEEHMQVVDLVRKSGNSVTLLVLDGDSYEKAVKTRVDLKELG*,2,,FALSE,TRUE,95,94,123,68,6,4,3,-1.32046153429452,0.182679300659533,-1.54621479572274,0.22086617287834,-1.48427394566568,0.287573415449417,-1.42610355313699,0.126433437090914,0.0124781089901028,0.0259401333003522,-0.0166518017321426,0.0307310193744721,-0.00548847988286,0.0378709615146928,-0.000181941892995224,0.0174369623409475,stop,"Y20*,A47D",-1.42610355313699,-1.42542421299847
NHERF3_PDZ1 binding UHMK1,1,MTSTFNPRECKLSKQEGQN*GFFLRIEKDTEGHLVRVVEKCSPAEKGGLQDGDRVLRINGVFVDKEEHMQVVDLVRKSGNSVTLLVLDGDSYEKAVKTRVDLKELG*,2,,FALSE,TRUE,188.333333333333,174,184,207,36,40,41,-0.971038654229807,0.0863899471351197,-0.951678305291159,0.0819033676481992,-1.00265740790534,0.0935395186236829,-0.972869850789921,0.0501662692028744,0.0620955317322917,0.0122672176672713,0.0660711982102146,0.0113959233558946,0.0579363027517135,0.0123183553123793,0.0623254072807151,0.00691863930146388,stop,"Y20*,A47G",-0.972869850789921,-0.948090298548817
NHERF3_PDZ1 binding UHMK1,1,MTSTFNPRECKLSKQEGQN*GFFLRIEKDTEGHLVRVVEKCSPAEKVGLQDGDRVLRINGVFVDKEEHMQVVDLVRKSGNSVTLLVLDGDSYEKAVKTRVDLKELG*,2,,FALSE,TRUE,457.666666666667,325,450,598,15,37,38,-1.40925463933756,0.113811217876434,-1.25427728728974,0.0759875779636365,-1.35921612153741,0.0845779290729707,-1.32253854804548,0.0506251448396972,-0.000130352793214467,0.0161609889688182,0.0239679867618218,0.0105728084123865,0.0109805669421791,0.0111381905448708,0.014101139664949,0.00698192475333927,stop,"Y20*,A47V",-1.32253854804548,-1.31635225073192
NHERF3_PDZ1 binding UHMK1,1,MTSTFNPRECKLSKQEGQN*GFFLRIEKDTEGHLVRVVEKCSPAEKYGLQDGDRVLRINGVFVDKEEHMQVVDLVRKSGNSVTLLVLDGDSYEKAVKTRVDLKELG*,2,,FALSE,TRUE,1697.33333333333,1635,1804,1653,66,92,85,-1.4565374989254,0.0560761020638423,-1.40998685735883,0.0471936827558055,-1.43517549336199,0.0577531724409851,-1.43094236358837,0.0306165707246002,-0.00684443411552232,0.00796270599486945,0.00230276862441348,0.00656646493313499,0.000977366741794355,0.00760559931259945,-0.000849282412694413,0.00422245889234136,stop,"Y20*,A47Y",-1.43094236358837,-1.43052032196405
NHERF3_PDZ1 binding UHMK1,1,MTSTFNPRECKLSKQEGQN*GFFLRIEKDTEGHLVRVVEKCSPAEKWGLQDGDRVLRINGVFVDKEEHMQVVDLVRKSGNSVTLLVLDGDSYEKAVKTRVDLKELG*,2,,FALSE,TRUE,103,78,95,136,1,7,21,-1.79715666139123,0.419177678524043,-1.29856016087467,0.172441896153394,-1.08277986328774,0.125068454634866,-1.19243721937116,0.0984134736611431,-0.055211744736474,0.0595224791105987,0.0178065278640603,0.023993331267526,0.0473848600200992,0.0164704467719209,0.0320439562235951,0.0135726123844695,stop,"Y20*,A47W",-1.19243721937116,-1.17933292456614
NHERF3_PDZ1 binding UHMK1,1,MTSTFNPRECKLSKQEGQN*GFFLRIEKDTEGHLVRVVEKCSPAEKCGLQDGDRVLRINGVFVDKEEHMQVVDLVRKSGNSVTLLVLDGDSYEKAVKTRVDLKELG*,2,,FALSE,TRUE,79.3333333333333,78,75,85,7,5,10,-1.21927154309346,0.174121375294381,-1.32886389943636,0.202911440021736,-1.16993104855693,0.173154888468699,-1.230483968417,0.105045829229857,0.0268469063904654,0.0247249232358017,0.0135901068308084,0.0282328222259949,0.0359077936225269,0.022803019211741,0.0267967704666274,0.014487308187608,stop,"Y20*,A47C",-1.230483968417,-1.21940276835774
NHERF3_PDZ1 binding UHMK1,1,MTSTFNPRECKLSKQEGQN*GFFLRIEKDTEGHLVRVVEKCSPAEKFGLQDGDRVLRINGVFVDKEEHMQVVDLVRKSGNSVTLLVLDGDSYEKAVKTRVDLKELG*,2,,FALSE,TRUE,315.333333333333,378,261,307,17,20,14,-1.4244457270118,0.107100661893613,-1.28669747812277,0.102387803010547,-1.47366422831003,0.134478842443679,-1.38064685086577,0.0648386673794366,-0.00228746001786639,0.0152081020457491,0.0194570854335195,0.0142460998758734,-0.00409127076660856,0.0177097144350633,0.00608718140131956,0.00894217089518411,stop,"Y20*,A47F",-1.38064685086577,-1.3775503997301
NHERF3_PDZ1 binding UHMK1,1,MTSTFNPRECKLSKQEGQNWGFFLRIEKDTEGHLVRVVEKCSPAEKKGLQDGDRVLRINGVFVDKEEHMQVVDLVRKSGNSVTLLVLDGDSYEKAVKTRVDLKELG*,2,,FALSE,FALSE,92,61,107,108,1,4,3,-1.7241500189908,0.421097332133318,-1.5040200780972,0.221726292767643,-1.63253871011197,0.281175488886638,-1.57823926532225,0.160895702619948,-0.0448449323563027,0.0597950664827604,-0.0107808860190099,0.030850695287891,-0.025013682445676,0.0370284092563271,-0.0211636121309091,0.0221897970343634,missense,"Y20W,A47K",-1.57823926532225,-1.5856495771956
NHERF3_PDZ1 binding UHMK1,1,MTSTFNPRECKLSKQEGQNWGFFLRIEKDTEGHLVRVVEKCSPAEKNGLQDGDRVLRINGVFVDKEEHMQVVDLVRKSGNSVTLLVLDGDSYEKAVKTRVDLKELG*,2,,FALSE,FALSE,75.6666666666667,66,77,84,13,8,2,-0.985822112820939,0.142079675402448,-1.1945224761216,0.164946671592964,-1.68194197896779,0.342166214376138,-1.12940506999991,0.102687718911813,0.0599963071068981,0.0201750592754852,0.0322821900451725,0.0229504559001446,-0.0315196708056034,0.0450603666406922,0.0407369826898865,0.0141620913639765,missense,"Y20W,A47N",-1.12940506999991,-1.11294910880014
NHERF3_PDZ1 binding UHMK1,1,MTSTFNPRECKLSKQEGQNWGFFLRIEKDTEGHLVRVVEKCSPAEKTGLQDGDRVLRINGVFVDKEEHMQVVDLVRKSGNSVTLLVLDGDSYEKAVKTRVDLKELG*,2,,FALSE,FALSE,2290.33333333333,2230,1991,2650,107,112,120,-1.40118625087672,0.0450685555513168,-1.37578895232839,0.0430333114889496,-1.47227979959181,0.048619472496395,-1.4124280364306,0.026212882816563,0.00101534390825939,0.00639965411754206,0.00706101869213938,0.00598759652453912,-0.00390895333429056,0.00640276907689164,0.00170410562172058,0.00361512793638138,missense,"Y20W,A47T",-1.4124280364306,-1.41102151547668
NHERF3_PDZ1 binding UHMK1,1,MTSTFNPRECKLSKQEGQNWGFFLRIEKDTEGHLVRVVEKCSPAEKRGLQDGDRVLRINGVFVDKEEHMQVVDLVRKSGNSVTLLVLDGDSYEKAVKTRVDLKELG*,2,,FALSE,FALSE,407.666666666667,420,382,421,24,27,30,-1.33931515316647,0.0916392378471148,-1.28949135020277,0.0882906459553633,-1.25606266224513,0.100556678121831,-1.29707826172404,0.0537402360459814,0.00980092889927267,0.0130126075407262,0.019068349866179,0.012284640586105,0.0245649960899853,0.0132424552570197,0.017612473881525,0.00741153996670673,missense,"Y20W,A47R",-1.29707826172404,-1.28953814121207
NHERF3_PDZ1 binding UHMK1,1,MTSTFNPRECKLSKQEGQNWGFFLRIEKDTEGHLVRVVEKCSPAEKSGLQDGDRVLRINGVFVDKEEHMQVVDLVRKSGNSVTLLVLDGDSYEKAVKTRVDLKELG*,2,,FALSE,FALSE,425,424,393,458,145,112,112,-0.821816290990012,0.0488055735047345,-0.888188236035486,0.0497213714919717,-0.934769781370116,0.0597082782520259,-0.874794035354916,0.0300853954009997,0.0832848398797328,0.0069303039695367,0.0749051202316615,0.00691816411147203,0.0668765230701373,0.00786307004163527,0.0758514518117058,0.00414920228928467,missense,"Y20W,A47S",-0.874794035354916,-0.844799407664045
NHERF3_PDZ1 binding UHMK1,1,MTSTFNPRECKLSKQEGQNWGFFLRIEKDTEGHLVRVVEKCSPAEKMGLQDGDRVLRINGVFVDKEEHMQVVDLVRKSGNSVTLLVLDGDSYEKAVKTRVDLKELG*,2,,FALSE,FALSE,107.333333333333,101,92,129,10,3,11,-1.19008989148091,0.147413093972393,-1.54539312714282,0.25502271928477,-1.27308005785574,0.159136523054625,-1.27672822131874,0.0995621266500259,0.0309906486208171,0.0209323951539973,-0.016537475881697,0.0354835148594156,0.0223239505008362,0.0209569202729165,0.0204190327819905,0.0137310279062714,missense,"Y20W,A47M",-1.27672822131874,-1.26810600940993
NHERF3_PDZ1 binding UHMK1,1,MTSTFNPRECKLSKQEGQNWGFFLRIEKDTEGHLVRVVEKCSPAEKIGLQDGDRVLRINGVFVDKEEHMQVVDLVRKSGNSVTLLVLDGDSYEKAVKTRVDLKELG*,2,,FALSE,FALSE,101.333333333333,86,94,124,1,11,3,-1.82615276820621,0.418534958693027,-1.15850188650675,0.142032427461085,-1.67681407965389,0.279752505178102,-1.31181793688104,0.121216962487075,-0.059329139938099,0.059431214046461,0.0372940459709027,0.0197621990874727,-0.0308443702835981,0.0368410144612352,0.0155796638389913,0.0167175365837071,missense,"Y20W,A47I",-1.31181793688104,-1.30506158265954
NHERF3_PDZ1 binding UHMK1,1,MTSTFNPRECKLSKQEGQNWGFFLRIEKDTEGHLVRVVEKCSPAEKQGLQDGDRVLRINGVFVDKEEHMQVVDLVRKSGNSVTLLVLDGDSYEKAVKTRVDLKELG*,2,,FALSE,FALSE,127,106,104,171,15,8,10,-1.08402658464078,0.125958941752627,-1.28553515544442,0.161714652670768,-1.39395531254154,0.161337269714069,-1.22442866685639,0.0846105458814984,0.0460514481080941,0.0178859439883888,0.0196188094326384,0.0225007571761514,0.00640571233152915,0.0212467398026986,0.0276318823460866,0.011668993077534,missense,"Y20W,A47Q",-1.22442866685639,-1.21302548268342
NHERF3_PDZ1 binding UHMK1,1,MTSTFNPRECKLSKQEGQNWGFFLRIEKDTEGHLVRVVEKCSPAEKHGLQDGDRVLRINGVFVDKEEHMQVVDLVRKSGNSVTLLVLDGDSYEKAVKTRVDLKELG*,2,,FALSE,FALSE,3318.66666666667,3128,3095,3733,605,436,527,-0.99123157489055,0.0268895921903129,-1.10233576095258,0.0238813180490045,-1.11150653796588,0.0310496828498847,-1.06779850413496,0.0154788841071977,0.0592281731877168,0.00381827390016575,0.0451089244110935,0.00332281416428645,0.0436018024329409,0.00408897791339212,0.0492334009923459,0.00213475743021222,missense,"Y20W,A47H",-1.06779850413496,-1.04806668040209
NHERF3_PDZ1 binding UHMK1,1,MTSTFNPRECKLSKQEGQNWGFFLRIEKDTEGHLVRVVEKCSPAEKPGLQDGDRVLRINGVFVDKEEHMQVVDLVRKSGNSVTLLVLDGDSYEKAVKTRVDLKELG*,2,,FALSE,FALSE,171.333333333333,169,136,209,1,3,8,-1.85256787709697,0.418000887737109,-1.65690631992626,0.253022153836975,-1.35725989910958,0.181759428872735,-1.50286856055249,0.139194093460124,-0.0630800380600854,0.0593553769278693,-0.0320532700989717,0.0352051588996283,0.011238184720104,0.0239361636575988,-0.0107689240569316,0.0191968376530115,missense,"Y20W,A47P",-1.50286856055249,-1.50627111668776
NHERF3_PDZ1 binding UHMK1,1,MTSTFNPRECKLSKQEGQNWGFFLRIEKDTEGHLVRVVEKCSPAEKLGLQDGDRVLRINGVFVDKEEHMQVVDLVRKSGNSVTLLVLDGDSYEKAVKTRVDLKELG*,2,,FALSE,FALSE,278.333333333333,254,270,311,8,7,7,-1.49258484843825,0.154012496023094,-1.59742801327238,0.166532835029034,-1.69206734039459,0.183306275867667,-1.58257757423194,0.0962350611616509,-0.011963093143183,0.0218694984179124,-0.0237775392782621,0.0231711525267475,-0.0328530943848232,0.0241398701891036,-0.0217619263966773,0.0132721784360562,missense,"Y20W,A47L",-1.58257757423194,-1.59021857099114
NHERF3_PDZ1 binding UHMK1,1,MTSTFNPRECKLSKQEGQNWGFFLRIEKDTEGHLVRVVEKCSPAEKEGLQDGDRVLRINGVFVDKEEHMQVVDLVRKSGNSVTLLVLDGDSYEKAVKTRVDLKELG*,2,,FALSE,FALSE,116,93,128,127,7,6,10,-1.27150653382321,0.171419695547322,-1.43551090122933,0.182443219367406,-1.29861800981713,0.165478998714198,-1.33033041742228,0.0997048134932031,0.019429631321093,0.0243412895536026,-0.00124861217997646,0.0253849017984712,0.0189608204480018,0.0217921701211551,0.0130265304791591,0.0137507064435973,missense,"Y20W,A47E",-1.33033041742228,-1.32455844433854
NHERF3_PDZ1 binding UHMK1,1,MTSTFNPRECKLSKQEGQNWGFFLRIEKDTEGHLVRVVEKCSPAEKDGLQDGDRVLRINGVFVDKEEHMQVVDLVRKSGNSVTLLVLDGDSYEKAVKTRVDLKELG*,2,,FALSE,FALSE,365.666666666667,307,386,404,9,16,28,-1.55153355662175,0.14358264538038,-1.47274671167977,0.111374482577036,-1.33951481826402,0.0989649795668874,-1.43044314962068,0.0657629983773214,-0.0203337040588299,0.0203884783187661,-0.00642955228259212,0.0154964942675129,0.0135750602366642,0.0130328421583155,-0.000780433733460678,0.00906964923613199,missense,"Y20W,A47D",-1.43044314962068,-1.42999456283336
NHERF3_PDZ1 binding UHMK1,1,MTSTFNPRECKLSKQEGQNWGFFLRIEKDTEGHLVRVVEKCSPAEKAGLQDGDRVLRINGVFVDKEEHMQVVDLVRKSGNSVTLLVLDGDSYEKAVKTRVDLKELG*,1,,FALSE,FALSE,204.666666666667,167,213,234,22,30,51,-1.10527879105855,0.103498178487122,-1.10239445342572,0.0876027989148024,-0.972328241035003,0.0865577535204696,-1.05453857151273,0.0529158608679584,0.0430336728844462,0.0146965558583087,0.0451007580200812,0.0121889344829264,0.0619303948673715,0.0113989165071086,0.0510621335736729,0.00729784694953706,missense,Y20W,-1.05453857151273,-1.03410166519882
NHERF3_PDZ1 binding UHMK1,1,MTSTFNPRECKLSKQEGQNWGFFLRIEKDTEGHLVRVVEKCSPAEKGGLQDGDRVLRINGVFVDKEEHMQVVDLVRKSGNSVTLLVLDGDSYEKAVKTRVDLKELG*,2,,FALSE,FALSE,732.666666666667,616,641,941,478,465,646,-0.578005912401687,0.0357289390064008,-0.605970209946261,0.0303030782258988,-0.609325480856906,0.0366750884098257,-0.598549375739653,0.0195522433803696,0.117905476688375,0.00507344530639259,0.114172553150647,0.00421632915502729,0.109734756542973,0.00482979575683612,0.113949504331907,0.00269653138717881,missense,"Y20W,A47G",-0.598549375739653,-0.553865736939377
NHERF3_PDZ1 binding UHMK1,1,MTSTFNPRECKLSKQEGQNWGFFLRIEKDTEGHLVRVVEKCSPAEKVGLQDGDRVLRINGVFVDKEEHMQVVDLVRKSGNSVTLLVLDGDSYEKAVKTRVDLKELG*,2,,FALSE,FALSE,278.666666666667,260,288,288,31,25,33,-1.13489720531133,0.0857828495007472,-1.23982381330994,0.0926176835644278,-1.1783098281809,0.0953956977543225,-1.18181909596886,0.0525329761370535,0.0388279111419378,0.0121810108912157,0.0259790235046295,0.0128866987232353,0.0348043799422902,0.0125627982429296,0.0335083458831455,0.00724504172026126,missense,"Y20W,A47V",-1.18181909596886,-1.16815019393185
NHERF3_PDZ1 binding UHMK1,1,MTSTFNPRECKLSKQEGQNWGFFLRIEKDTEGHLVRVVEKCSPAEK*GLQDGDRVLRINGVFVDKEEHMQVVDLVRKSGNSVTLLVLDGDSYEKAVKTRVDLKELG*,2,,FALSE,TRUE,105.666666666667,72,123,122,0,8,2,,,-1.33634044438327,0.160270172249806,-1.80154903953017,0.338526849028327,-1.42152009351256,0.144856229691417,,,0.0125498305194867,0.0222997741318757,-0.0472708986455085,0.0445810933225747,0.00045018212974221,0.0199777264630134,stop,"Y20W,A47*",-1.42152009351256,-1.42059703286398
NHERF3_PDZ1 binding UHMK1,1,MTSTFNPRECKLSKQEGQNWGFFLRIEKDTEGHLVRVVEKCSPAEKYGLQDGDRVLRINGVFVDKEEHMQVVDLVRKSGNSVTLLVLDGDSYEKAVKTRVDLKELG*,2,,FALSE,FALSE,148,147,168,129,31,25,18,-0.965550652955895,0.0940278774896204,-1.08573928838715,0.0964353848965072,-1.11524781069526,0.132796473996528,-1.04275692810207,0.0600471849319919,0.0628748180777278,0.0133517900891014,0.0474181350670738,0.0134178885024266,0.0431091087834636,0.0174881608863251,0.0526869891276556,0.00828135757779144,missense,"Y20W,A47Y",-1.04275692810207,-1.02169354563768
NHERF3_PDZ1 binding UHMK1,1,MTSTFNPRECKLSKQEGQNWGFFLRIEKDTEGHLVRVVEKCSPAEKWGLQDGDRVLRINGVFVDKEEHMQVVDLVRKSGNSVTLLVLDGDSYEKAVKTRVDLKELG*,2,,FALSE,FALSE,351.333333333333,292,304,458,49,58,41,-1.03340573115524,0.0728433668267478,-1.01049624519634,0.0652762520323245,-1.25749798170994,0.0844752594410409,-1.07961037884595,0.0421344689508796,0.053239518581605,0.0103436275413269,0.0578873499221912,0.00908244906748695,0.0243759767812013,0.0111246698316523,0.0476043761137185,0.00581094024853582,missense,"Y20W,A47W",-1.07961037884595,-1.06050663878027
NHERF3_PDZ1 binding UHMK1,1,MTSTFNPRECKLSKQEGQNWGFFLRIEKDTEGHLVRVVEKCSPAEKCGLQDGDRVLRINGVFVDKEEHMQVVDLVRKSGNSVTLLVLDGDSYEKAVKTRVDLKELG*,2,,FALSE,FALSE,143.333333333333,149,129,152,28,35,33,-0.999790713615231,0.0968827892919041,-0.903879596236426,0.0880438206943377,-0.973570921420196,0.106577312864819,-0.954419503396671,0.0555915713384057,0.0580127908282877,0.0137571824485238,0.0727218456810017,0.0122502976544562,0.0617667444792813,0.014035321406658,0.0648699715991095,0.00766686533408766,missense,"Y20W,A47C",-0.954419503396671,-0.928658873880773
NHERF3_PDZ1 binding UHMK1,1,MTSTFNPRECKLSKQEGQNWGFFLRIEKDTEGHLVRVVEKCSPAEKFGLQDGDRVLRINGVFVDKEEHMQVVDLVRKSGNSVTLLVLDGDSYEKAVKTRVDLKELG*,2,,FALSE,FALSE,188.333333333333,160,157,248,21,51,31,-1.10637760109449,0.105817274097304,-0.849364978701973,0.0752506817939622,-1.150501653278,0.100411867202071,-0.99404469004035,0.0523363776001185,0.0428776438286029,0.0150258632787289,0.0803069355379533,0.0104702776799882,0.0384664789575816,0.0132233848962891,0.0594050969333831,0.00721792799652096,missense,"Y20W,A47F",-0.99404469004035,-0.970391086982925
NHERF3_PDZ1 binding UHMK1,1,MTSTFNPRECKLSKQEGQNCGFFLRIEKDTEGHLVRVVEKCSPAEKKGLQDGDRVLRINGVFVDKEEHMQVVDLVRKSGNSVTLLVLDGDSYEKAVKTRVDLKELG*,2,,FALSE,FALSE,78.3333333333333,62,63,110,3,4,2,-1.40271946389738,0.253221602683805,-1.34363681396879,0.226288426168853,-1.76836561143916,0.339408046498934,-1.44883885731115,0.151090882575268,0.00079763040711317,0.0359570137636386,0.0115346235632845,0.0314854643342979,-0.0429009247166037,0.0446971394996666,-0.00331746246268208,0.0208375734310778,missense,"Y20C,A47K",-1.44883885731115,-1.44936844239151
NHERF3_PDZ1 binding UHMK1,1,MTSTFNPRECKLSKQEGQNCGFFLRIEKDTEGHLVRVVEKCSPAEKNGLQDGDRVLRINGVFVDKEEHMQVVDLVRKSGNSVTLLVLDGDSYEKAVKTRVDLKELG*,2,,FALSE,FALSE,223.333333333333,213,224,233,5,6,10,-1.61753045568994,0.190637374662287,-1.6049539917969,0.179546886597465,-1.49310590489684,0.158082574954645,-1.56305077571678,0.100731993572433,-0.0297051454485106,0.0270701655464808,-0.0248246937104454,0.0249819099898659,-0.0066515734449682,0.0208181243140812,-0.0190689042169264,0.013892369130075,missense,"Y20C,A47N",-1.56305077571678,-1.5696534560766
NHERF3_PDZ1 binding UHMK1,1,MTSTFNPRECKLSKQEGQNCGFFLRIEKDTEGHLVRVVEKCSPAEKTGLQDGDRVLRINGVFVDKEEHMQVVDLVRKSGNSVTLLVLDGDSYEKAVKTRVDLKELG*,2,,FALSE,FALSE,2172.66666666667,1916,1984,2618,69,71,103,-1.48952097876908,0.0544807849183375,-1.51624290723095,0.052963475213023,-1.51945539026546,0.0521562184513144,-1.50887075030089,0.0307001377349168,-0.0115280291411516,0.0077361738192955,-0.0124815538669881,0.00736926602068363,-0.0101215755130225,0.00686852829784285,-0.0115967110649746,0.00423398396707921,missense,"Y20C,A47T",-1.50887075030089,-1.51259246638669
NHERF3_PDZ1 binding UHMK1,1,MTSTFNPRECKLSKQEGQNCGFFLRIEKDTEGHLVRVVEKCSPAEKRGLQDGDRVLRINGVFVDKEEHMQVVDLVRKSGNSVTLLVLDGDSYEKAVKTRVDLKELG*,2,,FALSE,FALSE,386,312,324,522,9,12,17,-1.53968170587766,0.143488393904362,-1.48242552478166,0.128613184018053,-1.55790235800639,0.120210208020421,-1.52733506005027,0.0749055989796428,-0.0186507624937612,0.0203750947780867,-0.00777624919448255,0.0178950637771428,-0.0151847126371474,0.015830657206265,-0.0141432009901032,0.0103305433956918,missense,"Y20C,A47R",-1.52733506005027,-1.53203859584405
NHERF3_PDZ1 binding UHMK1,1,MTSTFNPRECKLSKQEGQNCGFFLRIEKDTEGHLVRVVEKCSPAEKSGLQDGDRVLRINGVFVDKEEHMQVVDLVRKSGNSVTLLVLDGDSYEKAVKTRVDLKELG*,2,,FALSE,FALSE,247.666666666667,269,213,261,14,8,16,-1.34831771221263,0.119687247733873,-1.38862032788521,0.158979892282836,-1.35845188005287,0.129525303347326,-1.36132905036239,0.0769277751313506,0.00852258164887995,0.0169953746776998,0.00527567852121569,0.0221202463293756,0.0110812110152887,0.0170573756638096,0.00875137979406951,0.0106094301381184,missense,"Y20C,A47S",-1.36132905036239,-1.35720539607065
NHERF3_PDZ1 binding UHMK1,1,MTSTFNPRECKLSKQEGQNCGFFLRIEKDTEGHLVRVVEKCSPAEKMGLQDGDRVLRINGVFVDKEEHMQVVDLVRKSGNSVTLLVLDGDSYEKAVKTRVDLKELG*,2,,FALSE,FALSE,1024.66666666667,980,1002,1092,41,45,67,-1.44591685905583,0.0699727604420586,-1.44847614062605,0.0668111011241423,-1.37857036388208,0.0650424541319409,-1.42282811867083,0.0387886536103038,-0.00533632228808897,0.00993600657933047,-0.00305257798380701,0.00929600588591169,0.00843177860638733,0.00856553542476242,0.000269786927724364,0.00534950490804567,missense,"Y20C,A47M",-1.42282811867083,-1.42197461084585
NHERF3_PDZ1 binding UHMK1,1,MTSTFNPRECKLSKQEGQNCGFFLRIEKDTEGHLVRVVEKCSPAEKIGLQDGDRVLRINGVFVDKEEHMQVVDLVRKSGNSVTLLVLDGDSYEKAVKTRVDLKELG*,2,,FALSE,FALSE,83.3333333333333,56,113,81,4,2,2,-1.28705847465685,0.225313231638244,-1.73041405434526,0.308541465742228,-1.67028662652536,0.342596393581696,-1.49164905366411,0.160700811737879,0.0172212835945177,0.0319940750918579,-0.0422810364480003,0.0429300405670329,-0.029984760483321,0.0451170175662051,-0.00922159509397641,0.022162918820424,missense,"Y20C,A47I",-1.49164905366411,-1.49445502465072
NHERF3_PDZ1 binding UHMK1,1,MTSTFNPRECKLSKQEGQNCGFFLRIEKDTEGHLVRVVEKCSPAEKQGLQDGDRVLRINGVFVDKEEHMQVVDLVRKSGNSVTLLVLDGDSYEKAVKTRVDLKELG*,2,,FALSE,FALSE,65,57,47,91,2,1,3,-1.49816162494413,0.305009052178262,-1.67467350213204,0.437573459234356,-1.57764837248878,0.283223019561963,-1.56542265645519,0.187520092797702,-0.012754985412457,0.043310738779672,-0.0345253717045728,0.0608833769256864,-0.0177850940158037,0.0372980515502235,-0.0193960201766313,0.0258616776662754,missense,"Y20C,A47Q",-1.56542265645519,-1.57215145900889
NHERF3_PDZ1 binding UHMK1,1,MTSTFNPRECKLSKQEGQNCGFFLRIEKDTEGHLVRVVEKCSPAEKHGLQDGDRVLRINGVFVDKEEHMQVVDLVRKSGNSVTLLVLDGDSYEKAVKTRVDLKELG*,2,,FALSE,FALSE,691.333333333333,661,787,626,21,47,27,-1.52765927524534,0.0951770099155041,-1.36217943334694,0.0661391047488385,-1.49152274607809,0.0974439444144849,-1.43395217496659,0.0474413227251557,-0.016943598890273,0.0135149648341304,0.00895462868250457,0.00920250522277296,-0.00644308495654999,0.012832534825911,-0.00126437804611973,0.00654283057391254,missense,"Y20C,A47H",-1.43395217496659,-1.43369017680821
NHERF3_PDZ1 binding UHMK1,1,MTSTFNPRECKLSKQEGQNCGFFLRIEKDTEGHLVRVVEKCSPAEKPGLQDGDRVLRINGVFVDKEEHMQVVDLVRKSGNSVTLLVLDGDSYEKAVKTRVDLKELG*,2,,FALSE,FALSE,143.333333333333,152,90,188,4,2,1,-1.36982916560329,0.220918706616822,-1.48953000775711,0.313953235659413,-2.00195735813795,0.473008068734208,-1.48490622726372,0.168778753039722,0.00546799381969906,0.0313700604145745,-0.00876475730832754,0.0436830268845295,-0.0736629617274128,0.0622911208227563,-0.00829166379794907,0.0232769813778734,missense,"Y20C,A47P",-1.48490622726372,-1.48735365574658
NHERF3_PDZ1 binding UHMK1,1,MTSTFNPRECKLSKQEGQNCGFFLRIEKDTEGHLVRVVEKCSPAEKLGLQDGDRVLRINGVFVDKEEHMQVVDLVRKSGNSVTLLVLDGDSYEKAVKTRVDLKELG*,2,,FALSE,FALSE,234.333333333333,215,182,306,8,7,6,-1.47623900221182,0.15337486587418,-1.41161293602931,0.169437726454292,-1.73565401468414,0.196844160646179,-1.51932112615149,0.0984611669467775,-0.00964201227364922,0.0217789560795116,0.00207651824629587,0.0235753351750317,-0.0385930869428739,0.0259226939339067,-0.0130379659604219,0.0135791899642985,missense,"Y20C,A47L",-1.51932112615149,-1.52359852967458
NHERF3_PDZ1 binding UHMK1,1,MTSTFNPRECKLSKQEGQNCGFFLRIEKDTEGHLVRVVEKCSPAEKEGLQDGDRVLRINGVFVDKEEHMQVVDLVRKSGNSVTLLVLDGDSYEKAVKTRVDLKELG*,2,,FALSE,FALSE,92.6666666666667,90,133,55,4,3,2,-1.42796025565571,0.2184501887248,-1.65698761786008,0.252957197598318,-1.54622104122887,0.34824033788821,-1.52955503625903,0.149354537930959,-0.00278651678665059,0.0310195352979237,-0.0320645817830859,0.0351961209767874,-0.0136463830337974,0.0458602768041602,-0.0144493671629192,0.0205981069033116,missense,"Y20C,A47E",-1.52955503625903,-1.53437661688756
NHERF3_PDZ1 binding UHMK1,1,MTSTFNPRECKLSKQEGQNCGFFLRIEKDTEGHLVRVVEKCSPAEKDGLQDGDRVLRINGVFVDKEEHMQVVDLVRKSGNSVTLLVLDGDSYEKAVKTRVDLKELG*,2,,FALSE,FALSE,98.3333333333333,81,102,112,6,3,7,-1.27625822246427,0.184777006598042,-1.57663573369982,0.25436764101669,-1.3726462234883,0.193415164794907,-1.37725766694032,0.118282777189516,0.0187549000499204,0.026238003784164,-0.0208845297329041,0.0353923681587424,0.00921193727477534,0.0254711244808869,0.00655459788412943,0.0163128708583096,missense,"Y20C,A47D",-1.37725766694032,-1.37398099961368
NHERF3_PDZ1 binding UHMK1,1,MTSTFNPRECKLSKQEGQNCGFFLRIEKDTEGHLVRVVEKCSPAEKAGLQDGDRVLRINGVFVDKEEHMQVVDLVRKSGNSVTLLVLDGDSYEKAVKTRVDLKELG*,1,,FALSE,FALSE,67,50,55,96,2,9,5,-1.45924961096556,0.306821401560189,-1.0569809361924,0.162073848077665,-1.43107788852276,0.225460400836388,-1.22713616460932,0.120944296757871,-0.00722954916464461,0.043568089143858,0.0514195331397491,0.0225507351373064,0.00151698628529845,0.0296912082426615,0.0272584800449052,0.0166799321163984,missense,Y20C,-1.22713616460932,-1.21587694870211
NHERF3_PDZ1 binding UHMK1,1,MTSTFNPRECKLSKQEGQNCGFFLRIEKDTEGHLVRVVEKCSPAEKGGLQDGDRVLRINGVFVDKEEHMQVVDLVRKSGNSVTLLVLDGDSYEKAVKTRVDLKELG*,2,,FALSE,FALSE,367.666666666667,348,370,385,21,24,23,-1.31808550817578,0.0987029898128176,-1.31783252617858,0.0932804081536486,-1.36733393192445,0.108079163968623,-1.33189579326555,0.0574314493441317,0.0128155004407088,0.0140156476603754,0.0151249971261122,0.0129789093226488,0.00991152068047707,0.0142331023637888,0.0128106429714196,0.00792061057930086,missense,"Y20C,A47G",-1.33189579326555,-1.32620705734985
NHERF3_PDZ1 binding UHMK1,1,MTSTFNPRECKLSKQEGQNCGFFLRIEKDTEGHLVRVVEKCSPAEKVGLQDGDRVLRINGVFVDKEEHMQVVDLVRKSGNSVTLLVLDGDSYEKAVKTRVDLKELG*,2,,FALSE,FALSE,425.333333333333,408,469,399,12,34,18,-1.54501127910528,0.124379653009051,-1.2903994275009,0.0786815566297503,-1.47688920548967,0.118106950339304,-1.39053839220123,0.0579421763189799,-0.0194075523405551,0.017661687817163,0.0189420012240182,0.0109476449457671,-0.00451597270390314,0.0155536761418904,0.00472299770332857,0.00799104706534316,missense,"Y20C,A47V",-1.39053839220123,-1.3879679130817
NHERF3_PDZ1 binding UHMK1,1,MTSTFNPRECKLSKQEGQNCGFFLRIEKDTEGHLVRVVEKCSPAEK*GLQDGDRVLRINGVFVDKEEHMQVVDLVRKSGNSVTLLVLDGDSYEKAVKTRVDLKELG*,2,,FALSE,TRUE,91.6666666666667,64,69,142,0,0,3,,,,,-1.72025463009964,0.278529180900041,-1.72025463009964,0.278529180900041,,,,,-0.0365651195800414,0.0366799131070575,-0.0407495430716192,0.038413120373503,stop,"Y20C,A47*",-1.72025463009964,-1.7352164554532
NHERF3_PDZ1 binding UHMK1,1,MTSTFNPRECKLSKQEGQNCGFFLRIEKDTEGHLVRVVEKCSPAEKYGLQDGDRVLRINGVFVDKEEHMQVVDLVRKSGNSVTLLVLDGDSYEKAVKTRVDLKELG*,2,,FALSE,FALSE,234.666666666667,216,259,229,9,3,2,-1.44712653162197,0.145724108147975,-1.85878723238361,0.250682987000523,-2.00335992873452,0.334726333156707,-1.60721820195572,0.117909196011848,-0.00550809362453672,0.0206925621938883,-0.0601427061190373,0.0348796904024189,-0.0738476682900882,0.0440805978574943,-0.0251602180793431,0.016261348720842,missense,"Y20C,A47Y",-1.60721820195572,-1.61616943745359
NHERF3_PDZ1 binding UHMK1,1,MTSTFNPRECKLSKQEGQNCGFFLRIEKDTEGHLVRVVEKCSPAEKWGLQDGDRVLRINGVFVDKEEHMQVVDLVRKSGNSVTLLVLDGDSYEKAVKTRVDLKELG*,2,,FALSE,FALSE,89.3333333333333,105,63,100,3,7,3,-1.55917318572987,0.247263386667654,-1.17419372340122,0.177229928733505,-1.60787370694149,0.282054133486666,-1.36753823181281,0.128286695623529,-0.0214185177006304,0.0351109577675118,0.0351107050937534,0.0246595316189308,-0.0217655122893028,0.037144119242178,0.00789504569756549,0.0176925529504001,missense,"Y20C,A47W",-1.36753823181281,-1.36374474403156
NHERF3_PDZ1 binding UHMK1,1,MTSTFNPRECKLSKQEGQNCGFFLRIEKDTEGHLVRVVEKCSPAEKCGLQDGDRVLRINGVFVDKEEHMQVVDLVRKSGNSVTLLVLDGDSYEKAVKTRVDLKELG*,2,,FALSE,FALSE,165,140,151,204,10,9,6,-1.28705847465685,0.143127327835863,-1.36277731585467,0.150493547403075,-1.61422018897752,0.199744751297304,-1.384855290682,0.092044778722698,0.0172212835945177,0.0203238240434535,0.00887144012225963,0.0209394678266302,-0.0226012897430856,0.0263046769372625,0.00550677792358381,0.0126942791179081,missense,"Y20C,A47C",-1.384855290682,-1.38198261878355
NHERF3_PDZ1 binding UHMK1,1,MTSTFNPRECKLSKQEGQNCGFFLRIEKDTEGHLVRVVEKCSPAEKFGLQDGDRVLRINGVFVDKEEHMQVVDLVRKSGNSVTLLVLDGDSYEKAVKTRVDLKELG*,2,,FALSE,FALSE,145.666666666667,119,118,200,2,4,3,-1.71675608840709,0.298167649577587,-1.53364931273573,0.221110243609753,-1.83001827715178,0.276069018941938,-1.66635374010977,0.149364881217715,-0.0437950074646349,0.0423392718713677,-0.014903457492321,0.0307649790446111,-0.0510200539721091,0.0363559307991323,-0.0333158466498322,0.0205995333891035,missense,"Y20C,A47F",-1.66635374010977,-1.6784494439138
NHERF3_PDZ1 binding UHMK1,1,MTSTFNPRECKLSKQEGQNFGFFLRIEKDTEGHLVRVVEKCSPAEKKGLQDGDRVLRINGVFVDKEEHMQVVDLVRKSGNSVTLLVLDGDSYEKAVKTRVDLKELG*,2,,FALSE,FALSE,177,156,148,227,64,22,74,-0.767922499089059,0.076437548544934,-1.08606680024805,0.102759225514947,-0.843296843437885,0.0790869548133999,-0.866997439805376,0.0484652809242239,0.090937661742554,0.0108539949039062,0.0473725655114839,0.0142977790987715,0.0789227273642778,0.010415076154977,0.0769267128036787,0.00668404891746685,missense,"Y20F,A47K",-0.866997439805376,-0.836588236575553
NHERF3_PDZ1 binding UHMK1,1,MTSTFNPRECKLSKQEGQNFGFFLRIEKDTEGHLVRVVEKCSPAEKNGLQDGDRVLRINGVFVDKEEHMQVVDLVRKSGNSVTLLVLDGDSYEKAVKTRVDLKELG*,2,,FALSE,FALSE,560.333333333333,489,581,611,277,276,295,-0.672110323120062,0.0428245679737172,-0.734285517906183,0.0354085341589456,-0.717421355974481,0.0469374724214173,-0.711156752693084,0.0235913920528115,0.104542819017951,0.00608101190314167,0.096318935443739,0.00492669536072234,0.0954994534636634,0.00618126403962093,0.0984193515777908,0.00325358721759346,missense,"Y20F,A47N",-0.711156752693084,-0.672460889415324
NHERF3_PDZ1 binding UHMK1,1,MTSTFNPRECKLSKQEGQNFGFFLRIEKDTEGHLVRVVEKCSPAEKTGLQDGDRVLRINGVFVDKEEHMQVVDLVRKSGNSVTLLVLDGDSYEKAVKTRVDLKELG*,2,,FALSE,FALSE,724,575,787,810,248,329,305,-0.755221394484479,0.0416258112838004,-0.771336255188714,0.031724388967515,-0.799800755983644,0.0427440944135773,-0.774300770516269,0.0217285374641711,0.0927411958338004,0.00591079060155543,0.0911637461703906,0.00441408840158159,0.0846507904101786,0.00562903198818708,0.089710896866975,0.00299667317605374,missense,"Y20F,A47T",-0.774300770516269,-0.738962522117251
NHERF3_PDZ1 binding UHMK1,1,MTSTFNPRECKLSKQEGQNFGFFLRIEKDTEGHLVRVVEKCSPAEKRGLQDGDRVLRINGVFVDKEEHMQVVDLVRKSGNSVTLLVLDGDSYEKAVKTRVDLKELG*,2,,FALSE,FALSE,387.666666666667,320,405,438,56,98,66,-1.01731880984219,0.0678345466149223,-0.937017681199783,0.0518538986437058,-1.07009617004574,0.0721362455604147,-0.992079110146162,0.0357736103653608,0.0555238325774779,0.00963238404793079,0.0681110575382526,0.00721488104355121,0.0490551940385658,0.00949972713981073,0.0596761782500164,0.00493368772607192,missense,"Y20F,A47R",-0.992079110146162,-0.968320989502977
NHERF3_PDZ1 binding UHMK1,1,MTSTFNPRECKLSKQEGQNFGFFLRIEKDTEGHLVRVVEKCSPAEKSGLQDGDRVLRINGVFVDKEEHMQVVDLVRKSGNSVTLLVLDGDSYEKAVKTRVDLKELG*,2,,FALSE,FALSE,564.666666666667,478,541,675,945,793,769,-0.311545777115413,0.0352105600606259,-0.393452645575741,0.0287785930048108,-0.451269983178531,0.0377204305286649,-0.384092506692992,0.0191852594952986,0.155742338355795,0.00499983642511842,0.14374195847413,0.00400421435150253,0.130549315011144,0.00496745838149278,0.143526145095341,0.00264591910983387,missense,"Y20F,A47S",-0.384092506692992,-0.328005355744094
NHERF3_PDZ1 binding UHMK1,1,MTSTFNPRECKLSKQEGQNFGFFLRIEKDTEGHLVRVVEKCSPAEKMGLQDGDRVLRINGVFVDKEEHMQVVDLVRKSGNSVTLLVLDGDSYEKAVKTRVDLKELG*,2,,FALSE,FALSE,173.333333333333,181,182,157,71,96,38,-0.781240078713426,0.0719838461753498,-0.702586566596806,0.0607495664174792,-0.938729731788045,0.101742349195232,-0.770361278454435,0.0422366977022555,0.0890465893033289,0.01022157714924,0.10072948448411,0.00845261217793945,0.0663550314376681,0.0133985980058884,0.0902542086388069,0.00582503904177373,missense,"Y20F,A47M",-0.770361278454435,-0.734813551824264
NHERF3_PDZ1 binding UHMK1,1,MTSTFNPRECKLSKQEGQNFGFFLRIEKDTEGHLVRVVEKCSPAEKIGLQDGDRVLRINGVFVDKEEHMQVVDLVRKSGNSVTLLVLDGDSYEKAVKTRVDLKELG*,2,,FALSE,FALSE,140,113,142,165,6,16,29,-1.37513241732266,0.18045548242001,-1.16995890351815,0.117465832567867,-1.04128232470891,0.109185776888861,-1.14594012440103,0.0731148261984224,0.00471494157990429,0.0256243550958116,0.0356999321817129,0.0163440364336373,0.0528497312566047,0.0143788338294338,0.0384565644118436,0.0100835704566829,missense,"Y20F,A47I",-1.14594012440103,-1.13036339684194
NHERF3_PDZ1 binding UHMK1,1,MTSTFNPRECKLSKQEGQNFGFFLRIEKDTEGHLVRVVEKCSPAEKQGLQDGDRVLRINGVFVDKEEHMQVVDLVRKSGNSVTLLVLDGDSYEKAVKTRVDLKELG*,2,,FALSE,FALSE,181.666666666667,165,210,170,113,97,116,-0.615748382357627,0.0673466436397053,-0.742777617371272,0.0586622994334546,-0.606560667002506,0.0785960958686644,-0.668391363429463,0.0385485411309968,0.112546113595748,0.00956310269985755,0.0951373562558054,0.00816219268413543,0.110098858902406,0.0103504342263197,0.104317304676618,0.00531638999512704,missense,"Y20F,A47Q",-0.668391363429463,-0.627421496813987
NHERF3_PDZ1 binding UHMK1,1,MTSTFNPRECKLSKQEGQNFGFFLRIEKDTEGHLVRVVEKCSPAEKHGLQDGDRVLRINGVFVDKEEHMQVVDLVRKSGNSVTLLVLDGDSYEKAVKTRVDLKELG*,2,,FALSE,FALSE,136.333333333333,108,184,117,65,65,36,-0.654113381621995,0.0841910707546907,-0.823969916931473,0.0677473256142298,-0.861811393002091,0.110110426509213,-0.77675529376383,0.0475953684865315,0.107098352457006,0.0119549811620219,0.0838403699480974,0.00942627089013929,0.0764845193925425,0.0145006022833508,0.089372383334341,0.00656407566699628,missense,"Y20F,A47H",-0.77675529376383,-0.74154756198476
NHERF3_PDZ1 binding UHMK1,1,MTSTFNPRECKLSKQEGQNFGFFLRIEKDTEGHLVRVVEKCSPAEKPGLQDGDRVLRINGVFVDKEEHMQVVDLVRKSGNSVTLLVLDGDSYEKAVKTRVDLKELG*,2,,FALSE,FALSE,239.333333333333,164,287,267,8,39,7,-1.40031306388336,0.155287638045594,-1.06625661185792,0.0799344005564487,-1.59958333682964,0.186492633421383,-1.19499031604063,0.0664120753175823,0.00113933489641335,0.0220505662998297,0.0501289282233262,0.0111219639484591,-0.0206737413863563,0.0245594862516671,0.0316918480194473,0.00915916614260957,missense,"Y20F,A47P",-1.19499031604063,-1.1820217793907
NHERF3_PDZ1 binding UHMK1,1,MTSTFNPRECKLSKQEGQNFGFFLRIEKDTEGHLVRVVEKCSPAEKLGLQDGDRVLRINGVFVDKEEHMQVVDLVRKSGNSVTLLVLDGDSYEKAVKTRVDLKELG*,2,,FALSE,FALSE,334.333333333333,336,301,366,72,44,56,-0.960395514510288,0.0622887473068413,-1.07172335488409,0.0737792502277773,-1.08292628228493,0.0774885760497768,-1.02759803009923,0.040555649143845,0.063606838498093,0.00884489048522695,0.0493682930220952,0.0102655446899637,0.0473655778893112,0.0102045833298719,0.0547776159403691,0.00559319862771276,missense,"Y20F,A47L",-1.02759803009923,-1.00572858962279
NHERF3_PDZ1 binding UHMK1,1,MTSTFNPRECKLSKQEGQNFGFFLRIEKDTEGHLVRVVEKCSPAEKEGLQDGDRVLRINGVFVDKEEHMQVVDLVRKSGNSVTLLVLDGDSYEKAVKTRVDLKELG*,2,,FALSE,FALSE,147.666666666667,134,142,167,70,79,53,-0.696165107345642,0.0780426490237409,-0.686454413366123,0.0677445285068322,-0.851891331680982,0.092069302683566,-0.728671749083704,0.0447190005577525,0.101127082768305,0.0110819162952757,0.102974090378364,0.00942588170441426,0.0777909067021204,0.0121247404359852,0.0960037854151351,0.00616738377593612,missense,"Y20F,A47E",-0.728671749083704,-0.690907226802441
NHERF3_PDZ1 binding UHMK1,1,MTSTFNPRECKLSKQEGQNFGFFLRIEKDTEGHLVRVVEKCSPAEKDGLQDGDRVLRINGVFVDKEEHMQVVDLVRKSGNSVTLLVLDGDSYEKAVKTRVDLKELG*,2,,FALSE,FALSE,448,419,418,507,87,72,72,-0.970158926109617,0.0576673220502085,-1.04145011216315,0.0579711232944765,-1.10960860004522,0.0686367631317028,-1.03285125414,0.0351248171848297,0.0622204515487319,0.00818865638118855,0.053580470905477,0.00806602337472377,0.0438517446393102,0.00903887520684615,0.054053121915093,0.0048442099540815,missense,"Y20F,A47D",-1.03285125414,-1.01126114817233
NHERF3_PDZ1 binding UHMK1,1,MTSTFNPRECKLSKQEGQNFGFFLRIEKDTEGHLVRVVEKCSPAEKAGLQDGDRVLRINGVFVDKEEHMQVVDLVRKSGNSVTLLVLDGDSYEKAVKTRVDLKELG*,1,,FALSE,FALSE,119.333333333333,81,155,122,150,348,177,-0.320335135397364,0.0836825145266225,-0.264022370163909,0.0509561542268735,-0.364805584317281,0.0841269637206128,-0.297317188287758,0.0386557016939075,0.154494265231828,0.0118827670890581,0.161750711238254,0.00708997010446324,0.141935937507344,0.0110788022614409,0.155493690975374,0.00533116895505175,missense,Y20F,-0.297317188287758,-0.236615853600967
NHERF3_PDZ1 binding UHMK1,1,MTSTFNPRECKLSKQEGQNFGFFLRIEKDTEGHLVRVVEKCSPAEKGGLQDGDRVLRINGVFVDKEEHMQVVDLVRKSGNSVTLLVLDGDSYEKAVKTRVDLKELG*,2,,FALSE,FALSE,352,284,360,412,934,1017,1147,-0.150151667490171,0.0438286069106076,-0.196966407314607,0.0328343961145815,-0.16501185360934,0.0448477839333534,-0.176271635223279,0.0226727557878029,0.178660012676069,0.00622358363276649,0.1710807868521,0.00456853328871735,0.168247064614461,0.0059060699220232,0.172187587771099,0.00312689426099476,missense,"Y20F,A47G",-0.176271635223279,-0.109133834122315
NHERF3_PDZ1 binding UHMK1,1,MTSTFNPRECKLSKQEGQNFGFFLRIEKDTEGHLVRVVEKCSPAEKVGLQDGDRVLRINGVFVDKEEHMQVVDLVRKSGNSVTLLVLDGDSYEKAVKTRVDLKELG*,2,,FALSE,FALSE,2307.66666666667,1942,2251,2730,1438,1477,1732,-0.58875520435689,0.02442468780706,-0.63610374250849,0.0173167571880203,-0.636608958134525,0.0259276871413989,-0.624006195545884,0.0124048163720917,0.11637909649535,0.00346826189528419,0.109979814349032,0.00240943008027405,0.106141755721416,0.00341445484577355,0.110438648196893,0.00171079993475932,missense,"Y20F,A47V",-0.624006195545884,-0.580676195615821
NHERF3_PDZ1 binding UHMK1,1,MTSTFNPRECKLSKQEGQNFGFFLRIEKDTEGHLVRVVEKCSPAEK*GLQDGDRVLRINGVFVDKEEHMQVVDLVRKSGNSVTLLVLDGDSYEKAVKTRVDLKELG*,2,,FALSE,TRUE,108,95,104,125,5,4,8,-1.37774894706254,0.197421609769246,-1.49540950678389,0.221916576887283,-1.36504538811012,0.181397528072476,-1.4039838344643,0.114441978269676,0.00434339904611997,0.0280335147731315,-0.00958282281899089,0.030877171161906,0.0102129023453353,0.0238885044146283,0.00286868071414514,0.0157831702690877,stop,"Y20F,A47*",-1.4039838344643,-1.40212830220039
NHERF3_PDZ1 binding UHMK1,1,MTSTFNPRECKLSKQEGQNFGFFLRIEKDTEGHLVRVVEKCSPAEKYGLQDGDRVLRINGVFVDKEEHMQVVDLVRKSGNSVTLLVLDGDSYEKAVKTRVDLKELG*,2,,FALSE,FALSE,2586.66666666667,2265,2592,2903,1661,1959,2129,-0.595434536964163,0.0244906808627917,-0.593686161692911,0.0161399590883341,-0.583448452945624,0.0265460606763171,-0.59200922721574,0.0120167533309197,0.115430643235651,0.00347763279092698,0.115881738943795,0.00224569199068793,0.113142540001021,0.00349588935635233,0.114851483477137,0.00165728054312906,missense,"Y20F,A47Y",-0.59200922721574,-0.546977823088675
NHERF3_PDZ1 binding UHMK1,1,MTSTFNPRECKLSKQEGQNFGFFLRIEKDTEGHLVRVVEKCSPAEKWGLQDGDRVLRINGVFVDKEEHMQVVDLVRKSGNSVTLLVLDGDSYEKAVKTRVDLKELG*,2,,FALSE,FALSE,246,214,252,272,66,62,34,-0.852663598033937,0.0705551941236725,-0.933501130936354,0.0653300760735529,-1.150501653278,0.0960508472237231,-0.946898167619466,0.0428913922278769,0.0789045775632722,0.0100187111182965,0.0686003455666927,0.00908993807149444,0.0384664789575816,0.0126490758298313,0.0659072703684725,0.005915330692865,missense,"Y20F,A47W",-0.946898167619466,-0.920737599205409
NHERF3_PDZ1 binding UHMK1,1,MTSTFNPRECKLSKQEGQNFGFFLRIEKDTEGHLVRVVEKCSPAEKCGLQDGDRVLRINGVFVDKEEHMQVVDLVRKSGNSVTLLVLDGDSYEKAVKTRVDLKELG*,2,,FALSE,FALSE,329.666666666667,219,337,433,302,335,372,-0.407892293054828,0.0540507461785654,-0.510710065047104,0.0390652046904489,-0.532731910437377,0.0500000639115924,-0.491830752713892,0.026749443392746,0.142061305762229,0.0076751090889526,0.127426920355731,0.00543547953298936,0.119821475279118,0.00658458116919074,0.128667514484869,0.0036891272420699,missense,"Y20F,A47C",-0.491830752713892,-0.441472466514499
NHERF3_PDZ1 binding UHMK1,1,MTSTFNPRECKLSKQEGQNFGFFLRIEKDTEGHLVRVVEKCSPAEKFGLQDGDRVLRINGVFVDKEEHMQVVDLVRKSGNSVTLLVLDGDSYEKAVKTRVDLKELG*,2,,FALSE,FALSE,270,224,267,319,180,177,196,-0.568271575360229,0.0570627213649412,-0.633382229053677,0.047560732769686,-0.640169547396534,0.0598031935554629,-0.615790517256539,0.0311769851268477,0.119287735102625,0.00810280416743091,0.110358482035522,0.00661753577363974,0.105672856540661,0.00787556957605155,0.111571706636439,0.00429974797861596,missense,"Y20F,A47F",-0.615790517256539,-0.572023657515931
NHERF3_PDZ1 binding UHMK1,1,MTSTFNPRECKLSKQEGQKYGFFLRIEKDTEGHLVRVVEKCSPAEKKGLQDGDRVLRINGVFVDKEEHMQVVDLVRKSGNSVTLLVLDGDSYEKAVKTRVDLKELG*,2,,FALSE,FALSE,17.3333333333333,12,29,11,6,4,1,-0.709173356359085,0.257275474311345,-1.10872467742168,0.238817540495129,-1.25256189274121,0.527836467925323,-0.956364210071837,0.166135521884395,0.099279934721457,0.0365326562695013,0.0442199792492564,0.0332287482880513,0.0250260175197577,0.0695115524903845,0.0646017689951206,0.0229124423510595,missense,"N19K,A47K",-0.956364210071837,-0.930706988230845
NHERF3_PDZ1 binding UHMK1,1,MTSTFNPRECKLSKQEGQKYGFFLRIEKDTEGHLVRVVEKCSPAEKTGLQDGDRVLRINGVFVDKEEHMQVVDLVRKSGNSVTLLVLDGDSYEKAVKTRVDLKELG*,2,,FALSE,FALSE,129.333333333333,96,186,106,66,161,34,-0.616230689440888,0.0880193355029103,-0.553043663531044,0.0535804498203914,-0.848594425779563,0.113878400792091,-0.608851403736065,0.0424662413580849,0.112477626854304,0.0124985878953482,0.12153668094855,0.00745511102974728,0.0782250810374466,0.0149968122992601,0.112528708707411,0.00585669636419092,missense,"N19K,A47T",-0.608851403736065,-0.564715564136322
NHERF3_PDZ1 binding UHMK1,1,MTSTFNPRECKLSKQEGQKYGFFLRIEKDTEGHLVRVVEKCSPAEKRGLQDGDRVLRINGVFVDKEEHMQVVDLVRKSGNSVTLLVLDGDSYEKAVKTRVDLKELG*,2,,FALSE,FALSE,341,352,314,357,136,120,103,-0.794931934506126,0.0530955365168225,-0.796267743438207,0.0512450467835174,-0.878871865925664,0.0652439633280207,-0.815775947091049,0.0321008246684154,0.0871023703189691,0.00753947102888813,0.0876948127504611,0.0071301662225001,0.0742378008893687,0.00859207246400046,0.0839908823782557,0.00442715854077455,missense,"N19K,A47R",-0.815775947091049,-0.782643096364949
NHERF3_PDZ1 binding UHMK1,1,MTSTFNPRECKLSKQEGQKYGFFLRIEKDTEGHLVRVVEKCSPAEKIGLQDGDRVLRINGVFVDKEEHMQVVDLVRKSGNSVTLLVLDGDSYEKAVKTRVDLKELG*,2,,FALSE,FALSE,22.3333333333333,18,21,28,5,4,8,-0.883730833509669,0.243524575056165,-1.01099383723255,0.247279704690435,-0.88556202502507,0.226761096761959,-0.923926820715136,0.137798533572769,0.0744930858036455,0.0345800532192856,0.0578181156419663,0.0344061623231973,0.0733567641030412,0.0298624987816797,0.0690753445750104,0.0190043701716217,missense,"N19K,A47I",-0.923926820715136,-0.896544775765222
NHERF3_PDZ1 binding UHMK1,1,MTSTFNPRECKLSKQEGQKYGFFLRIEKDTEGHLVRVVEKCSPAEKHGLQDGDRVLRINGVFVDKEEHMQVVDLVRKSGNSVTLLVLDGDSYEKAVKTRVDLKELG*,2,,FALSE,FALSE,138,108,141,165,122,161,131,-0.467128392292992,0.0766087448930982,-0.468745054350396,0.0584276194867081,-0.558019695177573,0.0779854877169114,-0.491690112822204,0.0399124083600467,0.133649885831875,0.0108783044785317,0.13326587495871,0.00812953963502303,0.11649129011165,0.010270022350349,0.128686910718583,0.00550448660990068,missense,"N19K,A47H",-0.491690112822204,-0.441324348248625
NHERF3_PDZ1 binding UHMK1,1,MTSTFNPRECKLSKQEGQKYGFFLRIEKDTEGHLVRVVEKCSPAEKEGLQDGDRVLRINGVFVDKEEHMQVVDLVRKSGNSVTLLVLDGDSYEKAVKTRVDLKELG*,2,,FALSE,FALSE,12.6666666666667,10,17,11,20,20,13,-0.297479691438216,0.232218841887397,-0.459699526910026,0.166442870237642,-0.430529301965659,0.278995640772326,-0.409572591214918,0.121726900987088,0.157739697313068,0.0329746593711746,0.13452445736361,0.0231586349478389,0.133280685498828,0.0367413418863619,0.140012080426408,0.0167878643278981,missense,"N19K,A47E",-0.409572591214918,-0.354840316212337
NHERF3_PDZ1 binding UHMK1,1,MTSTFNPRECKLSKQEGQKYGFFLRIEKDTEGHLVRVVEKCSPAEKGGLQDGDRVLRINGVFVDKEEHMQVVDLVRKSGNSVTLLVLDGDSYEKAVKTRVDLKELG*,2,,FALSE,FALSE,18.3333333333333,17,13,25,117,129,107,0.0695250128044045,0.168239801707095,0.185941616881156,0.159890489209931,-0.0180950937620837,0.170670994911793,0.0837349792783812,0.0958809926612996,0.209853707578813,0.023889750327217,0.224358089378108,0.0222469455492887,0.187594746490213,0.0224759116550387,0.208046183802168,0.0132233473732551,missense,"N19K,A47G",0.0837349792783812,0.164698350995816
NHERF3_PDZ1 binding UHMK1,1,MTSTFNPRECKLSKQEGQKYGFFLRIEKDTEGHLVRVVEKCSPAEKVGLQDGDRVLRINGVFVDKEEHMQVVDLVRKSGNSVTLLVLDGDSYEKAVKTRVDLKELG*,2,,FALSE,FALSE,69.3333333333333,51,92,65,152,139,30,-0.179014392366584,0.101323564843831,-0.383952964017294,0.0691248645031302,-0.731865149690252,0.133793764509805,-0.382501179075736,0.052518965481042,0.174561557470676,0.0143877646182498,0.145063731266312,0.00961793978054565,0.0935973292527682,0.0176194955251277,0.14374561172041,0.00724310945228797,missense,"N19K,A47V",-0.382501179075736,-0.326329411001276
NHERF3_PDZ1 binding UHMK1,1,MTSTFNPRECKLSKQEGQKYGFFLRIEKDTEGHLVRVVEKCSPAEK*GLQDGDRVLRINGVFVDKEEHMQVVDLVRKSGNSVTLLVLDGDSYEKAVKTRVDLKELG*,2,,FALSE,TRUE,28.3333333333333,24,32,29,0,1,0,,,-1.5582795266261,0.44112759642783,,,-1.55827952662609,0.44112759642783,,,-0.0183304720070291,0.0613778947485327,,,-0.0184108813661057,0.060837745642664,stop,"N19K,A47*",-1.55827952662609,-1.56462850097401
NHERF3_PDZ1 binding UHMK1,1,MTSTFNPRECKLSKQEGQKYGFFLRIEKDTEGHLVRVVEKCSPAEKLGLQDGDRVLRINGVFVDKEEHMQVVDLVRKSGNSVTLLVLDGDSYEKAVKTRVDLKELG*,2,,FALSE,FALSE,15.6666666666667,16,12,19,4,7,3,-0.91502018881952,0.266309110773392,-0.67210765609741,0.229204382098673,-1.0756311608834,0.328688460054906,-0.841014515939522,0.153589160108337,0.0700500534256514,0.0378154164572534,0.104970278702904,0.0318911864827219,0.0483262830414574,0.0432854615633011,0.0805101261425949,0.0211821212996139,missense,"N19K,A47L",-0.841014515939522,-0.80922369882492
NHERF3_PDZ1 binding UHMK1,1,MTSTFNPRECKLSKQEGQKYGFFLRIEKDTEGHLVRVVEKCSPAEKFGLQDGDRVLRINGVFVDKEEHMQVVDLVRKSGNSVTLLVLDGDSYEKAVKTRVDLKELG*,2,,FALSE,FALSE,29,17,44,26,23,45,31,-0.413556902476897,0.185012962490593,-0.502103333328586,0.106150471077939,-0.42769729352466,0.18189081935584,-0.469470329327993,0.0821474292324887,0.141256941376268,0.0262715090980319,0.128624449319744,0.0147696324013472,0.133653636811142,0.0239534666614988,0.131751333682375,0.011329294393085,missense,"N19K,A47F",-0.469470329327993,-0.417923051790328
NHERF3_PDZ1 binding UHMK1,1,MTSTFNPRECKLSKQEGQTYGFFLRIEKDTEGHLVRVVEKCSPAEKKGLQDGDRVLRINGVFVDKEEHMQVVDLVRKSGNSVTLLVLDGDSYEKAVKTRVDLKELG*,2,,FALSE,FALSE,12.6666666666667,13,15,10,6,1,1,-0.732943975786324,0.251588337591848,-1.32886389943636,0.453523717048766,-1.22201623155538,0.533558663856331,-0.923867151986217,0.203391969142247,0.0959045493639024,0.0357250930476778,0.0135901068308084,0.0631026741387207,0.0290486200868328,0.0702651167986292,0.0690835737381418,0.0280506342941096,missense,"N19T,A47K",-0.923867151986217,-0.896481934216155
NHERF3_PDZ1 binding UHMK1,1,MTSTFNPRECKLSKQEGQTYGFFLRIEKDTEGHLVRVVEKCSPAEKNGLQDGDRVLRINGVFVDKEEHMQVVDLVRKSGNSVTLLVLDGDSYEKAVKTRVDLKELG*,2,,FALSE,FALSE,131.333333333333,57,154,183,62,103,131,-0.478356007063817,0.104664117855283,-0.630694920605873,0.0622296824139671,-0.591203123268579,0.0753888140530699,-0.591006262361596,0.0436243179098182,0.132055584656269,0.0148621171590199,0.110732390483785,0.00865855350780344,0.112121316182745,0.00992806261726349,0.114989806540983,0.00601641152882721,missense,"N19T,A47N",-0.591006262361596,-0.545921526662781
NHERF3_PDZ1 binding UHMK1,1,MTSTFNPRECKLSKQEGQTYGFFLRIEKDTEGHLVRVVEKCSPAEKTGLQDGDRVLRINGVFVDKEEHMQVVDLVRKSGNSVTLLVLDGDSYEKAVKTRVDLKELG*,2,,FALSE,FALSE,96.3333333333333,65,106,118,18,57,27,-0.883382896504024,0.130114601176543,-0.69666437350111,0.079018550094764,-0.956759298941185,0.118406813366821,-0.798473313296018,0.0586665461087226,0.0745424922348829,0.0184760401789154,0.101553490389548,0.0109945337588771,0.0639806915053205,0.0155931655403003,0.0863771607301306,0.00809094792254742,missense,"N19T,A47T",-0.798473313296018,-0.764420413724843
NHERF3_PDZ1 binding UHMK1,1,MTSTFNPRECKLSKQEGQTYGFFLRIEKDTEGHLVRVVEKCSPAEKRGLQDGDRVLRINGVFVDKEEHMQVVDLVRKSGNSVTLLVLDGDSYEKAVKTRVDLKELG*,2,,FALSE,FALSE,98.6666666666667,94,75,127,21,21,10,-0.794717098922874,0.127918326126789,-0.872167616992379,0.11849213839843,-1.25724905126882,0.171926224829128,-0.922084022879484,0.0775759704783606,0.087132876586768,0.0181641730579598,0.0771342074105114,0.016486835233255,0.0244087587931986,0.0226412147092769,0.0693294925061398,0.0106988254603959,missense,"N19T,A47R",-0.922084022879484,-0.894603989147025
NHERF3_PDZ1 binding UHMK1,1,MTSTFNPRECKLSKQEGQTYGFFLRIEKDTEGHLVRVVEKCSPAEKMGLQDGDRVLRINGVFVDKEEHMQVVDLVRKSGNSVTLLVLDGDSYEKAVKTRVDLKELG*,2,,FALSE,FALSE,43.3333333333333,40,41,49,15,14,11,-0.794607510937935,0.150830570531445,-0.832331625977183,0.145209548836526,-0.957699222281999,0.185833356861236,-0.848719139740551,0.0911586103590515,0.0871484378842284,0.021417670700666,0.0826769331060557,0.0202042594413572,0.0638569116329317,0.0244726651621799,0.0794475493578389,0.0125720639449272,missense,"N19T,A47M",-0.848719139740551,-0.817338007666611
NHERF3_PDZ1 binding UHMK1,1,MTSTFNPRECKLSKQEGQTYGFFLRIEKDTEGHLVRVVEKCSPAEKIGLQDGDRVLRINGVFVDKEEHMQVVDLVRKSGNSVTLLVLDGDSYEKAVKTRVDLKELG*,2,,FALSE,FALSE,33.6666666666667,18,33,50,0,1,10,,,-1.56759671362974,0.440791364217604,-0.999871661345084,0.188373304237049,-1.08754381123799,0.173218740382245,,,-0.0196268527546696,0.0613311118553802,0.0583031617696391,0.0248071545278553,0.0465102433823992,0.0238893185401556,missense,"N19T,A47I",-1.08754381123799,-1.06886192286241
NHERF3_PDZ1 binding UHMK1,1,MTSTFNPRECKLSKQEGQTYGFFLRIEKDTEGHLVRVVEKCSPAEKHGLQDGDRVLRINGVFVDKEEHMQVVDLVRKSGNSVTLLVLDGDSYEKAVKTRVDLKELG*,2,,FALSE,FALSE,29.6666666666667,35,22,32,11,12,13,-0.847060144919912,0.169167237791257,-0.692436408817791,0.172266323518618,-0.772758202923041,0.194887537468852,-0.771597027149414,0.102614008724848,0.0797002578630945,0.0240214445890402,0.102141763654323,0.0239689023295378,0.0882120635710396,0.0256650233806968,0.090083781385123,0.0141519256848347,missense,"N19T,A47H",-0.771597027149414,-0.736115010120052
NHERF3_PDZ1 binding UHMK1,1,MTSTFNPRECKLSKQEGQTYGFFLRIEKDTEGHLVRVVEKCSPAEKPGLQDGDRVLRINGVFVDKEEHMQVVDLVRKSGNSVTLLVLDGDSYEKAVKTRVDLKELG*,2,,FALSE,FALSE,28,37,30,17,2,5,3,-1.36982916560329,0.311948390194524,-1.05142509800445,0.217797513365044,-1.03998480524509,0.334922170699896,-1.13013970438338,0.157578626568472,0.00546799381969906,0.044296112341472,0.052192564920806,0.0303040502568033,0.0530206034827525,0.0441063879885105,0.0406356661997734,0.0217323252490313,missense,"N19T,A47P",-1.13013970438338,-1.11372280657269
NHERF3_PDZ1 binding UHMK1,1,MTSTFNPRECKLSKQEGQTYGFFLRIEKDTEGHLVRVVEKCSPAEKLGLQDGDRVLRINGVFVDKEEHMQVVDLVRKSGNSVTLLVLDGDSYEKAVKTRVDLKELG*,2,,FALSE,FALSE,38.6666666666667,49,31,36,13,4,1,-0.863970307755827,0.172392296134944,-1.09750878812703,0.242444262873232,-1.39207561876722,0.507124655319846,-0.974450121074705,0.135395493098743,0.077299045046368,0.0244793970939743,0.0457805428553704,0.0337333655149216,0.00665325193972063,0.066783983751613,0.0621074656184593,0.0186729568428894,missense,"N19T,A47L",-0.974450121074705,-0.949754597997464
NHERF3_PDZ1 binding UHMK1,1,MTSTFNPRECKLSKQEGQTYGFFLRIEKDTEGHLVRVVEKCSPAEKDGLQDGDRVLRINGVFVDKEEHMQVVDLVRKSGNSVTLLVLDGDSYEKAVKTRVDLKELG*,2,,FALSE,FALSE,708.666666666667,669,636,821,120,145,173,-1.01375049022665,0.0486962871121281,-0.955898265020479,0.0425911518650918,-0.980452839769489,0.0494371381207992,-0.98081870117616,0.0268983371433448,0.0560305275678305,0.00691478549764695,0.0654840387438681,0.0059260750348954,0.0608604546383166,0.0065104486527151,0.0612291481895459,0.00370966179987145,missense,"N19T,A47D",-0.98081870117616,-0.956461820460338
NHERF3_PDZ1 binding UHMK1,1,MTSTFNPRECKLSKQEGQTYGFFLRIEKDTEGHLVRVVEKCSPAEKGGLQDGDRVLRINGVFVDKEEHMQVVDLVRKSGNSVTLLVLDGDSYEKAVKTRVDLKELG*,2,,FALSE,FALSE,90.6666666666667,123,88,61,460,290,105,-0.114266466654894,0.0645757410124584,-0.156149823357482,0.0652522268810345,-0.316970426656294,0.11532372048109,-0.15987491252687,0.0426456782970701,0.183755646882113,0.0091696394927313,0.176759950918012,0.00907910624056083,0.148235419022342,0.0151871485521191,0.174448928147116,0.00588144326042067,missense,"N19T,A47G",-0.15987491252687,-0.0918652334240621
NHERF3_PDZ1 binding UHMK1,1,MTSTFNPRECKLSKQEGQTYGFFLRIEKDTEGHLVRVVEKCSPAEKVGLQDGDRVLRINGVFVDKEEHMQVVDLVRKSGNSVTLLVLDGDSYEKAVKTRVDLKELG*,2,,FALSE,FALSE,618.333333333333,466,593,796,343,244,523,-0.595871539125448,0.0404983555583526,-0.777510723523038,0.0363213739252192,-0.621583952497254,0.0396360767530608,-0.672733680442843,0.0223369409352586,0.115368589711933,0.00575069390913997,0.0903046390308211,0.00505370664623321,0.108120420575947,0.00521973262014759,0.103718437636562,0.00308058063485221,missense,"N19T,A47V",-0.672733680442843,-0.631994711839799
NHERF3_PDZ1 binding UHMK1,1,MTSTFNPRECKLSKQEGQTYGFFLRIEKDTEGHLVRVVEKCSPAEKYGLQDGDRVLRINGVFVDKEEHMQVVDLVRKSGNSVTLLVLDGDSYEKAVKTRVDLKELG*,2,,FALSE,FALSE,34.3333333333333,26,29,48,18,16,51,-0.613580578502612,0.164571781163303,-0.688811101593577,0.149977174475661,-0.468515054707711,0.136140705481689,-0.580460570790757,0.0859599115494289,0.112853937858076,0.0233688979837338,0.102646183978603,0.0208676203987058,0.128278286448997,0.0179285675966354,0.116444206824728,0.0118550897215646,missense,"N19T,A47Y",-0.580460570790757,-0.534815079344279
NHERF3_PDZ1 binding UHMK1,1,MTSTFNPRECKLSKQEGQTYGFFLRIEKDTEGHLVRVVEKCSPAEKSGLQDGDRVLRINGVFVDKEEHMQVVDLVRKSGNSVTLLVLDGDSYEKAVKTRVDLKELG*,2,,FALSE,FALSE,139.666666666667,93,214,112,216,443,185,-0.266118199470339,0.076919440699095,-0.307951445585497,0.0444413915520905,-0.328601915944719,0.0864236841270537,-0.302630672810052,0.035153319686873,0.162192972967221,0.010922422726162,0.155638479336508,0.00618351487245665,0.146703651273532,0.0113812607136118,0.154760886175898,0.00484814085294962,missense,"N19T,A47S",-0.302630672810052,-0.242211876917988
NHERF3_PDZ1 binding UHMK1,1,MTSTFNPRECKLSKQEGQTYGFFLRIEKDTEGHLVRVVEKCSPAEKWGLQDGDRVLRINGVFVDKEEHMQVVDLVRKSGNSVTLLVLDGDSYEKAVKTRVDLKELG*,2,,FALSE,FALSE,36,40,35,33,13,22,6,-0.837049635107922,0.156621281985186,-0.649352815814986,0.133151705516221,-0.869925418033245,0.264626800029735,-0.746270604602038,0.0947240998853516,0.0811217323158102,0.0222399413491282,0.108136356280422,0.0185265474954236,0.0754159716298648,0.0348490883415653,0.0935766538906135,0.0130637954680719,missense,"N19T,A47W",-0.746270604602038,-0.709441882435722
NHERF3_PDZ1 binding UHMK1,1,MTSTFNPRECKLSKQEGQTYGFFLRIEKDTEGHLVRVVEKCSPAEKCGLQDGDRVLRINGVFVDKEEHMQVVDLVRKSGNSVTLLVLDGDSYEKAVKTRVDLKELG*,2,,FALSE,FALSE,300.666666666667,214,330,358,464,664,470,-0.28455652734299,0.0529606446967876,-0.303924724655752,0.0360969588776711,-0.405608994832859,0.0515411026536482,-0.324833687720648,0.0258161850700859,0.159574763454017,0.00752031663219294,0.156198751818686,0.00502248184125629,0.136562477005479,0.00678752280342296,0.151698775837371,0.00356041769654912,missense,"N19T,A47C",-0.324833687720648,-0.265595513141366
NHERF3_PDZ1 binding UHMK1,1,MTSTFNPRECKLSKQEGQTYGFFLRIEKDTEGHLVRVVEKCSPAEKFGLQDGDRVLRINGVFVDKEEHMQVVDLVRKSGNSVTLLVLDGDSYEKAVKTRVDLKELG*,2,,FALSE,FALSE,75,37,90,98,28,76,32,-0.589802176336292,0.13675417422812,-0.563956276470771,0.0778657568160094,-0.848214704632791,0.120565760191533,-0.636858393880952,0.0590077747913989,0.116230428350632,0.0194188476529615,0.120018314802633,0.0108341356674786,0.0782750870677788,0.0158774803890255,0.108666147950729,0.00813800819257077,missense,"N19T,A47F",-0.636858393880952,-0.594211795702029
NHERF3_PDZ1 binding UHMK1,1,MTSTFNPRECKLSKQEGQRYGFFLRIEKDTEGHLVRVVEKCSPAEKKGLQDGDRVLRINGVFVDKEEHMQVVDLVRKSGNSVTLLVLDGDSYEKAVKTRVDLKELG*,2,,FALSE,FALSE,88.3333333333333,79,96,90,60,86,79,-0.59521066554285,0.0954636081056578,-0.539695686660876,0.0836491868853731,-0.578715484449771,0.122462091679685,-0.566920314651844,0.0559607974266209,0.115462432576261,0.013555661263498,0.123393900324707,0.0116388342738624,0.113765831508953,0.0161272110419605,0.118311599990756,0.00771778684301471,missense,"N19R,A47K",-0.566920314651844,-0.52055483472441
NHERF3_PDZ1 binding UHMK1,1,MTSTFNPRECKLSKQEGQRYGFFLRIEKDTEGHLVRVVEKCSPAEKNGLQDGDRVLRINGVFVDKEEHMQVVDLVRKSGNSVTLLVLDGDSYEKAVKTRVDLKELG*,2,,FALSE,FALSE,133.666666666667,128,143,130,217,231,211,-0.363412826261401,0.0677096265043173,-0.367573858935789,0.0551448127483794,-0.329580848749693,0.0797157585259407,-0.357796618078626,0.0376800163211045,0.148377310331901,0.0096146456161036,0.147342697705747,0.00767277436325913,0.146574734188047,0.0104978842308233,0.147152720707303,0.00519660811819064,missense,"N19R,A47N",-0.357796618078626,-0.300311211682814
NHERF3_PDZ1 binding UHMK1,1,MTSTFNPRECKLSKQEGQRYGFFLRIEKDTEGHLVRVVEKCSPAEKTGLQDGDRVLRINGVFVDKEEHMQVVDLVRKSGNSVTLLVLDGDSYEKAVKTRVDLKELG*,2,,FALSE,FALSE,182.333333333333,181,157,209,200,212,217,-0.478272213207208,0.0588883297006619,-0.438895617431751,0.0566583659874804,-0.488914431987758,0.0677332066220355,-0.466110342082417,0.0349675088808738,0.132067483233735,0.00836203727929338,0.137419085078257,0.00788336810565502,0.125591862772841,0.00891988453536672,0.132214723529358,0.00482251491015081,missense,"N19R,A47T",-0.466110342082417,-0.414384400855664
NHERF3_PDZ1 binding UHMK1,1,MTSTFNPRECKLSKQEGQRYGFFLRIEKDTEGHLVRVVEKCSPAEKRGLQDGDRVLRINGVFVDKEEHMQVVDLVRKSGNSVTLLVLDGDSYEKAVKTRVDLKELG*,2,,FALSE,FALSE,726.666666666667,658,801,721,292,429,245,-0.740743937665696,0.0381226190906472,-0.68933463633221,0.0295701830462857,-0.822199365695193,0.0458728191904913,-0.732037429556508,0.0208200815322589,0.0947969687559293,0.00541334358846164,0.102573340065991,0.00411435511495301,0.0817010849061317,0.00604105830651489,0.0955396103914524,0.00287138423162859,missense,"N19R,A47R",-0.732037429556508,-0.694451873695535
NHERF3_PDZ1 binding UHMK1,1,MTSTFNPRECKLSKQEGQRYGFFLRIEKDTEGHLVRVVEKCSPAEKSGLQDGDRVLRINGVFVDKEEHMQVVDLVRKSGNSVTLLVLDGDSYEKAVKTRVDLKELG*,2,,FALSE,FALSE,1142.33333333333,1080,1183,1164,4478,4452,4063,-0.0820400119678736,0.0239726017890225,-0.120981425200556,0.0181791339988801,-0.0885671423654902,0.0279338532531833,-0.102907604672113,0.0128591087062529,0.188331745692219,0.00340406649094019,0.1816532340815,0.00252942001869358,0.178314179869163,0.00367864978010965,0.182305527038865,0.00177345328425938,missense,"N19R,A47S",-0.102907604672113,-0.031868750565101
NHERF3_PDZ1 binding UHMK1,1,MTSTFNPRECKLSKQEGQRYGFFLRIEKDTEGHLVRVVEKCSPAEKMGLQDGDRVLRINGVFVDKEEHMQVVDLVRKSGNSVTLLVLDGDSYEKAVKTRVDLKELG*,2,,FALSE,FALSE,87.6666666666667,63,102,98,127,136,134,-0.32059255421154,0.094960437334984,-0.432705676483204,0.0679704061305851,-0.44453437229614,0.0966808890253586,-0.406993997173456,0.0479832428957362,0.154457712221554,0.0134842119158325,0.138280345056359,0.00945731001025824,0.131436337408907,0.012732046951432,0.140367705079412,0.00661756904360563,missense,"N19R,A47M",-0.406993997173456,-0.352124608220602
NHERF3_PDZ1 binding UHMK1,1,MTSTFNPRECKLSKQEGQRYGFFLRIEKDTEGHLVRVVEKCSPAEKIGLQDGDRVLRINGVFVDKEEHMQVVDLVRKSGNSVTLLVLDGDSYEKAVKTRVDLKELG*,2,,FALSE,FALSE,219.333333333333,263,165,230,143,104,104,-0.700600520577119,0.0573008875793443,-0.6498380852265,0.0614469084840849,-0.738705467078218,0.0730479152238205,-0.692271823847332,0.0363499533268035,0.100497262038473,0.00813662334304059,0.108068836553463,0.00854963940614835,0.0926965179029322,0.00961978624431105,0.101023850835832,0.00501317358634257,missense,"N19R,A47I",-0.692271823847332,-0.652571774895894
NHERF3_PDZ1 binding UHMK1,1,MTSTFNPRECKLSKQEGQRYGFFLRIEKDTEGHLVRVVEKCSPAEKQGLQDGDRVLRINGVFVDKEEHMQVVDLVRKSGNSVTLLVLDGDSYEKAVKTRVDLKELG*,2,,FALSE,FALSE,301.333333333333,321,276,307,697,624,578,-0.272984800772194,0.0434905615593586,-0.263343509537575,0.0384350228560013,-0.295593735237981,0.0549228404040825,-0.273614888484062,0.0255060394268658,0.161217927888509,0.0061755817987256,0.16184516698396,0.00534779688828434,0.151050546619409,0.00723286876838058,0.158762573943206,0.00351764421806535,missense,"N19R,A47Q",-0.273614888484062,-0.21165320963127
NHERF3_PDZ1 binding UHMK1,1,MTSTFNPRECKLSKQEGQRYGFFLRIEKDTEGHLVRVVEKCSPAEKHGLQDGDRVLRINGVFVDKEEHMQVVDLVRKSGNSVTLLVLDGDSYEKAVKTRVDLKELG*,2,,FALSE,FALSE,85.6666666666667,63,82,112,131,147,120,-0.310628456507001,0.0940557793695673,-0.341087693917809,0.0721016615585494,-0.493710415062326,0.096418936462932,-0.372504413171847,0.0492089928339984,0.155872596238191,0.0133557521060488,0.151027946740109,0.0100321272805679,0.124960272783348,0.0126975500373316,0.145124307377256,0.0067866173270714,missense,"N19R,A47H",-0.372504413171847,-0.315801077878586
NHERF3_PDZ1 binding UHMK1,1,MTSTFNPRECKLSKQEGQRYGFFLRIEKDTEGHLVRVVEKCSPAEKPGLQDGDRVLRINGVFVDKEEHMQVVDLVRKSGNSVTLLVLDGDSYEKAVKTRVDLKELG*,2,,FALSE,FALSE,121.333333333333,134,108,122,12,5,10,-1.12353449399077,0.147601802773822,-1.33128131345095,0.203361171504043,-1.19514321685894,0.170818129098357,-1.19519119332025,0.0978924188586258,0.0404413957854886,0.0209591914656009,0.0132537511274869,0.0282953972537411,0.0325875664938294,0.0224952879701551,0.0316641441964663,0.0135007515446623,missense,"N19R,A47P",-1.19519119332025,-1.18223333810248
NHERF3_PDZ1 binding UHMK1,1,MTSTFNPRECKLSKQEGQRYGFFLRIEKDTEGHLVRVVEKCSPAEKLGLQDGDRVLRINGVFVDKEEHMQVVDLVRKSGNSVTLLVLDGDSYEKAVKTRVDLKELG*,2,,FALSE,FALSE,1332,1028,1393,1575,420,439,303,-0.771475548504506,0.031755843768843,-0.843226048740121,0.0266246333994013,-1.00895675547337,0.0368233498112083,-0.859492456630738,0.0178462881678901,0.0904331350932473,0.00450927290314191,0.0811610979166356,0.00370451533692264,0.0571067325046037,0.00484932051651218,0.0779617563174567,0.00246125599263299,missense,"N19R,A47L",-0.859492456630738,-0.828684184034717
NHERF3_PDZ1 binding UHMK1,1,MTSTFNPRECKLSKQEGQRYGFFLRIEKDTEGHLVRVVEKCSPAEKEGLQDGDRVLRINGVFVDKEEHMQVVDLVRKSGNSVTLLVLDGDSYEKAVKTRVDLKELG*,2,,FALSE,FALSE,130.666666666667,126,107,159,237,227,234,-0.333120096682885,0.06750434978268,-0.306301835799183,0.0641313012867546,-0.36945801821732,0.073227909975448,-0.333514312425783,0.0392510564266693,0.152678823642174,0.00958549668952294,0.155868003802129,0.00892314217550623,0.141323251717516,0.00964349001505452,0.150501594699517,0.00541327680795467,missense,"N19R,A47E",-0.333514312425783,-0.274737720680023
NHERF3_PDZ1 binding UHMK1,1,MTSTFNPRECKLSKQEGQRYGFFLRIEKDTEGHLVRVVEKCSPAEKDGLQDGDRVLRINGVFVDKEEHMQVVDLVRKSGNSVTLLVLDGDSYEKAVKTRVDLKELG*,2,,FALSE,FALSE,105.666666666667,75,112,130,47,45,49,-0.643910722555437,0.0993169936474589,-0.776855921980538,0.0900217811487248,-0.790620801977082,0.103534812888115,-0.738518220108321,0.0560714414943495,0.108547111759505,0.014102835104492,0.0903957472282728,0.0125255083861566,0.0858597119106095,0.0136346501577312,0.0946458175515862,0.00773304622760967,missense,"N19R,A47D",-0.738518220108321,-0.701277273278147
NHERF3_PDZ1 binding UHMK1,1,MTSTFNPRECKLSKQEGQRYGFFLRIEKDTEGHLVRVVEKCSPAEKGGLQDGDRVLRINGVFVDKEEHMQVVDLVRKSGNSVTLLVLDGDSYEKAVKTRVDLKELG*,2,,FALSE,FALSE,203,182,210,217,1030,1250,944,0.00241747418451684,0.0521245269479944,0.0203556464996535,0.040780940843797,-0.0286252907552813,0.058393199885168,0.00374962460455603,0.0281425090090248,0.200324557363251,0.00740158941033375,0.201318682312646,0.00567420473152424,0.186208009526198,0.00768988545799685,0.197015070123973,0.00388125072813834,missense,"N19R,A47G",0.00374962460455603,0.0804598615644542
NHERF3_PDZ1 binding UHMK1,1,MTSTFNPRECKLSKQEGQRYGFFLRIEKDTEGHLVRVVEKCSPAEKVGLQDGDRVLRINGVFVDKEEHMQVVDLVRKSGNSVTLLVLDGDSYEKAVKTRVDLKELG*,2,,FALSE,FALSE,554.666666666667,537,530,597,939,1215,883,-0.344200609408682,0.0334558391241,-0.264940088401757,0.0277168287953626,-0.368310570162142,0.038846947786932,-0.313688338184062,0.0187062010958888,0.15110541069333,0.00475066919689899,0.161623021168833,0.00385648192119666,0.141474360821499,0.00511581107837471,0.153235877450819,0.00257985016903923,missense,"N19R,A47V",-0.313688338184062,-0.253857521693117
NHERF3_PDZ1 binding UHMK1,1,MTSTFNPRECKLSKQEGQRYGFFLRIEKDTEGHLVRVVEKCSPAEK*GLQDGDRVLRINGVFVDKEEHMQVVDLVRKSGNSVTLLVLDGDSYEKAVKTRVDLKELG*,2,,FALSE,TRUE,61.6666666666667,65,52,68,2,2,1,-1.10170074531369,0.339422351656774,-1.43074253991149,0.316005760711289,-1.65819134694481,0.484774837631019,-1.34846361854682,0.20874487541925,0.043541748967732,0.0481973656309608,-0.000585148861292156,0.0439686124330713,-0.028391915516102,0.0638407037400334,0.0105257051246921,0.0287888759121049,stop,"N19R,A47*",-1.34846361854682,-1.34365585882793
NHERF3_PDZ1 binding UHMK1,1,MTSTFNPRECKLSKQEGQRYGFFLRIEKDTEGHLVRVVEKCSPAEKYGLQDGDRVLRINGVFVDKEEHMQVVDLVRKSGNSVTLLVLDGDSYEKAVKTRVDLKELG*,2,,FALSE,FALSE,244.333333333333,270,251,212,577,760,310,-0.28810729115589,0.046427069860021,-0.175386010649977,0.0390376644228037,-0.368145019189607,0.0641131962498716,-0.24813723725655,0.0270823882143147,0.159070561356176,0.00659256071468249,0.174083453939445,0.00543164761754683,0.141496162469957,0.00844316010215456,0.162276303026363,0.003735045050277,missense,"N19R,A47Y",-0.24813723725655,-0.184820811845241
NHERF3_PDZ1 binding UHMK1,1,MTSTFNPRECKLSKQEGQRYGFFLRIEKDTEGHLVRVVEKCSPAEKWGLQDGDRVLRINGVFVDKEEHMQVVDLVRKSGNSVTLLVLDGDSYEKAVKTRVDLKELG*,2,,FALSE,FALSE,68.6666666666667,71,83,52,64,92,21,-0.534224820132069,0.0957209618418874,-0.469748756570881,0.0811083828766984,-0.774840515734055,0.153163089631169,-0.535725810693369,0.0573749906336147,0.124122313327276,0.0135922050328197,0.133126221194705,0.0112853102543181,0.0879378407670846,0.0201702701337276,0.122613764064468,0.00791282412318802,missense,"N19R,A47W",-0.535725810693369,-0.487701596744301
NHERF3_PDZ1 binding UHMK1,1,MTSTFNPRECKLSKQEGQRYGFFLRIEKDTEGHLVRVVEKCSPAEKCGLQDGDRVLRINGVFVDKEEHMQVVDLVRKSGNSVTLLVLDGDSYEKAVKTRVDLKELG*,2,,FALSE,FALSE,137.666666666667,112,114,187,418,481,509,-0.11621358797089,0.0674881042761947,-0.0934014832152148,0.056810079898711,-0.179796910386257,0.064694635402291,-0.126786404409293,0.0360766300211522,0.183479159144824,0.00958318985671681,0.185490669757833,0.00790447737324746,0.166299998974488,0.00851973067016063,0.179012302229475,0.00497547842992506,missense,"N19R,A47C",-0.126786404409293,-0.0570172796614194
NHERF3_PDZ1 binding UHMK1,1,MTSTFNPRECKLSKQEGQRYGFFLRIEKDTEGHLVRVVEKCSPAEKFGLQDGDRVLRINGVFVDKEEHMQVVDLVRKSGNSVTLLVLDGDSYEKAVKTRVDLKELG*,2,,FALSE,FALSE,464.333333333333,445,484,464,988,1226,1029,-0.271882549281931,0.0364731319930555,-0.229032204065035,0.0286605864932251,-0.233145586419822,0.0427910632174824,-0.242731816251369,0.019939342081656,0.161374445624699,0.00517911937677339,0.16661919543521,0.00398779508572456,0.159274434202551,0.00563521737831537,0.163021787169427,0.00274991778267564,missense,"N19R,A47F",-0.242731816251369,-0.179127963422253
NHERF3_PDZ1 binding UHMK1,1,MTSTFNPRECKLSKQEGQSYGFFLRIEKDTEGHLVRVVEKCSPAEKKGLQDGDRVLRINGVFVDKEEHMQVVDLVRKSGNSVTLLVLDGDSYEKAVKTRVDLKELG*,2,,FALSE,FALSE,204,164,200,248,37,24,17,-0.859497146377654,0.0930997561311212,-1.13989731002606,0.0970777418155821,-1.31826603135635,0.126982872914762,-1.06480523299702,0.0593913267681096,0.07793422594538,0.0132199985195506,0.0398826614787973,0.0135072651718738,0.0163733439026165,0.0167225593007778,0.0496462154922878,0.00819090544449702,missense,"N19S,A47K",-1.06480523299702,-1.0449142453076
NHERF3_PDZ1 binding UHMK1,1,MTSTFNPRECKLSKQEGQSYGFFLRIEKDTEGHLVRVVEKCSPAEKNGLQDGDRVLRINGVFVDKEEHMQVVDLVRKSGNSVTLLVLDGDSYEKAVKTRVDLKELG*,2,,FALSE,FALSE,74,69,85,68,34,44,23,-0.721995754618665,0.113902029480917,-0.690281513469244,0.095720009641431,-0.831509586171191,0.13943775244766,-0.731131766027925,0.0648674688809107,0.0974591771485801,0.0161738840539044,0.102441592866933,0.0133183521608616,0.0804750084247963,0.0183627605089576,0.0956645142238944,0.00894614303031009,missense,"N19S,A47N",-0.731131766027925,-0.69349805248799
NHERF3_PDZ1 binding UHMK1,1,MTSTFNPRECKLSKQEGQSYGFFLRIEKDTEGHLVRVVEKCSPAEKTGLQDGDRVLRINGVFVDKEEHMQVVDLVRKSGNSVTLLVLDGDSYEKAVKTRVDLKELG*,2,,FALSE,FALSE,510,448,606,476,112,125,88,-0.914105292872223,0.0517394228208632,-0.983380660310237,0.0453226877649766,-1.02110323693051,0.0645987369746458,-0.968073015802491,0.0301509534034943,0.0701799670105138,0.00734690531445515,0.0616601755822981,0.00630613723078297,0.0555071446877564,0.00850710166668688,0.0629869587892089,0.00415824366668409,missense,"N19S,A47T",-0.968073015802491,-0.943038397047094
NHERF3_PDZ1 binding UHMK1,1,MTSTFNPRECKLSKQEGQSYGFFLRIEKDTEGHLVRVVEKCSPAEKRGLQDGDRVLRINGVFVDKEEHMQVVDLVRKSGNSVTLLVLDGDSYEKAVKTRVDLKELG*,2,,FALSE,FALSE,363.666666666667,316,397,378,57,57,62,-0.996275686567852,0.0686071528645768,-1.0481398117846,0.065665327118574,-1.02059992280686,0.0765746906253777,-1.0225825945903,0.0403269119237689,0.0585119183694714,0.00974209275073601,0.0526496751842618,0.00913658444665271,0.0555734268570482,0.0100842324285823,0.0554693155580084,0.0055616525242119,missense,"N19S,A47R",-1.0225825945903,-1.00044646375318
NHERF3_PDZ1 binding UHMK1,1,MTSTFNPRECKLSKQEGQSYGFFLRIEKDTEGHLVRVVEKCSPAEKSGLQDGDRVLRINGVFVDKEEHMQVVDLVRKSGNSVTLLVLDGDSYEKAVKTRVDLKELG*,2,,FALSE,FALSE,1523.33333333333,1474,1396,1700,2087,1628,2043,-0.398694594277041,0.0233561408645404,-0.46456125722626,0.0191607204227616,-0.430898250209398,0.0267172008813809,-0.436379623206522,0.012955485768265,0.143367362504788,0.00331653014446968,0.133848002809278,0.00266599662079116,0.133232098167771,0.00351842705897501,0.136315010900614,0.00178674504662464,missense,"N19S,A47S",-0.436379623206522,-0.38307278314731
NHERF3_PDZ1 binding UHMK1,1,MTSTFNPRECKLSKQEGQSYGFFLRIEKDTEGHLVRVVEKCSPAEKMGLQDGDRVLRINGVFVDKEEHMQVVDLVRKSGNSVTLLVLDGDSYEKAVKTRVDLKELG*,2,,FALSE,FALSE,106,91,118,109,46,30,26,-0.706017146149115,0.0945705526137636,-0.881142094985683,0.097169288661872,-0.92391210793985,0.125319423882135,-0.821234932905917,0.0596128702070948,0.0997281109147913,0.0134288489841609,0.0758855107291962,0.0135200028757528,0.0683063858826443,0.0165034972772669,0.0832380108890059,0.00822145942366071,missense,"N19S,A47M",-0.821234932905917,-0.788392357848466
NHERF3_PDZ1 binding UHMK1,1,MTSTFNPRECKLSKQEGQSYGFFLRIEKDTEGHLVRVVEKCSPAEKIGLQDGDRVLRINGVFVDKEEHMQVVDLVRKSGNSVTLLVLDGDSYEKAVKTRVDLKELG*,2,,FALSE,FALSE,136.666666666667,117,163,130,19,19,18,-0.978073125261276,0.117925103302462,-1.15709979272003,0.10818548112904,-1.11379220301592,0.132558030107134,-1.08551199541798,0.0683171412077519,0.0610966494528273,0.016745153326511,0.0374891313964489,0.0150527809364653,0.0433007998767394,0.0174567598635827,0.0467904595716632,0.00942190172069897,missense,"N19S,A47I",-1.08551199541798,-1.0667220674329
NHERF3_PDZ1 binding UHMK1,1,MTSTFNPRECKLSKQEGQSYGFFLRIEKDTEGHLVRVVEKCSPAEKQGLQDGDRVLRINGVFVDKEEHMQVVDLVRKSGNSVTLLVLDGDSYEKAVKTRVDLKELG*,2,,FALSE,FALSE,257.333333333333,261,250,261,99,87,54,-0.794445035542403,0.0614478965084636,-0.826711042523986,0.0593496010862552,-0.983785104377168,0.0838586459137813,-0.846670447338576,0.03804338013597,0.0871715090992096,0.00872549117880921,0.0834589734553995,0.00825782290280164,0.0604216238635144,0.011043467099043,0.0797300930668717,0.00524672113656344,missense,"N19S,A47Q",-0.846670447338576,-0.815180378261133
NHERF3_PDZ1 binding UHMK1,1,MTSTFNPRECKLSKQEGQSYGFFLRIEKDTEGHLVRVVEKCSPAEKHGLQDGDRVLRINGVFVDKEEHMQVVDLVRKSGNSVTLLVLDGDSYEKAVKTRVDLKELG*,2,,FALSE,FALSE,301.333333333333,252,277,375,84,179,198,-0.82887182007013,0.0637912857204075,-0.640731921519253,0.0471880114437675,-0.69123466920747,0.0575489364271486,-0.702413308369969,0.0316738525008838,0.0822829673950999,0.00905824824714135,0.109335855806197,0.00656567583447925,0.0989480163469915,0.00757870317476338,0.0996251964310213,0.00436827302933718,missense,"N19S,A47H",-0.702413308369969,-0.66325252189342
NHERF3_PDZ1 binding UHMK1,1,MTSTFNPRECKLSKQEGQSYGFFLRIEKDTEGHLVRVVEKCSPAEKPGLQDGDRVLRINGVFVDKEEHMQVVDLVRKSGNSVTLLVLDGDSYEKAVKTRVDLKELG*,2,,FALSE,FALSE,181.333333333333,156,156,232,3,7,19,-1.46353436806184,0.250309601356115,-1.2744322177794,0.174190885473071,-1.23362611922972,0.123891043610432,-1.27758472759466,0.0936304879758672,-0.00783797699328165,0.0355435147939231,0.0211636571023854,0.0242366832664685,0.0275196970860128,0.0163153918009194,0.0203009084311732,0.0129129708909659,missense,"N19S,A47P",-1.27758472759466,-1.26900805948105
NHERF3_PDZ1 binding UHMK1,1,MTSTFNPRECKLSKQEGQSYGFFLRIEKDTEGHLVRVVEKCSPAEKLGLQDGDRVLRINGVFVDKEEHMQVVDLVRKSGNSVTLLVLDGDSYEKAVKTRVDLKELG*,2,,FALSE,FALSE,326,316,285,377,48,35,44,-1.03633369890816,0.0731310463612647,-1.13801791273223,0.0802398557120532,-1.15773331555661,0.0840131721653647,-1.1045044975902,0.0454556383758337,0.052823752408122,0.0103844775196562,0.0401441582661784,0.0111644645640246,0.0375141308296703,0.0110638168859577,0.0441711244277551,0.00626897656806724,missense,"N19S,A47L",-1.1045044975902,-1.08672447537413
NHERF3_PDZ1 binding UHMK1,1,MTSTFNPRECKLSKQEGQSYGFFLRIEKDTEGHLVRVVEKCSPAEKEGLQDGDRVLRINGVFVDKEEHMQVVDLVRKSGNSVTLLVLDGDSYEKAVKTRVDLKELG*,2,,FALSE,FALSE,96.3333333333333,85,115,89,63,52,24,-0.603673766796129,0.0931746515922885,-0.743249958589349,0.0807659766091808,-0.89824997699743,0.133559517819005,-0.720485464687867,0.0555086983148154,0.114260687365655,0.0132306335408106,0.0950716353401264,0.0112376683112179,0.0716858692461763,0.0175886472375752,0.0971327900203002,0.00765543596995208,missense,"N19S,A47E",-0.720485464687867,-0.682285645584567
NHERF3_PDZ1 binding UHMK1,1,MTSTFNPRECKLSKQEGQSYGFFLRIEKDTEGHLVRVVEKCSPAEKDGLQDGDRVLRINGVFVDKEEHMQVVDLVRKSGNSVTLLVLDGDSYEKAVKTRVDLKELG*,2,,FALSE,FALSE,203,159,190,260,38,38,31,-0.927330290584995,0.0866658515272747,-0.983973885722873,0.0819398676108229,-1.14669950190323,0.100228712109558,-1.00665845421753,0.0511897774752929,0.0683020410368123,0.0123063955964883,0.0615776350039398,0.0114010019111298,0.038967189804452,0.0131992649356559,0.0576654801358357,0.00705979559375844,missense,"N19S,A47D",-1.00665845421753,-0.983675574432686
NHERF3_PDZ1 binding UHMK1,1,MTSTFNPRECKLSKQEGQSYGFFLRIEKDTEGHLVRVVEKCSPAEKGGLQDGDRVLRINGVFVDKEEHMQVVDLVRKSGNSVTLLVLDGDSYEKAVKTRVDLKELG*,2,,FALSE,FALSE,1187,1094,1233,1234,3107,3668,3366,-0.205670126476404,0.0241269839450884,-0.181871769317042,0.0178607184172498,-0.166411750195328,0.0272284034357728,-0.185101651155398,0.012698523758711,0.170776490998825,0.00342598848042168,0.173181034285687,0.0024851161070502,0.16806271019613,0.00358574806718898,0.170969803466401,0.0017513063447532,missense,"N19S,A47G",-0.185101651155398,-0.118433376604934
NHERF3_PDZ1 binding UHMK1,1,MTSTFNPRECKLSKQEGQSYGFFLRIEKDTEGHLVRVVEKCSPAEKVGLQDGDRVLRINGVFVDKEEHMQVVDLVRKSGNSVTLLVLDGDSYEKAVKTRVDLKELG*,2,,FALSE,FALSE,3516,3265,3201,4082,1785,2076,1851,-0.67699961706232,0.0214015598869277,-0.640740743753453,0.0149643031338396,-0.741931431012324,0.0238498251814992,-0.671317759258064,0.0109063538373663,0.103848548040622,0.00303898314860011,0.109334628292511,0.00208211281763282,0.0922716860185058,0.00314081818087798,0.103913713229354,0.00150414072032589,missense,"N19S,A47V",-0.671317759258064,-0.630503500576861
NHERF3_PDZ1 binding UHMK1,1,MTSTFNPRECKLSKQEGQSYGFFLRIEKDTEGHLVRVVEKCSPAEK*GLQDGDRVLRINGVFVDKEEHMQVVDLVRKSGNSVTLLVLDGDSYEKAVKTRVDLKELG*,2,,FALSE,TRUE,1001.33333333333,875,1088,1041,67,41,44,-1.26496003078536,0.0575805970627401,-1.50054485553909,0.0695494304378832,-1.49426268930801,0.0770509563998365,-1.39399227216441,0.0384392181843941,0.0203592230199874,0.0081763415883944,-0.0102973482713678,0.00967701330817824,-0.00680391206725611,0.0101469525614121,0.0042466587202728,0.00530131281185359,stop,"N19S,A47*",-1.39399227216441,-1.39160544937771
NHERF3_PDZ1 binding UHMK1,1,MTSTFNPRECKLSKQEGQSYGFFLRIEKDTEGHLVRVVEKCSPAEKYGLQDGDRVLRINGVFVDKEEHMQVVDLVRKSGNSVTLLVLDGDSYEKAVKTRVDLKELG*,2,,FALSE,FALSE,195.333333333333,189,161,236,104,93,89,-0.682678264341959,0.0652171518665113,-0.675070285308367,0.0629666383326291,-0.791338235137122,0.0782886327485548,-0.706982504446727,0.0392085009557014,0.103042190304044,0.00926071868448622,0.104558062497522,0.00876109255359479,0.0857652320938616,0.0103099439606577,0.0989950395536001,0.00540740780556305,missense,"N19S,A47Y",-0.706982504446727,-0.668064680031512
NHERF3_PDZ1 binding UHMK1,1,MTSTFNPRECKLSKQEGQSYGFFLRIEKDTEGHLVRVVEKCSPAEKWGLQDGDRVLRINGVFVDKEEHMQVVDLVRKSGNSVTLLVLDGDSYEKAVKTRVDLKELG*,2,,FALSE,FALSE,148.666666666667,108,133,205,48,34,43,-0.748140282365081,0.094430816512643,-0.90721588954082,0.090130027496126,-0.981152258291016,0.0929104459905594,-0.880800239641617,0.0533694209141183,0.0937467010641617,0.0134090067082334,0.0722576383610662,0.0125405696359435,0.0607683471955267,0.0122355118219901,0.0750231111419513,0.00736039930614634,missense,"N19S,A47W",-0.880800239641617,-0.851124985370003
NHERF3_PDZ1 binding UHMK1,1,MTSTFNPRECKLSKQEGQSYGFFLRIEKDTEGHLVRVVEKCSPAEKCGLQDGDRVLRINGVFVDKEEHMQVVDLVRKSGNSVTLLVLDGDSYEKAVKTRVDLKELG*,2,,FALSE,FALSE,175.333333333333,214,149,163,291,141,182,-0.425405166673553,0.0536048807082189,-0.525629453342255,0.0585634538382377,-0.460313931753566,0.0746029665303103,-0.468730853827355,0.0349373402936061,0.139574509094507,0.00761179699123241,0.125351056927762,0.00814843944224192,0.129358304263885,0.00982457321354258,0.131853317831136,0.0048183542345244,missense,"N19S,A47C",-0.468730853827355,-0.417144255479437
NHERF3_PDZ1 binding UHMK1,1,MTSTFNPRECKLSKQEGQSYGFFLRIEKDTEGHLVRVVEKCSPAEKFGLQDGDRVLRINGVFVDKEEHMQVVDLVRKSGNSVTLLVLDGDSYEKAVKTRVDLKELG*,2,,FALSE,FALSE,2551,2423,2335,2895,1579,1760,1591,-0.631945996371438,0.0211946700986354,-0.594853875098014,0.0162748272750733,-0.675492802782178,0.0238954846582497,-0.623720138129827,0.0113571276975031,0.110246081434748,0.00300960516944535,0.115719264886277,0.00226445736704986,0.101021085641766,0.00314683114380815,0.110478099567558,0.00156630882240665,missense,"N19S,A47F",-0.623720138129827,-0.58037492740594
NHERF3_PDZ1 binding UHMK1,1,MTSTFNPRECKLSKQEGQMYGFFLRIEKDTEGHLVRVVEKCSPAEKNGLQDGDRVLRINGVFVDKEEHMQVVDLVRKSGNSVTLLVLDGDSYEKAVKTRVDLKELG*,2,,FALSE,FALSE,39.6666666666667,23,30,66,28,45,102,-0.444908640772877,0.16119881796008,-0.386139144531974,0.120785154706616,-0.34455421662111,0.112371273536265,-0.380599563748533,0.0732799040636712,0.136805050726045,0.0228899432538169,0.14475954907817,0.0168058824086304,0.144602869586037,0.0147983365179924,0.144007871416977,0.0101063370331986,missense,"N19M,A47N",-0.380599563748533,-0.324326679335006
NHERF3_PDZ1 binding UHMK1,1,MTSTFNPRECKLSKQEGQMYGFFLRIEKDTEGHLVRVVEKCSPAEKTGLQDGDRVLRINGVFVDKEEHMQVVDLVRKSGNSVTLLVLDGDSYEKAVKTRVDLKELG*,2,,FALSE,FALSE,35.3333333333333,44,33,29,59,55,38,-0.422997562595841,0.116115467890925,-0.36179869429015,0.11450898441972,-0.401633928588249,0.170733944893158,-0.393766065403957,0.0735735766309668,0.139916384558694,0.0164881883412562,0.148146246272298,0.0159326245974838,0.137085959263159,0.0224842016296802,0.142192024289745,0.0101468386411144,missense,"N19M,A47T",-0.393766065403957,-0.338193295480816
NHERF3_PDZ1 binding UHMK1,1,MTSTFNPRECKLSKQEGQMYGFFLRIEKDTEGHLVRVVEKCSPAEKRGLQDGDRVLRINGVFVDKEEHMQVVDLVRKSGNSVTLLVLDGDSYEKAVKTRVDLKELG*,2,,FALSE,FALSE,92,76,96,104,63,83,38,-0.560937416258699,0.0938279688528317,-0.556005528758105,0.0753064855664834,-0.808631474417557,0.112391900085846,-0.611708383695127,0.0520517961567066,0.120329172550945,0.0133234034209487,0.12112457104285,0.0104780421411194,0.0834878602504655,0.0148010528583195,0.112134690692072,0.00717868018339587,missense,"N19M,A47R",-0.611708383695127,-0.567724460915845
NHERF3_PDZ1 binding UHMK1,1,MTSTFNPRECKLSKQEGQMYGFFLRIEKDTEGHLVRVVEKCSPAEKSGLQDGDRVLRINGVFVDKEEHMQVVDLVRKSGNSVTLLVLDGDSYEKAVKTRVDLKELG*,2,,FALSE,FALSE,231,211,226,256,1506,1362,1831,0.0759957647298709,0.0493325226317625,0.0340789034811506,0.0393080868148038,0.145886686708525,0.0546886264813835,0.0732953625962663,0.0267985063776233,0.210772542755508,0.00700512980118954,0.20322811765389,0.00546927382195625,0.209189745762339,0.00720202479610701,0.206606412748495,0.00369589372283103,missense,"N19M,A47S",0.0732953625962663,0.153703618983562
NHERF3_PDZ1 binding UHMK1,1,MTSTFNPRECKLSKQEGQMYGFFLRIEKDTEGHLVRVVEKCSPAEKMGLQDGDRVLRINGVFVDKEEHMQVVDLVRKSGNSVTLLVLDGDSYEKAVKTRVDLKELG*,2,,FALSE,FALSE,31,44,10,39,46,17,59,-0.490125497076183,0.119357820804514,-0.348241661607985,0.205492801007631,-0.351394135043758,0.145565502234534,-0.419895626675976,0.0841946891963937,0.130384338167501,0.0169485966441216,0.150032553390253,0.0285919892882762,0.143702110776525,0.0191697327945831,0.138588387574893,0.0116116405486125,missense,"N19M,A47M",-0.419895626675976,-0.365712267923148
NHERF3_PDZ1 binding UHMK1,1,MTSTFNPRECKLSKQEGQMYGFFLRIEKDTEGHLVRVVEKCSPAEKIGLQDGDRVLRINGVFVDKEEHMQVVDLVRKSGNSVTLLVLDGDSYEKAVKTRVDLKELG*,2,,FALSE,FALSE,34.6666666666667,38,49,17,29,18,17,-0.583595779522977,0.134268326712795,-0.812131051609815,0.129230354489939,-0.484067942647128,0.229054416601488,-0.671294180754457,0.0862556879962476,0.117111725575173,0.0190658617608594,0.0854876135926552,0.0179809360385295,0.126230104006,0.030164509408246,0.103916965039073,0.0118958814842753,missense,"N19M,A47I",-0.671294180754457,-0.630478668311817
NHERF3_PDZ1 binding UHMK1,1,MTSTFNPRECKLSKQEGQMYGFFLRIEKDTEGHLVRVVEKCSPAEKQGLQDGDRVLRINGVFVDKEEHMQVVDLVRKSGNSVTLLVLDGDSYEKAVKTRVDLKELG*,2,,FALSE,FALSE,15,17,13,15,56,33,30,-0.149292186890689,0.172869458109561,-0.226846211743421,0.172428447108974,-0.261923372436836,0.228389146335273,-0.204558656065034,0.107664919448121,0.178782057380855,0.0245471532392121,0.166923351438425,0.0239914599857481,0.155484645688807,0.0300768989988856,0.168286406813718,0.0148485178371613,missense,"N19M,A47Q",-0.204558656065034,-0.138924986714436
NHERF3_PDZ1 binding UHMK1,1,MTSTFNPRECKLSKQEGQMYGFFLRIEKDTEGHLVRVVEKCSPAEKHGLQDGDRVLRINGVFVDKEEHMQVVDLVRKSGNSVTLLVLDGDSYEKAVKTRVDLKELG*,2,,FALSE,FALSE,36.6666666666667,11,39,60,46,67,165,-0.0784318321553142,0.212197296152183,-0.345061598165955,0.104077545993868,-0.159863132973635,0.113249147726955,-0.239286023748618,0.0720755740231747,0.188844100759112,0.0301316357588908,0.150475023099288,0.0144812084200276,0.168925107126631,0.0149139450475166,0.163497010777103,0.00994024285712149,missense,"N19M,A47H",-0.239286023748618,-0.175498944628633
NHERF3_PDZ1 binding UHMK1,1,MTSTFNPRECKLSKQEGQMYGFFLRIEKDTEGHLVRVVEKCSPAEKPGLQDGDRVLRINGVFVDKEEHMQVVDLVRKSGNSVTLLVLDGDSYEKAVKTRVDLKELG*,2,,FALSE,FALSE,200.333333333333,171,168,262,28,12,8,-1.00841460114893,0.0972435073363301,-1.27706035658978,0.1327538301957,-1.51980496105889,0.178097117434324,-1.17008058512251,0.0717922946795401,0.0567882142540198,0.0138084037643624,0.0207979814371265,0.0184711876636113,-0.0101676109994527,0.0234538685354223,0.0351272528453876,0.00990117462200444,missense,"N19M,A47P",-1.17008058512251,-1.1557875004625
NHERF3_PDZ1 binding UHMK1,1,MTSTFNPRECKLSKQEGQMYGFFLRIEKDTEGHLVRVVEKCSPAEKLGLQDGDRVLRINGVFVDKEEHMQVVDLVRKSGNSVTLLVLDGDSYEKAVKTRVDLKELG*,2,,FALSE,FALSE,80.3333333333333,82,75,84,55,41,22,-0.622374817993435,0.0935950916381391,-0.691758121105426,0.0933573457254385,-0.913818545333655,0.136267174550835,-0.706040921778165,0.0594705735121681,0.111605171611197,0.0132903352738191,0.102236139685557,0.0129896143119121,0.0696356218289086,0.0179452224923702,0.0991248971443639,0.00820183469330639,missense,"N19M,A47L",-0.706040921778165,-0.667073029722554
NHERF3_PDZ1 binding UHMK1,1,MTSTFNPRECKLSKQEGQMYGFFLRIEKDTEGHLVRVVEKCSPAEKDGLQDGDRVLRINGVFVDKEEHMQVVDLVRKSGNSVTLLVLDGDSYEKAVKTRVDLKELG*,2,,FALSE,FALSE,36.3333333333333,50,31,28,41,11,15,-0.562261333533311,0.116037600465783,-0.822620540014828,0.164143598004865,-0.684101203435861,0.196806685326183,-0.655620090563139,0.0853730910494431,0.120141178670642,0.0164771313064382,0.084028120419926,0.0228387173316107,0.0998874328340156,0.025917758754488,0.106078644154053,0.0117741588602783,missense,"N19M,A47D",-0.655620090563139,-0.61397112532083
NHERF3_PDZ1 binding UHMK1,1,MTSTFNPRECKLSKQEGQMYGFFLRIEKDTEGHLVRVVEKCSPAEKAGLQDGDRVLRINGVFVDKEEHMQVVDLVRKSGNSVTLLVLDGDSYEKAVKTRVDLKELG*,1,,FALSE,FALSE,1126,975,1101,1302,6657,8506,9515,0.0671569850036765,0.0280511800497727,0.110151549513735,0.0187485043092251,0.153370172017605,0.0301392851099273,0.10879776174454,0.013845391955161,0.20951745187503,0.00398321729444015,0.213812762321874,0.00260864143051248,0.21017525683155,0.00396908631034143,0.211502696605087,0.00190947571839088,missense,N19M,0.10879776174454,0.191093819822648
NHERF3_PDZ1 binding UHMK1,1,MTSTFNPRECKLSKQEGQMYGFFLRIEKDTEGHLVRVVEKCSPAEKGGLQDGDRVLRINGVFVDKEEHMQVVDLVRKSGNSVTLLVLDGDSYEKAVKTRVDLKELG*,2,,FALSE,FALSE,60,82,39,59,774,530,597,0.163168005131825,0.0766795066808548,0.281153022001047,0.0916602943435826,0.247942987727789,0.109176141423109,0.219885596636515,0.0517782597630317,0.223150844664663,0.0108883525255756,0.23760567499649,0.0127534888871101,0.222629688540751,0.0143775649209288,0.22682328297937,0.00714095563912078,missense,"N19M,A47G",0.219885596636515,0.308088630230894
NHERF3_PDZ1 binding UHMK1,1,MTSTFNPRECKLSKQEGQMYGFFLRIEKDTEGHLVRVVEKCSPAEKVGLQDGDRVLRINGVFVDKEEHMQVVDLVRKSGNSVTLLVLDGDSYEKAVKTRVDLKELG*,2,,FALSE,FALSE,103.333333333333,51,97,162,150,286,329,-0.187561697602133,0.100917184474406,-0.181624953218609,0.0624723733691475,-0.278568727538785,0.0717822933819597,-0.216989511212628,0.0426987923280761,0.173347855445496,0.0143300593340963,0.173215375942465,0.008692321197751,0.15329259465558,0.00945311466241131,0.166572015762888,0.00588876843784001,missense,"N19M,A47V",-0.216989511212628,-0.152016839144717
NHERF3_PDZ1 binding UHMK1,1,MTSTFNPRECKLSKQEGQMYGFFLRIEKDTEGHLVRVVEKCSPAEKYGLQDGDRVLRINGVFVDKEEHMQVVDLVRKSGNSVTLLVLDGDSYEKAVKTRVDLKELG*,2,,FALSE,FALSE,74.6666666666667,87,84,53,180,261,156,-0.287411805102308,0.0801867022203612,-0.165639678946079,0.0669408576299252,-0.138081825506549,0.11988348406314,-0.203610518425764,0.0472316813828775,0.159169319129352,0.0113863680066769,0.175439545297932,0.00931406002992664,0.171793519199898,0.0157876304529305,0.168417168427816,0.00651391806251904,missense,"N19M,A47Y",-0.203610518425764,-0.13792643288129
NHERF3_PDZ1 binding UHMK1,1,MTSTFNPRECKLSKQEGQMYGFFLRIEKDTEGHLVRVVEKCSPAEKWGLQDGDRVLRINGVFVDKEEHMQVVDLVRKSGNSVTLLVLDGDSYEKAVKTRVDLKELG*,2,,FALSE,FALSE,29.6666666666667,14,44,31,32,61,32,-0.25782431235468,0.194541188444018,-0.40999278788665,0.100950390888514,-0.473892901703975,0.169471404483636,-0.398724403111351,0.07921381075591,0.163370690073546,0.0276245001071686,0.141440585533272,0.0140461003051125,0.127570069953014,0.0223179358460888,0.141508199267924,0.0109247068403317,missense,"N19M,A47W",-0.398724403111351,-0.343415287435027
NHERF3_PDZ1 binding UHMK1,1,MTSTFNPRECKLSKQEGQMYGFFLRIEKDTEGHLVRVVEKCSPAEKCGLQDGDRVLRINGVFVDKEEHMQVVDLVRKSGNSVTLLVLDGDSYEKAVKTRVDLKELG*,2,,FALSE,FALSE,52.3333333333333,60,45,52,361,261,248,0.0296036036327905,0.0910635284960303,0.0233446874717563,0.0878170746137613,0.0165918468959232,0.118731788217579,0.0242031759533573,0.0557974747135463,0.204184939022601,0.0129308578446442,0.201734573414609,0.0122187485127091,0.192162720176754,0.0156359619512518,0.199835904650137,0.00769526232685167,missense,"N19M,A47C",0.0242031759533573,0.102001008392595
NHERF3_PDZ1 binding UHMK1,1,MTSTFNPRECKLSKQEGQMYGFFLRIEKDTEGHLVRVVEKCSPAEKFGLQDGDRVLRINGVFVDKEEHMQVVDLVRKSGNSVTLLVLDGDSYEKAVKTRVDLKELG*,2,,FALSE,FALSE,63,50,62,77,120,166,171,-0.243334892169217,0.103639246679149,-0.210709241562102,0.078797027188541,-0.228364886526778,0.101591292982568,-0.224234822919769,0.0533722909080396,0.165428161772303,0.0147165872887575,0.16916862755665,0.0109637113625168,0.159904011527631,0.0133787051934481,0.16557278462362,0.00736079511897146,missense,"N19M,A47F",-0.224234822919769,-0.159647412468519
NHERF3_PDZ1 binding UHMK1,1,MTSTFNPRECKLSKQEGQIYGFFLRIEKDTEGHLVRVVEKCSPAEKKGLQDGDRVLRINGVFVDKEEHMQVVDLVRKSGNSVTLLVLDGDSYEKAVKTRVDLKELG*,2,,FALSE,FALSE,24,19,24,29,21,12,11,-0.473604318422755,0.179267258526054,-0.718782121268212,0.168788530336364,-0.794748092805432,0.20780501759453,-0.653103311062214,0.105777241137331,0.132730315927442,0.0254556294323753,0.0984760569994878,0.0234850069087432,0.0853161829760029,0.0273661451340476,0.106425743706101,0.0145881802526234,missense,"N19I,A47K",-0.653103311062214,-0.611320518790993
NHERF3_PDZ1 binding UHMK1,1,MTSTFNPRECKLSKQEGQIYGFFLRIEKDTEGHLVRVVEKCSPAEKNGLQDGDRVLRINGVFVDKEEHMQVVDLVRKSGNSVTLLVLDGDSYEKAVKTRVDLKELG*,2,,FALSE,FALSE,32.3333333333333,37,20,40,102,49,58,-0.202178376590156,0.11900825870222,-0.237586038886041,0.139544987142588,-0.364986701513286,0.144307364672685,-0.258869511888604,0.0767009094174681,0.171272313224845,0.0168989594520723,0.165429026473687,0.0194161000193158,0.141912085920267,0.0190040468284082,0.160796170294883,0.010578142141838,missense,"N19I,A47N",-0.258869511888604,-0.196123763577511
NHERF3_PDZ1 binding UHMK1,1,MTSTFNPRECKLSKQEGQIYGFFLRIEKDTEGHLVRVVEKCSPAEKTGLQDGDRVLRINGVFVDKEEHMQVVDLVRKSGNSVTLLVLDGDSYEKAVKTRVDLKELG*,2,,FALSE,FALSE,142.333333333333,101,120,206,82,72,102,-0.568171377225768,0.0823156160755773,-0.669370940345595,0.0754265900909833,-0.715757073473078,0.0762188608761388,-0.655343441889913,0.0449243089395628,0.119301963058146,0.0116886699587311,0.105351061616356,0.0104947533215653,0.09571862524789,0.0100373726911544,0.106116797925775,0.00619569871068976,missense,"N19I,A47T",-0.655343441889913,-0.613679766153507
NHERF3_PDZ1 binding UHMK1,1,MTSTFNPRECKLSKQEGQIYGFFLRIEKDTEGHLVRVVEKCSPAEKRGLQDGDRVLRINGVFVDKEEHMQVVDLVRKSGNSVTLLVLDGDSYEKAVKTRVDLKELG*,2,,FALSE,FALSE,426.666666666667,319,461,500,107,90,106,-0.843484043373314,0.06069225150162,-0.984626982478422,0.0551035767859626,-0.977794907471936,0.0608565279321622,-0.938507813272308,0.0338870569433215,0.0802080578737111,0.00861819094208561,0.0614867640082295,0.00766703684744383,0.0612104816100101,0.00801428471277495,0.0670644191112801,0.00467350527963071,missense,"N19I,A47R",-0.938507813272308,-0.911901096837185
NHERF3_PDZ1 binding UHMK1,1,MTSTFNPRECKLSKQEGQIYGFFLRIEKDTEGHLVRVVEKCSPAEKSGLQDGDRVLRINGVFVDKEEHMQVVDLVRKSGNSVTLLVLDGDSYEKAVKTRVDLKELG*,2,,FALSE,FALSE,2338,2163,2216,2635,12869,13733,14570,0.0248971091815351,0.0216668736776408,0.038756574822198,0.0140005040100185,0.0451401985854366,0.0240888963238629,0.0366883165302824,0.0105672995826832,0.203516625245385,0.0030766572313926,0.203878962492354,0.00194801111631182,0.195922294150071,0.00317230180747671,0.201557782430813,0.00145738033473108,missense,"N19I,A47S",0.0366883165302824,0.11515003282122
NHERF3_PDZ1 binding UHMK1,1,MTSTFNPRECKLSKQEGQIYGFFLRIEKDTEGHLVRVVEKCSPAEKMGLQDGDRVLRINGVFVDKEEHMQVVDLVRKSGNSVTLLVLDGDSYEKAVKTRVDLKELG*,2,,FALSE,FALSE,212.333333333333,175,212,250,114,144,208,-0.630605963296982,0.0660761147053582,-0.626016703702861,0.0529669933792031,-0.543012797334571,0.0639564752265472,-0.602833413639835,0.034711442374331,0.110436363729747,0.00938268986819064,0.111383311231,0.00736975553354851,0.118467570324406,0.00842252128255579,0.113358674807286,0.00478719971083249,missense,"N19I,A47M",-0.602833413639835,-0.558377573923156
NHERF3_PDZ1 binding UHMK1,1,MTSTFNPRECKLSKQEGQIYGFFLRIEKDTEGHLVRVVEKCSPAEKIGLQDGDRVLRINGVFVDKEEHMQVVDLVRKSGNSVTLLVLDGDSYEKAVKTRVDLKELG*,2,,FALSE,FALSE,36,14,44,50,28,32,26,-0.297479691438216,0.196477790849867,-0.605330682875087,0.113736182275,-0.693642789267492,0.14865951184633,-0.578531196791869,0.0820725766446203,0.157739697313068,0.0278994941780685,0.1142615360789,0.0158250979564752,0.0986308875123483,0.0195771874223042,0.116710294835418,0.0113189711606727,missense,"N19I,A47I",-0.578531196791869,-0.532783112968969
NHERF3_PDZ1 binding UHMK1,1,MTSTFNPRECKLSKQEGQIYGFFLRIEKDTEGHLVRVVEKCSPAEKQGLQDGDRVLRINGVFVDKEEHMQVVDLVRKSGNSVTLLVLDGDSYEKAVKTRVDLKELG*,2,,FALSE,FALSE,40.6666666666667,28,35,59,76,62,68,-0.206789219032526,0.13657903770303,-0.335779627556314,0.109417271275977,-0.438568338007496,0.122042923229744,-0.335711952379792,0.0699669409182744,0.170617581861466,0.019393978580274,0.151766503885688,0.0152241705448308,0.132222013145266,0.016072010138876,0.150198509012703,0.00964943247588837,missense,"N19I,A47Q",-0.335711952379792,-0.277052217762578
NHERF3_PDZ1 binding UHMK1,1,MTSTFNPRECKLSKQEGQIYGFFLRIEKDTEGHLVRVVEKCSPAEKHGLQDGDRVLRINGVFVDKEEHMQVVDLVRKSGNSVTLLVLDGDSYEKAVKTRVDLKELG*,2,,FALSE,FALSE,43.3333333333333,19,63,48,49,80,46,-0.221978710467007,0.165894970743271,-0.436574958518466,0.085588020312346,-0.497707740252222,0.137910119687698,-0.416243606404281,0.0666034744284049,0.168460701299999,0.0235567885327018,0.13774197840817,0.0119086009241,0.124433859212776,0.0181615843280136,0.139092052913835,0.00918556279182116,missense,"N19I,A47H",-0.416243606404281,-0.361866055421936
NHERF3_PDZ1 binding UHMK1,1,MTSTFNPRECKLSKQEGQIYGFFLRIEKDTEGHLVRVVEKCSPAEKPGLQDGDRVLRINGVFVDKEEHMQVVDLVRKSGNSVTLLVLDGDSYEKAVKTRVDLKELG*,2,,FALSE,FALSE,166.666666666667,155,149,196,13,13,9,-1.18275773741447,0.136739245983605,-1.24418785843906,0.128050256823573,-1.45654781330824,0.168432675408334,-1.27224062825048,0.081726234522129,0.0320318013577475,0.0194167278689944,0.025371816191412,0.0178167388517161,-0.00183718516975531,0.0221811441027579,0.0210379354483516,0.0112712056748493,missense,"N19I,A47P",-1.27224062825048,-1.26337979343209
NHERF3_PDZ1 binding UHMK1,1,MTSTFNPRECKLSKQEGQIYGFFLRIEKDTEGHLVRVVEKCSPAEKLGLQDGDRVLRINGVFVDKEEHMQVVDLVRKSGNSVTLLVLDGDSYEKAVKTRVDLKELG*,2,,FALSE,FALSE,147,125,151,165,59,65,31,-0.726308241409225,0.0814943812183402,-0.76381144297883,0.0703942824947634,-1.01856471665897,0.106473840173553,-0.801998680360411,0.0476415610886657,0.0968468117530522,0.0115720560808001,0.0922107383231391,0.00979456487612636,0.0558414461159937,0.0140216949373869,0.085890962662956,0.00657044628130825,missense,"N19I,A47L",-0.801998680360411,-0.768133238371387
NHERF3_PDZ1 binding UHMK1,1,MTSTFNPRECKLSKQEGQIYGFFLRIEKDTEGHLVRVVEKCSPAEKEGLQDGDRVLRINGVFVDKEEHMQVVDLVRKSGNSVTLLVLDGDSYEKAVKTRVDLKELG*,2,,FALSE,FALSE,22.3333333333333,16,27,24,55,44,32,-0.136639269396972,0.177760242153665,-0.361042030493756,0.125865516157497,-0.391869615748675,0.187099743962235,-0.310602446809211,0.0900440693587747,0.180578748988719,0.0252416358083333,0.148251527445435,0.0175127570021534,0.138371835828581,0.0246394375221691,0.153661465593715,0.0124183529496681,missense,"N19I,A47E",-0.310602446809211,-0.250607541380762
NHERF3_PDZ1 binding UHMK1,1,MTSTFNPRECKLSKQEGQIYGFFLRIEKDTEGHLVRVVEKCSPAEKDGLQDGDRVLRINGVFVDKEEHMQVVDLVRKSGNSVTLLVLDGDSYEKAVKTRVDLKELG*,2,,FALSE,FALSE,42.3333333333333,40,49,38,25,18,4,-0.642905477746499,0.135535275580215,-0.812131051609815,0.129230354489939,-1.20557740419524,0.268941570879014,-0.782690703772112,0.0883396195949232,0.108689854720799,0.0192457662294388,0.0854876135926552,0.0179809360385295,0.0312134731812317,0.0354173067929212,0.0885538061986259,0.012183285177818,missense,"N19I,A47D",-0.782690703772112,-0.747798581003084
NHERF3_PDZ1 binding UHMK1,1,MTSTFNPRECKLSKQEGQIYGFFLRIEKDTEGHLVRVVEKCSPAEKGGLQDGDRVLRINGVFVDKEEHMQVVDLVRKSGNSVTLLVLDGDSYEKAVKTRVDLKELG*,2,,FALSE,FALSE,247.666666666667,277,212,254,1578,1570,1207,0.0079457364631608,0.0444649556713954,0.0961764219176141,0.0403275870739893,0.00238636694360461,0.0557805274746704,0.0443277974067403,0.0263334653121727,0.201109560699204,0.00631394401634992,0.211868282045333,0.00561112570361386,0.190291979852127,0.00734581882668525,0.202611375083296,0.00363175797099329,missense,"N19I,A47G",0.0443277974067403,0.123195734833756
NHERF3_PDZ1 binding UHMK1,1,MTSTFNPRECKLSKQEGQIYGFFLRIEKDTEGHLVRVVEKCSPAEKVGLQDGDRVLRINGVFVDKEEHMQVVDLVRKSGNSVTLLVLDGDSYEKAVKTRVDLKELG*,2,,FALSE,FALSE,136,128,151,129,274,255,215,-0.282974288918391,0.0658014680167372,-0.350313595188102,0.0531252596315742,-0.320696176596787,0.0799204915630925,-0.323098328410172,0.0367151477978232,0.159799438474662,0.00934369053062143,0.149744267365447,0.00739177648498964,0.14774476959152,0.010524845822383,0.151938106473642,0.00506353907813659,missense,"N19I,A47V",-0.323098328410172,-0.263767877975763
NHERF3_PDZ1 binding UHMK1,1,MTSTFNPRECKLSKQEGQIYGFFLRIEKDTEGHLVRVVEKCSPAEK*GLQDGDRVLRINGVFVDKEEHMQVVDLVRKSGNSVTLLVLDGDSYEKAVKTRVDLKELG*,2,,FALSE,TRUE,37,43,34,34,3,2,2,-1.29404642540376,0.259496899896113,-1.36676138236035,0.318804936108344,-1.39207561876722,0.358850811934441,-1.339546302412,0.17553360283506,0.0162290071120892,0.0368480947213548,0.00831710251872506,0.0443580858967457,0.00665325193972063,0.0472575855700956,0.0117555293642503,0.0242085708704169,stop,"N19I,A47*",-1.339546302412,-1.33426437404871
NHERF3_PDZ1 binding UHMK1,1,MTSTFNPRECKLSKQEGQIYGFFLRIEKDTEGHLVRVVEKCSPAEKYGLQDGDRVLRINGVFVDKEEHMQVVDLVRKSGNSVTLLVLDGDSYEKAVKTRVDLKELG*,2,,FALSE,FALSE,34.6666666666667,32,37,35,65,64,74,-0.292875347977241,0.130445731782091,-0.342992307836515,0.106749268743534,-0.244113964784824,0.149665669204695,-0.304494220336348,0.0723260754252137,0.158393505832737,0.0185230601314591,0.150762941345784,0.0148529482954155,0.157829992496107,0.0197096897488381,0.154503876568438,0.0099747905496798,missense,"N19I,A47Y",-0.304494220336348,-0.244174516569196
NHERF3_PDZ1 binding UHMK1,1,MTSTFNPRECKLSKQEGQIYGFFLRIEKDTEGHLVRVVEKCSPAEKWGLQDGDRVLRINGVFVDKEEHMQVVDLVRKSGNSVTLLVLDGDSYEKAVKTRVDLKELG*,2,,FALSE,FALSE,79,84,50,103,61,56,48,-0.598341322367156,0.0919434471676465,-0.474593579546046,0.0980174142657153,-0.728768634105836,0.106723933879529,-0.593732949514332,0.0567801180002695,0.115017884917895,0.0130558047190454,0.132452119104849,0.0136380099205801,0.0940051138956699,0.0140546301414262,0.114613757749684,0.00783078275862524,missense,"N19I,A47W",-0.593732949514332,-0.548793202456869
NHERF3_PDZ1 binding UHMK1,1,MTSTFNPRECKLSKQEGQIYGFFLRIEKDTEGHLVRVVEKCSPAEKCGLQDGDRVLRINGVFVDKEEHMQVVDLVRKSGNSVTLLVLDGDSYEKAVKTRVDLKELG*,2,,FALSE,FALSE,38.6666666666667,29,37,50,182,149,129,0.0421292215496785,0.129606928030335,-0.0871201054310168,0.0987345292186626,-0.180313884950647,0.124178076310314,-0.0798469152848878,0.0663780502417928,0.205963554318698,0.018403951501993,0.186364652133083,0.0137377883213445,0.166231917841879,0.0163531915548143,0.185485922839639,0.00915447360257554,missense,"N19I,A47C",-0.0798469152848878,-0.00758183395208518
NHERF3_PDZ1 binding UHMK1,1,MTSTFNPRECKLSKQEGQIYGFFLRIEKDTEGHLVRVVEKCSPAEKFGLQDGDRVLRINGVFVDKEEHMQVVDLVRKSGNSVTLLVLDGDSYEKAVKTRVDLKELG*,2,,FALSE,FALSE,54,52,49,61,192,108,116,-0.11540347840502,0.099316374665059,-0.269613723534106,0.0902588253597425,-0.278085798857202,0.11488977432122,-0.219621473277727,0.0577455487440667,0.183594193251319,0.0141027472101006,0.160972737922966,0.0125584903957892,0.153356192236344,0.0151300015509118,0.166209030903282,0.00796392933685423,missense,"N19I,A47F",-0.219621473277727,-0.154788752947047
NHERF3_PDZ1 binding UHMK1,1,MTSTFNPRECKLSKQEGQQYGFFLRIEKDTEGHLVRVVEKCSPAEKNGLQDGDRVLRINGVFVDKEEHMQVVDLVRKSGNSVTLLVLDGDSYEKAVKTRVDLKELG*,2,,FALSE,FALSE,14.3333333333333,16,10,17,6,2,25,-0.794607510937935,0.238296539955912,-0.99622092270012,0.351767323170393,-0.360468181371314,0.219935754163064,-0.636174367043941,0.146860638175909,0.0871484378842284,0.0338376816046042,0.0598735989094902,0.0489444276720914,0.142507136412443,0.0289636594836054,0.108760484943155,0.0202541627923906,missense,"N19Q,A47N",-0.636174367043941,-0.593491396477504
NHERF3_PDZ1 binding UHMK1,1,MTSTFNPRECKLSKQEGQQYGFFLRIEKDTEGHLVRVVEKCSPAEKRGLQDGDRVLRINGVFVDKEEHMQVVDLVRKSGNSVTLLVLDGDSYEKAVKTRVDLKELG*,2,,FALSE,FALSE,42.3333333333333,40,40,47,1,1,4,-1.40747115253844,0.437515820100217,-1.50683670013746,0.4431768060577,-1.26853818621167,0.2634815210657,-1.34698017595792,0.201128830530455,0.00012289913594063,0.062126462349254,-0.0111727869849285,0.0616630189937586,0.0229220761863012,0.0346982648883515,0.0107302928757863,0.0277385154143722,missense,"N19Q,A47R",-1.34698017595792,-1.34209353578321
NHERF3_PDZ1 binding UHMK1,1,MTSTFNPRECKLSKQEGQQYGFFLRIEKDTEGHLVRVVEKCSPAEKMGLQDGDRVLRINGVFVDKEEHMQVVDLVRKSGNSVTLLVLDGDSYEKAVKTRVDLKELG*,2,,FALSE,FALSE,39.3333333333333,34,49,35,4,9,5,-1.13887097010933,0.236606231152349,-1.02200540294929,0.164210472507466,-1.10770659523536,0.250920980048579,-1.07069501458915,0.11882009308156,0.0382636436623045,0.0335976607838277,0.056285981341026,0.022848022159092,0.0441022224202349,0.0330441489655715,0.0488339311616439,0.0163869743327569,missense,"N19Q,A47M",-1.07069501458915,-1.05111720966808
NHERF3_PDZ1 binding UHMK1,1,MTSTFNPRECKLSKQEGQQYGFFLRIEKDTEGHLVRVVEKCSPAEKIGLQDGDRVLRINGVFVDKEEHMQVVDLVRKSGNSVTLLVLDGDSYEKAVKTRVDLKELG*,2,,FALSE,FALSE,21.6666666666667,36,15,14,2,0,0,-1.36169237704312,0.312491171896905,,,,,-1.36169237704312,0.312491171896905,0.00662340321269184,0.0443731863704503,,,,,0.00870127189701903,0.0430969601208168,missense,"N19Q,A47I",-1.36169237704312,-1.35758804225482
NHERF3_PDZ1 binding UHMK1,1,MTSTFNPRECKLSKQEGQQYGFFLRIEKDTEGHLVRVVEKCSPAEKHGLQDGDRVLRINGVFVDKEEHMQVVDLVRKSGNSVTLLVLDGDSYEKAVKTRVDLKELG*,2,,FALSE,FALSE,27,22,33,26,1,5,12,-1.42128639716905,0.436397646003894,-1.08028356085836,0.215608121905431,-0.731865149690252,0.210222113313867,-0.956911351838008,0.142291688315719,-0.00183884084226782,0.06196768363154,0.0481772375869572,0.0299994213021433,0.0935973292527682,0.027684455986326,0.0645263103934135,0.0196240398717228,missense,"N19Q,A47H",-0.956911351838008,-0.931283223668883
NHERF3_PDZ1 binding UHMK1,1,MTSTFNPRECKLSKQEGQQYGFFLRIEKDTEGHLVRVVEKCSPAEKPGLQDGDRVLRINGVFVDKEEHMQVVDLVRKSGNSVTLLVLDGDSYEKAVKTRVDLKELG*,2,,FALSE,FALSE,23.3333333333333,20,38,12,0,0,1,,,,,-1.28044789658984,0.523020150457883,-1.28044789658984,0.523020150457883,,,,,0.0213536690973559,0.0688772846351069,0.0199060368600646,0.0721318891341461,missense,"N19Q,A47P",-1.28044789658984,-1.272023474392
NHERF3_PDZ1 binding UHMK1,1,MTSTFNPRECKLSKQEGQQYGFFLRIEKDTEGHLVRVVEKCSPAEKEGLQDGDRVLRINGVFVDKEEHMQVVDLVRKSGNSVTLLVLDGDSYEKAVKTRVDLKELG*,2,,FALSE,FALSE,24.6666666666667,19,12,43,2,0,9,-1.17190211460211,0.329956427392301,,,-0.985301567383419,0.20019084739235,-1.03550897323967,0.171152807479603,0.0335732803419256,0.0468532213499998,,,0.0602219186436893,0.0263634239811119,0.0536865847954819,0.0236043971218098,missense,"N19Q,A47E",-1.03550897323967,-1.0140601886117
NHERF3_PDZ1 binding UHMK1,1,MTSTFNPRECKLSKQEGQQYGFFLRIEKDTEGHLVRVVEKCSPAEKDGLQDGDRVLRINGVFVDKEEHMQVVDLVRKSGNSVTLLVLDGDSYEKAVKTRVDLKELG*,2,,FALSE,FALSE,24.6666666666667,12,15,47,1,2,0,-1.24127969916154,0.455569626886694,-1.11898954809689,0.336604232133169,,,-1.16217464207604,0.270723499610333,0.0237217876712689,0.06469007055735,0.0427917390824377,0.0468346557755209,,,0.036217594406472,0.0373366063292299,missense,"N19Q,A47D",-1.16217464207604,-1.14746116744215
NHERF3_PDZ1 binding UHMK1,1,MTSTFNPRECKLSKQEGQQYGFFLRIEKDTEGHLVRVVEKCSPAEKGGLQDGDRVLRINGVFVDKEEHMQVVDLVRKSGNSVTLLVLDGDSYEKAVKTRVDLKELG*,2,,FALSE,FALSE,165,175,135,185,168,61,118,-0.547743899679477,0.0703614465372541,-0.733324682058219,0.0796360055658881,-0.651370572428099,0.0876166963963825,-0.635023708290714,0.0451783247476287,0.122202628260102,0.00999119930825468,0.0964526248388811,0.0110804456746707,0.104197777256185,0.0115383702352541,0.108919177088278,0.00623073108963289,missense,"N19Q,A47G",-0.635023708290714,-0.592279552689125
NHERF3_PDZ1 binding UHMK1,1,MTSTFNPRECKLSKQEGQQYGFFLRIEKDTEGHLVRVVEKCSPAEKVGLQDGDRVLRINGVFVDKEEHMQVVDLVRKSGNSVTLLVLDGDSYEKAVKTRVDLKELG*,2,,FALSE,FALSE,38,26,36,52,15,1,12,-0.666676097173738,0.170207113134839,-1.59394242608016,0.439893488553546,-0.954009719900545,0.177046675760602,-0.86166040868117,0.118189613661118,0.105314469363245,0.0241691050241901,-0.0232925594095051,0.0612061826547314,0.0643427875699618,0.023315534342963,0.0776627650131772,0.0163000222877605,missense,"N19Q,A47V",-0.86166040868117,-0.83096741459152
NHERF3_PDZ1 binding UHMK1,1,MTSTFNPRECKLSKQEGQQYGFFLRIEKDTEGHLVRVVEKCSPAEK*GLQDGDRVLRINGVFVDKEEHMQVVDLVRKSGNSVTLLVLDGDSYEKAVKTRVDLKELG*,2,,FALSE,TRUE,25.3333333333333,19,27,30,1,3,2,-1.37774894706254,0.440094368440706,-1.17419372340122,0.27061142679707,-1.35196247486721,0.362482897674197,-1.26515027111782,0.194516880257626,0.00434339904611997,0.0624926115923932,0.0351107050937534,0.0376525064543728,0.0119358102266071,0.0477359002260362,0.022015796156332,0.0268266337906477,stop,"N19Q,A47*",-1.26515027111782,-1.25591241422474
NHERF3_PDZ1 binding UHMK1,1,MTSTFNPRECKLSKQEGQQYGFFLRIEKDTEGHLVRVVEKCSPAEKYGLQDGDRVLRINGVFVDKEEHMQVVDLVRKSGNSVTLLVLDGDSYEKAVKTRVDLKELG*,2,,FALSE,FALSE,31.6666666666667,53,18,24,43,16,14,-0.565421394208694,0.112965530855119,-0.544570669382805,0.170262870796392,-0.656809244001609,0.209153789106013,-0.575514699553942,0.0858385301967165,0.119692455718119,0.0160409029274107,0.122715601848641,0.0236901446383069,0.103481550683121,0.0275437668169269,0.117126312543625,0.0118383495132396,missense,"N19Q,A47Y",-0.575514699553942,-0.529606216751742
NHERF3_PDZ1 binding UHMK1,1,MTSTFNPRECKLSKQEGQQYGFFLRIEKDTEGHLVRVVEKCSPAEKWGLQDGDRVLRINGVFVDKEEHMQVVDLVRKSGNSVTLLVLDGDSYEKAVKTRVDLKELG*,2,,FALSE,FALSE,249,194,312,241,36,73,41,-1.00353182383334,0.0856576633055478,-0.948715771998998,0.0598331815694471,-1.05172225592036,0.0919212046910454,-0.98553762537301,0.043275445242274,0.0574815598820407,0.0121632346758529,0.0664834010695862,0.00832510763456666,0.0514748815247298,0.01210523719586,0.0605783416829485,0.00596829704498715,missense,"N19Q,A47W",-0.98553762537301,-0.961431668349427
NHERF3_PDZ1 binding UHMK1,1,MTSTFNPRECKLSKQEGQQYGFFLRIEKDTEGHLVRVVEKCSPAEKCGLQDGDRVLRINGVFVDKEEHMQVVDLVRKSGNSVTLLVLDGDSYEKAVKTRVDLKELG*,2,,FALSE,FALSE,15.3333333333333,10,11,25,1,2,4,-1.18713489989254,0.46375427536942,-1.02507938555403,0.347697520642922,-1.07138623962245,0.285432655367506,-1.07754434944671,0.199222098343018,0.0314102521305034,0.0658522759735736,0.0558582715756415,0.048378160874908,0.0488853028988904,0.0375890417045895,0.0478893108403131,0.0274755500302808,missense,"N19Q,A47C",-1.07754434944671,-1.05833075050144
NHERF3_PDZ1 binding UHMK1,1,MTSTFNPRECKLSKQEGQQYGFFLRIEKDTEGHLVRVVEKCSPAEKLGLQDGDRVLRINGVFVDKEEHMQVVDLVRKSGNSVTLLVLDGDSYEKAVKTRVDLKELG*,2,,FALSE,FALSE,29.3333333333333,23,17,48,2,1,0,-1.22864059153108,0.32363386982699,-1.36676138236035,0.450807940747392,,,-1.27561520942581,0.262901859103477,0.0255165183032995,0.0459554295068561,0.00831710251872506,0.0627248047119697,,,0.0205725328916813,0.0362578912827948,missense,"N19Q,A47L",-1.27561520942581,-1.26693381431295
NHERF3_PDZ1 binding UHMK1,1,MTSTFNPRECKLSKQEGQQYGFFLRIEKDTEGHLVRVVEKCSPAEKFGLQDGDRVLRINGVFVDKEEHMQVVDLVRKSGNSVTLLVLDGDSYEKAVKTRVDLKELG*,2,,FALSE,FALSE,26.3333333333333,23,18,38,5,11,10,-0.956525880458059,0.232059897883614,-0.65802210777593,0.185036173960286,-0.911918255707573,0.199258609689293,-0.821636690610938,0.117070939484317,0.0641563195984476,0.0329520896074929,0.106930122769229,0.0257456819794852,0.0698858737347868,0.0262406562415424,0.0831826028091986,0.016145741268898,missense,"N19Q,A47F",-0.821636690610938,-0.788815478585086
NHERF3_PDZ1 binding UHMK1,1,MTSTFNPRECKLSKQEGQHYGFFLRIEKDTEGHLVRVVEKCSPAEKKGLQDGDRVLRINGVFVDKEEHMQVVDLVRKSGNSVTLLVLDGDSYEKAVKTRVDLKELG*,2,,FALSE,FALSE,31.3333333333333,26,44,24,14,9,2,-0.68716520029101,0.172563590822238,-0.989416486099965,0.166406953356271,-1.28044789658984,0.37008274223728,-0.885187292593352,0.113963968532634,0.102405053440654,0.02450372063258,0.0608203589781174,0.0231536375217372,0.0213536690973559,0.0487367348147147,0.0744180743821569,0.0157172459536915,missense,"N19H,A47K",-0.885187292593352,-0.855745315119325
NHERF3_PDZ1 binding UHMK1,1,MTSTFNPRECKLSKQEGQHYGFFLRIEKDTEGHLVRVVEKCSPAEKNGLQDGDRVLRINGVFVDKEEHMQVVDLVRKSGNSVTLLVLDGDSYEKAVKTRVDLKELG*,2,,FALSE,FALSE,17.6666666666667,15,10,28,7,4,6,-0.729662459476357,0.233725627866412,-0.786346571360649,0.278477240062055,-0.977760351923524,0.245933435567676,-0.830907796624842,0.144738837607121,0.0963705187988658,0.0331886202797703,0.0890752311611195,0.0387469450308739,0.0612150322804606,0.0323873319757469,0.0819039859326589,0.0199615364313249,missense,"N19H,A47N",-0.830907796624842,-0.798579565637698
NHERF3_PDZ1 binding UHMK1,1,MTSTFNPRECKLSKQEGQHYGFFLRIEKDTEGHLVRVVEKCSPAEKRGLQDGDRVLRINGVFVDKEEHMQVVDLVRKSGNSVTLLVLDGDSYEKAVKTRVDLKELG*,2,,FALSE,FALSE,84.6666666666667,141,43,70,44,19,31,-0.84804506138024,0.0859103850273456,-0.755450790733583,0.130922111517803,-0.748142837602822,0.133608772631446,-0.804025017105939,0.0632645634439541,0.0795604014908706,0.0121991207074266,0.0933740281233994,0.0182163248141063,0.0914536968466859,0.0175951336754939,0.0856115021156923,0.0087250796598647,missense,"N19H,A47R",-0.804025017105939,-0.770267323382557
NHERF3_PDZ1 binding UHMK1,1,MTSTFNPRECKLSKQEGQHYGFFLRIEKDTEGHLVRVVEKCSPAEKSGLQDGDRVLRINGVFVDKEEHMQVVDLVRKSGNSVTLLVLDGDSYEKAVKTRVDLKELG*,2,,FALSE,FALSE,64,61,53,78,105,108,139,-0.359849258010163,0.0975120090183442,-0.298520801592843,0.0878817869147923,-0.317612801946555,0.102538888176909,-0.323586578909522,0.0550684532820907,0.148883330637039,0.0138465305220063,0.156950646335534,0.0122277524944001,0.148150823685678,0.0135034953833907,0.151870769812027,0.00759471994234864,missense,"N19H,A47S",-0.323586578909522,-0.264282090667537
NHERF3_PDZ1 binding UHMK1,1,MTSTFNPRECKLSKQEGQHYGFFLRIEKDTEGHLVRVVEKCSPAEKMGLQDGDRVLRINGVFVDKEEHMQVVDLVRKSGNSVTLLVLDGDSYEKAVKTRVDLKELG*,2,,FALSE,FALSE,39,37,59,21,18,35,23,-0.717310144919247,0.148065942538651,-0.667018718057315,0.103110068068702,-0.454912682209581,0.204065458552104,-0.649915631592171,0.0781618927610936,0.0981245253284642,0.0210250984803869,0.105678346631404,0.0143465948552829,0.13006960267543,0.0268736771624992,0.106865369869504,0.0107796324447966,missense,"N19H,A47M",-0.649915631592171,-0.607963337911533
NHERF3_PDZ1 binding UHMK1,1,MTSTFNPRECKLSKQEGQHYGFFLRIEKDTEGHLVRVVEKCSPAEKIGLQDGDRVLRINGVFVDKEEHMQVVDLVRKSGNSVTLLVLDGDSYEKAVKTRVDLKELG*,2,,FALSE,FALSE,18,25,11,18,5,2,0,-0.981288067432106,0.228651478324546,-1.02507938555403,0.347697520642922,,,-0.994508652868999,0.191043791453799,0.0606401334263089,0.03246810013859,0.0558582715756415,0.048378160874908,,,0.0593411098856772,0.0263476456363072,missense,"N19H,A47I",-0.994508652868999,-0.970879720533368
NHERF3_PDZ1 binding UHMK1,1,MTSTFNPRECKLSKQEGQHYGFFLRIEKDTEGHLVRVVEKCSPAEKQGLQDGDRVLRINGVFVDKEEHMQVVDLVRKSGNSVTLLVLDGDSYEKAVKTRVDLKELG*,2,,FALSE,FALSE,38.6666666666667,25,54,37,3,29,30,-1.13299010062354,0.273674954976755,-0.697145441305051,0.110522862912403,-0.551280619154953,0.160246391436902,-0.698180346853239,0.0863358006302745,0.0390987165897379,0.038861353133248,0.101486555268562,0.015378001063812,0.117378768838772,0.0211030804550944,0.100208981798691,0.0119069301515797,missense,"N19H,A47Q",-0.698180346853239,-0.658794477224561
NHERF3_PDZ1 binding UHMK1,1,MTSTFNPRECKLSKQEGQHYGFFLRIEKDTEGHLVRVVEKCSPAEKHGLQDGDRVLRINGVFVDKEEHMQVVDLVRKSGNSVTLLVLDGDSYEKAVKTRVDLKELG*,2,,FALSE,FALSE,20,13,32,15,20,46,7,-0.375395110134454,0.208583962652673,-0.399025544015251,0.117675108738996,-0.72832382227898,0.275650957888587,-0.434007490577388,0.0960646328894933,0.146675847496279,0.0296185488776868,0.142966552952838,0.0163731548359067,0.0940636918123727,0.036300875730716,0.136642161599619,0.0132486739626208,missense,"N19H,A47H",-0.434007490577388,-0.380574514930285
NHERF3_PDZ1 binding UHMK1,1,MTSTFNPRECKLSKQEGQHYGFFLRIEKDTEGHLVRVVEKCSPAEKPGLQDGDRVLRINGVFVDKEEHMQVVDLVRKSGNSVTLLVLDGDSYEKAVKTRVDLKELG*,2,,FALSE,FALSE,25,11,13,51,0,1,12,,,-1.28553515544442,0.457050768706404,-0.94778647834664,0.177756696838637,-0.992161996094472,0.165668268039401,,,0.0196188094326384,0.0635934233168909,0.0651623353053331,0.0234090380518467,0.0596647471033788,0.022848001425571,missense,"N19H,A47P",-0.992161996094472,-0.968408282821975
NHERF3_PDZ1 binding UHMK1,1,MTSTFNPRECKLSKQEGQHYGFFLRIEKDTEGHLVRVVEKCSPAEKLGLQDGDRVLRINGVFVDKEEHMQVVDLVRKSGNSVTLLVLDGDSYEKAVKTRVDLKELG*,2,,FALSE,FALSE,41.6666666666667,22,51,52,2,6,2,-1.00959273224818,0.355178872804588,-1.15688703102088,0.192246970125108,-1.36247118254514,0.361490634524309,-1.1664011270735,0.153147128135588,0.0566209217493434,0.0504347633955048,0.0375187347703543,0.0267489823661342,0.0105519032217888,0.0476052276480334,0.0356347022425715,0.0211211588276628,missense,"N19H,A47L",-1.1664011270735,-1.15191239120983
NHERF3_PDZ1 binding UHMK1,1,MTSTFNPRECKLSKQEGQHYGFFLRIEKDTEGHLVRVVEKCSPAEKEGLQDGDRVLRINGVFVDKEEHMQVVDLVRKSGNSVTLLVLDGDSYEKAVKTRVDLKELG*,2,,FALSE,FALSE,52.6666666666667,45,44,69,18,20,7,-0.775441234971671,0.140550145432727,-0.747640584122121,0.128063343271341,-1.21740483012894,0.202797384865292,-0.842037679950225,0.0857771657313677,0.0898700147221146,0.0199578687609705,0.0944607296656391,0.017818559682288,0.0296559022505075,0.0267066826935702,0.0803690173288686,0.0118298864840285,missense,"N19H,A47E",-0.842037679950225,-0.810301268475685
NHERF3_PDZ1 binding UHMK1,1,MTSTFNPRECKLSKQEGQHYGFFLRIEKDTEGHLVRVVEKCSPAEKDGLQDGDRVLRINGVFVDKEEHMQVVDLVRKSGNSVTLLVLDGDSYEKAVKTRVDLKELG*,2,,FALSE,FALSE,54.3333333333333,32,82,49,15,26,0,-0.728339632325349,0.160358149256784,-0.856693136149767,0.104739463431466,,,-0.818310145109487,0.0876913141040168,0.0965583578835709,0.0227705698045744,0.0792873056617595,0.0145733067134603,,,0.0836413805658498,0.0120938746651366,missense,"N19H,A47D",-0.818310145109487,-0.785312047623135
NHERF3_PDZ1 binding UHMK1,1,MTSTFNPRECKLSKQEGQHYGFFLRIEKDTEGHLVRVVEKCSPAEKGGLQDGDRVLRINGVFVDKEEHMQVVDLVRKSGNSVTLLVLDGDSYEKAVKTRVDLKELG*,2,,FALSE,FALSE,64.3333333333333,59,68,66,126,340,271,-0.278001393113772,0.0956787423136557,-0.0249045131944337,0.0720528702009788,-0.0428468909014137,0.106073065500147,-0.0997439303436294,0.0505895043575576,0.160505580766617,0.0135862099354756,0.195021245152738,0.0100253385173305,0.184335146309792,0.0139689163374983,0.182741842553132,0.00697700942588176,missense,"N19H,A47G",-0.0997439303436294,-0.0285368512746494
NHERF3_PDZ1 binding UHMK1,1,MTSTFNPRECKLSKQEGQHYGFFLRIEKDTEGHLVRVVEKCSPAEKVGLQDGDRVLRINGVFVDKEEHMQVVDLVRKSGNSVTLLVLDGDSYEKAVKTRVDLKELG*,2,,FALSE,FALSE,67,67,90,44,45,74,12,-0.62262542520906,0.103644275453318,-0.572607916882442,0.0806203614799728,-0.900438836901785,0.183101866554102,-0.62476078102072,0.060108778312371,0.11156958583571,0.0147173013656772,0.118814537304036,0.0112174076198744,0.0713976151004676,0.0241129512291741,0.110334580168605,0.00828985217762859,missense,"N19H,A47V",-0.62476078102072,-0.581470905357451
NHERF3_PDZ1 binding UHMK1,1,MTSTFNPRECKLSKQEGQHYGFFLRIEKDTEGHLVRVVEKCSPAEKYGLQDGDRVLRINGVFVDKEEHMQVVDLVRKSGNSVTLLVLDGDSYEKAVKTRVDLKELG*,2,,FALSE,FALSE,19.6666666666667,27,17,15,14,17,10,-0.698373104166506,0.170690030873832,-0.508907769928741,0.17127021988844,-0.614014185958967,0.258189577102658,-0.605769671954706,0.109491078653711,0.10081355117686,0.0242376784776539,0.127677689251117,0.0238303058230694,0.109117294145775,0.0340013610878069,0.11295372318343,0.0151003710654615,missense,"N19H,A47Y",-0.605769671954706,-0.561469964599345
NHERF3_PDZ1 binding UHMK1,1,MTSTFNPRECKLSKQEGQHYGFFLRIEKDTEGHLVRVVEKCSPAEKWGLQDGDRVLRINGVFVDKEEHMQVVDLVRKSGNSVTLLVLDGDSYEKAVKTRVDLKELG*,2,,FALSE,FALSE,22,25,20,21,4,6,4,-1.04755594604469,0.246500871105101,-0.873452297303352,0.215629126633046,-1.01550826833691,0.294214175928923,-0.9644590562859,0.142109195800804,0.0512302134269665,0.0350026819241907,0.0769554587365429,0.0300023438714208,0.0562439542428155,0.0387454929248882,0.0634853750107595,0.0195988715682795,missense,"N19H,A47W",-0.9644590562859,-0.939232269140489
NHERF3_PDZ1 binding UHMK1,1,MTSTFNPRECKLSKQEGQHYGFFLRIEKDTEGHLVRVVEKCSPAEKCGLQDGDRVLRINGVFVDKEEHMQVVDLVRKSGNSVTLLVLDGDSYEKAVKTRVDLKELG*,2,,FALSE,FALSE,74,63,54,105,158,110,152,-0.230270530882697,0.0924010814927657,-0.293477580401319,0.0867400507564241,-0.365513385066173,0.0903662901773553,-0.297285161128084,0.0518132700328973,0.167283277661365,0.0131207879730514,0.157652353283803,0.0120688928757174,0.141842726196835,0.0119004682410713,0.155498107974468,0.00714578405137659,missense,"N19H,A47C",-0.297285161128084,-0.236582123431704
NHERF3_PDZ1 binding UHMK1,1,MTSTFNPRECKLSKQEGQHYGFFLRIEKDTEGHLVRVVEKCSPAEKFGLQDGDRVLRINGVFVDKEEHMQVVDLVRKSGNSVTLLVLDGDSYEKAVKTRVDLKELG*,2,,FALSE,FALSE,57.3333333333333,60,45,67,80,67,53,-0.417892369319801,0.0997145422301698,-0.388390342157895,0.0988007481262698,-0.559190291140986,0.120198486451086,-0.442715841416386,0.060608175168021,0.140641312854491,0.0141592862907603,0.144446320497458,0.0137470019302286,0.116337132625951,0.0158291135757438,0.135441156635069,0.0083587260797032,missense,"N19H,A47F",-0.442715841416386,-0.389745922909996
NHERF3_PDZ1 binding UHMK1,1,MTSTFNPRECKLSKQEGQPYGFFLRIEKDTEGHLVRVVEKCSPAEKIGLQDGDRVLRINGVFVDKEEHMQVVDLVRKSGNSVTLLVLDGDSYEKAVKTRVDLKELG*,2,,FALSE,FALSE,2321.66666666667,2229,2119,2617,148,151,161,-1.30799540490387,0.0404946173043445,-1.30596204873479,0.0376574191692464,-1.37555761315864,0.0444000241354134,-1.32601579523434,0.023425776809368,0.0142482770220875,0.00575016308377042,0.0167766392384168,0.00523960216723717,0.00882853213286577,0.00584710378271888,0.0136215780103943,0.00323074652901094,missense,"N19P,A47I",-1.32601579523434,-1.32001439678057
NHERF3_PDZ1 binding UHMK1,1,MTSTFNPRECKLSKQEGQPYGFFLRIEKDTEGHLVRVVEKCSPAEKQGLQDGDRVLRINGVFVDKEEHMQVVDLVRKSGNSVTLLVLDGDSYEKAVKTRVDLKELG*,2,,FALSE,FALSE,37.6666666666667,37,43,33,3,24,4,-1.23989963223249,0.264320190436243,-0.685278438072089,0.12304612849251,-1.15239304921992,0.276753611730901,-0.835540027133472,0.103462885886653,0.0239177547018723,0.0375329933338717,0.103137713983889,0.0171204712309656,0.0382173982739122,0.0364460858196287,0.0812651357139822,0.0142689978727232,missense,"N19P,A47Q",-0.835540027133472,-0.803458109995426
NHERF3_PDZ1 binding UHMK1,1,MTSTFNPRECKLSKQEGQPYGFFLRIEKDTEGHLVRVVEKCSPAEKRGLQDGDRVLRINGVFVDKEEHMQVVDLVRKSGNSVTLLVLDGDSYEKAVKTRVDLKELG*,2,,FALSE,FALSE,139.333333333333,90,121,207,12,9,17,-0.930625177450904,0.156152528062737,-1.23011369595535,0.154223069163244,-1.16423456133053,0.135673554531288,-1.11465871987258,0.0853171757427123,0.0678341730068676,0.0221733791322296,0.0273300760477307,0.0214583884199272,0.036657972314055,0.0178670478082483,0.0427707133054016,0.0117664473472468,missense,"N19P,A47R",-1.11465871987258,-1.097418637448
NHERF3_PDZ1 binding UHMK1,1,MTSTFNPRECKLSKQEGQPYGFFLRIEKDTEGHLVRVVEKCSPAEKAGLQDGDRVLRINGVFVDKEEHMQVVDLVRKSGNSVTLLVLDGDSYEKAVKTRVDLKELG*,1,,FALSE,FALSE,92.3333333333333,110,102,65,198,160,173,-0.336726409725223,0.0724717802860389,-0.386595383415774,0.0679063419133713,-0.19849707264898,0.109870521327313,-0.335428155675598,0.0451709076828737,0.152166733653306,0.0102908629184944,0.144696068619416,0.00944839620206955,0.163837347396409,0.0144690088208721,0.150237648599171,0.00622970817131485,missense,N19P,-0.335428155675598,-0.276753330475469
NHERF3_PDZ1 binding UHMK1,1,MTSTFNPRECKLSKQEGQPYGFFLRIEKDTEGHLVRVVEKCSPAEKGGLQDGDRVLRINGVFVDKEEHMQVVDLVRKSGNSVTLLVLDGDSYEKAVKTRVDLKELG*,2,,FALSE,FALSE,164.666666666667,176,155,163,390,514,317,-0.280783433252567,0.0562806122143741,-0.166232378156432,0.049537498182703,-0.291219436435127,0.0709104570128675,-0.232409813856611,0.0329317405989651,0.160110536052812,0.00799174606972696,0.175357077934645,0.00689258022890665,0.151626604393587,0.00933830126239865,0.164445337546462,0.00454175362038998,missense,"N19P,A47G",-0.232409813856611,-0.168257099709926
NHERF3_PDZ1 binding UHMK1,1,MTSTFNPRECKLSKQEGQPYGFFLRIEKDTEGHLVRVVEKCSPAEKVGLQDGDRVLRINGVFVDKEEHMQVVDLVRKSGNSVTLLVLDGDSYEKAVKTRVDLKELG*,2,,FALSE,FALSE,139,100,124,193,44,46,45,-0.7475445473699,0.0930843846546185,-0.800526134850998,0.082594164765728,-0.949647494763974,0.0927057701989603,-0.830224231580031,0.0514103070613978,0.093831294365816,0.0132178157974356,0.0871023059518638,0.0114920399287765,0.0649172553454595,0.0122085577691806,0.081998259237397,0.0070902097482452,missense,"N19P,A47V",-0.830224231580031,-0.797859652760675
NHERF3_PDZ1 binding UHMK1,1,MTSTFNPRECKLSKQEGQPYGFFLRIEKDTEGHLVRVVEKCSPAEKSGLQDGDRVLRINGVFVDKEEHMQVVDLVRKSGNSVTLLVLDGDSYEKAVKTRVDLKELG*,2,,FALSE,FALSE,134.666666666667,139,140,125,224,203,155,-0.390853060475128,0.0654342223054465,-0.42454957479858,0.0608503845645009,-0.484136341068085,0.0867244958271057,-0.424632151020704,0.0396344413131289,0.144480846251258,0.00929154229778678,0.139415173969379,0.00846663987801251,0.126221096518421,0.0114208750440882,0.137935153758536,0.00546615101576789,missense,"N19P,A47S",-0.424632151020704,-0.370700651828949
NHERF3_PDZ1 binding UHMK1,1,MTSTFNPRECKLSKQEGQPYGFFLRIEKDTEGHLVRVVEKCSPAEKLGLQDGDRVLRINGVFVDKEEHMQVVDLVRKSGNSVTLLVLDGDSYEKAVKTRVDLKELG*,2,,FALSE,FALSE,118,114,116,124,7,11,6,-1.30895058824794,0.170267141468723,-1.0165413496543,0.148918880323042,-1.23315520412,0.224737439309629,-1.1611813357807,0.100308949369603,0.0141126426990857,0.0241776289400203,0.0570462422967123,0.0207203707873951,0.027581712582017,0.0295960003872564,0.0363545854182113,0.0138340253406231,missense,"N19P,A47L",-1.1611813357807,-1.14641504315848
NHERF3_PDZ1 binding UHMK1,1,MTSTFNPRECKLSKQEGQPYGFFLRIEKDTEGHLVRVVEKCSPAEKFGLQDGDRVLRINGVFVDKEEHMQVVDLVRKSGNSVTLLVLDGDSYEKAVKTRVDLKELG*,2,,FALSE,FALSE,2049.66666666667,1949,1862,2338,754,940,964,-0.782449959491534,0.0250203073155092,-0.714366915954622,0.0198747031629147,-0.762982136873871,0.0272349487704809,-0.746189375469281,0.0135120309293813,0.0888747884011558,0.0035528387980295,0.0990903826713006,0.00276533920972066,0.0894994879337353,0.00358661003184049,0.0935878565389118,0.0018635005097261,missense,"N19P,A47F",-0.746189375469281,-0.709356334031653
NHERF3_PDZ1 binding UHMK1,1,MTSTFNPRECKLSKQEGQPYGFFLRIEKDTEGHLVRVVEKCSPAEKKGLQDGDRVLRINGVFVDKEEHMQVVDLVRKSGNSVTLLVLDGDSYEKAVKTRVDLKELG*,2,,FALSE,FALSE,18.6666666666667,20,15,21,3,1,3,-1.06672222201096,0.281802389575691,-1.32886389943636,0.453523717048766,-1.10770659523536,0.32355416975895,-1.12841029722388,0.192426744334021,0.0485086365890804,0.0400154342805107,0.0135901068308084,0.0631026741387207,0.0441022224202349,0.0426093194035694,0.0408741759500904,0.0265383744327916,missense,"N19P,A47K",-1.12841029722388,-1.11190144005725
NHERF3_PDZ1 binding UHMK1,1,MTSTFNPRECKLSKQEGQPYGFFLRIEKDTEGHLVRVVEKCSPAEKNGLQDGDRVLRINGVFVDKEEHMQVVDLVRKSGNSVTLLVLDGDSYEKAVKTRVDLKELG*,2,,FALSE,FALSE,27.6666666666667,14,38,31,4,8,6,-0.875364809735984,0.273772607298181,-0.980690098670863,0.177147152911444,-1.01038036902301,0.241193285655543,-0.966348639595744,0.126594426693519,0.0756810461861289,0.0388752195878804,0.0620345366752182,0.0246480143034527,0.0569192547648207,0.0317630947366553,0.0632247746998612,0.0174591650881202,missense,"N19P,A47N",-0.966348639595744,-0.941222328999885
NHERF3_PDZ1 binding UHMK1,1,MTSTFNPRECKLSKQEGQPYGFFLRIEKDTEGHLVRVVEKCSPAEKTGLQDGDRVLRINGVFVDKEEHMQVVDLVRKSGNSVTLLVLDGDSYEKAVKTRVDLKELG*,2,,FALSE,FALSE,59.3333333333333,75,49,54,9,3,2,-1.13010428708339,0.158796303780324,-1.3208301241696,0.263849224901652,-1.53875949338849,0.34849502320092,-1.22816026028253,0.126739460760608,0.039508496940556,0.0225487905460178,0.0147079154121561,0.0367116228652111,-0.0126637609417608,0.0458938166835712,0.0271172427417189,0.0174791673408801,missense,"N19P,A47T",-1.22816026028253,-1.21695549955553
NHERF3_PDZ1 binding UHMK1,1,MTSTFNPRECKLSKQEGQPYGFFLRIEKDTEGHLVRVVEKCSPAEKMGLQDGDRVLRINGVFVDKEEHMQVVDLVRKSGNSVTLLVLDGDSYEKAVKTRVDLKELG*,2,,FALSE,FALSE,35.6666666666667,31,43,33,4,6,8,-1.11143847685809,0.239306290724225,-1.10522423744237,0.195246955818299,-0.93821899563246,0.218644482991499,-1.0528357790285,0.124406549196902,0.0421590085401474,0.0339810644040545,0.0447070257146403,0.0271663963017275,0.0664222910251445,0.0287936101041559,0.0512969727831831,0.0171574257824991,missense,"N19P,A47M",-1.0528357790285,-1.03230832856524
NHERF3_PDZ1 binding UHMK1,1,MTSTFNPRECKLSKQEGQPYGFFLRIEKDTEGHLVRVVEKCSPAEKHGLQDGDRVLRINGVFVDKEEHMQVVDLVRKSGNSVTLLVLDGDSYEKAVKTRVDLKELG*,2,,FALSE,FALSE,48.3333333333333,37,59,49,16,21,4,-0.752288668221982,0.151991661395251,-0.821688894092455,0.118957873925903,-1.28705610740301,0.261500984712157,-0.851252266980684,0.0881896725283736,0.0931576377071159,0.0215825435224483,0.0841577483684591,0.0165516370421134,0.0204834242000819,0.0344374451741708,0.0790981952209323,0.0121626053528229,missense,"N19P,A47H",-0.851252266980684,-0.820005831209014
NHERF3_PDZ1 binding UHMK1,1,MTSTFNPRECKLSKQEGQPYGFFLRIEKDTEGHLVRVVEKCSPAEKPGLQDGDRVLRINGVFVDKEEHMQVVDLVRKSGNSVTLLVLDGDSYEKAVKTRVDLKELG*,2,,FALSE,FALSE,40.6666666666667,39,40,43,0,2,1,,,-1.41078505121813,0.317068056318757,-1.50259246680014,0.495694616479816,-1.4374412887234,0.267100527610503,,,0.00219170901471802,0.044116418801376,-0.00790087258545039,0.0652787453054731,-0.00174557626852601,0.0368369471585478,missense,"N19P,A47P",-1.4374412887234,-1.43736482041674
NHERF3_PDZ1 binding UHMK1,1,MTSTFNPRECKLSKQEGQPYGFFLRIEKDTEGHLVRVVEKCSPAEKEGLQDGDRVLRINGVFVDKEEHMQVVDLVRKSGNSVTLLVLDGDSYEKAVKTRVDLKELG*,2,,FALSE,FALSE,19,18,18,21,2,5,7,-1.15584554458269,0.331950755609511,-0.89675492196931,0.233225893077216,-0.836158756169259,0.251511429494605,-0.928958155673503,0.152026119400821,0.0358532845084975,0.0471364123826581,0.073713163183751,0.0324507340593639,0.0798627524629685,0.0331219061122532,0.0683814521980226,0.0209665558401798,missense,"N19P,A47E",-0.928958155673503,-0.901843646520305
NHERF3_PDZ1 binding UHMK1,1,MTSTFNPRECKLSKQEGQPYGFFLRIEKDTEGHLVRVVEKCSPAEKDGLQDGDRVLRINGVFVDKEEHMQVVDLVRKSGNSVTLLVLDGDSYEKAVKTRVDLKELG*,2,,FALSE,FALSE,40.6666666666667,48,25,49,0,2,3,,,-1.27365972413203,0.323963171736477,-1.37925443430147,0.294122567063963,-1.33154323845569,0.217763311400604,,,0.0212711408194926,0.0450757957975441,0.00834169237750126,0.0387334288201659,0.0128592652748556,0.0300326460112128,missense,"N19P,A47D",-1.33154323845569,-1.32583575581915
NHERF3_PDZ1 binding UHMK1,1,MTSTFNPRECKLSKQEGQPYGFFLRIEKDTEGHLVRVVEKCSPAEK*GLQDGDRVLRINGVFVDKEEHMQVVDLVRKSGNSVTLLVLDGDSYEKAVKTRVDLKELG*,2,,FALSE,TRUE,42,51,30,45,5,1,0,-1.19301576937833,0.207545762658848,-1.53873825077583,0.441866406694632,,,-1.25550321192544,0.187855342071818,0.03057517920307,0.0294711263391998,-0.0156115254208208,0.0614806918058062,,,0.0233462623028581,0.0259079132911393,stop,"N19P,A47*",-1.25550321192544,-1.24575238308985
NHERF3_PDZ1 binding UHMK1,1,MTSTFNPRECKLSKQEGQPYGFFLRIEKDTEGHLVRVVEKCSPAEKYGLQDGDRVLRINGVFVDKEEHMQVVDLVRKSGNSVTLLVLDGDSYEKAVKTRVDLKELG*,2,,FALSE,FALSE,39.6666666666667,52,32,35,14,19,8,-0.893012032751444,0.145245511695788,-0.666748495205032,0.139839921298385,-0.957076603302442,0.215982755614327,-0.808018684778748,0.0912962430980514,0.0731751721448479,0.0206246023554065,0.105715945072128,0.0194571367572548,0.0639389052322924,0.0284430833529055,0.0850607187595224,0.0125910454496781,missense,"N19P,A47Y",-0.808018684778748,-0.77447335001606
NHERF3_PDZ1 binding UHMK1,1,MTSTFNPRECKLSKQEGQPYGFFLRIEKDTEGHLVRVVEKCSPAEKWGLQDGDRVLRINGVFVDKEEHMQVVDLVRKSGNSVTLLVLDGDSYEKAVKTRVDLKELG*,2,,FALSE,FALSE,45,36,50,49,1,27,3,-1.56753920950356,0.427156343355959,-0.695479496602254,0.114678431461665,-1.37925443430147,0.294122567063963,-0.83174584600118,0.103651037832137,-0.0226064780831138,0.0606554352175661,0.10171835255228,0.0159562012288036,0.00834169237750126,0.0387334288201659,0.0817884070497994,0.0142949466918272,missense,"N19P,A47W",-0.83174584600118,-0.799462177383555
NHERF3_PDZ1 binding UHMK1,1,MTSTFNPRECKLSKQEGQPYGFFLRIEKDTEGHLVRVVEKCSPAEKCGLQDGDRVLRINGVFVDKEEHMQVVDLVRKSGNSVTLLVLDGDSYEKAVKTRVDLKELG*,2,,FALSE,FALSE,65,80,75,40,74,25,26,-0.52647909064834,0.0907403990299167,-0.841550746664979,0.107754441134687,-0.622128210990121,0.159499471659749,-0.651620542146936,0.0636434946048119,0.125222193032261,0.0128849740395607,0.0813941971724353,0.0149928066169713,0.108048746383097,0.0210047175028343,0.106630238548058,0.00877733963581503,missense,"N19P,A47C",-0.651620542146936,-0.609758905241761
NHERF3_PDZ1 binding UHMK1,1,MTSTFNPRECKLSKQEGQRYGFFLRIEKDTEGHLVRVVEKCSPAEKAGLQDGDRVLRINGVFVDKEEHMQVVDLVRKSGNSVTLLVLDGDSYEKAVKTRVDLKELG*,1,,FALSE,FALSE,25,25,32,18,114,73,135,-0.0527208449992144,0.140871222590434,-0.259194112426026,0.11118384157224,0.161682019362666,0.197735767872282,-0.124242262299284,0.0798439990510017,0.192495014856686,0.0200034611419383,0.162422508463488,0.0154699687369818,0.211269856102587,0.0260401109868468,0.179363175473001,0.0110116187350175,missense,N19R,-0.124242262299284,-0.0543378555453442
NHERF3_PDZ1 binding UHMK1,1,MTSTFNPRECKLSKQEGQLYGFFLRIEKDTEGHLVRVVEKCSPAEKKGLQDGDRVLRINGVFVDKEEHMQVVDLVRKSGNSVTLLVLDGDSYEKAVKTRVDLKELG*,2,,FALSE,FALSE,927.333333333333,713,965,1104,88,186,115,-1.1155571675525,0.0532284873195734,-0.999321998067495,0.0369383561971922,-1.20030234318832,0.052082652687226,-1.07846706494479,0.0262206424437218,0.0415741618429564,0.00755834980460762,0.0594421194939031,0.00513955272173953,0.0319081536407188,0.00685884031532806,0.0477620552996765,0.00361619809890848,missense,"N19L,A47K",-1.07846706494479,-1.05930253039852
NHERF3_PDZ1 binding UHMK1,1,MTSTFNPRECKLSKQEGQLYGFFLRIEKDTEGHLVRVVEKCSPAEKNGLQDGDRVLRINGVFVDKEEHMQVVDLVRKSGNSVTLLVLDGDSYEKAVKTRVDLKELG*,2,,FALSE,FALSE,93.3333333333333,93,94,93,134,77,91,-0.404120230060939,0.0797907693463891,-0.570181261569941,0.0764358042477028,-0.500964763299602,0.100063999124748,-0.49310636062974,0.0483309391193033,0.142596931947164,0.0113301462481539,0.119152178829001,0.0106351740088936,0.12400493710853,0.0131775736430203,0.128491590079884,0.00666552127915286,missense,"N19L,A47N",-0.49310636062974,-0.442815903502131
NHERF3_PDZ1 binding UHMK1,1,MTSTFNPRECKLSKQEGQLYGFFLRIEKDTEGHLVRVVEKCSPAEKTGLQDGDRVLRINGVFVDKEEHMQVVDLVRKSGNSVTLLVLDGDSYEKAVKTRVDLKELG*,2,,FALSE,FALSE,2731.66666666667,2532,2524,3139,1662,1670,1721,-0.636190701631309,0.0201374564442511,-0.628616208810994,0.0160778234601039,-0.68742280678972,0.0219350413080206,-0.645364393679179,0.0109025366898211,0.109643340895102,0.00285948272523481,0.111021619620188,0.00223704652375153,0.0994500060552416,0.00288865750647025,0.107493050061702,0.00150361428159633,missense,"N19L,A47T",-0.645364393679179,-0.60317009284315
NHERF3_PDZ1 binding UHMK1,1,MTSTFNPRECKLSKQEGQLYGFFLRIEKDTEGHLVRVVEKCSPAEKRGLQDGDRVLRINGVFVDKEEHMQVVDLVRKSGNSVTLLVLDGDSYEKAVKTRVDLKELG*,2,,FALSE,FALSE,937.666666666667,819,1029,965,248,280,203,-0.856493425556934,0.0370049200940555,-0.901470919183407,0.0314316687149141,-0.978200484628899,0.0445197109628474,-0.904082209975538,0.0210959064545485,0.0783607489187283,0.00525463233405797,0.0730569857353546,0.00437335970312701,0.0611570705640738,0.00586286551517417,0.0718121975634196,0.00290942439642457,missense,"N19L,A47R",-0.904082209975538,-0.875644949304814
NHERF3_PDZ1 binding UHMK1,1,MTSTFNPRECKLSKQEGQLYGFFLRIEKDTEGHLVRVVEKCSPAEKSGLQDGDRVLRINGVFVDKEEHMQVVDLVRKSGNSVTLLVLDGDSYEKAVKTRVDLKELG*,2,,FALSE,FALSE,473.333333333333,416,466,538,1765,2127,1729,-0.083983058569233,0.0349887709905887,-0.059728626497832,0.0278106918542092,-0.116684833940374,0.03768799839168,-0.0810204620996446,0.0188517604329425,0.188055836557106,0.00496834277465799,0.190175865316257,0.00386954189974554,0.174611320152974,0.00496318734618281,0.185324074106542,0.00259992486396944,missense,"N19L,A47S",-0.0810204620996446,-0.00881778284992072
NHERF3_PDZ1 binding UHMK1,1,MTSTFNPRECKLSKQEGQLYGFFLRIEKDTEGHLVRVVEKCSPAEKMGLQDGDRVLRINGVFVDKEEHMQVVDLVRKSGNSVTLLVLDGDSYEKAVKTRVDLKELG*,2,,FALSE,FALSE,2632,2210,2482,3204,2570,3006,3357,-0.452362446453472,0.0219161498474331,-0.450326257306669,0.014883729233063,-0.464824699405733,0.0230262536453588,-0.454049843051415,0.0108579221663082,0.135746623677925,0.00311205400075654,0.135828641368019,0.00207090187449213,0.128764274708372,0.00303236084694458,0.133878037224338,0.00149746130668515,missense,"N19L,A47M",-0.454049843051415,-0.401682597828059
NHERF3_PDZ1 binding UHMK1,1,MTSTFNPRECKLSKQEGQLYGFFLRIEKDTEGHLVRVVEKCSPAEKIGLQDGDRVLRINGVFVDKEEHMQVVDLVRKSGNSVTLLVLDGDSYEKAVKTRVDLKELG*,2,,FALSE,FALSE,158.333333333333,136,132,207,70,39,40,-0.702630337853748,0.0774479390722022,-0.873074299615177,0.0851074219377795,-1.00354270057249,0.0952113349655916,-0.839289429329187,0.049082850375281,0.10020903162298,0.0109974685479815,0.0770080528215828,0.0118417311188796,0.0578197172722309,0.0125385192390243,0.0807480400279673,0.00676922049477087,missense,"N19L,A47I",-0.839289429329187,-0.807406882599182
NHERF3_PDZ1 binding UHMK1,1,MTSTFNPRECKLSKQEGQLYGFFLRIEKDTEGHLVRVVEKCSPAEKQGLQDGDRVLRINGVFVDKEEHMQVVDLVRKSGNSVTLLVLDGDSYEKAVKTRVDLKELG*,2,,FALSE,FALSE,589.333333333333,439,466,863,566,619,918,-0.433506524333191,0.0394657213138204,-0.425999546459932,0.032071181464833,-0.469146930254189,0.0360977328503764,-0.441926166977724,0.0204906778898264,0.13842413082589,0.00560406169707781,0.139213426881372,0.00446234063874003,0.12819507383887,0.00475376296313011,0.135550063928625,0.00282595480219739,missense,"N19L,A47Q",-0.441926166977724,-0.388914258386826
NHERF3_PDZ1 binding UHMK1,1,MTSTFNPRECKLSKQEGQLYGFFLRIEKDTEGHLVRVVEKCSPAEKHGLQDGDRVLRINGVFVDKEEHMQVVDLVRKSGNSVTLLVLDGDSYEKAVKTRVDLKELG*,2,,FALSE,FALSE,169.333333333333,100,194,214,73,178,155,-0.597400177967747,0.0835255272273017,-0.538609945246762,0.0524964141128945,-0.591985900469873,0.069340692894558,-0.565953263569107,0.0374193320136827,0.115151525735915,0.0118604751739033,0.123544968910711,0.00730427977344594,0.112018231114126,0.00913157674157068,0.118444970036683,0.00516065605870402,missense,"N19L,A47H",-0.565953263569107,-0.519536361745888
NHERF3_PDZ1 binding UHMK1,1,MTSTFNPRECKLSKQEGQLYGFFLRIEKDTEGHLVRVVEKCSPAEKPGLQDGDRVLRINGVFVDKEEHMQVVDLVRKSGNSVTLLVLDGDSYEKAVKTRVDLKELG*,2,,FALSE,FALSE,160,115,154,211,8,8,14,-1.02186479866361,0.176867835786992,-1.33447900380121,0.160929594508428,-1.32867888759645,0.139270357205924,-1.25020913816592,0.0904853422384974,0.0548783103120447,0.0251149157036143,0.0128088288343769,0.022391525249494,0.0150020597131146,0.0183407159860045,0.0240763900831277,0.0124792107319355,missense,"N19L,A47P",-1.25020913816592,-1.24017680268193
NHERF3_PDZ1 binding UHMK1,1,MTSTFNPRECKLSKQEGQLYGFFLRIEKDTEGHLVRVVEKCSPAEKLGLQDGDRVLRINGVFVDKEEHMQVVDLVRKSGNSVTLLVLDGDSYEKAVKTRVDLKELG*,2,,FALSE,FALSE,467,395,495,511,112,124,86,-0.875872233130339,0.0528762960687395,-0.920236475574473,0.0467345484523383,-1.05222037291906,0.063263108536906,-0.93629656775526,0.0306371308605001,0.075608992973522,0.00750833927817762,0.0704459717013302,0.00650258160962077,0.0514092837723852,0.00833121081431262,0.0673693811980076,0.00422529442638725,missense,"N19L,A47L",-0.93629656775526,-0.909572270730486
NHERF3_PDZ1 binding UHMK1,1,MTSTFNPRECKLSKQEGQLYGFFLRIEKDTEGHLVRVVEKCSPAEKEGLQDGDRVLRINGVFVDKEEHMQVVDLVRKSGNSVTLLVLDGDSYEKAVKTRVDLKELG*,2,,FALSE,FALSE,107.333333333333,86,121,115,65,83,66,-0.588876920785958,0.0897115045808845,-0.620851530465416,0.0716307537777995,-0.665151674521889,0.0974955005098367,-0.622471946863371,0.0485442113889974,0.11636181298056,0.0127388728717572,0.112101986421337,0.00996660581141205,0.102382923869239,0.0128393243231247,0.110650242828141,0.00669493454688163,missense,"N19L,A47E",-0.622471946863371,-0.579060364918389
NHERF3_PDZ1 binding UHMK1,1,MTSTFNPRECKLSKQEGQLYGFFLRIEKDTEGHLVRVVEKCSPAEKDGLQDGDRVLRINGVFVDKEEHMQVVDLVRKSGNSVTLLVLDGDSYEKAVKTRVDLKELG*,2,,FALSE,FALSE,109,63,114,150,15,26,16,-0.926552477498549,0.137748312793355,-0.931037682810067,0.103586101934849,-1.18428093896158,0.137978660406082,-0.996884143284936,0.0709908988064544,0.0684124891011104,0.0195600135475544,0.0689431063938051,0.0144128295610001,0.0340180356753081,0.018170610554948,0.0590134961002971,0.00979065077656678,missense,"N19L,A47D",-0.996884143284936,-0.973381525083879
NHERF3_PDZ1 binding UHMK1,1,MTSTFNPRECKLSKQEGQLYGFFLRIEKDTEGHLVRVVEKCSPAEKAGLQDGDRVLRINGVFVDKEEHMQVVDLVRKSGNSVTLLVLDGDSYEKAVKTRVDLKELG*,1,,FALSE,FALSE,250,200,325,225,889,1402,632,-0.0627748761342761,0.050738545758928,-0.0770155316761382,0.0336452244996544,-0.15685244997046,0.0591217583243726,-0.0881258632229851,0.025335354839669,0.191067360454092,0.00720478256540735,0.187770588804078,0.00468135084917181,0.169321588352018,0.00778583037894584,0.184344138619097,0.00349410439515449,missense,N19L,-0.0881258632229851,-0.0163010059958947
NHERF3_PDZ1 binding UHMK1,1,MTSTFNPRECKLSKQEGQLYGFFLRIEKDTEGHLVRVVEKCSPAEKGGLQDGDRVLRINGVFVDKEEHMQVVDLVRKSGNSVTLLVLDGDSYEKAVKTRVDLKELG*,2,,FALSE,FALSE,332,308,400,288,1755,1791,990,0.0100159291603758,0.0402874336602807,-0.0650463840285527,0.0300535597269331,-0.0987797327194621,0.051269360203923,-0.0491632465269493,0.0218025583273777,0.201403524352061,0.00572074337762274,0.189435959754551,0.00418161148990875,0.176969268985602,0.00675173664481936,0.189717635501453,0.003006881701851,missense,"N19L,A47G",-0.0491632465269493,0.0247334057179947
NHERF3_PDZ1 binding UHMK1,1,MTSTFNPRECKLSKQEGQLYGFFLRIEKDTEGHLVRVVEKCSPAEKVGLQDGDRVLRINGVFVDKEEHMQVVDLVRKSGNSVTLLVLDGDSYEKAVKTRVDLKELG*,2,,FALSE,FALSE,341.333333333333,340,304,380,429,398,482,-0.438457671383558,0.0424076925930175,-0.432669600156993,0.0392952415549145,-0.427632376947826,0.0490870058067751,-0.433366398162935,0.0248552995800309,0.137721076818061,0.00602181634619601,0.138285364667399,0.00546748654993816,0.133662185769602,0.00646433921882068,0.13673057732686,0.0034278979732104,missense,"N19L,A47V",-0.433366398162935,-0.37989933311982
NHERF3_PDZ1 binding UHMK1,1,MTSTFNPRECKLSKQEGQLYGFFLRIEKDTEGHLVRVVEKCSPAEK*GLQDGDRVLRINGVFVDKEEHMQVVDLVRKSGNSVTLLVLDGDSYEKAVKTRVDLKELG*,2,,FALSE,TRUE,118,126,95,133,4,6,2,-1.51280868028503,0.215684888848488,-1.23195605613327,0.189427441025687,-1.73639702665183,0.340121335477812,-1.41120076078305,0.131296210295521,-0.0148348410207771,0.0306268676713891,0.0270737325543627,0.0263566769159513,-0.0386909352700192,0.0447910735631673,0.00187336432211449,0.0181076076638326,stop,"N19L,A47*",-1.41120076078305,-1.40972898077346
NHERF3_PDZ1 binding UHMK1,1,MTSTFNPRECKLSKQEGQLYGFFLRIEKDTEGHLVRVVEKCSPAEKYGLQDGDRVLRINGVFVDKEEHMQVVDLVRKSGNSVTLLVLDGDSYEKAVKTRVDLKELG*,2,,FALSE,FALSE,112.333333333333,80,105,152,109,114,180,-0.413902433569652,0.0856610906885481,-0.484016996750134,0.0679749155546821,-0.440129950592329,0.0765972646705746,-0.451453529612556,0.0437209452840166,0.141207876580349,0.0121637213580965,0.131140957631372,0.00945793744540363,0.132016362111743,0.0100872052374407,0.134236105633299,0.00602973781278951,missense,"N19L,A47Y",-0.451453529612556,-0.398948228229128
NHERF3_PDZ1 binding UHMK1,1,MTSTFNPRECKLSKQEGQLYGFFLRIEKDTEGHLVRVVEKCSPAEKWGLQDGDRVLRINGVFVDKEEHMQVVDLVRKSGNSVTLLVLDGDSYEKAVKTRVDLKELG*,2,,FALSE,FALSE,486,451,437,570,257,203,295,-0.671006528084352,0.0430900091831577,-0.739013195607132,0.0409403576554825,-0.699111313844249,0.0469064871185966,-0.704564968026175,0.0250809017716043,0.104699555934828,0.00611870407916509,0.0956611327882633,0.005696385770226,0.0979107295538496,0.00617718354000725,0.0993284520787435,0.00345901171186224,missense,"N19L,A47W",-0.704564968026175,-0.665518593725549
NHERF3_PDZ1 binding UHMK1,1,MTSTFNPRECKLSKQEGQLYGFFLRIEKDTEGHLVRVVEKCSPAEKCGLQDGDRVLRINGVFVDKEEHMQVVDLVRKSGNSVTLLVLDGDSYEKAVKTRVDLKELG*,2,,FALSE,FALSE,1583,1467,1606,1676,3172,4197,3296,-0.270089037278049,0.0231185368008004,-0.226698094455657,0.0163198074100204,-0.263986440083318,0.0259988760029657,-0.245888621149009,0.0118635599803153,0.161629121114962,0.00328279079324669,0.166943960276712,0.00227071584194673,0.155212957308572,0.00342382981053675,0.162586419047003,0.00163615300956805,missense,"N19L,A47C",-0.245888621149009,-0.182452628007303
NHERF3_PDZ1 binding UHMK1,1,MTSTFNPRECKLSKQEGQLYGFFLRIEKDTEGHLVRVVEKCSPAEKFGLQDGDRVLRINGVFVDKEEHMQVVDLVRKSGNSVTLLVLDGDSYEKAVKTRVDLKELG*,2,,FALSE,FALSE,631.333333333333,603,713,578,1041,1601,945,-0.344207138938597,0.0336844062453857,-0.267862477020677,0.0243518977780587,-0.338504491746718,0.0407860908596571,-0.302497671012452,0.0177645510663005,0.151104483511784,0.00478312531848925,0.161216403984782,0.00338828998877482,0.145399566657408,0.00537117965117512,0.154779229008217,0.00244998328823556,missense,"N19L,A47F",-0.302497671012452,-0.242071802893598
NHERF3_PDZ1 binding UHMK1,1,MTSTFNPRECKLSKQEGQEYGFFLRIEKDTEGHLVRVVEKCSPAEKKGLQDGDRVLRINGVFVDKEEHMQVVDLVRKSGNSVTLLVLDGDSYEKAVKTRVDLKELG*,2,,FALSE,FALSE,36,43,34,31,1,1,0,-1.62030593574577,0.424759994895161,-1.57663573369982,0.440474675915442,,,-1.59926372596388,0.305755316330336,-0.0300992586422934,0.0603151580308089,-0.0208845297329041,0.0612870482750565,,,-0.0240631831374551,0.0421679902015392,missense,"N19E,A47K",-1.59926372596388,-1.60779199080097
NHERF3_PDZ1 binding UHMK1,1,MTSTFNPRECKLSKQEGQEYGFFLRIEKDTEGHLVRVVEKCSPAEKNGLQDGDRVLRINGVFVDKEEHMQVVDLVRKSGNSVTLLVLDGDSYEKAVKTRVDLKELG*,2,,FALSE,FALSE,14.3333333333333,15,17,11,0,0,2,,,,,-1.03041732253091,0.412140049214674,-1.03041732253091,0.412140049214674,,,,,0.0542805592025639,0.0542753227661196,0.0543887955690294,0.0568399521732927,missense,"N19E,A47N",-1.03041732253091,-1.00869779488141
NHERF3_PDZ1 binding UHMK1,1,MTSTFNPRECKLSKQEGQEYGFFLRIEKDTEGHLVRVVEKCSPAEKRGLQDGDRVLRINGVFVDKEEHMQVVDLVRKSGNSVTLLVLDGDSYEKAVKTRVDLKELG*,2,,FALSE,FALSE,91,109,89,75,4,9,3,-1.45626492047178,0.217403919392289,-0.892993573153619,0.17424132741034,-1.51031433282521,0.286337373880503,-1.18634190681714,0.122819799866216,-0.00680572846361618,0.030870966927805,0.0742365121503346,0.0242437016891237,-0.00891777635800631,0.0377081854019782,0.0328845861859382,0.0169385905680155,missense,"N19E,A47R",-1.18634190681714,-1.17291350035709
NHERF3_PDZ1 binding UHMK1,1,MTSTFNPRECKLSKQEGQEYGFFLRIEKDTEGHLVRVVEKCSPAEKSGLQDGDRVLRINGVFVDKEEHMQVVDLVRKSGNSVTLLVLDGDSYEKAVKTRVDLKELG*,2,,FALSE,FALSE,593.333333333333,551,539,690,230,216,363,-0.763112819805504,0.0425616757088972,-0.78349984026018,0.0385706116940813,-0.690104143832736,0.0434593010139088,-0.748884684748313,0.0238795211846125,0.0916206275810311,0.00604368167268622,0.0894713214607897,0.00536666253509523,0.099096896878563,0.00572321858604724,0.0932161352009725,0.00329332430721265,missense,"N19E,A47S",-0.748884684748313,-0.712194963467528
NHERF3_PDZ1 binding UHMK1,1,MTSTFNPRECKLSKQEGQEYGFFLRIEKDTEGHLVRVVEKCSPAEKMGLQDGDRVLRINGVFVDKEEHMQVVDLVRKSGNSVTLLVLDGDSYEKAVKTRVDLKELG*,2,,FALSE,FALSE,17.6666666666667,12,12,29,2,3,4,-1.0354328667011,0.350331094517671,-0.928656472607682,0.296188360830777,-1.11895290247893,0.278901071933192,-1.03100672963058,0.17567508040338,0.0529516689670745,0.0497463875668303,0.0692744247478586,0.0412112463242505,0.0426211798553728,0.0367288879783337,0.054307507978999,0.0242280826316064,missense,"N19E,A47M",-1.03100672963058,-1.00931854306636
NHERF3_PDZ1 binding UHMK1,1,MTSTFNPRECKLSKQEGQEYGFFLRIEKDTEGHLVRVVEKCSPAEKIGLQDGDRVLRINGVFVDKEEHMQVVDLVRKSGNSVTLLVLDGDSYEKAVKTRVDLKELG*,2,,FALSE,FALSE,19.6666666666667,13,23,23,0,2,4,,,-1.24841304986064,0.3256398357282,-1.04466352877446,0.289474660091791,-1.13460026249324,0.216350440704392,,,0.0247839287945088,0.0453090845485675,0.0524044555733864,0.0381213391880561,0.0400204920372195,0.0298377911240143,missense,"N19E,A47I",-1.13460026249324,-1.11842055003745
NHERF3_PDZ1 binding UHMK1,1,MTSTFNPRECKLSKQEGQEYGFFLRIEKDTEGHLVRVVEKCSPAEKQGLQDGDRVLRINGVFVDKEEHMQVVDLVRKSGNSVTLLVLDGDSYEKAVKTRVDLKELG*,2,,FALSE,FALSE,40.6666666666667,51,11,60,14,1,14,-0.887245362153577,0.145830355797012,-1.2349537368935,0.461816975323562,-0.950468392489272,0.16444802373593,-0.931988052463999,0.106185447011377,0.0739940290348613,0.0207076491696371,0.0266566393240122,0.0642565868334486,0.0648091501295665,0.0216563995261452,0.0679635865016654,0.0146444776262998,missense,"N19E,A47Q",-0.931988052463999,-0.905034654796822
NHERF3_PDZ1 binding UHMK1,1,MTSTFNPRECKLSKQEGQEYGFFLRIEKDTEGHLVRVVEKCSPAEKHGLQDGDRVLRINGVFVDKEEHMQVVDLVRKSGNSVTLLVLDGDSYEKAVKTRVDLKELG*,2,,FALSE,FALSE,29.3333333333333,27,27,34,4,7,5,-1.07041139000384,0.243772472771318,-0.917644906890945,0.195032428059434,-1.09841647027956,0.25203720995695,-1.00966859498647,0.130343578506287,0.047984781345726,0.0346152542505612,0.070806559048799,0.0271365472006718,0.0453256524932756,0.033191146906377,0.0572503390747625,0.0179762262427793,missense,"N19E,A47H",-1.00966859498647,-0.98684577618256
NHERF3_PDZ1 binding UHMK1,1,MTSTFNPRECKLSKQEGQEYGFFLRIEKDTEGHLVRVVEKCSPAEKPGLQDGDRVLRINGVFVDKEEHMQVVDLVRKSGNSVTLLVLDGDSYEKAVKTRVDLKELG*,2,,FALSE,FALSE,40,60,31,29,3,0,0,-1.39298173235297,0.253700415464975,,,,,-1.39298173235297,0.253700415464975,0.0021803708346978,0.0360250043204484,,,,,0.00438602647805539,0.0349888818348309,missense,"N19E,A47P",-1.39298173235297,-1.39054117520436
NHERF3_PDZ1 binding UHMK1,1,MTSTFNPRECKLSKQEGQEYGFFLRIEKDTEGHLVRVVEKCSPAEKLGLQDGDRVLRINGVFVDKEEHMQVVDLVRKSGNSVTLLVLDGDSYEKAVKTRVDLKELG*,2,,FALSE,FALSE,95,112,60,113,4,7,0,-1.48616310810417,0.216320787379294,-1.07231508292609,0.182752859746833,,,-1.24467299119602,0.139602571746542,-0.0110512175246267,0.030717164123122,0.049285960785854,0.0254279847403962,,,0.0248399031889107,0.0192531725962136,missense,"N19E,A47L",-1.24467299119602,-1.23434627708238
NHERF3_PDZ1 binding UHMK1,1,MTSTFNPRECKLSKQEGQEYGFFLRIEKDTEGHLVRVVEKCSPAEKDGLQDGDRVLRINGVFVDKEEHMQVVDLVRKSGNSVTLLVLDGDSYEKAVKTRVDLKELG*,2,,FALSE,FALSE,22,17,36,13,1,0,0,-1.34471780256976,0.443258925092801,,,,,-1.34471780256976,0.443258925092801,0.00903376236649892,0.0629419729655509,,,,,0.0110423062203429,0.0611316860631919,missense,"N19E,A47D",-1.34471780256976,-1.33971086313612
NHERF3_PDZ1 binding UHMK1,1,MTSTFNPRECKLSKQEGQEYGFFLRIEKDTEGHLVRVVEKCSPAEKGGLQDGDRVLRINGVFVDKEEHMQVVDLVRKSGNSVTLLVLDGDSYEKAVKTRVDLKELG*,2,,FALSE,FALSE,97.3333333333333,42,113,137,36,76,135,-0.550272621720658,0.125214825588905,-0.629960653336396,0.0728307253283528,-0.488986180406166,0.0817355028412461,-0.564824129797047,0.0498759978159619,0.121843554262167,0.0177802808267268,0.11083455543458,0.010133568223484,0.125582414119223,0.0107638672985381,0.118600693581928,0.00687860676451238,missense,"N19E,A47G",-0.564824129797047,-0.518347187506277
NHERF3_PDZ1 binding UHMK1,1,MTSTFNPRECKLSKQEGQEYGFFLRIEKDTEGHLVRVVEKCSPAEKVGLQDGDRVLRINGVFVDKEEHMQVVDLVRKSGNSVTLLVLDGDSYEKAVKTRVDLKELG*,2,,FALSE,FALSE,1002.66666666667,666,1132,1210,73,82,168,-1.15774159207161,0.0573444086202172,-1.30286267131206,0.0507255542520251,-1.11601265585381,0.0469087049782403,-1.19037389609875,0.0295243900179497,0.0355840491631193,0.0081428032528472,0.0172078824042906,0.00705788473710043,0.043008385211645,0.00617747561317083,0.0323285177369575,0.00407183169838412,missense,"N19E,A47V",-1.19037389609875,-1.17715988630951
NHERF3_PDZ1 binding UHMK1,1,MTSTFNPRECKLSKQEGQEYGFFLRIEKDTEGHLVRVVEKCSPAEKYGLQDGDRVLRINGVFVDKEEHMQVVDLVRKSGNSVTLLVLDGDSYEKAVKTRVDLKELG*,2,,FALSE,FALSE,44,30,58,44,2,5,1,-1.30754757777412,0.316478825264418,-1.25103457866871,0.205904830725337,-1.69685103316179,0.482762887026165,-1.31646019680047,0.162517714751453,0.0143118676719264,0.0449394260020639,0.0244191728359955,0.0286493185436921,-0.0334830658458549,0.0635757470373882,0.0149394304224643,0.0224134954886993,missense,"N19E,A47Y",-1.31646019680047,-1.30995068973114
NHERF3_PDZ1 binding UHMK1,1,MTSTFNPRECKLSKQEGQEYGFFLRIEKDTEGHLVRVVEKCSPAEKWGLQDGDRVLRINGVFVDKEEHMQVVDLVRKSGNSVTLLVLDGDSYEKAVKTRVDLKELG*,2,,FALSE,FALSE,198.666666666667,162,183,251,10,24,17,-1.33040302173327,0.141589220103897,-1.12399436759612,0.0972365291759979,-1.34689538323205,0.125811110663521,-1.23540042965849,0.0676009474691218,0.0110664355906859,0.0201054155020728,0.0420953752934867,0.0135293586295806,0.0126031028969217,0.0165682482249373,0.0261187208027806,0.00932312845678513,missense,"N19E,A47W",-1.23540042965849,-1.22458065711025
NHERF3_PDZ1 binding UHMK1,1,MTSTFNPRECKLSKQEGQEYGFFLRIEKDTEGHLVRVVEKCSPAEKCGLQDGDRVLRINGVFVDKEEHMQVVDLVRKSGNSVTLLVLDGDSYEKAVKTRVDLKELG*,2,,FALSE,FALSE,60,50,45,85,13,13,18,-0.903372648735868,0.149584537767008,-0.88487949065692,0.145658680921332,-0.981553140210625,0.142533428921586,-0.924476300888455,0.0842009414241211,0.0717039832430982,0.0212407362812249,0.0753654945706053,0.0202667510697492,0.0607155544722295,0.0187704346481779,0.068999563473826,0.0116125028194005,missense,"N19E,A47C",-0.924476300888455,-0.89712347395268
NHERF3_PDZ1 binding UHMK1,1,MTSTFNPRECKLSKQEGQEYGFFLRIEKDTEGHLVRVVEKCSPAEKFGLQDGDRVLRINGVFVDKEEHMQVVDLVRKSGNSVTLLVLDGDSYEKAVKTRVDLKELG*,2,,FALSE,FALSE,53,72,50,37,15,10,9,-0.969164988088518,0.133704445552199,-0.99622092270012,0.157430460955438,-0.937138094541069,0.20638767111763,-0.972002066540354,0.0913774975486638,0.0623615889664169,0.0189857916466287,0.0598735989094902,0.0219046605584938,0.0665646364626367,0.0271794927141923,0.0624450870238901,0.0126022515896674,missense,"N19E,A47F",-0.972002066540354,-0.947176370809996
NHERF3_PDZ1 binding UHMK1,1,MTSTFNPRECKLSKQEGQDYGFFLRIEKDTEGHLVRVVEKCSPAEKKGLQDGDRVLRINGVFVDKEEHMQVVDLVRKSGNSVTLLVLDGDSYEKAVKTRVDLKELG*,2,,FALSE,FALSE,29,27,24,36,2,1,6,-1.27625822246427,0.319109578450584,-1.47117380068339,0.444809376593335,-1.05830332637955,0.234906328790341,-1.1864102078525,0.174086672994263,0.0187549000499204,0.045312988239729,-0.00621069958245252,0.0618901726411777,0.0506082107801622,0.0309351562392302,0.032875166505442,0.0240090187446148,missense,"N19D,A47K",-1.1864102078525,-1.17298543322616
NHERF3_PDZ1 binding UHMK1,1,MTSTFNPRECKLSKQEGQDYGFFLRIEKDTEGHLVRVVEKCSPAEKNGLQDGDRVLRINGVFVDKEEHMQVVDLVRKSGNSVTLLVLDGDSYEKAVKTRVDLKELG*,2,,FALSE,FALSE,39.3333333333333,50,38,30,18,10,2,-0.806730590281522,0.136934647369695,-0.913125648578426,0.163591094326195,-1.35196247486721,0.362482897674197,-0.889381597695441,0.100857264793494,0.0854269823441205,0.0194444745156257,0.0714353625135865,0.0227618427200195,0.0119358102266071,0.0477359002260362,0.0738396202817676,0.0139096458063585,missense,"N19D,A47N",-0.889381597695441,-0.860162647860488
NHERF3_PDZ1 binding UHMK1,1,MTSTFNPRECKLSKQEGQDYGFFLRIEKDTEGHLVRVVEKCSPAEKTGLQDGDRVLRINGVFVDKEEHMQVVDLVRKSGNSVTLLVLDGDSYEKAVKTRVDLKELG*,2,,FALSE,FALSE,81.6666666666667,81,68,96,8,7,4,-1.06318904699263,0.180958971931303,-1.16280343365668,0.179048235387667,-1.43191140490886,0.251842802002176,-1.17829970231185,0.113593946833175,0.0490103411096136,0.0256958497040739,0.0366955345416425,0.0249125283376659,0.00140721929960469,0.0331655450399392,0.0339937201328086,0.0156662147187013,missense,"N19D,A47T",-1.17829970231185,-1.16444366032217
NHERF3_PDZ1 binding UHMK1,1,MTSTFNPRECKLSKQEGQDYGFFLRIEKDTEGHLVRVVEKCSPAEKRGLQDGDRVLRINGVFVDKEEHMQVVDLVRKSGNSVTLLVLDGDSYEKAVKTRVDLKELG*,2,,FALSE,FALSE,103,83,134,92,11,9,9,-1.0981055234436,0.145717366646768,-1.20164983730757,0.155900306411944,-1.12377924525194,0.187787255533538,-1.14088772958143,0.0926097738906098,0.0440522640300169,0.0206916049127989,0.0312904986881817,0.021691756933148,0.0419855917530172,0.0247299769213587,0.0391533612420801,0.0127721999566702,missense,"N19D,A47R",-1.14088772958143,-1.12504234639027
NHERF3_PDZ1 binding UHMK1,1,MTSTFNPRECKLSKQEGQDYGFFLRIEKDTEGHLVRVVEKCSPAEKSGLQDGDRVLRINGVFVDKEEHMQVVDLVRKSGNSVTLLVLDGDSYEKAVKTRVDLKELG*,2,,FALSE,FALSE,262.666666666667,279,215,294,199,195,199,-0.608813614720131,0.0516673989360137,-0.541405886758814,0.0497318574531097,-0.613586456957184,0.0603600421459115,-0.584184166525708,0.0308108549635216,0.113530838171954,0.00733667805188595,0.123155945405404,0.00691962311386562,0.109173622400387,0.00794890177717115,0.11593067021529,0.00424925344159557,missense,"N19D,A47S",-0.584184166525708,-0.53873667325662
NHERF3_PDZ1 binding UHMK1,1,MTSTFNPRECKLSKQEGQDYGFFLRIEKDTEGHLVRVVEKCSPAEKMGLQDGDRVLRINGVFVDKEEHMQVVDLVRKSGNSVTLLVLDGDSYEKAVKTRVDLKELG*,2,,FALSE,FALSE,32.3333333333333,30,38,29,10,8,4,-0.82958603424067,0.179748155807396,-0.980690098670863,0.177147152911444,-1.11895290247893,0.278901071933192,-0.9423764645092,0.114955544212887,0.0821815502628801,0.0255239159844736,0.0620345366752182,0.0246480143034527,0.0426211798553728,0.0367288879783337,0.0665308772929127,0.015853998289091,missense,"N19D,A47M",-0.9423764645092,-0.915975459420954
NHERF3_PDZ1 binding UHMK1,1,MTSTFNPRECKLSKQEGQDYGFFLRIEKDTEGHLVRVVEKCSPAEKIGLQDGDRVLRINGVFVDKEEHMQVVDLVRKSGNSVTLLVLDGDSYEKAVKTRVDLKELG*,2,,FALSE,FALSE,47.6666666666667,27,24,92,6,3,4,-0.949998712122254,0.21281380818708,-1.13853082394715,0.273276863987777,-1.48895266919504,0.249018391464013,-1.16737438126481,0.139215721452306,0.065083165804303,0.0302191793629486,0.0400727924962294,0.0380233717656224,-0.00610462779222615,0.0327935943065055,0.0355004767000845,0.0191998204595686,missense,"N19D,A47I",-1.16737438126481,-1.15293739714051
NHERF3_PDZ1 binding UHMK1,1,MTSTFNPRECKLSKQEGQDYGFFLRIEKDTEGHLVRVVEKCSPAEKQGLQDGDRVLRINGVFVDKEEHMQVVDLVRKSGNSVTLLVLDGDSYEKAVKTRVDLKELG*,2,,FALSE,FALSE,37.3333333333333,51,26,35,9,4,5,-1.01845829222774,0.167324799825441,-1.07566080410495,0.241411917138045,-1.10770659523536,0.250920980048579,-1.05334877800316,0.120596860463863,0.0553620281208815,0.0237598216998658,0.0488204416842676,0.0335897263311763,0.0441022224202349,0.0330441489655715,0.0512262229561763,0.0166320157288202,missense,"N19D,A47Q",-1.05334877800316,-1.03284860570574
NHERF3_PDZ1 binding UHMK1,1,MTSTFNPRECKLSKQEGQDYGFFLRIEKDTEGHLVRVVEKCSPAEKHGLQDGDRVLRINGVFVDKEEHMQVVDLVRKSGNSVTLLVLDGDSYEKAVKTRVDLKELG*,2,,FALSE,FALSE,31.6666666666667,22,33,40,4,7,6,-1.00959273224818,0.25144620041699,-0.978404920383227,0.189549448261056,-1.09206998824354,0.230922472503713,-1.02046809379575,0.126590372543616,0.0566209217493434,0.0357049098235828,0.0623524932790578,0.0263736528370039,0.0461614299470585,0.0304105164081276,0.0557609351767807,0.0174586059634076,missense,"N19D,A47H",-1.02046809379575,-0.998219526664999
NHERF3_PDZ1 binding UHMK1,1,MTSTFNPRECKLSKQEGQDYGFFLRIEKDTEGHLVRVVEKCSPAEKPGLQDGDRVLRINGVFVDKEEHMQVVDLVRKSGNSVTLLVLDGDSYEKAVKTRVDLKELG*,2,,FALSE,FALSE,375.333333333333,298,340,488,28,12,15,-1.20264121052527,0.088772397651623,-1.52015903679798,0.127928446230113,-1.59816339457521,0.127346358590138,-1.37804118487006,0.0632883939967911,0.0292083838106803,0.0126055213708461,-0.0130264388171326,0.0177997902911518,-0.0204867471247814,0.0167704272582585,0.00644653966038217,0.00872836623074297,missense,"N19D,A47P",-1.37804118487006,-1.37480618026222
NHERF3_PDZ1 binding UHMK1,1,MTSTFNPRECKLSKQEGQDYGFFLRIEKDTEGHLVRVVEKCSPAEKLGLQDGDRVLRINGVFVDKEEHMQVVDLVRKSGNSVTLLVLDGDSYEKAVKTRVDLKELG*,2,,FALSE,FALSE,90,71,95,104,5,4,2,-1.27677510433155,0.202853720042044,-1.43405623271221,0.224197042267692,-1.74698683486827,0.33986597451022,-1.41299758017478,0.137550505038187,0.0186815037511107,0.0288048646965758,-0.00104621157783638,0.0311944720182339,-0.0400855225227605,0.0447574447057818,0.00162555746984464,0.0189701635225224,missense,"N19D,A47L",-1.41299758017478,-1.41162134409369
NHERF3_PDZ1 binding UHMK1,1,MTSTFNPRECKLSKQEGQDYGFFLRIEKDTEGHLVRVVEKCSPAEKEGLQDGDRVLRINGVFVDKEEHMQVVDLVRKSGNSVTLLVLDGDSYEKAVKTRVDLKELG*,2,,FALSE,FALSE,43.6666666666667,39,35,57,7,6,6,-1.01342471063303,0.190016340018964,-1.04289538787092,0.199463981440777,-1.20557740419524,0.219872335316419,-1.07756660490209,0.116629857939007,0.0560767876862709,0.0269819797401318,0.0533793772060739,0.0277531475204324,0.0312134731812317,0.0289553077634131,0.0478862414976902,0.0160849098743569,missense,"N19D,A47E",-1.07756660490209,-1.05835418936659
NHERF3_PDZ1 binding UHMK1,1,MTSTFNPRECKLSKQEGQDYGFFLRIEKDTEGHLVRVVEKCSPAEKDGLQDGDRVLRINGVFVDKEEHMQVVDLVRKSGNSVTLLVLDGDSYEKAVKTRVDLKELG*,2,,FALSE,FALSE,47.3333333333333,35,58,49,0,2,0,,,-1.52847338010062,0.312770860243551,,,-1.52847338010062,0.312770860243551,,,-0.0141832852540021,0.0435185127747441,,,-0.0143001914532798,0.0431355331065701,missense,"N19D,A47D",-1.52847338010062,-1.53323744483237
NHERF3_PDZ1 binding UHMK1,1,MTSTFNPRECKLSKQEGQDYGFFLRIEKDTEGHLVRVVEKCSPAEKAGLQDGDRVLRINGVFVDKEEHMQVVDLVRKSGNSVTLLVLDGDSYEKAVKTRVDLKELG*,1,,FALSE,FALSE,1600,1429,1677,1694,1281,1596,1274,-0.535795864744647,0.0273257086106563,-0.523897423687237,0.0186511309101724,-0.575384599471501,0.0306186771049993,-0.537315320715723,0.0137612914178008,0.123899227807877,0.0038802016502575,0.125592049181994,0.00259509302799412,0.114204480598351,0.00403221813971256,0.122394548111489,0.00189787706271447,missense,N19D,-0.537315320715723,-0.489375627243574
NHERF3_PDZ1 binding UHMK1,1,MTSTFNPRECKLSKQEGQDYGFFLRIEKDTEGHLVRVVEKCSPAEKGGLQDGDRVLRINGVFVDKEEHMQVVDLVRKSGNSVTLLVLDGDSYEKAVKTRVDLKELG*,2,,FALSE,FALSE,98.6666666666667,72,115,109,134,142,89,-0.319541417016222,0.0877494466813269,-0.450151072875984,0.06435257279596,-0.553932734038342,0.0943262339751866,-0.439198491418733,0.0454669760590022,0.154606971819468,0.0124602641663714,0.135853016291817,0.00895392959282684,0.117029507970815,0.0124219590017303,0.13592624903515,0.00627054019521361,missense,"N19D,A47G",-0.439198491418733,-0.386041541629048
NHERF3_PDZ1 binding UHMK1,1,MTSTFNPRECKLSKQEGQDYGFFLRIEKDTEGHLVRVVEKCSPAEKVGLQDGDRVLRINGVFVDKEEHMQVVDLVRKSGNSVTLLVLDGDSYEKAVKTRVDLKELG*,2,,FALSE,FALSE,793.666666666667,772,746,863,198,187,166,-0.908004951221279,0.0413381421396875,-0.927836062168112,0.0380447193979569,-1.01184366370957,0.0491447045522905,-0.941549715145952,0.0243242819089832,0.0710462045920672,0.00586994209864489,0.0693885755423641,0.00529349059513507,0.0567265513583791,0.00647193765057226,0.0666448977438634,0.00335466311267444,missense,"N19D,A47V",-0.941549715145952,-0.915104748554167
NHERF3_PDZ1 binding UHMK1,1,MTSTFNPRECKLSKQEGQDYGFFLRIEKDTEGHLVRVVEKCSPAEK*GLQDGDRVLRINGVFVDKEEHMQVVDLVRKSGNSVTLLVLDGDSYEKAVKTRVDLKELG*,2,,FALSE,TRUE,43,33,37,59,0,3,0,,,-1.2695954391371,0.264756600783324,,,-1.2695954391371,0.264756600783324,,,0.0218366399146901,0.036837873913238,,,0.0214027445053224,0.0365136864392646,stop,"N19D,A47*",-1.2695954391371,-1.26059394924749
NHERF3_PDZ1 binding UHMK1,1,MTSTFNPRECKLSKQEGQDYGFFLRIEKDTEGHLVRVVEKCSPAEKYGLQDGDRVLRINGVFVDKEEHMQVVDLVRKSGNSVTLLVLDGDSYEKAVKTRVDLKELG*,2,,FALSE,FALSE,40.3333333333333,32,44,45,13,20,23,-0.770836891510696,0.165693890809649,-0.747640584122121,0.128063343271341,-0.699168561841432,0.157084190216944,-0.73952397634179,0.0851488373340704,0.0905238232417831,0.023528235542498,0.0944607296656391,0.017818559682288,0.0979031904818018,0.0206866455752721,0.0945071095169817,0.0117432310956004,missense,"N19D,A47Y",-0.73952397634179,-0.702336509511944
NHERF3_PDZ1 binding UHMK1,1,MTSTFNPRECKLSKQEGQDYGFFLRIEKDTEGHLVRVVEKCSPAEKWGLQDGDRVLRINGVFVDKEEHMQVVDLVRKSGNSVTLLVLDGDSYEKAVKTRVDLKELG*,2,,FALSE,FALSE,561.666666666667,455,524,706,59,45,132,-1.10997354221347,0.0645410672024512,-1.25219245650761,0.0689115326243001,-1.02146459318529,0.054465112369468,-1.1101153674901,0.0356292368693662,0.0423670266342637,0.00916471587385182,0.0242580672858022,0.00958825707261403,0.0554595571567728,0.00717258989748429,0.0433973059712165,0.00491377657542528,missense,"N19D,A47W",-1.1101153674901,-1.09263369721469
NHERF3_PDZ1 binding UHMK1,1,MTSTFNPRECKLSKQEGQDYGFFLRIEKDTEGHLVRVVEKCSPAEKCGLQDGDRVLRINGVFVDKEEHMQVVDLVRKSGNSVTLLVLDGDSYEKAVKTRVDLKELG*,2,,FALSE,FALSE,85.3333333333333,69,77,110,23,32,42,-0.82958603424067,0.11923170127432,-0.774773773442656,0.0994278673858108,-0.792636145328796,0.107817290001482,-0.795712733958026,0.0623151355420201,0.0821815502628801,0.0169306878968623,0.090685454548431,0.0138342584524199,0.0855943084121938,0.0141986158000158,0.0867578837339761,0.00859414010026415,missense,"N19D,A47C",-0.795712733958026,-0.76151304356519
NHERF3_PDZ1 binding UHMK1,1,MTSTFNPRECKLSKQEGQDYGFFLRIEKDTEGHLVRVVEKCSPAEKFGLQDGDRVLRINGVFVDKEEHMQVVDLVRKSGNSVTLLVLDGDSYEKAVKTRVDLKELG*,2,,FALSE,FALSE,59,64,67,46,24,19,14,-0.794607510937935,0.120083612661755,-0.890493272522378,0.120180647425994,-0.865314016606807,0.174447687148448,-0.846882130189307,0.0763728791063031,0.0871484378842284,0.0170516577871037,0.0745844005849433,0.0167217720864806,0.0760232537935394,0.0229732697509659,0.0797008990025376,0.0105329021142466,missense,"N19D,A47F",-0.846882130189307,-0.815403317118588
NHERF3_PDZ1 binding UHMK1,1,MTSTFNPRECKLSKQEGQAYGFFLRIEKDTEGHLVRVVEKCSPAEKKGLQDGDRVLRINGVFVDKEEHMQVVDLVRKSGNSVTLLVLDGDSYEKAVKTRVDLKELG*,2,,FALSE,FALSE,173,143,123,253,13,17,10,-1.21170843893403,0.128357946353157,-1.1054559944643,0.116214455439931,-1.41393546731295,0.160603801491669,-1.21155303210201,0.0759174698464381,0.027920853626697,0.0182265983422276,0.0446747793573174,0.0161699215193332,0.00377449667752572,0.0211501483052567,0.0294076148065313,0.0104700947248669,missense,"N19A,A47K",-1.21155303210201,-1.19946519997164
NHERF3_PDZ1 binding UHMK1,1,MTSTFNPRECKLSKQEGQAYGFFLRIEKDTEGHLVRVVEKCSPAEKNGLQDGDRVLRINGVFVDKEEHMQVVDLVRKSGNSVTLLVLDGDSYEKAVKTRVDLKELG*,2,,FALSE,FALSE,95.6666666666667,75,68,144,21,39,37,-0.881275881544595,0.119505526709663,-0.67716233043439,0.0970290448246121,-0.902955628421639,0.107236655942563,-0.806065183782821,0.061639595902672,0.0748416845829821,0.0169695706179379,0.104266978179528,0.0135004895386771,0.0710661751631565,0.0141221512559443,0.0853301342249463,0.00850097361264695,missense,"N19A,A47N",-0.806065183782821,-0.772415973716728
NHERF3_PDZ1 binding UHMK1,1,MTSTFNPRECKLSKQEGQAYGFFLRIEKDTEGHLVRVVEKCSPAEKTGLQDGDRVLRINGVFVDKEEHMQVVDLVRKSGNSVTLLVLDGDSYEKAVKTRVDLKELG*,2,,FALSE,FALSE,137.333333333333,130,116,166,25,17,16,-0.981877543797244,0.103872184902334,-1.00140731509554,0.127958478620415,-1.12426497618189,0.142470680725405,-1.02230454983491,0.0701820468902146,0.0605564288389041,0.0147496640989837,0.0591519713143263,0.0178039689571566,0.0419216251400873,0.0187621712469209,0.0555076618692404,0.00967909863713761,missense,"N19A,A47T",-1.02230454983491,-1.00015363426853
NHERF3_PDZ1 binding UHMK1,1,MTSTFNPRECKLSKQEGQAYGFFLRIEKDTEGHLVRVVEKCSPAEKRGLQDGDRVLRINGVFVDKEEHMQVVDLVRKSGNSVTLLVLDGDSYEKAVKTRVDLKELG*,2,,FALSE,FALSE,186.333333333333,192,148,219,18,8,9,-1.14396348803961,0.115551474813879,-1.33796651183547,0.16088383532896,-1.4585099446347,0.167719089696213,-1.26924796197421,0.081901632241963,0.0375405152428883,0.0164081023350901,0.0123235817022663,0.0223851583794004,-0.0020955810991399,0.0220871709620246,0.0214506665292984,0.0112953955055286,missense,"N19A,A47R",-1.26924796197421,-1.26022799536214
NHERF3_PDZ1 binding UHMK1,1,MTSTFNPRECKLSKQEGQAYGFFLRIEKDTEGHLVRVVEKCSPAEKSGLQDGDRVLRINGVFVDKEEHMQVVDLVRKSGNSVTLLVLDGDSYEKAVKTRVDLKELG*,2,,FALSE,FALSE,215.333333333333,191,194,261,232,307,269,-0.467026291772727,0.0575461901461902,-0.38680020874058,0.0487657762582391,-0.486231181670082,0.0595516238022051,-0.438831786843528,0.0315526163919015,0.13366438392277,0.00817145586790753,0.14466756950186,0.00678520388827767,0.125945223911443,0.00784243998919804,0.135976822791707,0.00435155285218051,missense,"N19A,A47S",-0.438831786843528,-0.385655337934525
NHERF3_PDZ1 binding UHMK1,1,MTSTFNPRECKLSKQEGQAYGFFLRIEKDTEGHLVRVVEKCSPAEKMGLQDGDRVLRINGVFVDKEEHMQVVDLVRKSGNSVTLLVLDGDSYEKAVKTRVDLKELG*,2,,FALSE,FALSE,57,64,54,53,19,8,6,-0.856641449315951,0.130058652050921,-1.08659026786234,0.170124588013683,-1.17884771108335,0.222379445535103,-0.983609400891139,0.0937033757276858,0.0783397298102324,0.0184680955033476,0.0472997309384615,0.0236709041596986,0.0347335453602193,0.0292854727560863,0.0608442711589549,0.0129230231446483,missense,"N19A,A47M",-0.983609400891139,-0.959400912615458
NHERF3_PDZ1 binding UHMK1,1,MTSTFNPRECKLSKQEGQAYGFFLRIEKDTEGHLVRVVEKCSPAEKIGLQDGDRVLRINGVFVDKEEHMQVVDLVRKSGNSVTLLVLDGDSYEKAVKTRVDLKELG*,2,,FALSE,FALSE,480.333333333333,391,423,627,28,24,54,-1.28468802060645,0.0864343684237077,-1.37409582365191,0.0922129291300213,-1.26983445295748,0.0735825923493102,-1.30250590052051,0.0478831949674522,0.0175578838214068,0.01227352541064,0.00729659831704244,0.0128303817408583,0.0227513689324104,0.00969019865294959,0.0168639255902507,0.00660377101677098,missense,"N19A,A47I",-1.30250590052051,-1.29525438883337
NHERF3_PDZ1 binding UHMK1,1,MTSTFNPRECKLSKQEGQAYGFFLRIEKDTEGHLVRVVEKCSPAEKQGLQDGDRVLRINGVFVDKEEHMQVVDLVRKSGNSVTLLVLDGDSYEKAVKTRVDLKELG*,2,,FALSE,FALSE,70.3333333333333,85,50,76,10,13,23,-1.09153877671909,0.162401128080689,-0.916755992829164,0.143200535969765,-0.822492957279494,0.154507899543604,-0.937588855061821,0.0881921678619463,0.0449847302961382,0.0230606691361931,0.0709302413442761,0.019924728119166,0.0816624214032042,0.020347370107864,0.0671911564687218,0.0121629494946776,missense,"N19A,A47Q",-0.937588855061821,-0.9109332740174
NHERF3_PDZ1 binding UHMK1,1,MTSTFNPRECKLSKQEGQAYGFFLRIEKDTEGHLVRVVEKCSPAEKHGLQDGDRVLRINGVFVDKEEHMQVVDLVRKSGNSVTLLVLDGDSYEKAVKTRVDLKELG*,2,,FALSE,FALSE,51.3333333333333,42,48,64,14,11,17,-0.827551234595045,0.154022206646182,-0.93848668990908,0.156128298800267,-0.906776996767555,0.155104373425843,-0.890433323045099,0.0895342128334449,0.0824704881658415,0.0218708773089879,0.0679066616612455,0.0217234794844626,0.0705629336053947,0.0204259206213164,0.0736945724547294,0.0123480365109473,missense,"N19A,A47H",-0.890433323045099,-0.861270297568527
NHERF3_PDZ1 binding UHMK1,1,MTSTFNPRECKLSKQEGQAYGFFLRIEKDTEGHLVRVVEKCSPAEKPGLQDGDRVLRINGVFVDKEEHMQVVDLVRKSGNSVTLLVLDGDSYEKAVKTRVDLKELG*,2,,FALSE,FALSE,302,342,277,287,12,36,9,-1.47181812637579,0.125819214888159,-1.11025683209873,0.0801305460757478,-1.47952590519654,0.166923033034874,-1.25190692236461,0.0626469886246628,-0.00901425582791618,0.0178661030240493,0.044006797328043,0.0111492553696634,-0.00486320352483513,0.0219823371019894,0.023842241587154,0.00863990734220511,missense,"N19A,A47P",-1.25190692236461,-1.2419648647198
NHERF3_PDZ1 binding UHMK1,1,MTSTFNPRECKLSKQEGQAYGFFLRIEKDTEGHLVRVVEKCSPAEKLGLQDGDRVLRINGVFVDKEEHMQVVDLVRKSGNSVTLLVLDGDSYEKAVKTRVDLKELG*,2,,FALSE,FALSE,141.333333333333,136,123,165,16,11,9,-1.05604197589193,0.123346513834894,-1.14898950750572,0.144948434811453,-1.25377956634171,0.177236747630258,-1.12988408134694,0.0830003481373917,0.0500252123971105,0.0175149839059991,0.0386175854680045,0.0201679283904819,0.0248656603115287,0.0233405651840424,0.0406709202382815,0.0114469239946119,missense,"N19A,A47L",-1.12988408134694,-1.11345359105765
NHERF3_PDZ1 binding UHMK1,1,MTSTFNPRECKLSKQEGQAYGFFLRIEKDTEGHLVRVVEKCSPAEKEGLQDGDRVLRINGVFVDKEEHMQVVDLVRKSGNSVTLLVLDGDSYEKAVKTRVDLKELG*,2,,FALSE,FALSE,35,29,34,42,3,11,6,-1.17225383317528,0.270068494875739,-0.847774381840897,0.162713100579687,-1.09913753601911,0.232661076650168,-0.977749120897366,0.119561468579177,0.0335233369348766,0.0383492422623119,0.0805282490252912,0.0226396798623804,0.0452306942968466,0.0306394757179331,0.0616524868011932,0.0164892205180216,missense,"N19A,A47E",-0.977749120897366,-0.953229018568937
NHERF3_PDZ1 binding UHMK1,1,MTSTFNPRECKLSKQEGQAYGFFLRIEKDTEGHLVRVVEKCSPAEKAGLQDGDRVLRINGVFVDKEEHMQVVDLVRKSGNSVTLLVLDGDSYEKAVKTRVDLKELG*,1,,FALSE,FALSE,59.6666666666667,64,42,73,91,66,107,-0.402621691968645,0.0958860439557887,-0.375453127013318,0.101927153517089,-0.394811564616343,0.109390993648319,-0.391298358641471,0.0588656345418388,0.142809721670627,0.0136156463971376,0.146246387044899,0.0141820057308814,0.13798440630151,0.0144058591230878,0.142532356015877,0.00811840503824909,missense,N19A,-0.391298358641471,-0.33559437107923
NHERF3_PDZ1 binding UHMK1,1,MTSTFNPRECKLSKQEGQAYGFFLRIEKDTEGHLVRVVEKCSPAEKGGLQDGDRVLRINGVFVDKEEHMQVVDLVRKSGNSVTLLVLDGDSYEKAVKTRVDLKELG*,2,,FALSE,FALSE,223.333333333333,245,197,228,595,432,645,-0.26342717397302,0.0477449116574704,-0.28021039547449,0.0458695888393917,-0.153207814300033,0.0581727119553414,-0.243093024995097,0.0287543785479589,0.162575093765051,0.00677969188811699,0.159498331378673,0.00638223230362614,0.16980155572659,0.00766084908169668,0.162971971365898,0.00396563620680167,missense,"N19A,A47G",-0.243093024995097,-0.179508379050403
NHERF3_PDZ1 binding UHMK1,1,MTSTFNPRECKLSKQEGQAYGFFLRIEKDTEGHLVRVVEKCSPAEKVGLQDGDRVLRINGVFVDKEEHMQVVDLVRKSGNSVTLLVLDGDSYEKAVKTRVDLKELG*,2,,FALSE,FALSE,999.666666666667,989,989,1021,725,623,627,-0.606343993537718,0.0291687230618859,-0.647484880436796,0.025825329564608,-0.644831359925941,0.0351562790166381,-0.632988734800777,0.0169423458038337,0.113881519953863,0.00414190639932741,0.108396258272426,0.00359330128674461,0.105058935665486,0.00462978153790121,0.109199828764965,0.00233658953316543,missense,"N19A,A47V",-0.632988734800777,-0.590136371684
NHERF3_PDZ1 binding UHMK1,1,MTSTFNPRECKLSKQEGQAYGFFLRIEKDTEGHLVRVVEKCSPAEKWGLQDGDRVLRINGVFVDKEEHMQVVDLVRKSGNSVTLLVLDGDSYEKAVKTRVDLKELG*,2,,FALSE,FALSE,100.666666666667,97,85,120,11,17,21,-1.11403972739625,0.144804082380692,-0.913040822155475,0.134381457795546,-0.965529002009314,0.139296879933639,-0.9925404289284,0.0804247469881888,0.0417896356256259,0.0205619201837814,0.071447165146888,0.0186976535576568,0.0628257965479081,0.0183442088026093,0.0596125558537726,0.011091712103855,missense,"N19A,A47W",-0.9925404289284,-0.968806838412699
NHERF3_PDZ1 binding UHMK1,1,MTSTFNPRECKLSKQEGQAYGFFLRIEKDTEGHLVRVVEKCSPAEKCGLQDGDRVLRINGVFVDKEEHMQVVDLVRKSGNSVTLLVLDGDSYEKAVKTRVDLKELG*,2,,FALSE,FALSE,118.666666666667,59,86,211,31,46,287,-0.699533272441346,0.117748367840771,-0.68865777604233,0.0942441592141299,-0.417001291450481,0.0658352880912389,-0.539676030595238,0.0490625384672526,0.100648809361057,0.0167200572076917,0.102667517487599,0.013113004336502,0.135062208887525,0.00866994488247671,0.122068972771499,0.00676641919486546,missense,"N19A,A47C",-0.539676030595238,-0.491861865318619
NHERF3_PDZ1 binding UHMK1,1,MTSTFNPRECKLSKQEGQAYGFFLRIEKDTEGHLVRVVEKCSPAEKFGLQDGDRVLRINGVFVDKEEHMQVVDLVRKSGNSVTLLVLDGDSYEKAVKTRVDLKELG*,2,,FALSE,FALSE,639,621,627,669,301,366,239,-0.72712891347821,0.0400756303790126,-0.671961015459566,0.0323729263110971,-0.813435294935798,0.0475230183549521,-0.719986126271778,0.0222518012286594,0.0967302777900445,0.00569066769127124,0.104990682082127,0.00450432500690217,0.0828552381366117,0.00625837543560767,0.0972016558627313,0.00306883866301432,missense,"N19A,A47F",-0.719986126271778,-0.681759755388069
NHERF3_PDZ1 binding UHMK1,1,MTSTFNPRECKLSKQEGQAYGFFLRIEKDTEGHLVRVVEKCSPAEKDGLQDGDRVLRINGVFVDKEEHMQVVDLVRKSGNSVTLLVLDGDSYEKAVKTRVDLKELG*,2,,FALSE,FALSE,44.6666666666667,51,21,62,0,3,4,,,-1.09809956317525,0.276666124581749,-1.36247118254514,0.255976437653479,-1.24053901383981,0.187891753827126,,,0.0456983432173896,0.0384949488823041,0.0105519032217888,0.0337099095335125,0.0254100372383927,0.0259129349880945,missense,"N19A,A47D",-1.24053901383981,-1.22999247994976
NHERF3_PDZ1 binding UHMK1,1,MTSTFNPRECKLSKQEGQAYGFFLRIEKDTEGHLVRVVEKCSPAEK*GLQDGDRVLRINGVFVDKEEHMQVVDLVRKSGNSVTLLVLDGDSYEKAVKTRVDLKELG*,2,,FALSE,TRUE,32.3333333333333,25,21,51,2,0,1,-1.25340277850513,0.321198667546177,,,-1.74416643228935,0.480599580972069,-1.40492819641102,0.267048373676515,0.0220003321311609,0.0456096351472897,,,-0.0397140996033114,0.0632908581154023,0.00273843982154579,0.0368297543921103,stop,"N19A,A47*",-1.40492819641102,-1.40312287957262
NHERF3_PDZ1 binding UHMK1,1,MTSTFNPRECKLSKQEGQAYGFFLRIEKDTEGHLVRVVEKCSPAEKYGLQDGDRVLRINGVFVDKEEHMQVVDLVRKSGNSVTLLVLDGDSYEKAVKTRVDLKELG*,2,,FALSE,FALSE,41.3333333333333,32,29,63,8,7,27,-0.91502018881952,0.188704655748685,-0.939281586854107,0.192971017173692,-0.755615781713232,0.13795881559796,-0.843156361774396,0.096458349192927,0.0700500534256514,0.0267957229245202,0.0677960607797253,0.0268497252892721,0.0904695739632668,0.0181679971632911,0.0802147352553254,0.0133029730192149,missense,"N19A,A47Y",-0.843156361774396,-0.811479434996378
NHERF3_PDZ1 binding UHMK1,1,MTSTFNPRECKLSKQEGQGYGFFLRIEKDTEGHLVRVVEKCSPAEKKGLQDGDRVLRINGVFVDKEEHMQVVDLVRKSGNSVTLLVLDGDSYEKAVKTRVDLKELG*,2,,FALSE,FALSE,326,273,347,358,35,36,66,-1.11216868567435,0.0820574627734645,-1.19426705416056,0.0779470846079244,-1.01326375919913,0.0751911790576261,-1.10404313607017,0.0451764798351023,0.0420553201969012,0.011652012652487,0.0323177291099877,0.0108454515060086,0.0565395369170461,0.00990203577714438,0.0442347527181461,0.00623047665005595,missense,"N19G,A47K",-1.10404313607017,-1.08623858145408
NHERF3_PDZ1 binding UHMK1,1,MTSTFNPRECKLSKQEGQGYGFFLRIEKDTEGHLVRVVEKCSPAEKNGLQDGDRVLRINGVFVDKEEHMQVVDLVRKSGNSVTLLVLDGDSYEKAVKTRVDLKELG*,2,,FALSE,FALSE,1806.33333333333,1698,1711,2010,293,298,318,-1.02292440464587,0.033292110816829,-1.03808961707125,0.0290665562304421,-1.07030396895093,0.0369485497309778,-1.04160741218175,0.0188366091256835,0.0547278481615626,0.0047274200706963,0.0540480456292608,0.00404428116368425,0.0490278286983832,0.00486580827611897,0.0528455236599287,0.00259783528402785,missense,"N19G,A47N",-1.04160741218175,-1.02048290545112
NHERF3_PDZ1 binding UHMK1,1,MTSTFNPRECKLSKQEGQGYGFFLRIEKDTEGHLVRVVEKCSPAEKTGLQDGDRVLRINGVFVDKEEHMQVVDLVRKSGNSVTLLVLDGDSYEKAVKTRVDLKELG*,2,,FALSE,FALSE,234.666666666667,233,253,218,16,38,41,-1.20932015328357,0.119501348615271,-1.01185388143897,0.0850620957548925,-1.01895359063349,0.0929288936643802,-1.05706511784721,0.0555530853603505,0.0282599859088371,0.0169689773360221,0.0576984502589606,0.0118354244953423,0.0557902347364574,0.0122379412229979,0.0507136870368979,0.0076615575724271,missense,"N19G,A47T",-1.05706511784721,-1.03676255790303
NHERF3_PDZ1 binding UHMK1,1,MTSTFNPRECKLSKQEGQGYGFFLRIEKDTEGHLVRVVEKCSPAEKRGLQDGDRVLRINGVFVDKEEHMQVVDLVRKSGNSVTLLVLDGDSYEKAVKTRVDLKELG*,2,,FALSE,FALSE,848.333333333333,795,844,906,49,74,61,-1.29609299161333,0.0655675648732627,-1.21830523378548,0.0558841122128957,-1.3287282211525,0.067774663880057,-1.27298762086936,0.0360255374232342,0.0159383983781342,0.00931047670344344,0.0289730894390345,0.0077756394868383,0.014995562905336,0.00892534410199802,0.0209349145824787,0.00496843203676914,missense,"N19G,A47R",-1.27298762086936,-1.26416650657586
NHERF3_PDZ1 binding UHMK1,1,MTSTFNPRECKLSKQEGQGYGFFLRIEKDTEGHLVRVVEKCSPAEKSGLQDGDRVLRINGVFVDKEEHMQVVDLVRKSGNSVTLLVLDGDSYEKAVKTRVDLKELG*,2,,FALSE,FALSE,472.333333333333,403,439,575,427,349,476,-0.489852612387459,0.039826304322112,-0.584333177608544,0.0363031776298523,-0.57641527968492,0.0428374720227627,-0.551305539334153,0.0227379682188045,0.130423087304243,0.00565526383802732,0.117183100448638,0.00505117483840507,0.114068748821353,0.00564132902140994,0.120465098744264,0.00313588797918909,missense,"N19G,A47S",-0.551305539334153,-0.504109760611325
NHERF3_PDZ1 binding UHMK1,1,MTSTFNPRECKLSKQEGQGYGFFLRIEKDTEGHLVRVVEKCSPAEKMGLQDGDRVLRINGVFVDKEEHMQVVDLVRKSGNSVTLLVLDGDSYEKAVKTRVDLKELG*,2,,FALSE,FALSE,155,126,181,158,29,39,21,-0.939575564433694,0.0979066255775386,-0.968761851108418,0.0810822617658613,-1.11043225399396,0.125287019512764,-0.987443423199417,0.0558898445649274,0.0665632340959724,0.0139025653661899,0.0636942168433846,0.0112816757984268,0.0437432764523411,0.0164992298987144,0.0603155051604815,0.00770800143809496,missense,"N19G,A47M",-0.987443423199417,-0.963438804914774
NHERF3_PDZ1 binding UHMK1,1,MTSTFNPRECKLSKQEGQGYGFFLRIEKDTEGHLVRVVEKCSPAEKIGLQDGDRVLRINGVFVDKEEHMQVVDLVRKSGNSVTLLVLDGDSYEKAVKTRVDLKELG*,2,,FALSE,FALSE,1428.66666666667,1234,1505,1547,92,122,85,-1.25543306906096,0.0493460962204032,-1.2493984416408,0.0421825822869263,-1.41363961103502,0.0564085713311351,-1.29143227065609,0.0278753520494578,0.0217120345108685,0.00700705722645027,0.024646822720307,0.00586922721859652,0.00381345842125352,0.0074285268359793,0.0183911360447498,0.00384440599821344,missense,"N19G,A47I",-1.29143227065609,-1.28359193067332
NHERF3_PDZ1 binding UHMK1,1,MTSTFNPRECKLSKQEGQGYGFFLRIEKDTEGHLVRVVEKCSPAEKQGLQDGDRVLRINGVFVDKEEHMQVVDLVRKSGNSVTLLVLDGDSYEKAVKTRVDLKELG*,2,,FALSE,FALSE,3511.66666666667,2933,3714,3888,552,728,627,-0.995926727511771,0.0273020198337656,-1.00176366095728,0.0195709754326391,-1.06609743178629,0.0296342667331388,-1.01461490371262,0.014015068233343,0.0585614699300392,0.00387683788639345,0.0591023898350145,0.00272307894576976,0.0495817936983238,0.00390257970547435,0.056568173019888,0.00193287648120242,missense,"N19G,A47Q",-1.01461490371262,-0.992055099527454
NHERF3_PDZ1 binding UHMK1,1,MTSTFNPRECKLSKQEGQGYGFFLRIEKDTEGHLVRVVEKCSPAEKHGLQDGDRVLRINGVFVDKEEHMQVVDLVRKSGNSVTLLVLDGDSYEKAVKTRVDLKELG*,2,,FALSE,FALSE,71,57,66,90,9,13,26,-1.05133772640162,0.16424713299354,-0.9715997267432,0.142632956564038,-0.845040692303923,0.141989745291674,-0.947144186831956,0.085805115267769,0.050693207393895,0.0233227985254538,0.0632993586811849,0.0198457558913837,0.0786930773697192,0.018698836159867,0.0658733408333588,0.0118337411211,missense,"N19G,A47H",-0.947144186831956,-0.920996700223536
NHERF3_PDZ1 binding UHMK1,1,MTSTFNPRECKLSKQEGQGYGFFLRIEKDTEGHLVRVVEKCSPAEKPGLQDGDRVLRINGVFVDKEEHMQVVDLVRKSGNSVTLLVLDGDSYEKAVKTRVDLKELG*,2,,FALSE,FALSE,175,180,181,164,3,4,12,-1.58821567257349,0.246974545866824,-1.62249725351788,0.220215585422601,-1.10751524337305,0.163698593061957,-1.35639855508516,0.115987415716643,-0.0255424987832016,0.0350699428914473,-0.0272656393238603,0.0306404975193299,0.0441274218254096,0.0215577059102293,0.00943136495028621,0.015996307989481,missense,"N19G,A47P",-1.35639855508516,-1.35201272703773
NHERF3_PDZ1 binding UHMK1,1,MTSTFNPRECKLSKQEGQGYGFFLRIEKDTEGHLVRVVEKCSPAEKLGLQDGDRVLRINGVFVDKEEHMQVVDLVRKSGNSVTLLVLDGDSYEKAVKTRVDLKELG*,2,,FALSE,FALSE,370.333333333333,327,341,443,21,21,35,-1.2942118865819,0.0993944579207593,-1.31947913319955,0.100414267583543,-1.21899025562838,0.0926286718055031,-1.27445754218868,0.0561702105104337,0.0162055119213287,0.0141138348924711,0.0148958904611839,0.0139715048364743,0.0294471152596095,0.0121984045695641,0.0207321916060347,0.00774666787433176,missense,"N19G,A47L",-1.27445754218868,-1.26571458937211
NHERF3_PDZ1 binding UHMK1,1,MTSTFNPRECKLSKQEGQGYGFFLRIEKDTEGHLVRVVEKCSPAEKEGLQDGDRVLRINGVFVDKEEHMQVVDLVRKSGNSVTLLVLDGDSYEKAVKTRVDLKELG*,2,,FALSE,FALSE,264.333333333333,206,309,278,48,50,67,-0.935226446147932,0.076921338152064,-1.05550172208939,0.0691229259243159,-0.938205292048075,0.0775629350366968,-0.982364815992996,0.0428539996172,0.067180801098169,0.010922692161083,0.0516253489813801,0.00961767004932187,0.0664240956701117,0.0102143757730555,0.0610159170502504,0.00591017372205724,missense,"N19G,A47E",-0.982364815992996,-0.958090148260956
NHERF3_PDZ1 binding UHMK1,1,MTSTFNPRECKLSKQEGQGYGFFLRIEKDTEGHLVRVVEKCSPAEKDGLQDGDRVLRINGVFVDKEEHMQVVDLVRKSGNSVTLLVLDGDSYEKAVKTRVDLKELG*,2,,FALSE,FALSE,148.333333333333,149,120,176,12,9,18,-1.23302464587866,0.133914098025552,-1.28612690347146,0.15267695608816,-1.21297633916369,0.127162875889556,-1.23949332037304,0.0789326855508618,0.024893990442937,0.0190155619221108,0.0195364744157057,0.0212432643461665,0.0302390966694035,0.0167462641544419,0.0255542531833171,0.0108859356914465,missense,"N19G,A47D",-1.23949332037304,-1.22889118286346
NHERF3_PDZ1 binding UHMK1,1,MTSTFNPRECKLSKQEGQGYGFFLRIEKDTEGHLVRVVEKCSPAEKAGLQDGDRVLRINGVFVDKEEHMQVVDLVRKSGNSVTLLVLDGDSYEKAVKTRVDLKELG*,1,,FALSE,FALSE,72.3333333333333,60,79,78,63,158,98,-0.538619459070872,0.107825971327824,-0.315620395219999,0.0770673069956847,-0.484571753551093,0.11599916226753,-0.412172634955077,0.0551572529703982,0.123498282473928,0.0153110946855256,0.154571432098226,0.0107230404437141,0.126163756414986,0.015276098463778,0.139653497556044,0.00760696667752038,missense,N19G,-0.412172634955077,-0.357578614467306
NHERF3_PDZ1 binding UHMK1,1,MTSTFNPRECKLSKQEGQGYGFFLRIEKDTEGHLVRVVEKCSPAEKGGLQDGDRVLRINGVFVDKEEHMQVVDLVRKSGNSVTLLVLDGDSYEKAVKTRVDLKELG*,2,,FALSE,FALSE,855.333333333333,781,779,1006,1759,1648,1592,-0.277520495957969,0.028116006395866,-0.292805808976298,0.0232814072377054,-0.343345984670143,0.0306505764094078,-0.301061189310584,0.0154776006245738,0.160573867300889,0.00399242251940523,0.157745822647665,0.00323934338863652,0.1447619834097,0.00403641900552524,0.154977340187627,0.00213458041977343,missense,"N19G,A47G",-0.301061189310584,-0.240558937830304
NHERF3_PDZ1 binding UHMK1,1,MTSTFNPRECKLSKQEGQGYGFFLRIEKDTEGHLVRVVEKCSPAEKVGLQDGDRVLRINGVFVDKEEHMQVVDLVRKSGNSVTLLVLDGDSYEKAVKTRVDLKELG*,2,,FALSE,FALSE,281.666666666667,265,290,290,89,88,80,-0.827729072583102,0.0620897101731595,-0.860829703149562,0.0578105821919037,-0.896799806872798,0.076364724985526,-0.857517850878937,0.037009348773586,0.0824452354902542,0.00881662756895354,0.0787117493465581,0.00804368590371466,0.0718768442599614,0.0100565817479594,0.0782340824277373,0.00510411356106675,missense,"N19G,A47V",-0.857517850878937,-0.826604580756936
NHERF3_PDZ1 binding UHMK1,1,MTSTFNPRECKLSKQEGQGYGFFLRIEKDTEGHLVRVVEKCSPAEK*GLQDGDRVLRINGVFVDKEEHMQVVDLVRKSGNSVTLLVLDGDSYEKAVKTRVDLKELG*,2,,FALSE,TRUE,80.3333333333333,77,79,85,1,3,6,-1.55917318572987,0.427575541531533,-1.29320099998229,0.263555163316415,-1.22757904607352,0.224832370859134,-1.29715204294528,0.158812429842826,-0.0214185177006304,0.060714960607221,0.0185521942332844,0.036670707535555,0.0283160449487557,0.0296085020611409,0.0176022984057513,0.0219024842016475,stop,"N19G,A47*",-1.29715204294528,-1.28961584566998
NHERF3_PDZ1 binding UHMK1,1,MTSTFNPRECKLSKQEGQGYGFFLRIEKDTEGHLVRVVEKCSPAEKYGLQDGDRVLRINGVFVDKEEHMQVVDLVRKSGNSVTLLVLDGDSYEKAVKTRVDLKELG*,2,,FALSE,FALSE,287.333333333333,247,265,350,80,88,70,-0.837988685281536,0.0645449864695039,-0.841013586468052,0.0583475698348004,-0.999678698608796,0.0729581523918154,-0.881313592203495,0.037225500882158,0.0809883888740993,0.00916527240274929,0.0814689369128121,0.00811840163515806,0.0583285733131515,0.00960796524635474,0.0749523125502571,0.00513392399937964,missense,"N19G,A47Y",-0.881313592203495,-0.851665634899341
NHERF3_PDZ1 binding UHMK1,1,MTSTFNPRECKLSKQEGQGYGFFLRIEKDTEGHLVRVVEKCSPAEKWGLQDGDRVLRINGVFVDKEEHMQVVDLVRKSGNSVTLLVLDGDSYEKAVKTRVDLKELG*,2,,FALSE,FALSE,422.333333333333,368,432,467,52,47,44,-1.0841735563925,0.0684799187113372,-1.18050181695681,0.0684664192757021,-1.24105820097376,0.0813364348364032,-1.16079055575399,0.0416043654017417,0.0460305783827485,0.00972402572900187,0.0342330055223493,0.0095263246057209,0.026540955427078,0.0107113134523158,0.0364084795206434,0.00573783145836289,missense,"N19G,A47W",-1.16079055575399,-1.14600348382635
NHERF3_PDZ1 binding UHMK1,1,MTSTFNPRECKLSKQEGQGYGFFLRIEKDTEGHLVRVVEKCSPAEKCGLQDGDRVLRINGVFVDKEEHMQVVDLVRKSGNSVTLLVLDGDSYEKAVKTRVDLKELG*,2,,FALSE,FALSE,141.666666666667,117,136,172,60,88,73,-0.702154133351976,0.0829701223333873,-0.631907035606139,0.0733056641467677,-0.759347105785716,0.0842352273591706,-0.691542019607743,0.0460147307088519,0.100276651808789,0.0117816086743503,0.11056373844861,0.0101996505657467,0.0899781904668922,0.0110930596575317,0.101124501180667,0.00634608332226345,missense,"N19G,A47C",-0.691542019607743,-0.651803164104903
NHERF3_PDZ1 binding UHMK1,1,MTSTFNPRECKLSKQEGQGYGFFLRIEKDTEGHLVRVVEKCSPAEKFGLQDGDRVLRINGVFVDKEEHMQVVDLVRKSGNSVTLLVLDGDSYEKAVKTRVDLKELG*,2,,FALSE,FALSE,448,478,447,419,145,220,208,-0.858041625705121,0.0480705369694748,-0.717634730377227,0.0403605450670085,-0.711073105043607,0.0543309328352671,-0.759888601789054,0.0268664938965138,0.0781409072723316,0.00682593009884402,0.0986357034099881,0.00561571143400805,0.0963354638657828,0.00715491959938723,0.0916985391325817,0.00370527016496394,missense,"N19G,A47F",-0.759888601789054,-0.723784001899877
NHERF3_PDZ1 binding UHMK1,1,MTSTFNPRECKLSKQEGQVYGFFLRIEKDTEGHLVRVVEKCSPAEKKGLQDGDRVLRINGVFVDKEEHMQVVDLVRKSGNSVTLLVLDGDSYEKAVKTRVDLKELG*,2,,FALSE,FALSE,74.6666666666667,66,93,65,28,16,10,-0.759219120504665,0.116043119080551,-1.03964952957919,0.12250161363055,-0.932165535608414,0.215389902432843,-0.897196961039469,0.0784577332534475,0.0921735259035591,0.0164779149398449,0.0538310015211515,0.0170447081724832,0.0672194799838079,0.0283650096548039,0.0727617709450241,0.0108204330402941,missense,"N19V,A47K",-0.897196961039469,-0.86839358470065
NHERF3_PDZ1 binding UHMK1,1,MTSTFNPRECKLSKQEGQVYGFFLRIEKDTEGHLVRVVEKCSPAEKNGLQDGDRVLRINGVFVDKEEHMQVVDLVRKSGNSVTLLVLDGDSYEKAVKTRVDLKELG*,2,,FALSE,FALSE,86,70,87,101,145,85,108,-0.29030735411049,0.0883562377296583,-0.516256683217866,0.0762325015983244,-0.463136660304911,0.0939794764804392,-0.431695370145968,0.0491834704128978,0.158758156359521,0.0125464274077586,0.126655171435345,0.0106068867543289,0.128986575033743,0.0123762940026969,0.13696103576628,0.00678309742358842,missense,"N19V,A47N",-0.431695370145968,-0.378139449994705
NHERF3_PDZ1 binding UHMK1,1,MTSTFNPRECKLSKQEGQVYGFFLRIEKDTEGHLVRVVEKCSPAEKTGLQDGDRVLRINGVFVDKEEHMQVVDLVRKSGNSVTLLVLDGDSYEKAVKTRVDLKELG*,2,,FALSE,FALSE,141.666666666667,116,154,155,83,76,61,-0.612493949073966,0.0812970085808093,-0.722287902151521,0.0673022215746233,-0.772377084335208,0.0934882494707222,-0.699920994303912,0.0453380468164446,0.113008237289514,0.0115440295199971,0.0979882674079736,0.0093643397184866,0.0882622536324185,0.0123116036030266,0.0999689218529633,0.00625275902593709,missense,"N19V,A47T",-0.699920994303912,-0.660627681721499
NHERF3_PDZ1 binding UHMK1,1,MTSTFNPRECKLSKQEGQVYGFFLRIEKDTEGHLVRVVEKCSPAEKRGLQDGDRVLRINGVFVDKEEHMQVVDLVRKSGNSVTLLVLDGDSYEKAVKTRVDLKELG*,2,,FALSE,FALSE,250,189,261,300,58,78,49,-0.848374909511414,0.0777202302337604,-0.86090559224458,0.0619163969800953,-1.03987815541195,0.0870844840516254,-0.899463065991714,0.0423234663083892,0.0795135636473896,0.0110361334049294,0.0787011902409291,0.00861496339795282,0.0530346483544604,0.0114682824171766,0.0724492429649098,0.00583700566193641,missense,"N19V,A47R",-0.899463065991714,-0.8707801873337
NHERF3_PDZ1 binding UHMK1,1,MTSTFNPRECKLSKQEGQVYGFFLRIEKDTEGHLVRVVEKCSPAEKSGLQDGDRVLRINGVFVDKEEHMQVVDLVRKSGNSVTLLVLDGDSYEKAVKTRVDLKELG*,2,,FALSE,FALSE,1274,1322,1225,1275,7999,7769,7070,0.0314844215676009,0.0224820136314072,0.0466829907184542,0.0174095071381809,0.0560657589068548,0.0271401934369475,0.044070976052003,0.0122762542027076,0.204452011798588,0.00319240564395386,0.204981833236677,0.00242233518239187,0.197361097086053,0.00357413156409358,0.202575955779717,0.00169306939007431,missense,"N19V,A47S",0.044070976052003,0.122925257281147
NHERF3_PDZ1 binding UHMK1,1,MTSTFNPRECKLSKQEGQVYGFFLRIEKDTEGHLVRVVEKCSPAEKMGLQDGDRVLRINGVFVDKEEHMQVVDLVRKSGNSVTLLVLDGDSYEKAVKTRVDLKELG*,2,,FALSE,FALSE,359.333333333333,287,357,434,497,450,393,-0.354053467459801,0.0460781922606623,-0.441230307110825,0.03639172758254,-0.519879117981183,0.0479932505201652,-0.437065914567063,0.0245424082050592,0.149706322508118,0.0065430207208233,0.137094239526646,0.00506349555857779,0.121514078219151,0.00632030099365665,0.136220361598309,0.00338474581941532,missense,"N19V,A47M",-0.437065914567063,-0.383795567308955
NHERF3_PDZ1 binding UHMK1,1,MTSTFNPRECKLSKQEGQVYGFFLRIEKDTEGHLVRVVEKCSPAEKIGLQDGDRVLRINGVFVDKEEHMQVVDLVRKSGNSVTLLVLDGDSYEKAVKTRVDLKELG*,2,,FALSE,FALSE,405.666666666667,352,404,461,110,127,131,-0.848328202793702,0.0550574875569962,-0.859010885983163,0.0476091743303071,-0.886851170320381,0.0582838572948958,-0.863395366063893,0.0306361253597494,0.0795201959175981,0.0078180645604329,0.0789648170972726,0.00662427586660452,0.0731869946833288,0.0076754859731848,0.0774234898084389,0.00422515575358735,missense,"N19V,A47I",-0.863395366063893,-0.832794626457297
NHERF3_PDZ1 binding UHMK1,1,MTSTFNPRECKLSKQEGQVYGFFLRIEKDTEGHLVRVVEKCSPAEKQGLQDGDRVLRINGVFVDKEEHMQVVDLVRKSGNSVTLLVLDGDSYEKAVKTRVDLKELG*,2,,FALSE,FALSE,153,166,183,110,239,187,143,-0.397172492545607,0.059941305818733,-0.503845164723643,0.0524152307415695,-0.419093322430471,0.089789583721478,-0.451386187628352,0.0361233488927768,0.143583498222779,0.00851155800094185,0.128382093264714,0.00729298402940077,0.134786706283757,0.0118245209287591,0.134245393047053,0.0049819216242562,missense,"N19V,A47Q",-0.451386187628352,-0.398877305407722
NHERF3_PDZ1 binding UHMK1,1,MTSTFNPRECKLSKQEGQVYGFFLRIEKDTEGHLVRVVEKCSPAEKHGLQDGDRVLRINGVFVDKEEHMQVVDLVRKSGNSVTLLVLDGDSYEKAVKTRVDLKELG*,2,,FALSE,FALSE,97.6666666666667,94,93,106,81,137,82,-0.549990608340902,0.0843239675938047,-0.392572655475953,0.068940685141854,-0.567187557755784,0.0957453394746378,-0.482084738273356,0.0466190146020522,0.121883599656675,0.0119738522750017,0.143864399101653,0.00959231331431953,0.115283960949012,0.0126088430698247,0.130011627962159,0.00642942263290323,missense,"N19V,A47H",-0.482084738273356,-0.431208218293122
NHERF3_PDZ1 binding UHMK1,1,MTSTFNPRECKLSKQEGQVYGFFLRIEKDTEGHLVRVVEKCSPAEKPGLQDGDRVLRINGVFVDKEEHMQVVDLVRKSGNSVTLLVLDGDSYEKAVKTRVDLKELG*,2,,FALSE,FALSE,439.666666666667,430,460,429,13,22,6,-1.50317358045573,0.120282921601758,-1.36425680980069,0.0963547531870019,-1.82719487221229,0.195347909725445,-1.47129837796247,0.070180628630204,-0.0134666741128026,0.0170799592993876,0.00866558534365322,0.0134066695158579,-0.0506482356674278,0.025725650473033,-0.00641494857714373,0.00967890303898759,missense,"N19V,A47P",-1.47129837796247,-1.47302222377105
NHERF3_PDZ1 binding UHMK1,1,MTSTFNPRECKLSKQEGQVYGFFLRIEKDTEGHLVRVVEKCSPAEKLGLQDGDRVLRINGVFVDKEEHMQVVDLVRKSGNSVTLLVLDGDSYEKAVKTRVDLKELG*,2,,FALSE,FALSE,1339.66666666667,1338,1170,1511,193,293,203,-1.07565368488082,0.0371830566506919,-0.926955768024395,0.0304170554680651,-1.11767670062689,0.0412333394041849,-1.01880329583196,0.020445211340493,0.0472403848683051,0.00527992740584843,0.069511058474147,0.0042321877937297,0.0427892447342068,0.0054300784627737,0.055990534403597,0.00281968432085368,missense,"N19V,A47L",-1.01880329583196,-0.996466204869404
NHERF3_PDZ1 binding UHMK1,1,MTSTFNPRECKLSKQEGQVYGFFLRIEKDTEGHLVRVVEKCSPAEKEGLQDGDRVLRINGVFVDKEEHMQVVDLVRKSGNSVTLLVLDGDSYEKAVKTRVDLKELG*,2,,FALSE,FALSE,103.333333333333,100,81,129,162,42,69,-0.376065337036254,0.0766227586828841,-0.70710402610056,0.0923286597141175,-0.692297539369457,0.0945834621958757,-0.561791989552134,0.0500365030590466,0.146580676477387,0.0108802944115662,0.100100931303131,0.012846484337176,0.0988080454288285,0.0124558337603931,0.119018868682435,0.00690074271164462,missense,"N19V,A47E",-0.561791989552134,-0.51515381648208
NHERF3_PDZ1 binding UHMK1,1,MTSTFNPRECKLSKQEGQVYGFFLRIEKDTEGHLVRVVEKCSPAEKDGLQDGDRVLRINGVFVDKEEHMQVVDLVRKSGNSVTLLVLDGDSYEKAVKTRVDLKELG*,2,,FALSE,FALSE,78,76,73,85,25,14,7,-0.833262844282206,0.113818703592035,-1.00258744298631,0.133399491250525,-1.0176810689971,0.22248764997116,-0.919471577201246,0.08069030222724,0.0816594498264694,0.0161620519270177,0.0589877699221298,0.0185610240660201,0.0559578149623384,0.0292997223557137,0.0696897857794805,0.0111283359338269,missense,"N19V,A47D",-0.919471577201246,-0.891852629494328
NHERF3_PDZ1 binding UHMK1,1,MTSTFNPRECKLSKQEGQVYGFFLRIEKDTEGHLVRVVEKCSPAEKAGLQDGDRVLRINGVFVDKEEHMQVVDLVRKSGNSVTLLVLDGDSYEKAVKTRVDLKELG*,1,,FALSE,FALSE,91,72,107,94,386,626,368,-0.0121744507207358,0.0829875951100834,0.0151527468387471,0.0571723124360972,-0.0476518831742409,0.0888399432204621,-0.00548526483301355,0.0416003156417805,0.19825253017799,0.0117840897773268,0.200594757918978,0.00795487791661455,0.183702369885872,0.0116994613894044,0.195741448026443,0.00573727293908542,missense,N19V,-0.00548526483301355,0.070733916865467
NHERF3_PDZ1 binding UHMK1,1,MTSTFNPRECKLSKQEGQVYGFFLRIEKDTEGHLVRVVEKCSPAEKGGLQDGDRVLRINGVFVDKEEHMQVVDLVRKSGNSVTLLVLDGDSYEKAVKTRVDLKELG*,2,,FALSE,FALSE,238.333333333333,233,227,255,1780,1694,1474,0.0864811940187163,0.0460758753806858,0.0987360633656501,0.0387592068709866,0.0486685711495286,0.0540327502320607,0.0832402485682967,0.0260006926400679,0.212261454922798,0.0065426917280189,0.21222442708061,0.00539290341191163,0.196386950667,0.0071156514984999,0.207977953427679,0.00358586390463633,missense,"N19V,A47G",0.0832402485682967,0.164177313515107
NHERF3_PDZ1 binding UHMK1,1,MTSTFNPRECKLSKQEGQVYGFFLRIEKDTEGHLVRVVEKCSPAEKVGLQDGDRVLRINGVFVDKEEHMQVVDLVRKSGNSVTLLVLDGDSYEKAVKTRVDLKELG*,2,,FALSE,FALSE,340,286,343,391,544,662,455,-0.320009567323771,0.0446865828867688,-0.319872294414938,0.0350354964483205,-0.444993539143443,0.048209801873743,-0.350749816892163,0.0239339255052017,0.154540495314803,0.00634541468373816,0.153979828618005,0.0048747914002234,0.131375869058674,0.0063488189565027,0.148124574433182,0.00330082743384691,missense,"N19V,A47V",-0.350749816892163,-0.292889704462004
NHERF3_PDZ1 binding UHMK1,1,MTSTFNPRECKLSKQEGQVYGFFLRIEKDTEGHLVRVVEKCSPAEK*GLQDGDRVLRINGVFVDKEEHMQVVDLVRKSGNSVTLLVLDGDSYEKAVKTRVDLKELG*,2,,FALSE,TRUE,943,855,863,1111,47,26,54,-1.35631357531586,0.0665301793142012,-1.50812789478451,0.0871538666482241,-1.45293699387532,0.0699824422906927,-1.42701207288772,0.0421914661849343,0.00738718341820921,0.00944716622888304,-0.0113524420547735,0.0121264706569713,-0.00136167110470595,0.00921608965332615,-0.000307239638939028,0.00581880097467455,stop,"N19V,A47*",-1.42701207288772,-1.42638104230468
NHERF3_PDZ1 binding UHMK1,1,MTSTFNPRECKLSKQEGQVYGFFLRIEKDTEGHLVRVVEKCSPAEKYGLQDGDRVLRINGVFVDKEEHMQVVDLVRKSGNSVTLLVLDGDSYEKAVKTRVDLKELG*,2,,FALSE,FALSE,581.666666666667,550,559,636,685,861,744,-0.439430227454787,0.0363259354111216,-0.378232102755898,0.0285436859386724,-0.435517880893908,0.0408513658323064,-0.40945918974531,0.0196706242214606,0.137582975598937,0.00515821772594083,0.145859724133719,0.00397152970130635,0.132623732281127,0.00537977580730176,0.14002772009579,0.00271285778243854,missense,"N19V,A47Y",-0.40945918974531,-0.354720884742188
NHERF3_PDZ1 binding UHMK1,1,MTSTFNPRECKLSKQEGQVYGFFLRIEKDTEGHLVRVVEKCSPAEKWGLQDGDRVLRINGVFVDKEEHMQVVDLVRKSGNSVTLLVLDGDSYEKAVKTRVDLKELG*,2,,FALSE,FALSE,97.6666666666667,83,89,121,53,53,42,-0.639723003301068,0.0946525604322324,-0.66583003972768,0.0841522789719729,-0.823139557203452,0.104410592838408,-0.699252358488168,0.0538726281106883,0.109141760388499,0.0134404939474111,0.105843737720053,0.0117088338236303,0.0815772697183819,0.0137499828936904,0.100061136205489,0.00742979870822047,missense,"N19V,A47W",-0.699252358488168,-0.659923491919158
NHERF3_PDZ1 binding UHMK1,1,MTSTFNPRECKLSKQEGQVYGFFLRIEKDTEGHLVRVVEKCSPAEKCGLQDGDRVLRINGVFVDKEEHMQVVDLVRKSGNSVTLLVLDGDSYEKAVKTRVDLKELG*,2,,FALSE,FALSE,301.666666666667,263,244,398,876,1003,1005,-0.152328897530791,0.0457739181804417,-0.0912490354242513,0.0389652345873556,-0.187174294532682,0.0462552564473017,-0.137395227708161,0.0249743064928076,0.178350849912278,0.00649981434674442,0.185790158420604,0.00542156982859692,0.16532846052177,0.00609142202533019,0.177549195185955,0.00344431071262607,missense,"N19V,A47C",-0.137395227708161,-0.0681902156693324
NHERF3_PDZ1 binding UHMK1,1,MTSTFNPRECKLSKQEGQVYGFFLRIEKDTEGHLVRVVEKCSPAEKFGLQDGDRVLRINGVFVDKEEHMQVVDLVRKSGNSVTLLVLDGDSYEKAVKTRVDLKELG*,2,,FALSE,FALSE,423.333333333333,442,352,476,626,750,627,-0.409235127627608,0.0387079884843286,-0.280569280558645,0.034158728147534,-0.396477464468685,0.0448980146086768,-0.351527624910298,0.0222468244843544,0.141870625659489,0.00549646499327992,0.159448396595403,0.00475279904943805,0.137765021525985,0.00591268487274477,0.148017303687145,0.00306815229946189,missense,"N19V,A47F",-0.351527624910298,-0.293708871580566
NHERF3_PDZ1 binding UHMK1,1,MTSTFNPRECKLSKQEGQ*YGFFLRIEKDTEGHLVRVVEKCSPAEKTGLQDGDRVLRINGVFVDKEEHMQVVDLVRKSGNSVTLLVLDGDSYEKAVKTRVDLKELG*,2,,FALSE,TRUE,25,18,26,31,1,0,0,-1.36169237704312,0.441591568426593,,,,,-1.36169237704312,0.441591568426593,0.00662340321269184,0.0627052113071445,,,,,0.00870127189701903,0.0609017339550585,stop,"N19*,A47T",-1.36169237704312,-1.35758804225482
NHERF3_PDZ1 binding UHMK1,1,MTSTFNPRECKLSKQEGQ*YGFFLRIEKDTEGHLVRVVEKCSPAEKRGLQDGDRVLRINGVFVDKEEHMQVVDLVRKSGNSVTLLVLDGDSYEKAVKTRVDLKELG*,2,,FALSE,TRUE,129,90,92,205,4,3,2,-1.35022784962257,0.229686955809437,-1.36676138236035,0.26033219144475,-1.88596466503208,0.336382099056626,-1.46723900519942,0.153306585903439,0.00825134555996912,0.0326151360856874,0.00831710251872503,0.0362222676058873,-0.0583877151969462,0.0442986480780794,-0.00585510355809105,0.0211431503131194,stop,"N19*,A47R",-1.46723900519942,-1.46874699825017
NHERF3_PDZ1 binding UHMK1,1,MTSTFNPRECKLSKQEGQ*YGFFLRIEKDTEGHLVRVVEKCSPAEKSGLQDGDRVLRINGVFVDKEEHMQVVDLVRKSGNSVTLLVLDGDSYEKAVKTRVDLKELG*,2,,FALSE,TRUE,58.3333333333333,69,63,43,2,2,4,-1.49290530711729,0.304996362385461,-1.32886389943636,0.320725066886668,-1.14800447392561,0.275652959861114,-1.31052552419251,0.172433926989696,-0.0120085977012879,0.0433089368518365,0.0135901068308084,0.0446252502858469,0.0387953361400228,0.0363011393733911,0.0157579058602278,0.0237810816537321,stop,"N19*,A47S",-1.31052552419251,-1.30370044732361
NHERF3_PDZ1 binding UHMK1,1,MTSTFNPRECKLSKQEGQ*YGFFLRIEKDTEGHLVRVVEKCSPAEKHGLQDGDRVLRINGVFVDKEEHMQVVDLVRKSGNSVTLLVLDGDSYEKAVKTRVDLKELG*,2,,FALSE,TRUE,38.3333333333333,31,24,60,3,1,1,-1.19687263143694,0.267213027949879,-1.47117380068339,0.444809376593335,-1.7962516152878,0.478550935450264,-1.36777876849524,0.206610460237943,0.0300275117029188,0.0379437710763366,-0.00621069958245252,0.0618901726411777,-0.0465732731390054,0.0630210690057509,0.00786187228102561,0.0284945098172433,stop,"N19*,A47H",-1.36777876849524,-1.36399807099202
NHERF3_PDZ1 binding UHMK1,1,MTSTFNPRECKLSKQEGQ*YGFFLRIEKDTEGHLVRVVEKCSPAEKPGLQDGDRVLRINGVFVDKEEHMQVVDLVRKSGNSVTLLVLDGDSYEKAVKTRVDLKELG*,2,,FALSE,TRUE,21.3333333333333,13,31,20,0,0,3,,,,,-1.09206998824354,0.326003040163298,-1.09206998824354,0.326003040163298,,,,,0.0461614299470585,0.0429318147103507,0.0458860194444113,0.044960438197012,stop,"N19*,A47P",-1.09206998824354,-1.0736287744367
NHERF3_PDZ1 binding UHMK1,1,MTSTFNPRECKLSKQEGQ*YGFFLRIEKDTEGHLVRVVEKCSPAEKLGLQDGDRVLRINGVFVDKEEHMQVVDLVRKSGNSVTLLVLDGDSYEKAVKTRVDLKELG*,2,,FALSE,TRUE,64,82,42,68,1,6,1,-1.7241500189908,0.421097332133318,-0.982741570381195,0.21345660507069,-1.75038967384326,0.48033742239953,-1.21795571327651,0.176995600903644,-0.0448449323563027,0.0597950664827604,0.0617490976871884,0.0297000621713571,-0.0405336473386826,0.0632563340715305,0.0285245943564854,0.0244102011183245,stop,"N19*,A47L",-1.21795571327651,-1.20620833679525
NHERF3_PDZ1 binding UHMK1,1,MTSTFNPRECKLSKQEGQ*YGFFLRIEKDTEGHLVRVVEKCSPAEKDGLQDGDRVLRINGVFVDKEEHMQVVDLVRKSGNSVTLLVLDGDSYEKAVKTRVDLKELG*,2,,FALSE,TRUE,27.3333333333333,28,22,32,0,1,0,,,-1.44482808823297,0.446140672603231,,,-1.44482808823297,0.446140672603231,,,-0.00254499292761701,0.0620754073601937,,,-0.00276432058041137,0.061529119874782,stop,"N19*,A47D",-1.44482808823297,-1.44514440500389
NHERF3_PDZ1 binding UHMK1,1,MTSTFNPRECKLSKQEGQ*YGFFLRIEKDTEGHLVRVVEKCSPAEKAGLQDGDRVLRINGVFVDKEEHMQVVDLVRKSGNSVTLLVLDGDSYEKAVKTRVDLKELG*,1,,FALSE,TRUE,111.333333333333,111,145,78,3,6,2,-1.57567599806372,0.246792970418376,-1.47326920479629,0.181655477845261,-1.65819134694481,0.343059060235205,-1.53217285350011,0.134571486531537,-0.0237618874761066,0.0350441595031827,-0.00650225126531787,0.0252752965127743,-0.028391915516102,0.0451779468110096,-0.0148104012508813,0.0185593146623741,stop,N19*,-1.53217285350011,-1.53713363373014
NHERF3_PDZ1 binding UHMK1,1,MTSTFNPRECKLSKQEGQ*YGFFLRIEKDTEGHLVRVVEKCSPAEKGGLQDGDRVLRINGVFVDKEEHMQVVDLVRKSGNSVTLLVLDGDSYEKAVKTRVDLKELG*,2,,FALSE,TRUE,59.6666666666667,55,58,66,3,7,8,-1.16664579677527,0.270116918998205,-1.14305224091889,0.179141810624468,-1.16029587564096,0.1936581654154,-1.15400074157427,0.118237381933066,0.0343196680530947,0.0383561184009176,0.0394436886785302,0.0249255482690461,0.0371766635635055,0.0255031255861779,0.0373448910971839,0.0163066102092645,stop,"N19*,A47G",-1.15400074157427,-1.13885262861852
NHERF3_PDZ1 binding UHMK1,1,MTSTFNPRECKLSKQEGQ*YGFFLRIEKDTEGHLVRVVEKCSPAEKVGLQDGDRVLRINGVFVDKEEHMQVVDLVRKSGNSVTLLVLDGDSYEKAVKTRVDLKELG*,2,,FALSE,TRUE,73.6666666666667,44,56,121,1,2,2,-1.40747115253844,0.437515820100217,-1.4004388013498,0.317280835241363,-1.79810842110469,0.338361809803076,-1.54735531229229,0.204583582087908,0.00012289913594063,0.062126462349254,0.00363127217195966,0.0441460245717294,-0.0468177985987804,0.0445593590668607,-0.016904277430265,0.0282149746026273,stop,"N19*,A47V",-1.54735531229229,-1.55312340335388
NHERF3_PDZ1 binding UHMK1,1,MTSTFNPRECKLSKQEGQ*YGFFLRIEKDTEGHLVRVVEKCSPAEKWGLQDGDRVLRINGVFVDKEEHMQVVDLVRKSGNSVTLLVLDGDSYEKAVKTRVDLKELG*,2,,FALSE,TRUE,22,27,18,21,3,0,0,-1.15584554458269,0.271220058268186,,,,,-1.15584554458269,0.271220058268186,0.0358532845084975,0.0385127622002361,,,,,0.0370904666243203,0.0374050888036155,stop,"N19*,A47W",-1.15584554458269,-1.14079552703238
NHERF3_PDZ1 binding UHMK1,1,MTSTFNPRECKLSKQEGQ*YGFFLRIEKDTEGHLVRVVEKCSPAEKCGLQDGDRVLRINGVFVDKEEHMQVVDLVRKSGNSVTLLVLDGDSYEKAVKTRVDLKELG*,2,,FALSE,TRUE,26.6666666666667,22,17,41,1,0,1,-1.42128639716905,0.436397646003894,,,-1.6742190300923,0.483912195736047,-1.53472880539366,0.324079719115351,-0.00183884084226782,0.06196768363154,,,-0.0305026244309016,0.0637271011736961,-0.0151629032308845,0.0446951849740178,stop,"N19*,A47C",-1.53472880539366,-1.53982549560223
NHERF3_PDZ1 binding UHMK1,1,MTSTFNPRECKLSKQEGQ*YGFFLRIEKDTEGHLVRVVEKCSPAEKFGLQDGDRVLRINGVFVDKEEHMQVVDLVRKSGNSVTLLVLDGDSYEKAVKTRVDLKELG*,2,,FALSE,TRUE,25.3333333333333,28,25,23,1,2,0,-1.49290530711729,0.431329992159978,-1.27365972413203,0.323963171736477,,,-1.35273351914873,0.259036236969208,-0.0120085977012879,0.0612480858678271,0.0212711408194926,0.0450757957975441,,,0.00993682533380538,0.0357247672205966,stop,"N19*,A47F",-1.35273351914873,-1.34815280677788
NHERF3_PDZ1 binding UHMK1,1,MTSTFNPRECKLSKQEGQYYGFFLRIEKDTEGHLVRVVEKCSPAEKKGLQDGDRVLRINGVFVDKEEHMQVVDLVRKSGNSVTLLVLDGDSYEKAVKTRVDLKELG*,2,,FALSE,FALSE,28.3333333333333,30,30,25,5,10,1,-1.0354328667011,0.221972433755425,-0.841550746664979,0.170174869651317,-1.51567538004304,0.494570193003941,-0.955121083659242,0.130282888790585,0.0529516689670745,0.0315196877797924,0.0813941971724353,0.0236779002784802,-0.00962378046672224,0.0651306683418409,0.0647732137405946,0.0179678562711047,missense,"N19Y,A47K",-0.955121083659242,-0.929397759915283
NHERF3_PDZ1 binding UHMK1,1,MTSTFNPRECKLSKQEGQYYGFFLRIEKDTEGHLVRVVEKCSPAEKNGLQDGDRVLRINGVFVDKEEHMQVVDLVRKSGNSVTLLVLDGDSYEKAVKTRVDLKELG*,2,,FALSE,FALSE,417.666666666667,336,426,491,300,324,469,-0.536982220050378,0.0469829379444559,-0.59177867598838,0.0367517291022632,-0.498759496412151,0.0468702423179575,-0.551036744259673,0.0246288352585148,0.123730767480619,0.00667149298645928,0.1161471439145,0.00511358568117681,0.124295351913716,0.00617241040947303,0.120502169393445,0.00339666533462441,missense,"N19Y,A47N",-0.551036744259673,-0.503826672649371
NHERF3_PDZ1 binding UHMK1,1,MTSTFNPRECKLSKQEGQYYGFFLRIEKDTEGHLVRVVEKCSPAEKTGLQDGDRVLRINGVFVDKEEHMQVVDLVRKSGNSVTLLVLDGDSYEKAVKTRVDLKELG*,2,,FALSE,FALSE,88.3333333333333,72,96,97,35,33,40,-0.718286199077377,0.107290052856652,-0.798885512996912,0.0981058160575487,-0.767985506819118,0.111883307400993,-0.763895391570559,0.0607841742471597,0.0979859273872698,0.0152349952230789,0.0873305798487991,0.0136503100258528,0.0888405868654843,0.0147340755476225,0.0911459460517026,0.00838299884635096,missense,"N19Y,A47T",-0.763895391570559,-0.728003848396019
NHERF3_PDZ1 binding UHMK1,1,MTSTFNPRECKLSKQEGQYYGFFLRIEKDTEGHLVRVVEKCSPAEKRGLQDGDRVLRINGVFVDKEEHMQVVDLVRKSGNSVTLLVLDGDSYEKAVKTRVDLKELG*,2,,FALSE,FALSE,345.666666666667,294,320,423,52,91,65,-1.01780197087511,0.0705745295080007,-0.876250294846358,0.055922078521175,-1.08213794592089,0.0722901676288515,-0.971513585240493,0.0374793487655684,0.055455224576712,0.0100214567082187,0.0765661491578814,0.00778092206741686,0.0474693950521617,0.00951999736096772,0.0625124555161649,0.00516893321913354,missense,"N19Y,A47R",-0.971513585240493,-0.946661915045143
NHERF3_PDZ1 binding UHMK1,1,MTSTFNPRECKLSKQEGQYYGFFLRIEKDTEGHLVRVVEKCSPAEKSGLQDGDRVLRINGVFVDKEEHMQVVDLVRKSGNSVTLLVLDGDSYEKAVKTRVDLKELG*,2,,FALSE,FALSE,132,110,150,136,351,366,215,-0.169819124551208,0.0687977726543046,-0.238924366043071,0.051074230231684,-0.347578689437748,0.0783392020400887,-0.243022179495994,0.03633188121863,0.175867269020929,0.00976916041925332,0.165242813450406,0.00710639903943415,0.14420457236005,0.0103166035042408,0.162981741963995,0.00501068118657165,missense,"N19Y,A47S",-0.243022179495994,-0.179433766418481
NHERF3_PDZ1 binding UHMK1,1,MTSTFNPRECKLSKQEGQYYGFFLRIEKDTEGHLVRVVEKCSPAEKMGLQDGDRVLRINGVFVDKEEHMQVVDLVRKSGNSVTLLVLDGDSYEKAVKTRVDLKELG*,2,,FALSE,FALSE,29.6666666666667,28,30,31,14,16,53,-0.709173356359085,0.168931691999442,-0.699240845417945,0.148428045861152,-0.312189325177753,0.161330121356754,-0.577048899232696,0.0917265370850067,0.099279934721457,0.0239879975087418,0.101195003585696,0.0206520767468843,0.1488650492328,0.0212457984251226,0.11691472467069,0.012650389087079,missense,"N19Y,A47M",-0.577048899232696,-0.531221995839693
NHERF3_PDZ1 binding UHMK1,1,MTSTFNPRECKLSKQEGQYYGFFLRIEKDTEGHLVRVVEKCSPAEKIGLQDGDRVLRINGVFVDKEEHMQVVDLVRKSGNSVTLLVLDGDSYEKAVKTRVDLKELG*,2,,FALSE,FALSE,35.6666666666667,28,39,40,7,10,8,-0.91502018881952,0.201628096500284,-0.920990628069806,0.162944020521784,-0.999871661345084,0.210386616926538,-0.940262034037925,0.108558450401364,0.0700500534256514,0.0286308283501779,0.0703410399472126,0.0226718097495518,0.0583031617696391,0.02770611970644,0.0668224872131086,0.0149717484155641,missense,"N19Y,A47I",-0.940262034037925,-0.913748596395414
NHERF3_PDZ1 binding UHMK1,1,MTSTFNPRECKLSKQEGQYYGFFLRIEKDTEGHLVRVVEKCSPAEKQGLQDGDRVLRINGVFVDKEEHMQVVDLVRKSGNSVTLLVLDGDSYEKAVKTRVDLKELG*,2,,FALSE,FALSE,38,34,46,34,26,30,13,-0.582994007879634,0.141776547291589,-0.638331271692498,0.114067608509038,-0.792187598201969,0.191710856837307,-0.647649033585317,0.0806310102435621,0.117197176070047,0.0201320156270019,0.109669878963188,0.0158712121526272,0.0856533782359848,0.0252466816860945,0.107177965848835,0.0111201587292021,missense,"N19Y,A47Q",-0.647649033585317,-0.605576216006228
NHERF3_PDZ1 binding UHMK1,1,MTSTFNPRECKLSKQEGQYYGFFLRIEKDTEGHLVRVVEKCSPAEKHGLQDGDRVLRINGVFVDKEEHMQVVDLVRKSGNSVTLLVLDGDSYEKAVKTRVDLKELG*,2,,FALSE,FALSE,35,42,37,26,34,13,23,-0.566079873867327,0.126634683536382,-0.825611030357664,0.150734882897254,-0.523360377085054,0.188479988021086,-0.642053692078434,0.0862197387829532,0.119598952786704,0.0179818981106343,0.083612027654487,0.0209730469195747,0.12105562614235,0.0248212038706055,0.107949642719963,0.0118909235784173,missense,"N19Y,A47H",-0.642053692078434,-0.599683348264195
NHERF3_PDZ1 binding UHMK1,1,MTSTFNPRECKLSKQEGQYYGFFLRIEKDTEGHLVRVVEKCSPAEKPGLQDGDRVLRINGVFVDKEEHMQVVDLVRKSGNSVTLLVLDGDSYEKAVKTRVDLKELG*,2,,FALSE,FALSE,66.3333333333333,77,62,60,8,3,15,-1.11619332109854,0.172473597291978,-1.22563654988986,0.267242248186616,-0.907589475539016,0.16820898754138,-1.04579644084365,0.109789714053927,0.0414838291795172,0.0244909417125672,0.0279530200716527,0.0371837235176079,0.0704559370937825,0.0221516863220813,0.0522677972554007,0.0151415571183526,missense,"N19Y,A47P",-1.04579644084365,-1.02489468118309
NHERF3_PDZ1 binding UHMK1,1,MTSTFNPRECKLSKQEGQYYGFFLRIEKDTEGHLVRVVEKCSPAEKLGLQDGDRVLRINGVFVDKEEHMQVVDLVRKSGNSVTLLVLDGDSYEKAVKTRVDLKELG*,2,,FALSE,FALSE,118,142,103,109,21,12,16,-1.07062307084155,0.10686480977866,-1.1532363992686,0.136476203566601,-1.051334168112,0.148866238342742,-1.08975108485318,0.0732491446335592,0.0479547230461404,0.0151746114681142,0.0380266787150804,0.0189891136397326,0.0515259893729004,0.0196044115354144,0.046205829077213,0.0101020948719726,missense,"N19Y,A47L",-1.08975108485318,-1.07118656586567
NHERF3_PDZ1 binding UHMK1,1,MTSTFNPRECKLSKQEGQYYGFFLRIEKDTEGHLVRVVEKCSPAEKEGLQDGDRVLRINGVFVDKEEHMQVVDLVRKSGNSVTLLVLDGDSYEKAVKTRVDLKELG*,2,,FALSE,FALSE,68.6666666666667,62,79,65,53,46,65,-0.549904692082228,0.103828799426994,-0.672655682827811,0.0895862300410786,-0.484067942647128,0.118308311048112,-0.586576717857645,0.0588433624068581,0.12189579961143,0.0147435034392399,0.104894027007816,0.0124649063964847,0.126230104006,0.0155801936266235,0.115600703487867,0.00811533339527358,missense,"N19Y,A47E",-0.586576717857645,-0.541256445918894
NHERF3_PDZ1 binding UHMK1,1,MTSTFNPRECKLSKQEGQYYGFFLRIEKDTEGHLVRVVEKCSPAEKDGLQDGDRVLRINGVFVDKEEHMQVVDLVRKSGNSVTLLVLDGDSYEKAVKTRVDLKELG*,2,,FALSE,FALSE,1020.66666666667,947,970,1145,209,251,205,-0.952044105456472,0.0398330904834553,-0.918225168130899,0.0332310297979693,-1.03535341149964,0.0449095772077553,-0.957301739712477,0.022186006823589,0.0647927236165473,0.00565622746077607,0.0707258222878235,0.00462372036082492,0.0536305184640076,0.00591420756824159,0.0644724703743323,0.00305976468235022,missense,"N19Y,A47D",-0.957301739712477,-0.931694369996503
NHERF3_PDZ1 binding UHMK1,1,MTSTFNPRECKLSKQEGQYYGFFLRIEKDTEGHLVRVVEKCSPAEKGGLQDGDRVLRINGVFVDKEEHMQVVDLVRKSGNSVTLLVLDGDSYEKAVKTRVDLKELG*,2,,FALSE,FALSE,122.666666666667,113,121,134,419,473,343,-0.115032644302555,0.0674686817780837,-0.107600387567561,0.0551359856939195,-0.199983355754474,0.0767498524552151,-0.131704100220001,0.0373093777271336,0.18364685102927,0.00958043189679358,0.183515053487302,0.00767154617888807,0.163641616611628,0.0101072997448231,0.17833408230104,0.00514549180470685,missense,"N19Y,A47G",-0.131704100220001,-0.0621964686300287
NHERF3_PDZ1 binding UHMK1,1,MTSTFNPRECKLSKQEGQYYGFFLRIEKDTEGHLVRVVEKCSPAEKVGLQDGDRVLRINGVFVDKEEHMQVVDLVRKSGNSVTLLVLDGDSYEKAVKTRVDLKELG*,2,,FALSE,FALSE,1139.66666666667,1029,1120,1270,1594,1473,1709,-0.379258328961799,0.0287253174371764,-0.427177125295993,0.0212099854081201,-0.393209009358863,0.0317500987352411,-0.40644670057877,0.0150298600609367,0.146127277346361,0.00407894359527921,0.139049580161187,0.00295112856810465,0.138195449135169,0.00418121670047595,0.140443185034164,0.0020728306522571,missense,"N19Y,A47V",-0.40644670057877,-0.35154820972121
NHERF3_PDZ1 binding UHMK1,1,MTSTFNPRECKLSKQEGQYYGFFLRIEKDTEGHLVRVVEKCSPAEK*GLQDGDRVLRINGVFVDKEEHMQVVDLVRKSGNSVTLLVLDGDSYEKAVKTRVDLKELG*,2,,FALSE,TRUE,39.6666666666667,38,43,38,0,2,1,,,-1.43786721417861,0.315767228054926,-1.64986654461582,0.485239573411611,-1.50093508105659,0.264662882839175,,,-0.00157646636404149,0.0439354233231744,-0.0272956101843809,0.063901905471194,-0.0105022698400349,0.0365007614069282,stop,"N19Y,A47*",-1.50093508105659,-1.50423482651008
NHERF3_PDZ1 binding UHMK1,1,MTSTFNPRECKLSKQEGQYYGFFLRIEKDTEGHLVRVVEKCSPAEKYGLQDGDRVLRINGVFVDKEEHMQVVDLVRKSGNSVTLLVLDGDSYEKAVKTRVDLKELG*,2,,FALSE,FALSE,54.3333333333333,43,59,61,54,64,51,-0.435680572259282,0.118061903545346,-0.484277556038379,0.0907726223345556,-0.541450549887941,0.124857551810863,-0.484980850494164,0.0623475608576851,0.13811541991666,0.0167645787158305,0.131104703765825,0.0126299794091666,0.118673304963803,0.0164426726721535,0.129612213053482,0.00859861201071089,missense,"N19Y,A47Y",-0.484980850494164,-0.434258328150101
NHERF3_PDZ1 binding UHMK1,1,MTSTFNPRECKLSKQEGQYYGFFLRIEKDTEGHLVRVVEKCSPAEKWGLQDGDRVLRINGVFVDKEEHMQVVDLVRKSGNSVTLLVLDGDSYEKAVKTRVDLKELG*,2,,FALSE,FALSE,1706.66666666667,1536,1723,1861,692,812,720,-0.740119190283757,0.0289377297827401,-0.736699319006091,0.0213226120394706,-0.78840805727954,0.0321477246154425,-0.749108039807653,0.0151423624165434,0.0948856817645079,0.00410910576766912,0.0959830824364599,0.00296679928465218,0.0861511114794866,0.00423358063120585,0.093185331373694,0.00208834632107951,missense,"N19Y,A47W",-0.749108039807653,-0.712430195190665
NHERF3_PDZ1 binding UHMK1,1,MTSTFNPRECKLSKQEGQYYGFFLRIEKDTEGHLVRVVEKCSPAEKCGLQDGDRVLRINGVFVDKEEHMQVVDLVRKSGNSVTLLVLDGDSYEKAVKTRVDLKELG*,2,,FALSE,FALSE,49.3333333333333,47,42,59,54,63,65,-0.462095681150042,0.11421503434498,-0.386139144531974,0.102145567174553,-0.453028845074674,0.122646247992805,-0.429111081303566,0.0646872644589879,0.134364521794674,0.0162183301836418,0.14475954907817,0.0142123955105914,0.130317687928806,0.0161514628547922,0.13731744581302,0.00892129028730919,missense,"N19Y,A47C",-0.429111081303566,-0.375417744387147
NHERF3_PDZ1 binding UHMK1,1,MTSTFNPRECKLSKQEGQYYGFFLRIEKDTEGHLVRVVEKCSPAEKFGLQDGDRVLRINGVFVDKEEHMQVVDLVRKSGNSVTLLVLDGDSYEKAVKTRVDLKELG*,2,,FALSE,FALSE,59.6666666666667,55,58,66,71,63,31,-0.427495143259347,0.104382905353688,-0.483869984721101,0.0915259500993454,-0.726249466365322,0.132329759627943,-0.516179835309348,0.0610551737897282,0.139277736164928,0.0148221854877756,0.13116141268546,0.0127347964113965,0.0943368667609373,0.0174266985920326,0.125309431006143,0.00842037352291523,missense,"N19Y,A47F",-0.516179835309348,-0.467116285251629
NHERF3_PDZ1 binding UHMK1,1,MTSTFNPRECKLSKQEGQSYGFFLRIEKDTEGHLVRVVEKCSPAEKAGLQDGDRVLRINGVFVDKEEHMQVVDLVRKSGNSVTLLVLDGDSYEKAVKTRVDLKELG*,1,,FALSE,FALSE,144.666666666667,174,160,100,249,291,215,-0.397578426204024,0.0585687809096549,-0.334656051334824,0.0516567907148513,-0.248754155062999,0.0894443954509966,-0.344268176317121,0.035549887968891,0.143525856370788,0.00831666192365778,0.151922836755413,0.00718745571398828,0.157218919086658,0.0117790625831527,0.149018484503295,0.00490283323779865,missense,N19S,-0.344268176317121,-0.286063409657098
NHERF3_PDZ1 binding UHMK1,1,MTSTFNPRECKLSKQEGQWYGFFLRIEKDTEGHLVRVVEKCSPAEKKGLQDGDRVLRINGVFVDKEEHMQVVDLVRKSGNSVTLLVLDGDSYEKAVKTRVDLKELG*,2,,FALSE,FALSE,50.6666666666667,54,60,38,2,8,3,-1.48210505492471,0.305729524200875,-1.11898954809689,0.168403187684734,-1.29777573109369,0.300757191098966,-1.22179261844228,0.132435603445442,-0.0104749812458852,0.0434130445156709,0.0427917390824377,0.023431390855462,0.0190717413586511,0.0396071521130558,0.0279954307711185,0.0182647461226441,missense,"N19W,A47K",-1.22179261844228,-1.21024926524489
NHERF3_PDZ1 binding UHMK1,1,MTSTFNPRECKLSKQEGQWYGFFLRIEKDTEGHLVRVVEKCSPAEKNGLQDGDRVLRINGVFVDKEEHMQVVDLVRKSGNSVTLLVLDGDSYEKAVKTRVDLKELG*,2,,FALSE,FALSE,40,40,31,49,20,16,13,-0.709173356359085,0.141654675566038,-0.709169101621703,0.147289443830678,-0.90931265704805,0.175322191297387,-0.759856603358854,0.0882286140164364,0.099279934721457,0.0201147100603892,0.0998135994993381,0.020493653206501,0.0702290088135399,0.0230884344747883,0.0917029521694745,0.0121679759357674,missense,"N19W,A47N",-0.759856603358854,-0.723750301987746
NHERF3_PDZ1 binding UHMK1,1,MTSTFNPRECKLSKQEGQWYGFFLRIEKDTEGHLVRVVEKCSPAEKTGLQDGDRVLRINGVFVDKEEHMQVVDLVRKSGNSVTLLVLDGDSYEKAVKTRVDLKELG*,2,,FALSE,FALSE,116,119,112,117,22,23,26,-0.993785290438203,0.110345347030024,-0.986093055401793,0.104458636082002,-0.965044599879278,0.119929302452524,-0.982674752065,0.0641104666990028,0.0588655501566556,0.0156688415200755,0.0612827766124896,0.0145342327773986,0.0628895881692426,0.0157936643432966,0.0609731724746066,0.00884174170387575,missense,"N19W,A47T",-0.982674752065,-0.958416564848497
NHERF3_PDZ1 binding UHMK1,1,MTSTFNPRECKLSKQEGQWYGFFLRIEKDTEGHLVRVVEKCSPAEKRGLQDGDRVLRINGVFVDKEEHMQVVDLVRKSGNSVTLLVLDGDSYEKAVKTRVDLKELG*,2,,FALSE,FALSE,153.666666666667,133,151,177,22,26,15,-1.03111101393065,0.106849730426557,-0.965525432313476,0.100746883807051,-1.27077525830505,0.136126432694763,-1.0580684817104,0.0645392515660758,0.0535653643149612,0.0151724702271404,0.0641445277596971,0.014017784606145,0.0226274729072688,0.0179266879925574,0.0505753089440503,0.00890087721226302,missense,"N19W,A47R",-1.0580684817104,-1.03781927455484
NHERF3_PDZ1 binding UHMK1,1,MTSTFNPRECKLSKQEGQWYGFFLRIEKDTEGHLVRVVEKCSPAEKSGLQDGDRVLRINGVFVDKEEHMQVVDLVRKSGNSVTLLVLDGDSYEKAVKTRVDLKELG*,2,,FALSE,FALSE,309.666666666667,258,340,331,613,713,480,-0.247429644426797,0.0463770946453812,-0.286875130930113,0.034681920066312,-0.368903622772647,0.0511253992158515,-0.294644054887495,0.0244055776788772,0.16484671429024,0.00658546432376797,0.158571009137592,0.00482559526256114,0.141396260860299,0.00673277821282956,0.155862353945433,0.00336587495117804,missense,"N19W,A47S",-0.294644054887495,-0.233800579222239
NHERF3_PDZ1 binding UHMK1,1,MTSTFNPRECKLSKQEGQWYGFFLRIEKDTEGHLVRVVEKCSPAEKMGLQDGDRVLRINGVFVDKEEHMQVVDLVRKSGNSVTLLVLDGDSYEKAVKTRVDLKELG*,2,,FALSE,FALSE,60,69,56,55,11,16,13,-1.04863389352357,0.149203175568046,-0.888225211835781,0.131090596680031,-0.946333020663613,0.171027718033602,-0.955175316152808,0.085342672773535,0.0510771468168362,0.0211865835324402,0.0748999754690189,0.0182397676107885,0.0653537432624668,0.0225228890420003,0.0647657343113413,0.0117699637490507,missense,"N19W,A47M",-0.955175316152808,-0.92945487616306
NHERF3_PDZ1 binding UHMK1,1,MTSTFNPRECKLSKQEGQWYGFFLRIEKDTEGHLVRVVEKCSPAEKIGLQDGDRVLRINGVFVDKEEHMQVVDLVRKSGNSVTLLVLDGDSYEKAVKTRVDLKELG*,2,,FALSE,FALSE,49.6666666666667,51,61,37,7,9,7,-1.09309219461401,0.182708690018883,-1.08833146814206,0.160336922953914,-1.0176810689971,0.22248764997116,-1.07390631394511,0.105966417666654,0.0447641477390557,0.025944306536709,0.0470574626959627,0.0223090617342027,0.0559578149623384,0.0292997223557137,0.0483910474813155,0.0146142703763556,missense,"N19W,A47I",-1.07390631394511,-1.05449926639535
NHERF3_PDZ1 binding UHMK1,1,MTSTFNPRECKLSKQEGQWYGFFLRIEKDTEGHLVRVVEKCSPAEKQGLQDGDRVLRINGVFVDKEEHMQVVDLVRKSGNSVTLLVLDGDSYEKAVKTRVDLKELG*,2,,FALSE,FALSE,68,58,69,77,26,25,21,-0.741602729208524,0.120855865086347,-0.816304072393596,0.109426116206747,-0.900471079219074,0.13930600837078,-0.812484804926994,0.0700985626027151,0.0946750218959526,0.0171613162473841,0.0849069851474514,0.0152254012164873,0.0713933690627896,0.0183454109397787,0.0844447775130695,0.00966758497104829,missense,"N19W,A47Q",-0.812484804926994,-0.779176951274583
NHERF3_PDZ1 binding UHMK1,1,MTSTFNPRECKLSKQEGQWYGFFLRIEKDTEGHLVRVVEKCSPAEKHGLQDGDRVLRINGVFVDKEEHMQVVDLVRKSGNSVTLLVLDGDSYEKAVKTRVDLKELG*,2,,FALSE,FALSE,49.3333333333333,79,37,32,35,16,9,-0.745093161604753,0.104208596998334,-0.762741010515457,0.141619766295643,-0.890609166654327,0.213113070348434,-0.77000051249561,0.0780954654363066,0.0941793867511543,0.0147974340137064,0.0923596768425252,0.0197047819732762,0.0726920986780329,0.0280651703246999,0.0903039633760241,0.0107704711755361,missense,"N19W,A47H",-0.77000051249561,-0.734433602525625
NHERF3_PDZ1 binding UHMK1,1,MTSTFNPRECKLSKQEGQWYGFFLRIEKDTEGHLVRVVEKCSPAEKPGLQDGDRVLRINGVFVDKEEHMQVVDLVRKSGNSVTLLVLDGDSYEKAVKTRVDLKELG*,2,,FALSE,FALSE,75.3333333333333,80,68,78,0,1,2,,,-1.62584397671853,0.438903703817933,-1.65492285883197,0.343067759703409,-1.64389449638063,0.270293690380434,,,-0.0277312978453974,0.0610684653506723,-0.0279614835607041,0.0451790924566356,-0.0302183987268633,0.0372773295466954,missense,"N19W,A47P",-1.64389449638063,-1.65479595418147
NHERF3_PDZ1 binding UHMK1,1,MTSTFNPRECKLSKQEGQWYGFFLRIEKDTEGHLVRVVEKCSPAEKLGLQDGDRVLRINGVFVDKEEHMQVVDLVRKSGNSVTLLVLDGDSYEKAVKTRVDLKELG*,2,,FALSE,FALSE,130,143,104,143,17,17,7,-1.13026600185872,0.116016575277032,-1.05047315341718,0.118679844111688,-1.29169420383341,0.197796669178923,-1.12125817250344,0.0765047753053533,0.0394855337322808,0.0164741457673163,0.0523250171980094,0.0165129523513072,0.0198726265324938,0.0260481311685329,0.0418605552835774,0.0105510924688606,missense,"N19W,A47L",-1.12125817250344,-1.10436900883742
NHERF3_PDZ1 binding UHMK1,1,MTSTFNPRECKLSKQEGQWYGFFLRIEKDTEGHLVRVVEKCSPAEKEGLQDGDRVLRINGVFVDKEEHMQVVDLVRKSGNSVTLLVLDGDSYEKAVKTRVDLKELG*,2,,FALSE,FALSE,2027,1683,1943,2455,297,237,297,-1.01845829222774,0.0337301428569928,-1.14594504186917,0.0314026320013071,-1.16098425310941,0.0371061104084861,-1.10733501069386,0.0195391998186981,0.0553620281208815,0.00478961983536943,0.0390411882825165,0.00436931957422543,0.03708601013306,0.00488655767099895,0.0437807565667706,0.00269473249521722,missense,"N19W,A47E",-1.10733501069386,-1.08970549795183
NHERF3_PDZ1 binding UHMK1,1,MTSTFNPRECKLSKQEGQWYGFFLRIEKDTEGHLVRVVEKCSPAEKDGLQDGDRVLRINGVFVDKEEHMQVVDLVRKSGNSVTLLVLDGDSYEKAVKTRVDLKELG*,2,,FALSE,FALSE,86.3333333333333,45,62,152,6,6,8,-1.10170074531369,0.196472420666196,-1.21602353024335,0.189445842986649,-1.42772197440553,0.178761510227807,-1.25908763915876,0.108425528315405,0.043541748967732,0.0278987316216115,0.029290562571503,0.0263592373398112,0.00195893149842544,0.0235413633891218,0.0228519190015978,0.0149534165766101,missense,"N19W,A47D",-1.25908763915876,-1.24952740836595
NHERF3_PDZ1 binding UHMK1,1,MTSTFNPRECKLSKQEGQWYGFFLRIEKDTEGHLVRVVEKCSPAEKAGLQDGDRVLRINGVFVDKEEHMQVVDLVRKSGNSVTLLVLDGDSYEKAVKTRVDLKELG*,1,,FALSE,FALSE,70.3333333333333,98,33,80,301,153,286,-0.170079062809729,0.0739501584735236,-0.0444571477256561,0.10364323654129,-0.0757788311063354,0.0973857013433712,-0.11334619699751,0.0512049795394311,0.175830358254074,0.0105007899716046,0.192300718135086,0.0144207791925558,0.179998291186534,0.0128248647111294,0.180865897258496,0.00706189217379281,missense,N19W,-0.11334619699751,-0.0428624037515762
NHERF3_PDZ1 binding UHMK1,1,MTSTFNPRECKLSKQEGQWYGFFLRIEKDTEGHLVRVVEKCSPAEKGGLQDGDRVLRINGVFVDKEEHMQVVDLVRKSGNSVTLLVLDGDSYEKAVKTRVDLKELG*,2,,FALSE,FALSE,117.333333333333,112,125,115,456,418,303,-0.0959792380553708,0.0680438930763653,-0.149628278051779,0.0547539664348232,-0.183821938773422,0.0824422976459639,-0.140217159829206,0.037886680827592,0.186352400569329,0.00966211087027017,0.177667349876075,0.00761839253793112,0.165769937129558,0.0108569461347943,0.177160010764053,0.00522511008175145,missense,"N19W,A47G",-0.140217159829206,-0.071162200979944
NHERF3_PDZ1 binding UHMK1,1,MTSTFNPRECKLSKQEGQWYGFFLRIEKDTEGHLVRVVEKCSPAEKVGLQDGDRVLRINGVFVDKEEHMQVVDLVRKSGNSVTLLVLDGDSYEKAVKTRVDLKELG*,2,,FALSE,FALSE,421,350,370,543,140,174,166,-0.775603913370324,0.0515808815045263,-0.737351649748339,0.0439707305377813,-0.863325584967182,0.0523966187220171,-0.785281219861128,0.0282018328579801,0.089846914681054,0.00732439273166912,0.0958923180228003,0.00611802773804828,0.0762851132494323,0.00690018695928648,0.0881965373263472,0.0038894323274364,missense,"N19W,A47V",-0.785281219861128,-0.750526844984362
NHERF3_PDZ1 binding UHMK1,1,MTSTFNPRECKLSKQEGQWYGFFLRIEKDTEGHLVRVVEKCSPAEK*GLQDGDRVLRINGVFVDKEEHMQVVDLVRKSGNSVTLLVLDGDSYEKAVKTRVDLKELG*,2,,FALSE,TRUE,55.3333333333333,59,40,67,1,3,3,-1.71424996210518,0.421395116549448,-1.29320099998229,0.263555163316415,-1.47952590519654,0.287828261355967,-1.4371382583335,0.176504758049037,-0.0434391420211799,0.059837351336169,0.0185521942332844,0.036670707535555,-0.00486320352483513,0.0379045225429403,-0.00170378408428762,0.0243425069341906,stop,"N19W,A47*",-1.4371382583335,-1.43704567671348
NHERF3_PDZ1 binding UHMK1,1,MTSTFNPRECKLSKQEGQWYGFFLRIEKDTEGHLVRVVEKCSPAEKYGLQDGDRVLRINGVFVDKEEHMQVVDLVRKSGNSVTLLVLDGDSYEKAVKTRVDLKELG*,2,,FALSE,FALSE,153.333333333333,131,198,131,69,79,30,-0.693713959684614,0.0787586756586612,-0.787112146195533,0.0629732844420853,-0.956465570000469,0.112793691541384,-0.783563863787879,0.0450843049455474,0.101475141343286,0.0111835907941892,0.0889687101181873,0.00876201728423961,0.0640193730969142,0.0148539653597265,0.0884333850611256,0.0062177644268108,missense,"N19W,A47Y",-0.783563863787879,-0.748718170358661
NHERF3_PDZ1 binding UHMK1,1,MTSTFNPRECKLSKQEGQWYGFFLRIEKDTEGHLVRVVEKCSPAEKWGLQDGDRVLRINGVFVDKEEHMQVVDLVRKSGNSVTLLVLDGDSYEKAVKTRVDLKELG*,2,,FALSE,FALSE,1490,1280,1453,1737,91,129,161,-1.28845381412769,0.0501502851879627,-1.24212306857117,0.0411479478193066,-1.24634929593927,0.0459126412967921,-1.25608870038686,0.0261478345894323,0.0170231478903519,0.00712125061859624,0.0256591082498003,0.0057252695837285,0.0258441634322538,0.00604630253763686,0.0232655151485634,0.00360615686422736,missense,"N19W,A47W",-1.25608870038686,-1.2463690042672
NHERF3_PDZ1 binding UHMK1,1,MTSTFNPRECKLSKQEGQWYGFFLRIEKDTEGHLVRVVEKCSPAEKCGLQDGDRVLRINGVFVDKEEHMQVVDLVRKSGNSVTLLVLDGDSYEKAVKTRVDLKELG*,2,,FALSE,FALSE,55,48,63,54,51,52,29,-0.485322575069278,0.114147859151792,-0.56700942845311,0.0925683766483684,-0.683310853171432,0.142283144687487,-0.564849931242541,0.0641705358086323,0.131066344484804,0.0162087914265989,0.119593503381763,0.0128798382258899,0.0999915152103386,0.0187374743532129,0.118597135197028,0.00885002608517997,missense,"N19W,A47C",-0.564849931242541,-0.51837436091574
NHERF3_PDZ1 binding UHMK1,1,MTSTFNPRECKLSKQEGQWYGFFLRIEKDTEGHLVRVVEKCSPAEKFGLQDGDRVLRINGVFVDKEEHMQVVDLVRKSGNSVTLLVLDGDSYEKAVKTRVDLKELG*,2,,FALSE,FALSE,147.666666666667,151,117,175,29,54,50,-0.993329211555315,0.0955889489766048,-0.743017827368708,0.0783790539250382,-0.88556202502507,0.092412696706103,-0.856256769123276,0.0506814115969064,0.0589303125406524,0.0135734594425397,0.0951039337629494,0.0109055551302096,0.0733567641030412,0.0121699624944692,0.0784080034694195,0.00698968473637129,missense,"N19W,A47F",-0.856256769123276,-0.825276442342353
NHERF3_PDZ1 binding UHMK1,1,MTSTFNPRECKLSKQEGQCYGFFLRIEKDTEGHLVRVVEKCSPAEKKGLQDGDRVLRINGVFVDKEEHMQVVDLVRKSGNSVTLLVLDGDSYEKAVKTRVDLKELG*,2,,FALSE,FALSE,43.3333333333333,45,35,50,9,6,3,-0.981288067432105,0.170815332250351,-1.04289538787092,0.199463981440777,-1.3857291367312,0.293658638918752,-1.06914936541352,0.118675447790163,0.060640133426309,0.0242554710485576,0.0533793772060739,0.0277531475204324,0.00748902939350349,0.0386723334476836,0.0490470980824197,0.0163670256976734,missense,"N19C,A47K",-1.06914936541352,-1.04948937226863
NHERF3_PDZ1 binding UHMK1,1,MTSTFNPRECKLSKQEGQCYGFFLRIEKDTEGHLVRVVEKCSPAEKNGLQDGDRVLRINGVFVDKEEHMQVVDLVRKSGNSVTLLVLDGDSYEKAVKTRVDLKELG*,2,,FALSE,FALSE,81.6666666666667,60,79,106,39,28,45,-0.631257937662847,0.110326870025968,-0.822969169513203,0.102994078055944,-0.758653594692886,0.107277737364163,-0.741931567549843,0.0616253643504004,0.110343784538246,0.0156662178186136,0.083979612584935,0.0143304561624136,0.0900695199518016,0.0141275613281303,0.0941750685775502,0.00849901087994963,missense,"N19C,A47N",-0.741931567549843,-0.704872121779485
NHERF3_PDZ1 binding UHMK1,1,MTSTFNPRECKLSKQEGQCYGFFLRIEKDTEGHLVRVVEKCSPAEKTGLQDGDRVLRINGVFVDKEEHMQVVDLVRKSGNSVTLLVLDGDSYEKAVKTRVDLKELG*,2,,FALSE,FALSE,72,65,64,87,34,14,21,-0.707089082170434,0.115945519076773,-0.968816023569031,0.134635622560914,-0.939451992721056,0.135152258882205,-0.854456288516557,0.0736610815405477,0.0995758979208611,0.0164640559142247,0.063686679360777,0.0187330176979733,0.066259915844473,0.0177983976257085,0.0786563152551094,0.0101589068079547,missense,"N19C,A47T",-0.854456288516557,-0.823380223125986
NHERF3_PDZ1 binding UHMK1,1,MTSTFNPRECKLSKQEGQCYGFFLRIEKDTEGHLVRVVEKCSPAEKRGLQDGDRVLRINGVFVDKEEHMQVVDLVRKSGNSVTLLVLDGDSYEKAVKTRVDLKELG*,2,,FALSE,FALSE,160.333333333333,124,166,191,20,20,17,-1.02472143231095,0.114280369053198,-1.14412379565076,0.106011844695815,-1.2550169688487,0.12870515260879,-1.13328719520695,0.0665311393707883,0.0544726734537094,0.0162276075951175,0.039294594008229,0.0147503441147828,0.0247027049748988,0.0169493688196901,0.0402015826201289,0.00917558676250002,missense,"N19C,A47R",-1.13328719520695,-1.11703766181785
NHERF3_PDZ1 binding UHMK1,1,MTSTFNPRECKLSKQEGQCYGFFLRIEKDTEGHLVRVVEKCSPAEKSGLQDGDRVLRINGVFVDKEEHMQVVDLVRKSGNSVTLLVLDGDSYEKAVKTRVDLKELG*,2,,FALSE,FALSE,180,203,117,220,392,161,386,-0.32268535809544,0.0530263053653752,-0.415131852998718,0.062377765729943,-0.304461535324702,0.0611148079788921,-0.344130462569944,0.0337026034020113,0.154160537820712,0.00752964032945695,0.140725542992047,0.00867915761930221,0.149882733122882,0.00804829798793961,0.149037477180221,0.00464806652286284,missense,"N19C,A47S",-0.344130462569944,-0.285918373130306
NHERF3_PDZ1 binding UHMK1,1,MTSTFNPRECKLSKQEGQCYGFFLRIEKDTEGHLVRVVEKCSPAEKMGLQDGDRVLRINGVFVDKEEHMQVVDLVRKSGNSVTLLVLDGDSYEKAVKTRVDLKELG*,2,,FALSE,FALSE,60.6666666666667,51,79,52,37,12,35,-0.598627838746711,0.117196169100683,-1.07951798602347,0.13930543490543,-0.61094730255707,0.13940803846016,-0.74319850189278,0.0754224025723934,0.114977200105485,0.016641645976236,0.0482837586298894,0.0193827690463317,0.109521176483444,0.0183588474307082,0.0940003403811605,0.0104018179334391,missense,"N19C,A47M",-0.74319850189278,-0.706206423986345
NHERF3_PDZ1 binding UHMK1,1,MTSTFNPRECKLSKQEGQCYGFFLRIEKDTEGHLVRVVEKCSPAEKIGLQDGDRVLRINGVFVDKEEHMQVVDLVRKSGNSVTLLVLDGDSYEKAVKTRVDLKELG*,2,,FALSE,FALSE,197.333333333333,230,166,196,38,14,20,-1.03802654436108,0.0820061170461408,-1.25767324209972,0.123000276342712,-1.21554152912564,0.12106274880319,-1.13211689525323,0.0594409630042783,0.0525833713876829,0.0116447216512276,0.023495478221016,0.0171140914251065,0.0299012830708306,0.0159429295424387,0.0403629835650871,0.00819775098473333,missense,"N19C,A47I",-1.13211689525323,-1.11580513242937
NHERF3_PDZ1 binding UHMK1,1,MTSTFNPRECKLSKQEGQCYGFFLRIEKDTEGHLVRVVEKCSPAEKQGLQDGDRVLRINGVFVDKEEHMQVVDLVRKSGNSVTLLVLDGDSYEKAVKTRVDLKELG*,2,,FALSE,FALSE,1196.33333333333,1010,1225,1354,434,579,553,-0.754169074830177,0.0337072725674692,-0.735812689458842,0.0249018531675153,-0.771051259924746,0.0354841832946185,-0.749242259894656,0.0174422080142363,0.0928906233387701,0.00478637229524464,0.0961064468676874,0.00346481003486533,0.0884368533781752,0.00467296372938608,0.0931668205220055,0.00240552761425379,missense,"N19C,A47Q",-0.749242259894656,-0.71257155228568
NHERF3_PDZ1 binding UHMK1,1,MTSTFNPRECKLSKQEGQCYGFFLRIEKDTEGHLVRVVEKCSPAEKHGLQDGDRVLRINGVFVDKEEHMQVVDLVRKSGNSVTLLVLDGDSYEKAVKTRVDLKELG*,2,,FALSE,FALSE,111.333333333333,74,133,127,22,77,64,-0.863562957253758,0.118782721067024,-0.674392834385047,0.0692769147529489,-0.703698877463628,0.0950337470136267,-0.71709511782176,0.0506393171819634,0.0773568880876183,0.0168669335120774,0.104652322099065,0.00963909584583249,0.0973065866256718,0.0125151324232304,0.0976003668891037,0.00698387932013794,missense,"N19C,A47H",-0.71709511782176,-0.678715020689374
NHERF3_PDZ1 binding UHMK1,1,MTSTFNPRECKLSKQEGQCYGFFLRIEKDTEGHLVRVVEKCSPAEKPGLQDGDRVLRINGVFVDKEEHMQVVDLVRKSGNSVTLLVLDGDSYEKAVKTRVDLKELG*,2,,FALSE,FALSE,44,26,49,57,0,2,1,,,-1.31859902876115,0.32128568917091,-1.3726462234883,0.509540592392823,-1.33397425378135,0.271770897943127,,,0.0150183469976271,0.0447032545091931,0.00921193727477537,0.0671021420200665,0.012523993817722,0.0374810573993354,missense,"N19C,A47P",-1.33397425378135,-1.32839603775642
NHERF3_PDZ1 binding UHMK1,1,MTSTFNPRECKLSKQEGQCYGFFLRIEKDTEGHLVRVVEKCSPAEKLGLQDGDRVLRINGVFVDKEEHMQVVDLVRKSGNSVTLLVLDGDSYEKAVKTRVDLKELG*,2,,FALSE,FALSE,166.666666666667,172,144,184,19,11,5,-1.1571689108623,0.10844818949634,-0.928557839783499,0.166976491688029,-1.56316415929358,0.222849644094819,-1.15699653332549,0.084206420985346,0.0356653688684975,0.0153994485503309,0.0692881483850795,0.0232328823118274,-0.015877646904851,0.0293473938885785,0.0369317289689586,0.0116132585285303,missense,"N19C,A47L",-1.15699653332549,-1.14200771835717
NHERF3_PDZ1 binding UHMK1,1,MTSTFNPRECKLSKQEGQCYGFFLRIEKDTEGHLVRVVEKCSPAEKEGLQDGDRVLRINGVFVDKEEHMQVVDLVRKSGNSVTLLVLDGDSYEKAVKTRVDLKELG*,2,,FALSE,FALSE,37.6666666666667,36,40,37,25,14,13,-0.611616122436648,0.140085217243745,-0.826777832132551,0.145158849792077,-0.819287130809783,0.187509579213157,-0.738669009516789,0.0887852036627997,0.113132887098794,0.0198918497913677,0.0834496804399592,0.0201972052451582,0.0820846013556434,0.0246934093226944,0.094625021555706,0.0122447375340147,missense,"N19C,A47E",-0.738669009516789,-0.701436080750382
NHERF3_PDZ1 binding UHMK1,1,MTSTFNPRECKLSKQEGQCYGFFLRIEKDTEGHLVRVVEKCSPAEKDGLQDGDRVLRINGVFVDKEEHMQVVDLVRKSGNSVTLLVLDGDSYEKAVKTRVDLKELG*,2,,FALSE,FALSE,41,26,40,57,4,4,11,-1.05920348612834,0.245087993828335,-1.20609527403959,0.232517594971752,-1.01131883783358,0.178511290120102,-1.07745670799849,0.122604504600379,0.0495762836095198,0.0348020558830136,0.030671966657861,0.0323521824227857,0.0567956664416363,0.023508411539055,0.0479013978377658,0.0169088983004557,missense,"N19C,A47D",-1.07745670799849,-1.05823844881396
NHERF3_PDZ1 binding UHMK1,1,MTSTFNPRECKLSKQEGQCYGFFLRIEKDTEGHLVRVVEKCSPAEKAGLQDGDRVLRINGVFVDKEEHMQVVDLVRKSGNSVTLLVLDGDSYEKAVKTRVDLKELG*,1,,FALSE,FALSE,39.3333333333333,38,42,38,101,98,82,-0.213024035946827,0.117721429812552,-0.252358953418469,0.0968829668460234,-0.237570886960356,0.143548235682527,-0.236709293397296,0.0663392842702953,0.169732249033519,0.0167162320559622,0.163373543206163,0.0134801644470993,0.158691659935327,0.0189040760271224,0.163852378400831,0.00914912722585222,missense,N19C,-0.236709293397296,-0.172785199426747
NHERF3_PDZ1 binding UHMK1,1,MTSTFNPRECKLSKQEGQCYGFFLRIEKDTEGHLVRVVEKCSPAEKGGLQDGDRVLRINGVFVDKEEHMQVVDLVRKSGNSVTLLVLDGDSYEKAVKTRVDLKELG*,2,,FALSE,FALSE,366.333333333333,337,347,415,1029,998,1330,-0.171833322269356,0.0413779225405943,-0.189463189101504,0.0335290172071825,-0.110995625086786,0.0448638118154765,-0.164452280613949,0.0225278816792241,0.175581256554747,0.0058755908442802,0.17212477444546,0.00466518192429812,0.175360540344996,0.00590818065714139,0.173817644233686,0.00310691406877986,missense,"N19C,A47G",-0.164452280613949,-0.0966859981102883
NHERF3_PDZ1 binding UHMK1,1,MTSTFNPRECKLSKQEGQCYGFFLRIEKDTEGHLVRVVEKCSPAEKVGLQDGDRVLRINGVFVDKEEHMQVVDLVRKSGNSVTLLVLDGDSYEKAVKTRVDLKELG*,2,,FALSE,FALSE,255.666666666667,263,199,305,214,108,165,-0.565084187576315,0.0517086081082823,-0.693959723768881,0.0575737746598104,-0.681636490390231,0.0611138164204387,-0.639372493422225,0.032557057632804,0.119740338455584,0.00734252968049403,0.101929811680577,0.00801073682526619,0.100212014481279,0.00804816740816411,0.108319418003089,0.00449007953067868,missense,"N19C,A47V",-0.639372493422225,-0.596859579768256
NHERF3_PDZ1 binding UHMK1,1,MTSTFNPRECKLSKQEGQCYGFFLRIEKDTEGHLVRVVEKCSPAEK*GLQDGDRVLRINGVFVDKEEHMQVVDLVRKSGNSVTLLVLDGDSYEKAVKTRVDLKELG*,2,,FALSE,TRUE,319,296,287,374,5,11,14,-1.71525495191157,0.189072155650422,-1.4964663479472,0.133914331618811,-1.53693091627307,0.133021461636977,-1.55640965049758,0.0844399427529865,-0.0435818487725697,0.0268479072519426,-0.00972987026334185,0.0186326582557484,-0.0124229529607566,0.0175177898360644,-0.0181529989547324,0.0116454644889299,stop,"N19C,A47*",-1.55640965049758,-1.56265919620401
NHERF3_PDZ1 binding UHMK1,1,MTSTFNPRECKLSKQEGQCYGFFLRIEKDTEGHLVRVVEKCSPAEKYGLQDGDRVLRINGVFVDKEEHMQVVDLVRKSGNSVTLLVLDGDSYEKAVKTRVDLKELG*,2,,FALSE,FALSE,391,296,460,417,208,302,232,-0.608105370913158,0.0513717290439333,-0.636319405912561,0.0365773277323585,-0.671985050238561,0.0539632849319706,-0.637378556085646,0.0260841077858544,0.113631407523248,0.00729469345710275,0.109949807235845,0.00508931971139235,0.101483026678196,0.00710650351205544,0.108594410212809,0.00359736803510379,missense,"N19C,A47Y",-0.637378556085646,-0.594759616969577
NHERF3_PDZ1 binding UHMK1,1,MTSTFNPRECKLSKQEGQCYGFFLRIEKDTEGHLVRVVEKCSPAEKWGLQDGDRVLRINGVFVDKEEHMQVVDLVRKSGNSVTLLVLDGDSYEKAVKTRVDLKELG*,2,,FALSE,FALSE,59.6666666666667,39,70,70,51,17,9,-0.423659039917667,0.123289161329619,-0.937433454854495,0.124044870206988,-1.14147325709935,0.184617376169625,-0.763723522685752,0.0790279149041417,0.139822455964478,0.0175068399530357,0.0680532073565256,0.0172594347969013,0.0396554415871311,0.0243125308955871,0.0911696492060336,0.0108990691685163,missense,"N19C,A47W",-0.763723522685752,-0.72782284056908
NHERF3_PDZ1 binding UHMK1,1,MTSTFNPRECKLSKQEGQCYGFFLRIEKDTEGHLVRVVEKCSPAEKCGLQDGDRVLRINGVFVDKEEHMQVVDLVRKSGNSVTLLVLDGDSYEKAVKTRVDLKELG*,2,,FALSE,FALSE,55,50,62,53,36,41,34,-0.600883757821087,0.118487680688519,-0.634128106582355,0.0979915843413918,-0.626342123894423,0.139193986865946,-0.621925402272862,0.0663748708520065,0.114656863639926,0.0168250383070937,0.110254701649028,0.0136344159799848,0.107493810061269,0.0183306586648101,0.110725619070863,0.00915403511967698,missense,"N19C,A47C",-0.621925402272862,-0.578484758410184
NHERF3_PDZ1 binding UHMK1,1,MTSTFNPRECKLSKQEGQCYGFFLRIEKDTEGHLVRVVEKCSPAEKFGLQDGDRVLRINGVFVDKEEHMQVVDLVRKSGNSVTLLVLDGDSYEKAVKTRVDLKELG*,2,,FALSE,FALSE,71.6666666666667,54,81,80,30,20,29,-0.677884001049234,0.11963633822022,-0.932417821423374,0.114670734239488,-0.80927584193387,0.127371912518749,-0.810166512864362,0.0694118008575945,0.103722967099451,0.0169881456179998,0.068751075781275,0.0159551302477621,0.0834030025546543,0.0167737924922995,0.0847645028351167,0.0095728707960452,missense,"N19C,A47F",-0.810166512864362,-0.776735386537973
NHERF3_PDZ1 binding UHMK1,1,MTSTFNPRECKLSKQEGQFYGFFLRIEKDTEGHLVRVVEKCSPAEKKGLQDGDRVLRINGVFVDKEEHMQVVDLVRKSGNSVTLLVLDGDSYEKAVKTRVDLKELG*,2,,FALSE,FALSE,766,693,762,843,134,113,125,-0.99131162595177,0.0470707752879454,-1.08679012760086,0.0457316294233422,-1.09576623888816,0.0538974526826869,-1.05538414699351,0.0280195854064858,0.0592168060804891,0.00668396573181489,0.0472719227258391,0.00636303681781563,0.0456746653214329,0.00709783396735795,0.0509455167343778,0.00386429782171103,missense,"N19F,A47K",-1.05538414699351,-1.03499220324159
NHERF3_PDZ1 binding UHMK1,1,MTSTFNPRECKLSKQEGQFYGFFLRIEKDTEGHLVRVVEKCSPAEKNGLQDGDRVLRINGVFVDKEEHMQVVDLVRKSGNSVTLLVLDGDSYEKAVKTRVDLKELG*,2,,FALSE,FALSE,38.6666666666667,40,39,37,8,16,8,-0.981288067432105,0.181074069052085,-0.778680726822772,0.140079093233505,-0.974886010954454,0.21358079821113,-0.880055642731397,0.0983499050167078,0.060640133426309,0.0257121932889508,0.0901418463604735,0.0194904148155297,0.0615935584249917,0.0281267660875065,0.0751258016056564,0.0135638453677326,missense,"N19F,A47N",-0.880055642731397,-0.850340795324113
NHERF3_PDZ1 binding UHMK1,1,MTSTFNPRECKLSKQEGQFYGFFLRIEKDTEGHLVRVVEKCSPAEKTGLQDGDRVLRINGVFVDKEEHMQVVDLVRKSGNSVTLLVLDGDSYEKAVKTRVDLKELG*,2,,FALSE,FALSE,79.6666666666667,71,68,100,26,21,16,-0.801698647695855,0.114261918525409,-0.857163591819573,0.117298242520131,-1.06671110254402,0.144341984658396,-0.886612104718899,0.0711979509424079,0.0861415091731628,0.0162249876532381,0.0792218470987065,0.0163207181819701,0.0495009785033156,0.0190086059847002,0.0742215726026615,0.00981920619972307,missense,"N19F,A47T",-0.886612104718899,-0.857245890089193
NHERF3_PDZ1 binding UHMK1,1,MTSTFNPRECKLSKQEGQFYGFFLRIEKDTEGHLVRVVEKCSPAEKRGLQDGDRVLRINGVFVDKEEHMQVVDLVRKSGNSVTLLVLDGDSYEKAVKTRVDLKELG*,2,,FALSE,FALSE,219.333333333333,193,165,300,36,29,41,-0.956071017809393,0.0884323955882236,-1.02518309272954,0.0920434401803901,-1.11746211305517,0.0883114118144908,-1.03318767976572,0.0516996743661273,0.0642209092793647,0.0125572416871867,0.0558438419000679,0.01280679927856,0.0428175040837625,0.0116298583195116,0.0540067240546749,0.00713011759945423,missense,"N19F,A47R",-1.03318767976572,-1.01161546286697
NHERF3_PDZ1 binding UHMK1,1,MTSTFNPRECKLSKQEGQFYGFFLRIEKDTEGHLVRVVEKCSPAEKSGLQDGDRVLRINGVFVDKEEHMQVVDLVRKSGNSVTLLVLDGDSYEKAVKTRVDLKELG*,2,,FALSE,FALSE,338,385,300,329,988,1178,1096,-0.228492940270477,0.0384395359491572,-0.102188399964196,0.0350120314864454,-0.101646664662216,0.0486570508050164,-0.14670755174335,0.0228519969420332,0.167535692342547,0.00545834521439955,0.184268070093358,0.00487152651729178,0.176591718546527,0.00640771781903237,0.176264893760285,0.00315161415573284,missense,"N19F,A47S",-0.14670755174335,-0.077997712466948
NHERF3_PDZ1 binding UHMK1,1,MTSTFNPRECKLSKQEGQFYGFFLRIEKDTEGHLVRVVEKCSPAEKMGLQDGDRVLRINGVFVDKEEHMQVVDLVRKSGNSVTLLVLDGDSYEKAVKTRVDLKELG*,2,,FALSE,FALSE,46,53,46,39,37,47,12,-0.610051331890748,0.115762247595389,-0.502396020336285,0.103844999169532,-0.861811393002091,0.188754150260692,-0.595125916915191,0.0715342347138761,0.113355084551933,0.0164380316923227,0.12858372524694,0.0144488521706707,0.0764845193925425,0.0248573086948594,0.114421647808913,0.00986558449642908,missense,"N19F,A47M",-0.595125916915191,-0.550260239393243
NHERF3_PDZ1 binding UHMK1,1,MTSTFNPRECKLSKQEGQFYGFFLRIEKDTEGHLVRVVEKCSPAEKIGLQDGDRVLRINGVFVDKEEHMQVVDLVRKSGNSVTLLVLDGDSYEKAVKTRVDLKELG*,2,,FALSE,FALSE,91,84,74,115,30,28,8,-0.809096931123398,0.106428393923641,-0.803172271287359,0.104286145661212,-1.33832267726212,0.182674078094915,-0.881954172337012,0.0689735955101979,0.0850909661854713,0.0151126411988351,0.0867341261213649,0.014510232694479,0.0137320550198314,0.0240566151445295,0.0748639674738161,0.00951243606994768,missense,"N19F,A47I",-0.881954172337012,-0.852340277188886
NHERF3_PDZ1 binding UHMK1,1,MTSTFNPRECKLSKQEGQFYGFFLRIEKDTEGHLVRVVEKCSPAEKQGLQDGDRVLRINGVFVDKEEHMQVVDLVRKSGNSVTLLVLDGDSYEKAVKTRVDLKELG*,2,,FALSE,FALSE,52.6666666666667,62,46,50,19,35,21,-0.854556551075503,0.12848164390461,-0.591656806521697,0.110143528647903,-0.762090484142966,0.155214186879417,-0.71630972876939,0.0736177662631434,0.0786357816238732,0.0182441631728462,0.116164100666605,0.0153252210093572,0.089616910979269,0.0204403821148018,0.0977086831671728,0.0101529330174902,missense,"N19F,A47Q",-0.71630972876939,-0.677887869423278
NHERF3_PDZ1 binding UHMK1,1,MTSTFNPRECKLSKQEGQFYGFFLRIEKDTEGHLVRVVEKCSPAEKHGLQDGDRVLRINGVFVDKEEHMQVVDLVRKSGNSVTLLVLDGDSYEKAVKTRVDLKELG*,2,,FALSE,FALSE,1567.66666666667,1495,1455,1753,1281,1354,1327,-0.549204638483158,0.0270693007753599,-0.530690925662906,0.0199259952624924,-0.573294003210931,0.0302887942993907,-0.545108664757479,0.0141799675597896,0.121995205967879,0.00384379219717315,0.124646810542169,0.00277247592280504,0.114479794261831,0.00398877539304545,0.121319735548508,0.00195561843468763,missense,"N19F,A47H",-0.545108664757479,-0.497583373928871
NHERF3_PDZ1 binding UHMK1,1,MTSTFNPRECKLSKQEGQFYGFFLRIEKDTEGHLVRVVEKCSPAEKPGLQDGDRVLRINGVFVDKEEHMQVVDLVRKSGNSVTLLVLDGDSYEKAVKTRVDLKELG*,2,,FALSE,FALSE,1115,913,1058,1374,58,81,53,-1.32171671730901,0.0607263329300516,-1.28427912417975,0.0512401440775719,-1.5166414301183,0.0705615954440728,-1.35090088573885,0.0342415376929768,0.0122998752515526,0.00862303044384301,0.0197935719172076,0.00712948406665234,-0.00975100100678608,0.00929235917479249,0.0101895714466069,0.00472239319745172,missense,"N19F,A47P",-1.35090088573885,-1.34622272506781
NHERF3_PDZ1 binding UHMK1,1,MTSTFNPRECKLSKQEGQFYGFFLRIEKDTEGHLVRVVEKCSPAEKLGLQDGDRVLRINGVFVDKEEHMQVVDLVRKSGNSVTLLVLDGDSYEKAVKTRVDLKELG*,2,,FALSE,FALSE,1238.33333333333,1149,1162,1404,163,182,185,-1.08115833819987,0.0408558713137285,-1.06501786581159,0.0365552366460561,-1.13302732820619,0.0447847996736727,-1.088624393704,0.0232746010312503,0.0464587339623024,0.00580146050567249,0.0503012856660879,0.00508624598764228,0.0407676982523335,0.0058977754332205,0.0463612157501547,0.00320989724728172,missense,"N19F,A47L",-1.088624393704,-1.06999996413277
NHERF3_PDZ1 binding UHMK1,1,MTSTFNPRECKLSKQEGQFYGFFLRIEKDTEGHLVRVVEKCSPAEKEGLQDGDRVLRINGVFVDKEEHMQVVDLVRKSGNSVTLLVLDGDSYEKAVKTRVDLKELG*,2,,FALSE,FALSE,42,46,25,55,44,11,41,-0.516527550721118,0.118185423664909,-0.75748810850674,0.171369172876259,-0.578214523993988,0.133508006403674,-0.588651402559823,0.0786287103057966,0.126635293867024,0.0167821183514387,0.0930905584949682,0.0238440740074237,0.113831803720298,0.0175818636243386,0.115314575072366,0.0108440131982933,missense,"N19F,A47E",-0.588651402559823,-0.543441449737037
NHERF3_PDZ1 binding UHMK1,1,MTSTFNPRECKLSKQEGQFYGFFLRIEKDTEGHLVRVVEKCSPAEKDGLQDGDRVLRINGVFVDKEEHMQVVDLVRKSGNSVTLLVLDGDSYEKAVKTRVDLKELG*,2,,FALSE,FALSE,77.3333333333333,77,74,81,23,9,7,-0.862163782913516,0.116346104573731,-1.14682681374033,0.157499592495452,-1.26879254414742,0.199229386365227,-1.01799561596057,0.0847028259069567,0.0775555683363671,0.0165209383368734,0.0389184997417427,0.0219142794270959,0.0228885794196382,0.0262368077794747,0.056101924901435,0.0116817198005098,missense,"N19F,A47D",-1.01799561596057,-0.995615577494087
NHERF3_PDZ1 binding UHMK1,1,MTSTFNPRECKLSKQEGQFYGFFLRIEKDTEGHLVRVVEKCSPAEKAGLQDGDRVLRINGVFVDKEEHMQVVDLVRKSGNSVTLLVLDGDSYEKAVKTRVDLKELG*,1,,FALSE,FALSE,38,40,40,34,156,77,89,-0.0991515948603937,0.112570853602334,-0.310606216507263,0.101357146820712,-0.175671169159066,0.149886129503525,-0.207814830833414,0.0673030885490172,0.185901931588434,0.0159848594648459,0.155269098115435,0.0141026957731741,0.166843323839863,0.0197387224863721,0.167837334178202,0.00928204949150283,missense,N19F,-0.207814830833414,-0.142354305055668
NHERF3_PDZ1 binding UHMK1,1,MTSTFNPRECKLSKQEGQFYGFFLRIEKDTEGHLVRVVEKCSPAEKGGLQDGDRVLRINGVFVDKEEHMQVVDLVRKSGNSVTLLVLDGDSYEKAVKTRVDLKELG*,2,,FALSE,FALSE,151.666666666667,132,132,191,456,553,590,-0.135797197767764,0.0627949006053643,-0.0785123802399414,0.05232557654252,-0.122737913022602,0.0636834584621443,-0.107900027857544,0.0339929750317096,0.180698321650926,0.00891676334650185,0.187562319327519,0.00728050966588873,0.173814181361093,0.00838656730759808,0.181617001146685,0.00468811288471479,missense,"N19F,A47G",-0.107900027857544,-0.0371266404557917
NHERF3_PDZ1 binding UHMK1,1,MTSTFNPRECKLSKQEGQFYGFFLRIEKDTEGHLVRVVEKCSPAEKVGLQDGDRVLRINGVFVDKEEHMQVVDLVRKSGNSVTLLVLDGDSYEKAVKTRVDLKELG*,2,,FALSE,FALSE,167,168,117,216,168,181,254,-0.50335969488983,0.0620512532138367,-0.39009207400617,0.0621374856738137,-0.446459017066385,0.0654628955757518,-0.446697326326124,0.0364647249157442,0.128505105795963,0.0088111667496513,0.144209543838914,0.00864572537857481,0.131182878138656,0.00862090397026188,0.134892053454537,0.00502900221459326,missense,"N19F,A47V",-0.446697326326124,-0.393939118975174
NHERF3_PDZ1 binding UHMK1,1,MTSTFNPRECKLSKQEGQFYGFFLRIEKDTEGHLVRVVEKCSPAEK*GLQDGDRVLRINGVFVDKEEHMQVVDLVRKSGNSVTLLVLDGDSYEKAVKTRVDLKELG*,2,,FALSE,TRUE,69,80,58,69,8,2,3,-1.18713489989254,0.164756065887659,-1.52847338010062,0.312770860243551,-1.48895266919504,0.287325740075937,-1.30788118940144,0.129996216074725,0.0314102521305034,0.0233950660843219,-0.0141832852540021,0.0435185127747441,-0.00610462779222615,0.0378383447843787,0.0161225970940474,0.0179283200418788,stop,"N19F,A47*",-1.30788118940144,-1.30091550288898
NHERF3_PDZ1 binding UHMK1,1,MTSTFNPRECKLSKQEGQFYGFFLRIEKDTEGHLVRVVEKCSPAEKYGLQDGDRVLRINGVFVDKEEHMQVVDLVRKSGNSVTLLVLDGDSYEKAVKTRVDLKELG*,2,,FALSE,FALSE,374.666666666667,347,294,483,227,442,439,-0.629354881337967,0.0484420423096986,-0.385453335210719,0.0390957296372463,-0.514679964091981,0.0474452166542427,-0.491278710186036,0.0256105116666357,0.110614015125769,0.00687868319135317,0.144854971655851,0.00543972673263615,0.122198762359857,0.00624812961643576,0.128743648971049,0.00353205242013956,missense,"N19F,A47Y",-0.491278710186036,-0.440891069722072
NHERF3_PDZ1 binding UHMK1,1,MTSTFNPRECKLSKQEGQFYGFFLRIEKDTEGHLVRVVEKCSPAEKWGLQDGDRVLRINGVFVDKEEHMQVVDLVRKSGNSVTLLVLDGDSYEKAVKTRVDLKELG*,2,,FALSE,FALSE,54.3333333333333,44,51,68,23,14,21,-0.695972329536618,0.13391698678844,-0.900338214510604,0.139221469122554,-0.860635293077443,0.143368465396921,-0.814909980125217,0.0800629264493583,0.101154456871695,0.0190159721212637,0.0732145887253999,0.0193710861613216,0.0766394017029055,0.0188804018166359,0.0841103114922557,0.0110418119251133,missense,"N19F,A47W",-0.814909980125217,-0.78173108254196
NHERF3_PDZ1 binding UHMK1,1,MTSTFNPRECKLSKQEGQFYGFFLRIEKDTEGHLVRVVEKCSPAEKCGLQDGDRVLRINGVFVDKEEHMQVVDLVRKSGNSVTLLVLDGDSYEKAVKTRVDLKELG*,2,,FALSE,FALSE,73.3333333333333,78,79,63,116,134,82,-0.385462996470362,0.0868825669106921,-0.348918780084483,0.0734025763623052,-0.39959256462416,0.116745119986964,-0.370784327156425,0.0505433767896234,0.145246225679996,0.0123371687925416,0.14993834004491,0.010213134799817,0.137354789453879,0.0153743347212572,0.145361531609739,0.0069706477807074,missense,"N19F,A47C",-0.370784327156425,-0.313989528148988
NHERF3_PDZ1 binding UHMK1,1,MTSTFNPRECKLSKQEGQFYGFFLRIEKDTEGHLVRVVEKCSPAEKFGLQDGDRVLRINGVFVDKEEHMQVVDLVRKSGNSVTLLVLDGDSYEKAVKTRVDLKELG*,2,,FALSE,FALSE,140,155,102,163,153,128,108,-0.507183385957267,0.0657240573745628,-0.44015825105976,0.0675187890684907,-0.615986419074087,0.0805295420481177,-0.510613171995103,0.0406538131967637,0.127962148517111,0.00933269835816609,0.137243403949819,0.00939447262550077,0.108857567897144,0.0106050525669559,0.12607715274818,0.00560673684144294,missense,"N19F,A47F",-0.510613171995103,-0.461253620634123
NHERF3_PDZ1 binding UHMK1,1,MTSTFNPRECKLSKQEGHNYGFFLRIEKDTEGHLVRVVEKCSPAEKKGLQDGDRVLRINGVFVDKEEHMQVVDLVRKSGNSVTLLVLDGDSYEKAVKTRVDLKELG*,2,,FALSE,FALSE,29.6666666666667,28,28,33,11,19,24,-0.780792266307326,0.178444032577912,-0.626317234433129,0.144751955647604,-0.58612818211033,0.172279106370308,-0.657314305560533,0.0941458566461933,0.0891101778624369,0.0253387328231042,0.111341495793289,0.0201405905464281,0.112789642568176,0.0226876861928957,0.105844987901508,0.0129840475325802,missense,"Q18H,A47K",-0.657314305560533,-0.615755428368987
NHERF3_PDZ1 binding UHMK1,1,MTSTFNPRECKLSKQEGHNYGFFLRIEKDTEGHLVRVVEKCSPAEKNGLQDGDRVLRINGVFVDKEEHMQVVDLVRKSGNSVTLLVLDGDSYEKAVKTRVDLKELG*,2,,FALSE,FALSE,87.6666666666667,96,90,77,67,54,68,-0.610134951264628,0.086791485070957,-0.663577945963881,0.0833437874501179,-0.52390372878876,0.110668081907798,-0.611957375371999,0.052824563262748,0.113343210750702,0.0123242353345339,0.106157090988172,0.0115963414111507,0.120984071365884,0.0145740407342079,0.112100351212005,0.00728525571623279,missense,"Q18H,A47N",-0.611957375371999,-0.567986692455934
NHERF3_PDZ1 binding UHMK1,1,MTSTFNPRECKLSKQEGHNYGFFLRIEKDTEGHLVRVVEKCSPAEKTGLQDGDRVLRINGVFVDKEEHMQVVDLVRKSGNSVTLLVLDGDSYEKAVKTRVDLKELG*,2,,FALSE,FALSE,43,26,37,66,39,28,36,-0.382913846017066,0.14836287840083,-0.593297919947888,0.122911175898937,-0.678326509008783,0.128595045560939,-0.567637364676603,0.0762279913997194,0.14560820047584,0.0210672628406552,0.115935758372994,0.0171016941103515,0.100647910745596,0.0169348686623472,0.118212708632853,0.0105129200466741,missense,"Q18H,A47T",-0.567637364676603,-0.521310013108987
NHERF3_PDZ1 binding UHMK1,1,MTSTFNPRECKLSKQEGHNYGFFLRIEKDTEGHLVRVVEKCSPAEKRGLQDGDRVLRINGVFVDKEEHMQVVDLVRKSGNSVTLLVLDGDSYEKAVKTRVDLKELG*,2,,FALSE,FALSE,157.666666666667,171,126,176,60,60,41,-0.814179698655821,0.0748627150550467,-0.730095585759895,0.0763896062615645,-0.94715998169806,0.0990162492660322,-0.812307605233015,0.0470466611542576,0.084369222305077,0.0106303713707197,0.0969019169129577,0.0106287460838357,0.0652448395605696,0.013039593939596,0.0844692158615145,0.00648840115154209,missense,"Q18H,A47R",-0.812307605233015,-0.778990329178458
NHERF3_PDZ1 binding UHMK1,1,MTSTFNPRECKLSKQEGHNYGFFLRIEKDTEGHLVRVVEKCSPAEKSGLQDGDRVLRINGVFVDKEEHMQVVDLVRKSGNSVTLLVLDGDSYEKAVKTRVDLKELG*,2,,FALSE,FALSE,1166,1124,1120,1254,4010,4257,4352,-0.126746115529927,0.0241591330129676,-0.106487343772714,0.0185380853650477,-0.0881305263152987,0.0273886698103192,-0.108206286622065,0.0129572722468147,0.181983559107575,0.00343055359044377,0.183669920889487,0.00257936402435291,0.178371678472111,0.00360685377924884,0.181574763723845,0.00178699142732828,missense,"Q18H,A47S",-0.108206286622065,-0.0374491841990003
NHERF3_PDZ1 binding UHMK1,1,MTSTFNPRECKLSKQEGHNYGFFLRIEKDTEGHLVRVVEKCSPAEKMGLQDGDRVLRINGVFVDKEEHMQVVDLVRKSGNSVTLLVLDGDSYEKAVKTRVDLKELG*,2,,FALSE,FALSE,48.3333333333333,54,32,59,58,42,25,-0.482105054924708,0.107625638003506,-0.426570405303876,0.11928940731874,-0.759257717152265,0.142814714442982,-0.529207483935238,0.0697351561983877,0.131523226578973,0.0152826477125049,0.139133998357009,0.016597766148195,0.0899899621860965,0.0188074775477754,0.123512733679016,0.00961746607898527,missense,"Q18H,A47M",-0.529207483935238,-0.480836665008183
NHERF3_PDZ1 binding UHMK1,1,MTSTFNPRECKLSKQEGHNYGFFLRIEKDTEGHLVRVVEKCSPAEKIGLQDGDRVLRINGVFVDKEEHMQVVDLVRKSGNSVTLLVLDGDSYEKAVKTRVDLKELG*,2,,FALSE,FALSE,56.3333333333333,55,55,59,29,22,25,-0.693401108242067,0.119815759272472,-0.786346571360649,0.118899316713318,-0.759257717152265,0.142814714442982,-0.745155497516691,0.0726579529135842,0.101519565687443,0.0170136230858657,0.0890752311611195,0.0165434894710706,0.0899899621860965,0.0188074775477754,0.0937304429570243,0.0100205611575164,missense,"Q18H,A47I",-0.745155497516691,-0.708267480736725
NHERF3_PDZ1 binding UHMK1,1,MTSTFNPRECKLSKQEGHNYGFFLRIEKDTEGHLVRVVEKCSPAEKQGLQDGDRVLRINGVFVDKEEHMQVVDLVRKSGNSVTLLVLDGDSYEKAVKTRVDLKELG*,2,,FALSE,FALSE,46.6666666666667,54,47,39,57,41,49,-0.487269953879231,0.107863737025904,-0.55026075039534,0.105897280466437,-0.410914041768338,0.148127187014531,-0.496953252684514,0.0673132244015377,0.130789820183835,0.0153164573469702,0.121923891703263,0.0147344038034768,0.135863847655429,0.0195070847906444,0.127961049161025,0.00928344736917474,missense,"Q18H,A47Q",-0.496953252684514,-0.446867349882799
NHERF3_PDZ1 binding UHMK1,1,MTSTFNPRECKLSKQEGHNYGFFLRIEKDTEGHLVRVVEKCSPAEKHGLQDGDRVLRINGVFVDKEEHMQVVDLVRKSGNSVTLLVLDGDSYEKAVKTRVDLKELG*,2,,FALSE,FALSE,354,328,356,378,213,176,156,-0.631536655847899,0.0497102699758032,-0.72220345355644,0.0444382328547502,-0.767711061293785,0.0594480745629265,-0.702259280687671,0.028939621811175,0.110304207055481,0.00705876924705393,0.0980000174708184,0.006183075375598,0.0888767289960478,0.00782880343920797,0.0996464390307441,0.0039911838774095,missense,"Q18H,A47H",-0.702259280687671,-0.663090303955645
NHERF3_PDZ1 binding UHMK1,1,MTSTFNPRECKLSKQEGHNYGFFLRIEKDTEGHLVRVVEKCSPAEKPGLQDGDRVLRINGVFVDKEEHMQVVDLVRKSGNSVTLLVLDGDSYEKAVKTRVDLKELG*,2,,FALSE,FALSE,28.3333333333333,31,20,34,1,3,1,-1.52313214177896,0.429517420500946,-1.08332664864282,0.278010259758735,-1.61422018897752,0.487366209262824,-1.28799150646072,0.210496505465878,-0.0163007540514639,0.0609907039406904,0.0477538264849136,0.0386819700255946,-0.0226012897430857,0.0641819652408051,0.0188656661775952,0.0290304505134216,missense,"Q18H,A47P",-1.28799150646072,-1.27996820756189
NHERF3_PDZ1 binding UHMK1,1,MTSTFNPRECKLSKQEGHNYGFFLRIEKDTEGHLVRVVEKCSPAEKLGLQDGDRVLRINGVFVDKEEHMQVVDLVRKSGNSVTLLVLDGDSYEKAVKTRVDLKELG*,2,,FALSE,FALSE,121.333333333333,95,147,122,29,31,27,-0.855508589703511,0.103888577513906,-0.956264133903651,0.0935385141414628,-0.96685553397104,0.117416074867044,-0.925610339482378,0.0598168461848316,0.0785005938449161,0.0147519918204486,0.0654331322442863,0.0130148218393045,0.062651103623696,0.0154626937456889,0.0688431634841525,0.00824959060101451,missense,"Q18H,A47L",-0.925610339482378,-0.898317813822753
NHERF3_PDZ1 binding UHMK1,1,MTSTFNPRECKLSKQEGHNYGFFLRIEKDTEGHLVRVVEKCSPAEKEGLQDGDRVLRINGVFVDKEEHMQVVDLVRKSGNSVTLLVLDGDSYEKAVKTRVDLKELG*,2,,FALSE,FALSE,35.6666666666667,35,31,41,40,45,36,-0.463671144815115,0.132052322441919,-0.396067400735731,0.119383202601083,-0.525748262627455,0.150694900119276,-0.451955664328679,0.0763501162433693,0.13414080877774,0.0187511931258628,0.143378144991812,0.0166108166964132,0.120741162020775,0.0198452306655634,0.134166854141474,0.0105297627929335,missense,"Q18H,A47E",-0.451955664328679,-0.399477063415891
NHERF3_PDZ1 binding UHMK1,1,MTSTFNPRECKLSKQEGHNYGFFLRIEKDTEGHLVRVVEKCSPAEKGGLQDGDRVLRINGVFVDKEEHMQVVDLVRKSGNSVTLLVLDGDSYEKAVKTRVDLKELG*,2,,FALSE,FALSE,136.333333333333,121,134,154,693,562,711,0.0125992609029517,0.0643064545306958,-0.075819056972359,0.0518732627148471,0.0060879528716786,0.0695576868082034,-0.0291070332591832,0.0349186102586037,0.201770352829724,0.00913140129492956,0.187937064669638,0.00721757533411484,0.190779447088993,0.00916015298579598,0.192483671476577,0.00481577109732197,missense,"Q18H,A47G",-0.0291070332591832,0.045856086442229
NHERF3_PDZ1 binding UHMK1,1,MTSTFNPRECKLSKQEGHNYGFFLRIEKDTEGHLVRVVEKCSPAEKVGLQDGDRVLRINGVFVDKEEHMQVVDLVRKSGNSVTLLVLDGDSYEKAVKTRVDLKELG*,2,,FALSE,FALSE,200.666666666667,168,203,231,237,228,169,-0.401163147641964,0.0596445496001308,-0.475239110330257,0.0489371216445534,-0.590497573468897,0.0669155772520762,-0.480573152340892,0.0329333928276318,0.143016832351049,0.00846941914973945,0.132362300828117,0.00680904465265516,0.112214231062477,0.00881220973394385,0.130220097079079,0.00454198148613265,missense,"Q18H,A47V",-0.480573152340892,-0.429616255412971
NHERF3_PDZ1 binding UHMK1,1,MTSTFNPRECKLSKQEGHNYGFFLRIEKDTEGHLVRVVEKCSPAEK*GLQDGDRVLRINGVFVDKEEHMQVVDLVRKSGNSVTLLVLDGDSYEKAVKTRVDLKELG*,2,,FALSE,TRUE,35,25,39,41,1,0,2,-1.45924961096556,0.433567057315443,,,-1.45207445988201,0.354145586555693,-1.45494587797826,0.274276733284543,-0.00722954916464469,0.0615657451106906,,,-0.00124808274809535,0.0466379475936225,-0.00415970713970773,0.037826647596725,stop,"Q18H,A47*",-1.45494587797826,-1.4558001972799
NHERF3_PDZ1 binding UHMK1,1,MTSTFNPRECKLSKQEGHNYGFFLRIEKDTEGHLVRVVEKCSPAEKYGLQDGDRVLRINGVFVDKEEHMQVVDLVRKSGNSVTLLVLDGDSYEKAVKTRVDLKELG*,2,,FALSE,FALSE,94.3333333333333,56,108,119,81,84,91,-0.393714098209645,0.10224610759334,-0.585001930154707,0.071723993954469,-0.570043027991677,0.0915244020886638,-0.535948977110112,0.0494213297764728,0.144074584020437,0.014518764035322,0.117090051127481,0.00997957912298062,0.114907919918791,0.0120529816837841,0.122582986253677,0.00681590159992445,missense,"Q18H,A47Y",-0.535948977110112,-0.487936629793975
NHERF3_PDZ1 binding UHMK1,1,MTSTFNPRECKLSKQEGHNYGFFLRIEKDTEGHLVRVVEKCSPAEKWGLQDGDRVLRINGVFVDKEEHMQVVDLVRKSGNSVTLLVLDGDSYEKAVKTRVDLKELG*,2,,FALSE,FALSE,46.6666666666667,37,55,48,40,38,25,-0.480173957148961,0.129385391165342,-0.620861506904343,0.102960765229687,-0.693129599614517,0.151627867636914,-0.594233566249319,0.0711456776986523,0.131797439002264,0.0183724936641969,0.112100598313172,0.0143258210610046,0.098698470204466,0.019968094515477,0.114544715608965,0.00981199697877822,missense,"Q18H,A47W",-0.594233566249319,-0.54932043894549
NHERF3_PDZ1 binding UHMK1,1,MTSTFNPRECKLSKQEGHNYGFFLRIEKDTEGHLVRVVEKCSPAEKCGLQDGDRVLRINGVFVDKEEHMQVVDLVRKSGNSVTLLVLDGDSYEKAVKTRVDLKELG*,2,,FALSE,FALSE,66.6666666666667,75,65,60,238,181,120,-0.160385891878267,0.0838482580949166,-0.19882301751821,0.0767048136454875,-0.261923372436836,0.115410988883191,-0.196938574009512,0.05081469329907,0.177206771154481,0.0119063023787143,0.170822460629509,0.0106726036112066,0.155484645688807,0.0151986410549718,0.169337324093943,0.00700806617149507,missense,"Q18H,A47C",-0.196938574009512,-0.130899715034167
NHERF3_PDZ1 binding UHMK1,1,MTSTFNPRECKLSKQEGHNYGFFLRIEKDTEGHLVRVVEKCSPAEKFGLQDGDRVLRINGVFVDKEEHMQVVDLVRKSGNSVTLLVLDGDSYEKAVKTRVDLKELG*,2,,FALSE,FALSE,3831,3640,3639,4214,2805,2588,2721,-0.580712104444758,0.0219738761100002,-0.612103919033575,0.0142413838064717,-0.624253019543751,0.0247157713324485,-0.606880243930371,0.0107591616837206,0.117521202268229,0.00312025102658551,0.113319117197358,0.00198152680409348,0.107768927252963,0.00325485588949283,0.112800559572899,0.00148384083685315,missense,"Q18H,A47F",-0.606880243930371,-0.562639590039106
NHERF3_PDZ1 binding UHMK1,1,MTSTFNPRECKLSKQEGPNYGFFLRIEKDTEGHLVRVVEKCSPAEKKGLQDGDRVLRINGVFVDKEEHMQVVDLVRKSGNSVTLLVLDGDSYEKAVKTRVDLKELG*,2,,FALSE,FALSE,43.6666666666667,36,30,65,1,2,1,-1.45924961096556,0.433567057315443,-1.13853082394715,0.33466054296839,-1.61422018897752,0.487366209262824,-1.33945765968657,0.232756307339138,-0.00722954916464469,0.0615657451106906,0.0400727924962294,0.0465642135045187,-0.0226012897430857,0.0641819652408051,0.0117677544520179,0.032100392578683,missense,"Q18P,A47K",-1.33945765968657,-1.3341710178422
NHERF3_PDZ1 binding UHMK1,1,MTSTFNPRECKLSKQEGPNYGFFLRIEKDTEGHLVRVVEKCSPAEKRGLQDGDRVLRINGVFVDKEEHMQVVDLVRKSGNSVTLLVLDGDSYEKAVKTRVDLKELG*,2,,FALSE,FALSE,209.333333333333,230,188,210,9,11,3,-1.28390310084609,0.155627557259944,-1.17830448480674,0.143531341943113,-1.37093416185421,0.299219637274699,-1.24277588997774,0.0995046082578045,0.0176693410206632,0.0220988342190726,0.0345387393338973,0.0199707560130877,0.00943740116250644,0.0394046694127178,0.0251015403258983,0.0137230953050375,missense,"Q18P,A47R",-1.24277588997774,-1.2323482995579
NHERF3_PDZ1 binding UHMK1,1,MTSTFNPRECKLSKQEGPNYGFFLRIEKDTEGHLVRVVEKCSPAEKMGLQDGDRVLRINGVFVDKEEHMQVVDLVRKSGNSVTLLVLDGDSYEKAVKTRVDLKELG*,2,,FALSE,FALSE,51.6666666666667,63,51,41,6,2,5,-1.19111135470632,0.191084034639276,-1.31859902876115,0.32128568917091,-1.15611273019561,0.245674354660635,-1.20332499412657,0.136534276181037,0.0308456026734501,0.0271335904627204,0.0150183469976271,0.0447032545091931,0.0377275480738959,0.0323532132341225,0.0305423778219079,0.0188300111647314,missense,"Q18P,A47M",-1.20332499412657,-1.19079964497271
NHERF3_PDZ1 binding UHMK1,1,MTSTFNPRECKLSKQEGPNYGFFLRIEKDTEGHLVRVVEKCSPAEKIGLQDGDRVLRINGVFVDKEEHMQVVDLVRKSGNSVTLLVLDGDSYEKAVKTRVDLKELG*,2,,FALSE,FALSE,49.6666666666667,44,46,59,1,1,2,-1.48210505492471,0.432021680259964,-1.30797391451472,0.455164675700785,-1.56838401418742,0.346825879906551,-1.47544302904058,0.232507608111486,-0.0104749812458852,0.0613463043383988,0.0164967109657604,0.063330994897263,-0.0165650571909784,0.0456740047744461,-0.00698655468410619,0.0320660934315068,missense,"Q18P,A47I",-1.47544302904058,-1.47738726218919
NHERF3_PDZ1 binding UHMK1,1,MTSTFNPRECKLSKQEGPNYGFFLRIEKDTEGHLVRVVEKCSPAEKHGLQDGDRVLRINGVFVDKEEHMQVVDLVRKSGNSVTLLVLDGDSYEKAVKTRVDLKELG*,2,,FALSE,FALSE,344.333333333333,286,347,400,22,14,19,-1.2589449480485,0.0982004038786295,-1.48028197701239,0.118927092579836,-1.46045778595749,0.115992934902884,-1.38207875440726,0.063407172621252,0.0212133539885403,0.0139442813584427,-0.00747799886864364,0.0165473541674203,-0.00235209515714813,0.0152752783730667,0.00588970161509089,0.0087447474859654,missense,"Q18P,A47H",-1.38207875440726,-1.37905844319429
NHERF3_PDZ1 binding UHMK1,1,MTSTFNPRECKLSKQEGPNYGFFLRIEKDTEGHLVRVVEKCSPAEKPGLQDGDRVLRINGVFVDKEEHMQVVDLVRKSGNSVTLLVLDGDSYEKAVKTRVDLKELG*,2,,FALSE,FALSE,37.6666666666667,39,45,29,1,0,1,-1.37774894706254,0.440094368440706,,,-1.41039413990168,0.50496745221817,-1.39184114758511,0.331774630697426,0.00434339904611997,0.0624926115923932,,,0.00424085923713027,0.0664998985363115,0.00454332927786424,0.0457564223061729,missense,"Q18P,A47P",-1.39184114758511,-1.38933994107463
NHERF3_PDZ1 binding UHMK1,1,MTSTFNPRECKLSKQEGPNYGFFLRIEKDTEGHLVRVVEKCSPAEKLGLQDGDRVLRINGVFVDKEEHMQVVDLVRKSGNSVTLLVLDGDSYEKAVKTRVDLKELG*,2,,FALSE,FALSE,141.333333333333,97,118,209,10,6,7,-1.13831500566117,0.153774006307777,-1.35901926731045,0.184348829835277,-1.47340195247691,0.191843321356202,-1.29606178189697,0.100561745735665,0.0383425896175571,0.0218356333057528,0.00939432989355138,0.0256500458512937,-0.00405673128051987,0.0252641261313304,0.0177526608516245,0.0138688895412362,missense,"Q18P,A47L",-1.29606178189697,-1.28846761116917
NHERF3_PDZ1 binding UHMK1,1,MTSTFNPRECKLSKQEGPNYGFFLRIEKDTEGHLVRVVEKCSPAEKEGLQDGDRVLRINGVFVDKEEHMQVVDLVRKSGNSVTLLVLDGDSYEKAVKTRVDLKELG*,2,,FALSE,FALSE,184.666666666667,122,194,238,5,11,5,-1.40746967903615,0.199240162676922,-1.14764192469188,0.155156011753141,-1.71749037458199,0.216005785433995,-1.36041265319033,0.106501759500015,0.000123108370625319,0.0282917460268562,0.0388050863108048,0.0215881967850189,-0.0362010907487886,0.0284461161833671,0.00887776394802572,0.0146881016001414,missense,"Q18P,A47E",-1.36041265319033,-1.35624027046974
NHERF3_PDZ1 binding UHMK1,1,MTSTFNPRECKLSKQEGPNYGFFLRIEKDTEGHLVRVVEKCSPAEKGGLQDGDRVLRINGVFVDKEEHMQVVDLVRKSGNSVTLLVLDGDSYEKAVKTRVDLKELG*,2,,FALSE,FALSE,167.666666666667,125,155,223,89,119,144,-0.605565493994263,0.075207831104921,-0.593750051294386,0.0619142721790312,-0.641883372162474,0.074500780475291,-0.611167467982824,0.0402313856003745,0.113992065493826,0.0106793772312934,0.115872849431403,0.00861466775601808,0.105447160463531,0.00981111618327111,0.112209290632737,0.00554847809075566,missense,"Q18P,A47G",-0.611167467982824,-0.567154782595358
NHERF3_PDZ1 binding UHMK1,1,MTSTFNPRECKLSKQEGPNYGFFLRIEKDTEGHLVRVVEKCSPAEKVGLQDGDRVLRINGVFVDKEEHMQVVDLVRKSGNSVTLLVLDGDSYEKAVKTRVDLKELG*,2,,FALSE,FALSE,4036.33333333333,3379,3920,4810,141,261,204,-1.43664092333073,0.0388749871715446,-1.32835864930139,0.0285745129996584,-1.49739324125467,0.0378678794224348,-1.40171136044079,0.0196730186621785,-0.00401915603922731,0.0055201785075737,0.0136604066484958,0.00397581893671109,-0.00721617900822635,0.00498687614085909,0.00318208707942727,0.00271318800973906,missense,"Q18P,A47V",-1.40171136044079,-1.39973499182759
NHERF3_PDZ1 binding UHMK1,1,MTSTFNPRECKLSKQEGPNYGFFLRIEKDTEGHLVRVVEKCSPAEKSGLQDGDRVLRINGVFVDKEEHMQVVDLVRKSGNSVTLLVLDGDSYEKAVKTRVDLKELG*,2,,FALSE,FALSE,497.666666666667,385,517,591,142,210,117,-0.798000339269838,0.0513699139619501,-0.762495191205557,0.0401182628590334,-1.00212595782991,0.0571878198227365,-0.828899195218806,0.0276708071883838,0.0866666623416408,0.00729443571871408,0.0923938798075003,0.00558200061659161,0.058006290185435,0.00753114720368506,0.0821810005253242,0.00381619636378725,missense,"Q18P,A47S",-0.828899195218806,-0.796464159023523
NHERF3_PDZ1 binding UHMK1,1,MTSTFNPRECKLSKQEGPNYGFFLRIEKDTEGHLVRVVEKCSPAEKWGLQDGDRVLRINGVFVDKEEHMQVVDLVRKSGNSVTLLVLDGDSYEKAVKTRVDLKELG*,2,,FALSE,FALSE,101,78,115,110,4,3,3,-1.31728530931853,0.223575218975179,-1.51422205860999,0.25574529740734,-1.59300913789671,0.286071887254321,-1.4515646873575,0.145073504869592,0.0129291272443418,0.0317472804085256,-0.0122003757340296,0.0355840533981827,-0.0198079755630802,0.0376732230818795,-0.00369339304686703,0.0200076917885367,missense,"Q18P,A47W",-1.4515646873575,-1.4522392155035
NHERF3_PDZ1 binding UHMK1,1,MTSTFNPRECKLSKQEGPNYGFFLRIEKDTEGHLVRVVEKCSPAEKFGLQDGDRVLRINGVFVDKEEHMQVVDLVRKSGNSVTLLVLDGDSYEKAVKTRVDLKELG*,2,,FALSE,FALSE,77,78,75,78,10,11,10,-1.07258890575048,0.163047634750575,-1.02192219480935,0.157000982923705,-1.13589865936611,0.176430142436477,-1.07239288151757,0.0952118521328286,0.0476755780121931,0.0231524719246637,0.0562975588086257,0.0218449035683577,0.0403895684739482,0.0232343421724212,0.0485997712560686,0.0131310634136934,missense,"Q18P,A47F",-1.07239288151757,-1.05290535883474
NHERF3_PDZ1 binding UHMK1,1,MTSTFNPRECKLSKQEGPNYGFFLRIEKDTEGHLVRVVEKCSPAEKNGLQDGDRVLRINGVFVDKEEHMQVVDLVRKSGNSVTLLVLDGDSYEKAVKTRVDLKELG*,2,,FALSE,FALSE,31.3333333333333,27,31,36,6,1,0,-0.949998712122254,0.21281380818708,-1.54866650697959,0.441485239652489,,,-1.06287804323269,0.191703681776236,0.065083165804303,0.0302191793629486,-0.0169929295071789,0.0614276567411589,,,0.0499120022660847,0.0264386538613957,missense,"Q18P,A47N",-1.06287804323269,-1.04288457931116
NHERF3_PDZ1 binding UHMK1,1,MTSTFNPRECKLSKQEGPNYGFFLRIEKDTEGHLVRVVEKCSPAEKTGLQDGDRVLRINGVFVDKEEHMQVVDLVRKSGNSVTLLVLDGDSYEKAVKTRVDLKELG*,2,,FALSE,FALSE,60,63,62,55,2,3,5,-1.36982916560329,0.311948390194524,-1.42320715098611,0.258376677905639,-1.19328452904236,0.247800258666351,-1.31986594837818,0.155153598396357,0.00546799381969906,0.044296112341472,0.000463314921287816,0.0359501801074973,0.0328323397968813,0.0326331766259353,0.0144697290256698,0.0213978795052009,missense,"Q18P,A47T",-1.31986594837818,-1.31353753846683
NHERF3_PDZ1 binding UHMK1,1,MTSTFNPRECKLSKQEGPNYGFFLRIEKDTEGHLVRVVEKCSPAEKQGLQDGDRVLRINGVFVDKEEHMQVVDLVRKSGNSVTLLVLDGDSYEKAVKTRVDLKELG*,2,,FALSE,FALSE,56,48,82,38,7,0,0,-1.07508824578464,0.184216519133815,,,,,-1.07508824578464,0.184216519133815,0.047320676206597,0.0261584155687354,,,,,0.0482280423344994,0.0254060680514998,missense,"Q18P,A47Q",-1.07508824578464,-1.05574404618259
NHERF3_PDZ1 binding UHMK1,1,MTSTFNPRECKLSKQEGPNYGFFLRIEKDTEGHLVRVVEKCSPAEKDGLQDGDRVLRINGVFVDKEEHMQVVDLVRKSGNSVTLLVLDGDSYEKAVKTRVDLKELG*,2,,FALSE,FALSE,60.6666666666667,70,58,54,4,2,0,-1.35332635326944,0.221706321833406,-1.52847338010062,0.312770860243551,,,-1.41190006377036,0.180874052065952,0.00781136359517523,0.0314819003637849,-0.0141832852540021,0.0435185127747441,,,0.00177692053212336,0.0249450944852566,missense,"Q18P,A47D",-1.41190006377036,-1.41046546844106
NHERF3_PDZ1 binding UHMK1,1,MTSTFNPRECKLSKQEGPNYGFFLRIEKDTEGHLVRVVEKCSPAEK*GLQDGDRVLRINGVFVDKEEHMQVVDLVRKSGNSVTLLVLDGDSYEKAVKTRVDLKELG*,2,,FALSE,TRUE,37,36,28,47,1,1,2,-1.56753920950356,0.427156343355959,-1.51784826585419,0.442709251546951,-1.49584512558764,0.351196399629427,-1.52287428770857,0.231306906116673,-0.0226064780831138,0.0606554352175661,-0.0127049212858688,0.0615979640940373,-0.0070123054034478,0.0462495648760835,-0.0135279972819431,0.0319004996143331,stop,"Q18P,A47*",-1.52287428770857,-1.52734062675591
NHERF3_PDZ1 binding UHMK1,1,MTSTFNPRECKLSKQEGPNYGFFLRIEKDTEGHLVRVVEKCSPAEKYGLQDGDRVLRINGVFVDKEEHMQVVDLVRKSGNSVTLLVLDGDSYEKAVKTRVDLKELG*,2,,FALSE,FALSE,43.6666666666667,47,46,38,14,2,0,-0.862989093878332,0.14839093196715,-1.45828740120011,0.315014309660723,,,-0.97109606850271,0.134242433193555,0.0774383756584651,0.0210712463967958,-0.00441770345712042,0.0438306632802122,,,0.0625700369898711,0.0185139335448899,missense,"Q18P,A47Y",-0.97109606850271,-0.946222197306232
NHERF3_PDZ1 binding UHMK1,1,MTSTFNPRECKLSKQEGPNYGFFLRIEKDTEGHLVRVVEKCSPAEKCGLQDGDRVLRINGVFVDKEEHMQVVDLVRKSGNSVTLLVLDGDSYEKAVKTRVDLKELG*,2,,FALSE,FALSE,73.6666666666667,68,46,107,9,5,3,-1.10389244680659,0.160575672451254,-1.18084859976821,0.209296926851688,-1.62955741540595,0.281278275874521,-1.21703467401852,0.116051230166806,0.0432305312836529,0.0228014577083496,0.0341847546328772,0.0291212901924986,-0.0246210714079024,0.0370419454243218,0.0286516187198636,0.0160051089063105,missense,"Q18P,A47C",-1.21703467401852,-1.20523832227051
NHERF3_PDZ1 binding UHMK1,1,MTSTFNPRECKLSKQEGRNYGFFLRIEKDTEGHLVRVVEKCSPAEKKGLQDGDRVLRINGVFVDKEEHMQVVDLVRKSGNSVTLLVLDGDSYEKAVKTRVDLKELG*,2,,FALSE,FALSE,54.6666666666667,35,97,32,32,42,21,-0.530013562750318,0.135474515703149,-0.762273884919346,0.087500080753069,-0.62774038289783,0.180362204789725,-0.684481683854681,0.0680668572615314,0.124720304328173,0.0192371384357877,0.0924246720636464,0.0121746424173864,0.107309671298571,0.0237521611850741,0.102098221515044,0.00938738401837903,missense,"Q18R,A47K",-0.684481683854681,-0.644367402631549
NHERF3_PDZ1 binding UHMK1,1,MTSTFNPRECKLSKQEGRNYGFFLRIEKDTEGHLVRVVEKCSPAEKNGLQDGDRVLRINGVFVDKEEHMQVVDLVRKSGNSVTLLVLDGDSYEKAVKTRVDLKELG*,2,,FALSE,FALSE,79.3333333333333,81,64,93,60,87,68,-0.594379443053734,0.0929057342840877,-0.417839519512571,0.0841779282211777,-0.584597015513294,0.102850449734231,-0.520871824476635,0.0533370262998889,0.115580464680019,0.013192447764993,0.140348801950119,0.0117124026253349,0.112991284125267,0.0135445253782127,0.12466233922175,0.00735593162986257,missense,"Q18R,A47N",-0.520871824476635,-0.47205776587008
NHERF3_PDZ1 binding UHMK1,1,MTSTFNPRECKLSKQEGRNYGFFLRIEKDTEGHLVRVVEKCSPAEK*GLQDGDRVLRINGVFVDKEEHMQVVDLVRKSGNSVTLLVLDGDSYEKAVKTRVDLKELG*,2,,FALSE,TRUE,53,59,33,67,2,2,2,-1.3358522425902,0.314310013331473,-1.34832840890143,0.320280104307783,-1.60438426234686,0.345348745267273,-1.41984156855735,0.188125564215345,0.0102926559949609,0.0446314585944765,0.0108818414151924,0.044563338796847,-0.021305982253314,0.0454794787644925,0.000681674503166418,0.0259451807533612,stop,"Q18R,A47*",-1.41984156855735,-1.41882925415903
NHERF3_PDZ1 binding UHMK1,1,MTSTFNPRECKLSKQEGRNYGFFLRIEKDTEGHLVRVVEKCSPAEKYGLQDGDRVLRINGVFVDKEEHMQVVDLVRKSGNSVTLLVLDGDSYEKAVKTRVDLKELG*,2,,FALSE,FALSE,67.6666666666667,70,59,74,80,80,75,-0.481689770225487,0.0954961745500183,-0.416717109243685,0.0874054392434826,-0.48029553329054,0.110303101083413,-0.454983551667726,0.0556638132193822,0.131582196262,0.0135602856402325,0.140504972590782,0.0121614741262587,0.12672689808322,0.0145259758783787,0.133749265576942,0.00767682851302995,missense,"Q18R,A47Y",-0.454983551667726,-0.402665955390551
NHERF3_PDZ1 binding UHMK1,1,MTSTFNPRECKLSKQEGRNYGFFLRIEKDTEGHLVRVVEKCSPAEKWGLQDGDRVLRINGVFVDKEEHMQVVDLVRKSGNSVTLLVLDGDSYEKAVKTRVDLKELG*,2,,FALSE,FALSE,75.3333333333333,73,61,92,65,41,36,-0.558858477207303,0.0975262643953097,-0.630123202096007,0.0996967839622928,-0.784902540463667,0.116249439741678,-0.64428161983502,0.0597887464047515,0.12062437817042,0.0138485547599873,0.110811938620897,0.0138716751397029,0.0866127580896767,0.0153090578685152,0.107642379916041,0.00824571524321107,missense,"Q18R,A47W",-0.64428161983502,-0.602029743670483
NHERF3_PDZ1 binding UHMK1,1,MTSTFNPRECKLSKQEGLNYGFFLRIEKDTEGHLVRVVEKCSPAEKKGLQDGDRVLRINGVFVDKEEHMQVVDLVRKSGNSVTLLVLDGDSYEKAVKTRVDLKELG*,2,,FALSE,FALSE,94.3333333333333,80,91,112,10,8,7,-1.08307667453302,0.156842066169361,-1.16305600089276,0.170818658031813,-1.19357586772266,0.211460534941429,-1.13665209857637,0.101385194239581,0.0461863336409906,0.0222712923075971,0.0366603926793827,0.0237674761195257,0.0327939729821599,0.0278475455324271,0.0397375147700141,0.0139824547569171,missense,"Q18L,A47K",-1.13665209857637,-1.12058149028593
NHERF3_PDZ1 binding UHMK1,1,MTSTFNPRECKLSKQEGLNYGFFLRIEKDTEGHLVRVVEKCSPAEKNGLQDGDRVLRINGVFVDKEEHMQVVDLVRKSGNSVTLLVLDGDSYEKAVKTRVDLKELG*,2,,FALSE,FALSE,83,73,71,105,20,24,33,-0.884535766587639,0.123233788203818,-0.791446925829727,0.119825602014088,-0.844233746095435,0.119378175687302,-0.839261389871665,0.0697301606384064,0.0743787867491548,0.0174989770684104,0.0883655747661936,0.0166723715499933,0.0787993452900634,0.0157210856576667,0.0807519070664354,0.00961677712048449,missense,"Q18L,A47N",-0.839261389871665,-0.807377352173821
NHERF3_PDZ1 binding UHMK1,1,MTSTFNPRECKLSKQEGLNYGFFLRIEKDTEGHLVRVVEKCSPAEKTGLQDGDRVLRINGVFVDKEEHMQVVDLVRKSGNSVTLLVLDGDSYEKAVKTRVDLKELG*,2,,FALSE,FALSE,305.666666666667,281,348,288,40,45,31,-1.0354343830876,0.0841695905353514,-1.08760100613486,0.0729579686539679,-1.16313859939124,0.10065111951635,-1.08781814594599,0.0483519685319772,0.0529514536429094,0.0119519310093721,0.0471590981877308,0.0101512726870231,0.0368023011365205,0.0132548923816809,0.0464724087392679,0.00666842153311481,missense,"Q18L,A47T",-1.08781814594599,-1.06915084502191
NHERF3_PDZ1 binding UHMK1,1,MTSTFNPRECKLSKQEGLNYGFFLRIEKDTEGHLVRVVEKCSPAEKRGLQDGDRVLRINGVFVDKEEHMQVVDLVRKSGNSVTLLVLDGDSYEKAVKTRVDLKELG*,2,,FALSE,FALSE,483,414,488,547,31,43,30,-1.22067658481974,0.0850619887109107,-1.22187999012888,0.0710763011924932,-1.37764059844568,0.0944555135815322,-1.26045769804618,0.047232974700513,0.0266473929834146,0.0120786499509677,0.0284757026956672,0.00988946003159786,0.00855422076956383,0.0124389840211984,0.0226629684694088,0.00651409642934529,missense,"Q18L,A47R",-1.26045769804618,-1.25097031865345
NHERF3_PDZ1 binding UHMK1,1,MTSTFNPRECKLSKQEGLNYGFFLRIEKDTEGHLVRVVEKCSPAEKSGLQDGDRVLRINGVFVDKEEHMQVVDLVRKSGNSVTLLVLDGDSYEKAVKTRVDLKELG*,2,,FALSE,FALSE,861,899,731,953,1838,1696,2144,-0.296484311539589,0.0258320568693393,-0.26549353495423,0.0236357536345893,-0.239068945382867,0.0301924397202745,-0.269473551204692,0.0151002751049248,0.157881039474778,0.003668105779876,0.161546015367061,0.00328864666512291,0.158494378441915,0.00397608631832076,0.15933372303037,0.00208254188449524,missense,"Q18L,A47S",-0.269473551204692,-0.207291661219532
NHERF3_PDZ1 binding UHMK1,1,MTSTFNPRECKLSKQEGLNYGFFLRIEKDTEGHLVRVVEKCSPAEKMGLQDGDRVLRINGVFVDKEEHMQVVDLVRKSGNSVTLLVLDGDSYEKAVKTRVDLKELG*,2,,FALSE,FALSE,116.333333333333,76,160,113,17,41,21,-0.893664764478458,0.137828807542454,-0.911706947998435,0.0818857976354862,-1.02223547888571,0.128528138067974,-0.933593352882397,0.0617435479289181,0.0730824854094216,0.0195714436576658,0.0716327585857968,0.0113934786881845,0.055358038097206,0.0169260575172448,0.067742192829346,0.0085153100699056,missense,"Q18L,A47M",-0.933593352882397,-0.906725315329376
NHERF3_PDZ1 binding UHMK1,1,MTSTFNPRECKLSKQEGLNYGFFLRIEKDTEGHLVRVVEKCSPAEKIGLQDGDRVLRINGVFVDKEEHMQVVDLVRKSGNSVTLLVLDGDSYEKAVKTRVDLKELG*,2,,FALSE,FALSE,1357,1127,1358,1586,63,125,83,-1.35801454303279,0.0570384857247465,-1.21667199607037,0.0419592154842709,-1.42465079316718,0.0570739309884092,-1.30741621943054,0.0290820831734597,0.00714564905083631,0.00809936274995777,0.0292003359168997,0.00583814826499054,0.00236337982443025,0.00751614901737837,0.0161867230409395,0.00401083131772556,missense,"Q18L,A47I",-1.30741621943054,-1.30042580864259
NHERF3_PDZ1 binding UHMK1,1,MTSTFNPRECKLSKQEGLNYGFFLRIEKDTEGHLVRVVEKCSPAEKQGLQDGDRVLRINGVFVDKEEHMQVVDLVRKSGNSVTLLVLDGDSYEKAVKTRVDLKELG*,2,,FALSE,FALSE,1867.66666666667,1797,1744,2062,367,367,378,-0.975808676997357,0.0303378813105017,-0.978687479453324,0.0268457086985723,-1.03001389193291,0.0340248073454996,-0.991033009832578,0.0173087969242823,0.061418197048016,0.00430792477529451,0.0623131783937388,0.0037352754538455,0.0543336875650268,0.0044807763871793,0.0598204503048819,0.00238712833472048,missense,"Q18L,A47Q",-0.991033009832578,-0.967219263936223
NHERF3_PDZ1 binding UHMK1,1,MTSTFNPRECKLSKQEGLNYGFFLRIEKDTEGHLVRVVEKCSPAEKHGLQDGDRVLRINGVFVDKEEHMQVVDLVRKSGNSVTLLVLDGDSYEKAVKTRVDLKELG*,2,,FALSE,FALSE,118,112,89,153,26,18,25,-0.904609314399292,0.107596423634561,-0.983559286737366,0.118738821806211,-1.06351754927804,0.115206552556622,-0.980141152907784,0.0655615524433049,0.0715283789352134,0.0152784993244719,0.0616353217437887,0.0165211584276359,0.0499215421796964,0.0151717185376605,0.0613225916955653,0.00904186698765403,missense,"Q18L,A47H",-0.980141152907784,-0.955748244295331
NHERF3_PDZ1 binding UHMK1,1,MTSTFNPRECKLSKQEGLNYGFFLRIEKDTEGHLVRVVEKCSPAEKPGLQDGDRVLRINGVFVDKEEHMQVVDLVRKSGNSVTLLVLDGDSYEKAVKTRVDLKELG*,2,,FALSE,FALSE,125.333333333333,134,106,136,4,3,0,-1.34899517568056,0.221671516324305,-1.42546862801609,0.258223206819128,,,-1.38144081590058,0.168196942167241,0.00842638305056784,0.0314769580438701,0.000148656078253429,0.0359288263489224,,,0.0059776823737632,0.0231967414151987,missense,"Q18L,A47P",-1.38144081590058,-1.37838658299723
NHERF3_PDZ1 binding UHMK1,1,MTSTFNPRECKLSKQEGLNYGFFLRIEKDTEGHLVRVVEKCSPAEKLGLQDGDRVLRINGVFVDKEEHMQVVDLVRKSGNSVTLLVLDGDSYEKAVKTRVDLKELG*,2,,FALSE,FALSE,2455.66666666667,2110,2549,2708,115,164,158,-1.35006979557119,0.0441204639114242,-1.33397792744308,0.0359800488818676,-1.38563407047508,0.0439492523160906,-1.35338599954227,0.0235447621319334,0.00827378895200517,0.00626502680382358,0.0128785479184222,0.00500621514319526,0.00750154880709827,0.00578774098593599,0.00984683904289968,0.00324715629083056,missense,"Q18L,A47L",-1.35338599954227,-1.34883998211091
NHERF3_PDZ1 binding UHMK1,1,MTSTFNPRECKLSKQEGLNYGFFLRIEKDTEGHLVRVVEKCSPAEKEGLQDGDRVLRINGVFVDKEEHMQVVDLVRKSGNSVTLLVLDGDSYEKAVKTRVDLKELG*,2,,FALSE,FALSE,73.6666666666667,80,63,78,17,17,15,-0.952312784043781,0.12851383765568,-0.869594010417784,0.131177561610901,-0.943306093234871,0.159652987430241,-0.919629739794336,0.0795822854819055,0.0647545717386685,0.0182487346278014,0.0774922955345345,0.0182518677931779,0.0657523637398936,0.0210249342180237,0.0696679729169742,0.010975524725763,missense,"Q18L,A47E",-0.919629739794336,-0.892019202212306
NHERF3_PDZ1 binding UHMK1,1,MTSTFNPRECKLSKQEGLNYGFFLRIEKDTEGHLVRVVEKCSPAEKGGLQDGDRVLRINGVFVDKEEHMQVVDLVRKSGNSVTLLVLDGDSYEKAVKTRVDLKELG*,2,,FALSE,FALSE,288,321,256,287,875,603,647,-0.210640864085388,0.0408806746615237,-0.257481675356847,0.0399325088249026,-0.249464922765608,0.0531964432570391,-0.237935386375826,0.0251668870505255,0.170070655166782,0.00580498253660746,0.162660774631932,0.0055561550525228,0.157125317053698,0.0070055170160895,0.163683282807252,0.00347087030010379,missense,"Q18L,A47G",-0.237935386375826,-0.174076488573803
NHERF3_PDZ1 binding UHMK1,1,MTSTFNPRECKLSKQEGLNYGFFLRIEKDTEGHLVRVVEKCSPAEKVGLQDGDRVLRINGVFVDKEEHMQVVDLVRKSGNSVTLLVLDGDSYEKAVKTRVDLKELG*,2,,FALSE,FALSE,469,412,451,544,171,122,135,-0.750705584462476,0.0488327108455708,-0.901644879029129,0.0474954646210853,-0.925435516898153,0.0555914352697763,-0.854775090194719,0.0290345619420381,0.0933824327638023,0.00693415742330058,0.0730327811986454,0.00660845445207272,0.0681057659402867,0.00732091699908383,0.0786123479867647,0.00400427746661023,missense,"Q18L,A47V",-0.854775090194719,-0.823715976738707
NHERF3_PDZ1 binding UHMK1,1,MTSTFNPRECKLSKQEGLNYGFFLRIEKDTEGHLVRVVEKCSPAEK*GLQDGDRVLRINGVFVDKEEHMQVVDLVRKSGNSVTLLVLDGDSYEKAVKTRVDLKELG*,2,,FALSE,TRUE,101.666666666667,84,108,113,2,2,4,-1.4003148013309,0.310034505352362,-1.52847338010062,0.312770860243551,-1.54333289541942,0.246904408811735,-1.49904960051241,0.164333485268987,0.00113908818197631,0.0440243441239019,-0.0141832852540021,0.0435185127747441,-0.0132660389097498,0.0325152008550732,-0.0102422353586511,0.022663915969725,stop,"Q18L,A47*",-1.49904960051241,-1.50224908757647
NHERF3_PDZ1 binding UHMK1,1,MTSTFNPRECKLSKQEGLNYGFFLRIEKDTEGHLVRVVEKCSPAEKYGLQDGDRVLRINGVFVDKEEHMQVVDLVRKSGNSVTLLVLDGDSYEKAVKTRVDLKELG*,2,,FALSE,FALSE,102,87,109,110,32,34,18,-0.73862348109764,0.113324981912779,-0.81557417615433,0.0965691391596768,-0.991891442371929,0.146137095164868,-0.825337011374133,0.0656641133579487,0.0950980697883638,0.0160919443333992,0.0850085419190381,0.0134364988889757,0.0593540884178443,0.019245006699276,0.0826722761481362,0.00905601159091282,missense,"Q18L,A47Y",-0.825337011374133,-0.792712559904212
NHERF3_PDZ1 binding UHMK1,1,MTSTFNPRECKLSKQEGLNYGFFLRIEKDTEGHLVRVVEKCSPAEKWGLQDGDRVLRINGVFVDKEEHMQVVDLVRKSGNSVTLLVLDGDSYEKAVKTRVDLKELG*,2,,FALSE,FALSE,275.666666666667,194,334,299,33,23,12,-1.00684804755765,0.0897026318023922,-1.29595250850254,0.0958165919108436,-1.45742780150195,0.146232506261819,-1.19459034838186,0.059765329089609,0.0570106620564426,0.0127376129531128,0.0181693530741206,0.0133317904866762,-0.00195307209541418,0.0192575715254615,0.0317470092265138,0.00824248566366581,missense,"Q18L,A47W",-1.19459034838186,-1.1816005438841
NHERF3_PDZ1 binding UHMK1,1,MTSTFNPRECKLSKQEGLNYGFFLRIEKDTEGHLVRVVEKCSPAEKCGLQDGDRVLRINGVFVDKEEHMQVVDLVRKSGNSVTLLVLDGDSYEKAVKTRVDLKELG*,2,,FALSE,FALSE,158,152,156,166,79,97,109,-0.701184660828877,0.0751687710495721,-0.640673947220259,0.0650061520146412,-0.618958588233934,0.0784590363368589,-0.653140481261475,0.0416641405224902,0.100414315169605,0.0106738307734363,0.109343922271434,0.00904486771780221,0.108466158615824,0.0103323846571475,0.106420617408978,0.00574607529443505,missense,"Q18L,A47C",-0.653140481261475,-0.611359665475413
NHERF3_PDZ1 binding UHMK1,1,MTSTFNPRECKLSKQEGLNYGFFLRIEKDTEGHLVRVVEKCSPAEKFGLQDGDRVLRINGVFVDKEEHMQVVDLVRKSGNSVTLLVLDGDSYEKAVKTRVDLKELG*,2,,FALSE,FALSE,2685.33333333333,2394,2537,3125,470,638,446,-0.976158872108319,0.0285517345816251,-0.925086830489619,0.0213058212280563,-1.10471322529636,0.0321911267872398,-0.978786212180403,0.0150847663150418,0.0613684699698703,0.0040542951408818,0.0697710999048577,0.00296446303395266,0.0444964236630104,0.00423929632636223,0.0615094572192841,0.00208040300263483,missense,"Q18L,A47F",-0.978786212180403,-0.954321256059684
NHERF3_PDZ1 binding UHMK1,1,MTSTFNPRECKLSKQEGLNYGFFLRIEKDTEGHLVRVVEKCSPAEKDGLQDGDRVLRINGVFVDKEEHMQVVDLVRKSGNSVTLLVLDGDSYEKAVKTRVDLKELG*,2,,FALSE,FALSE,90.6666666666667,84,108,80,8,6,3,-1.20139908864624,0.163630099789075,-1.30434770727052,0.186042664105251,-1.46983678161306,0.292245685206761,-1.27987860388741,0.11326479185811,0.029384762891402,0.0232351809162513,0.0170012565175997,0.0258857236515169,-0.00358722874195255,0.0384862595174311,0.0199845503897272,0.0156208195840233,missense,"Q18L,A47D",-1.27987860388741,-1.27142391016561
NHERF3_PDZ1 binding UHMK1,1,MTSTFNPRECKLSKQEGENYGFFLRIEKDTEGHLVRVVEKCSPAEKNGLQDGDRVLRINGVFVDKEEHMQVVDLVRKSGNSVTLLVLDGDSYEKAVKTRVDLKELG*,2,,FALSE,FALSE,31,30,38,25,12,36,8,-0.775441234971671,0.171704220131506,-0.525278496537858,0.115836406001971,-0.849241669412163,0.232988887232511,-0.639202232266972,0.0887822717845627,0.0898700147221146,0.0243816915346389,0.125399888580953,0.0161173202338985,0.0781398445816966,0.0306826455705031,0.108342899428735,0.0122443331864656,missense,"Q18E,A47N",-0.639202232266972,-0.596680265160153
NHERF3_PDZ1 binding UHMK1,1,MTSTFNPRECKLSKQEGENYGFFLRIEKDTEGHLVRVVEKCSPAEKTGLQDGDRVLRINGVFVDKEEHMQVVDLVRKSGNSVTLLVLDGDSYEKAVKTRVDLKELG*,2,,FALSE,FALSE,20.6666666666667,18,30,14,14,38,6,-0.577960426284921,0.193637464687301,-0.437332868015294,0.123876519803914,-0.755615781713232,0.290419483058149,-0.509895366729564,0.0982034439105546,0.117911935635437,0.0274961729533461,0.137636523909966,0.0172360107504249,0.0904695739632668,0.0382457642992619,0.126176148264488,0.0135436463060669,missense,"Q18E,A47T",-0.509895366729564,-0.460497646849653
NHERF3_PDZ1 binding UHMK1,1,MTSTFNPRECKLSKQEGENYGFFLRIEKDTEGHLVRVVEKCSPAEKMGLQDGDRVLRINGVFVDKEEHMQVVDLVRKSGNSVTLLVLDGDSYEKAVKTRVDLKELG*,2,,FALSE,FALSE,26.6666666666667,30,11,39,17,8,57,-0.672003131563449,0.15913798285038,-0.605330682875087,0.227172954451909,-0.362446501664276,0.146009131619452,-0.52250706034992,0.0972336317752091,0.104558040026885,0.022597308361617,0.1142615360789,0.0316085363984787,0.142246608534505,0.0192281549937867,0.124436817026063,0.0134098954718659,missense,"Q18E,A47M",-0.52250706034992,-0.473779953642969
NHERF3_PDZ1 binding UHMK1,1,MTSTFNPRECKLSKQEGENYGFFLRIEKDTEGHLVRVVEKCSPAEKIGLQDGDRVLRINGVFVDKEEHMQVVDLVRKSGNSVTLLVLDGDSYEKAVKTRVDLKELG*,2,,FALSE,FALSE,159,136,157,184,95,130,97,-0.609874333253718,0.0735080034650732,-0.566046678243291,0.0588312718043952,-0.689251578072871,0.0790291416988966,-0.609947565963107,0.0397118079827466,0.113380218041178,0.0104380047528239,0.119727459138614,0.00818570327037622,0.0992091725040068,0.010407462661807,0.112377532405379,0.00547682097567413,missense,"Q18E,A47I",-0.609947565963107,-0.565870013604656
NHERF3_PDZ1 binding UHMK1,1,MTSTFNPRECKLSKQEGENYGFFLRIEKDTEGHLVRVVEKCSPAEKQGLQDGDRVLRINGVFVDKEEHMQVVDLVRKSGNSVTLLVLDGDSYEKAVKTRVDLKELG*,2,,FALSE,FALSE,34.6666666666667,33,48,23,57,87,43,-0.34101714154472,0.130210707230745,-0.328839565114748,0.0932348365370631,-0.283537417414488,0.185682118596859,-0.325905351084405,0.0701822692639889,0.15155745742468,0.0184896870663731,0.152732134749719,0.0129725685497999,0.152638260656149,0.0244527483750846,0.151550978275698,0.00967912930563178,missense,"Q18E,A47Q",-0.325905351084405,-0.266724161045848
NHERF3_PDZ1 binding UHMK1,1,MTSTFNPRECKLSKQEGENYGFFLRIEKDTEGHLVRVVEKCSPAEKHGLQDGDRVLRINGVFVDKEEHMQVVDLVRKSGNSVTLLVLDGDSYEKAVKTRVDLKELG*,2,,FALSE,FALSE,29,54,13,20,11,22,9,-0.975838846575181,0.15517429474551,-0.349614837140188,0.180363533750116,-0.739979174721406,0.240715178153349,-0.71535506106751,0.105686833112151,0.0614139130220341,0.0220344717543488,0.149841491611372,0.0250955371657397,0.0925287814900904,0.0317001320640203,0.0978403453694258,0.0145757117050092,missense,"Q18E,A47H",-0.71535506106751,-0.676882438298502
NHERF3_PDZ1 binding UHMK1,1,MTSTFNPRECKLSKQEGENYGFFLRIEKDTEGHLVRVVEKCSPAEKRGLQDGDRVLRINGVFVDKEEHMQVVDLVRKSGNSVTLLVLDGDSYEKAVKTRVDLKELG*,2,,FALSE,FALSE,78.3333333333333,72,90,73,63,46,32,-0.544132577750001,0.0956863921406487,-0.710881510856397,0.0876035594188313,-0.722598385482561,0.141194176488012,-0.650041143897393,0.0587540398974053,0.122715429501966,0.0135872961971987,0.099575337203747,0.0121890402984243,0.0948176829148991,0.0185940665465191,0.106848059944299,0.00810301455565833,missense,"Q18E,A47R",-0.650041143897393,-0.608095524197886
NHERF3_PDZ1 binding UHMK1,1,MTSTFNPRECKLSKQEGENYGFFLRIEKDTEGHLVRVVEKCSPAEKEGLQDGDRVLRINGVFVDKEEHMQVVDLVRKSGNSVTLLVLDGDSYEKAVKTRVDLKELG*,2,,FALSE,FALSE,47,14,70,57,14,138,125,-0.503326523898651,0.211332696631427,-0.303390107939018,0.076534930322222,-0.232401631833793,0.117614776295513,-0.300922018842301,0.0613833380835116,0.128509816017263,0.0300088641764572,0.156273137662682,0.0106489662762963,0.159372406664477,0.0154888610259249,0.154996533767033,0.00846563202860806,missense,"Q18E,A47E",-0.300922018842301,-0.240412367122836
NHERF3_PDZ1 binding UHMK1,1,MTSTFNPRECKLSKQEGENYGFFLRIEKDTEGHLVRVVEKCSPAEKGGLQDGDRVLRINGVFVDKEEHMQVVDLVRKSGNSVTLLVLDGDSYEKAVKTRVDLKELG*,2,,FALSE,FALSE,52.6666666666667,65,16,77,433,126,455,0.0598406446107083,0.0873821466164204,0.115946922771833,0.14519881839761,0.0852744167322966,0.0976056810375484,0.078653720817615,0.0594057067918231,0.208478544651392,0.0124081082154207,0.21461912268732,0.0202027664226576,0.201207627735189,0.0128538341571374,0.207345406266861,0.00819288865350979,missense,"Q18E,A47G",0.078653720817615,0.15934690211007
NHERF3_PDZ1 binding UHMK1,1,MTSTFNPRECKLSKQEGENYGFFLRIEKDTEGHLVRVVEKCSPAEKVGLQDGDRVLRINGVFVDKEEHMQVVDLVRKSGNSVTLLVLDGDSYEKAVKTRVDLKELG*,2,,FALSE,FALSE,24,28,23,21,68,71,31,-0.239820363525308,0.137536936131462,-0.167613213592291,0.127523493547256,-0.359249598649187,0.197995645547044,-0.229855865105939,0.0845561979027277,0.165927218541087,0.0195299984403896,0.175164950367172,0.0177434457247546,0.142667613344221,0.0260743346559716,0.16479756326468,0.0116614977212348,missense,"Q18E,A47V",-0.229855865105939,-0.165567347495673
NHERF3_PDZ1 binding UHMK1,1,MTSTFNPRECKLSKQEGENYGFFLRIEKDTEGHLVRVVEKCSPAEK*GLQDGDRVLRINGVFVDKEEHMQVVDLVRKSGNSVTLLVLDGDSYEKAVKTRVDLKELG*,2,,FALSE,TRUE,26,37,23,18,3,0,1,-1.2494164877217,0.262756912550448,,,-1.41039413990168,0.50496745221817,-1.28371570543968,0.233089494192276,0.0225663782782761,0.0373110106757567,,,0.00424085923713027,0.0664998985363115,0.0194553597198789,0.0321463437664729,stop,"Q18E,A47*",-1.28371570543968,-1.27546504544439
NHERF3_PDZ1 binding UHMK1,1,MTSTFNPRECKLSKQEGENYGFFLRIEKDTEGHLVRVVEKCSPAEKWGLQDGDRVLRINGVFVDKEEHMQVVDLVRKSGNSVTLLVLDGDSYEKAVKTRVDLKELG*,2,,FALSE,FALSE,28.6666666666667,17,30,39,32,35,11,-0.315483640267588,0.179319810492855,-0.46223330475794,0.125547401970122,-0.889697396850729,0.193069639131457,-0.519116412873195,0.0907708255567855,0.155183168845527,0.0254630917174786,0.134171910954533,0.0174684950260974,0.0728121709701408,0.0254256217035094,0.12490443535333,0.0125185829263842,missense,"Q18E,A47W",-0.519116412873195,-0.470209012152514
NHERF3_PDZ1 binding UHMK1,1,MTSTFNPRECKLSKQEGENYGFFLRIEKDTEGHLVRVVEKCSPAEKCGLQDGDRVLRINGVFVDKEEHMQVVDLVRKSGNSVTLLVLDGDSYEKAVKTRVDLKELG*,2,,FALSE,FALSE,51.3333333333333,31,63,60,96,150,186,-0.167638469134769,0.128951575768058,-0.246241883029262,0.0790412978843082,-0.121468421447069,0.112590141035316,-0.197527307545735,0.0578230908199055,0.176176918181947,0.0183108926552557,0.164224664073591,0.0109976988554245,0.173981362553851,0.014827159497406,0.169256129397855,0.0079746234877636,missense,"Q18E,A47C",-0.197527307545735,-0.131519753839661
NHERF3_PDZ1 binding UHMK1,1,MTSTFNPRECKLSKQEGENYGFFLRIEKDTEGHLVRVVEKCSPAEKLGLQDGDRVLRINGVFVDKEEHMQVVDLVRKSGNSVTLLVLDGDSYEKAVKTRVDLKELG*,2,,FALSE,FALSE,38,26,58,30,11,32,6,-0.75878411023925,0.181886088193511,-0.688975974742734,0.105915498081998,-0.999871661345084,0.24267792092156,-0.743168812537291,0.0856394173910913,0.0922352965816334,0.0258274985517527,0.102623243752515,0.0147369385777678,0.0583031617696391,0.0319586085150581,0.0940044349639347,0.0118108890362237,missense,"Q18E,A47L",-0.743168812537291,-0.706175155931477
NHERF3_PDZ1 binding UHMK1,1,MTSTFNPRECKLSKQEGENYGFFLRIEKDTEGHLVRVVEKCSPAEKFGLQDGDRVLRINGVFVDKEEHMQVVDLVRKSGNSVTLLVLDGDSYEKAVKTRVDLKELG*,2,,FALSE,FALSE,36.3333333333333,34,13,62,42,15,68,-0.440573173929974,0.132722498549028,-0.465579025936801,0.190919389311336,-0.454463506425047,0.119777143339659,-0.451321415758725,0.0806067077561239,0.137420679247821,0.0188463569319994,0.133706391852947,0.0265642645744619,0.130128755288069,0.0157736262883241,0.134254326005591,0.0111168070718557,missense,"Q18E,A47F",-0.451321415758725,-0.398809089363956
NHERF3_PDZ1 binding UHMK1,1,MTSTFNPRECKLSKQEGDNYGFFLRIEKDTEGHLVRVVEKCSPAEKNGLQDGDRVLRINGVFVDKEEHMQVVDLVRKSGNSVTLLVLDGDSYEKAVKTRVDLKELG*,2,,FALSE,FALSE,35.3333333333333,35,29,42,23,13,19,-0.62801228563701,0.143430001502835,-0.751845994584942,0.15828978820867,-0.738287947209386,0.166513599658806,-0.699605551989578,0.0895909416796772,0.110804661309138,0.0203668031617194,0.0938755945644766,0.0220242261856061,0.0927515017019717,0.0219284182249482,0.100012425817439,0.0123558602226027,missense,"Q18D,A47N",-0.699605551989578,-0.660295466103145
NHERF3_PDZ1 binding UHMK1,1,MTSTFNPRECKLSKQEGDNYGFFLRIEKDTEGHLVRVVEKCSPAEKTGLQDGDRVLRINGVFVDKEEHMQVVDLVRKSGNSVTLLVLDGDSYEKAVKTRVDLKELG*,2,,FALSE,FALSE,27,19,51,11,7,31,12,-0.799863828764775,0.21975299837505,-0.65964562204574,0.110206028079111,-0.456181938798491,0.281483255118906,-0.662547677171619,0.0929822005743506,0.0864020501730593,0.0312045319333962,0.106704229198339,0.0153339170953458,0.129902452428402,0.0370689394392703,0.105123231807564,0.0128235628730677,missense,"Q18D,A47T",-0.662547677171619,-0.621267078857362
NHERF3_PDZ1 binding UHMK1,1,MTSTFNPRECKLSKQEGDNYGFFLRIEKDTEGHLVRVVEKCSPAEKRGLQDGDRVLRINGVFVDKEEHMQVVDLVRKSGNSVTLLVLDGDSYEKAVKTRVDLKELG*,2,,FALSE,FALSE,590,617,575,578,140,112,98,-0.943228420879063,0.0467397175824566,-1.00182376108946,0.0473057490909505,-1.05079861770162,0.0601922368376943,-0.990554551314793,0.0291035242144086,0.0660445350272885,0.00663695613094887,0.0590940275842344,0.00658205769082933,0.0515965167856973,0.00792680325196664,0.0598864365135011,0.00401378834105877,missense,"Q18D,A47R",-0.990554551314793,-0.966715363904047
NHERF3_PDZ1 binding UHMK1,1,MTSTFNPRECKLSKQEGDNYGFFLRIEKDTEGHLVRVVEKCSPAEKSGLQDGDRVLRINGVFVDKEEHMQVVDLVRKSGNSVTLLVLDGDSYEKAVKTRVDLKELG*,2,,FALSE,FALSE,216.666666666667,223,207,220,740,700,585,-0.148336046025754,0.048937669570852,-0.141662284749929,0.0424809986665921,-0.171269866330099,0.059821132613224,-0.150502526003078,0.0282715548048855,0.178917827670104,0.0069490613741861,0.178775727366868,0.005910748468436,0.167422937813532,0.00787793199667036,0.175741513040957,0.00389904797176673,missense,"Q18D,A47S",-0.150502526003078,-0.0819944803799495
NHERF3_PDZ1 binding UHMK1,1,MTSTFNPRECKLSKQEGDNYGFFLRIEKDTEGHLVRVVEKCSPAEKMGLQDGDRVLRINGVFVDKEEHMQVVDLVRKSGNSVTLLVLDGDSYEKAVKTRVDLKELG*,2,,FALSE,FALSE,27.3333333333333,30,26,26,18,23,13,-0.655028557090086,0.157386695866106,-0.546029875512514,0.141852735026631,-0.70621251285742,0.206879388977669,-0.617817440065161,0.0938928514341703,0.106968399180692,0.0223486287484632,0.122512569889247,0.0197371969261517,0.0969755623231942,0.0272442477546558,0.111292165262771,0.01294915452915,missense,"Q18D,A47M",-0.617817440065161,-0.574158359753467
NHERF3_PDZ1 binding UHMK1,1,MTSTFNPRECKLSKQEGDNYGFFLRIEKDTEGHLVRVVEKCSPAEKIGLQDGDRVLRINGVFVDKEEHMQVVDLVRKSGNSVTLLVLDGDSYEKAVKTRVDLKELG*,2,,FALSE,FALSE,283.333333333333,310,312,228,47,33,61,-1.06354599703497,0.0732372127076487,-1.18911224249807,0.0815345541316908,-0.906620831465204,0.0828748071568372,-1.05533846117796,0.0455270092197508,0.0489596548433194,0.0103995529505741,0.0330349626048555,0.0113446071440289,0.0705834992412899,0.0109139039416049,0.0509518174556393,0.00627881961865781,missense,"Q18D,A47I",-1.05533846117796,-1.03494408813219
NHERF3_PDZ1 binding UHMK1,1,MTSTFNPRECKLSKQEGDNYGFFLRIEKDTEGHLVRVVEKCSPAEKQGLQDGDRVLRINGVFVDKEEHMQVVDLVRKSGNSVTLLVLDGDSYEKAVKTRVDLKELG*,2,,FALSE,FALSE,38.6666666666667,52,26,38,14,21,15,-0.893012032751444,0.145245511695788,-0.573574736801139,0.144524258856356,-0.781972012395734,0.180149564959128,-0.744588247952386,0.0890549945570956,0.0731751721448479,0.0206246023554065,0.118680015293418,0.0201089091240891,0.0869986835950124,0.0237241583363808,0.0938086747089903,0.0122819455208575,missense,"Q18D,A47Q",-0.744588247952386,-0.707670068290128
NHERF3_PDZ1 binding UHMK1,1,MTSTFNPRECKLSKQEGDNYGFFLRIEKDTEGHLVRVVEKCSPAEKHGLQDGDRVLRINGVFVDKEEHMQVVDLVRKSGNSVTLLVLDGDSYEKAVKTRVDLKELG*,2,,FALSE,FALSE,25,21,31,23,16,25,10,-0.5840838226967,0.179994307329333,-0.57404020143683,0.132427411763354,-0.751004380286794,0.22620787745721,-0.609117253577657,0.0964794958429156,0.117042424319163,0.0255588690594421,0.118615251176075,0.0184257702461866,0.0910768561269414,0.0297896445264747,0.112492044247574,0.0133058894418637,missense,"Q18D,A47H",-0.609117253577657,-0.564995550255814
NHERF3_PDZ1 binding UHMK1,1,MTSTFNPRECKLSKQEGDNYGFFLRIEKDTEGHLVRVVEKCSPAEKPGLQDGDRVLRINGVFVDKEEHMQVVDLVRKSGNSVTLLVLDGDSYEKAVKTRVDLKELG*,2,,FALSE,FALSE,36.6666666666667,40,38,32,4,0,1,-0.995777487617569,0.253381883930889,,,-1.22201623155538,0.533558663856331,-1.03741003959221,0.228883877548291,0.0585826617275519,0.0359797734134725,,,0.0290486200868328,0.0702651167986292,0.0534244008102995,0.0315663296441889,missense,"Q18D,A47P",-1.03741003959221,-1.01606234211217
NHERF3_PDZ1 binding UHMK1,1,MTSTFNPRECKLSKQEGDNYGFFLRIEKDTEGHLVRVVEKCSPAEKLGLQDGDRVLRINGVFVDKEEHMQVVDLVRKSGNSVTLLVLDGDSYEKAVKTRVDLKELG*,2,,FALSE,FALSE,66.3333333333333,65,82,52,9,11,9,-1.08411398562947,0.162450854106661,-1.10875508073078,0.144504567678905,-1.04471810905621,0.193706872515556,-1.08527120706998,0.094309142609063,0.0460390373243371,0.0230677301427635,0.0442157489741126,0.0201061693203978,0.0523972678166646,0.0255095398950688,0.0468236676964504,0.0130065669803693,missense,"Q18D,A47L",-1.08527120706998,-1.06646847542483
NHERF3_PDZ1 binding UHMK1,1,MTSTFNPRECKLSKQEGDNYGFFLRIEKDTEGHLVRVVEKCSPAEKEGLQDGDRVLRINGVFVDKEEHMQVVDLVRKSGNSVTLLVLDGDSYEKAVKTRVDLKELG*,2,,FALSE,FALSE,35.6666666666667,27,18,62,17,7,19,-0.640713776253598,0.164307558571878,-0.794876281494178,0.209371555628143,-0.863106291207327,0.150318157454971,-0.769031051709564,0.0980063637171084,0.109001072404879,0.0233313788492846,0.0878884188758516,0.0291316739391143,0.0763139923637513,0.0197956168759211,0.0904376657541786,0.0135164661550694,missense,"Q18D,A47E",-0.769031051709564,-0.733412591710427
NHERF3_PDZ1 binding UHMK1,1,MTSTFNPRECKLSKQEGDNYGFFLRIEKDTEGHLVRVVEKCSPAEKAGLQDGDRVLRINGVFVDKEEHMQVVDLVRKSGNSVTLLVLDGDSYEKAVKTRVDLKELG*,1,,FALSE,FALSE,128.333333333333,65,119,201,418,541,857,0.0493704343120557,0.0874625475231038,-0.0504021961046088,0.0549389135556026,-0.0193193533018706,0.0628490503363326,-0.0211632648656862,0.0373925837039979,0.206991793553434,0.0124195250000772,0.191473532176572,0.00764412582917194,0.187433521970057,0.00827668288740306,0.193579229688943,0.00515696708781634,missense,Q18D,-0.0211632648656862,0.054222256131538
NHERF3_PDZ1 binding UHMK1,1,MTSTFNPRECKLSKQEGDNYGFFLRIEKDTEGHLVRVVEKCSPAEKGGLQDGDRVLRINGVFVDKEEHMQVVDLVRKSGNSVTLLVLDGDSYEKAVKTRVDLKELG*,2,,FALSE,FALSE,65,47,67,81,274,366,345,0.0125016704586157,0.102047087375032,-0.000147934395393888,0.0723189770434143,-0.0360934745925014,0.0959434723785682,-0.00694371079995604,0.0502603717791797,0.201756495161527,0.0144905035210013,0.198465841909246,0.0100623642620337,0.185224513530082,0.0126349354802369,0.195540307663679,0.00693161738002424,missense,"Q18D,A47G",-0.00694371079995604,0.0691979196110508
NHERF3_PDZ1 binding UHMK1,1,MTSTFNPRECKLSKQEGDNYGFFLRIEKDTEGHLVRVVEKCSPAEKVGLQDGDRVLRINGVFVDKEEHMQVVDLVRKSGNSVTLLVLDGDSYEKAVKTRVDLKELG*,2,,FALSE,FALSE,79.3333333333333,61,65,112,68,51,52,-0.47446589759781,0.100685118985798,-0.582443851660996,0.0920429812962977,-0.732852386991005,0.103366062261044,-0.593485259367807,0.0567711002154253,0.132607973228685,0.014297106450616,0.117445978695416,0.0128067354300505,0.0934673185361509,0.0136124271421115,0.114647917730275,0.00782953907832718,missense,"Q18D,A47V",-0.593485259367807,-0.548532341654596
NHERF3_PDZ1 binding UHMK1,1,MTSTFNPRECKLSKQEGDNYGFFLRIEKDTEGHLVRVVEKCSPAEK*GLQDGDRVLRINGVFVDKEEHMQVVDLVRKSGNSVTLLVLDGDSYEKAVKTRVDLKELG*,2,,FALSE,TRUE,25,26,20,29,0,4,4,,,-0.99622092270012,0.248782660954948,-1.11895290247893,0.278901071933192,-1.05060453116984,0.185654433076094,,,0.0598735989094902,0.0346152816169389,0.0426211798553728,0.0367288879783337,0.051604693476221,0.0256043767571551,stop,"Q18D,A47*",-1.05060453116984,-1.02995843651404
NHERF3_PDZ1 binding UHMK1,1,MTSTFNPRECKLSKQEGDNYGFFLRIEKDTEGHLVRVVEKCSPAEKYGLQDGDRVLRINGVFVDKEEHMQVVDLVRKSGNSVTLLVLDGDSYEKAVKTRVDLKELG*,2,,FALSE,FALSE,33.6666666666667,41,34,26,37,35,22,-0.533812159626265,0.126071437962281,-0.500130787681929,0.120557740933692,-0.537606583328598,0.189616864644398,-0.519947582574717,0.0791725521436292,0.12418091037954,0.0179019182485467,0.12889890664245,0.0167742403650768,0.119179522513173,0.0249709208073436,0.124789805275102,0.0109190166931275,missense,"Q18D,A47Y",-0.519947582574717,-0.471084378404284
NHERF3_PDZ1 binding UHMK1,1,MTSTFNPRECKLSKQEGDNYGFFLRIEKDTEGHLVRVVEKCSPAEKWGLQDGDRVLRINGVFVDKEEHMQVVDLVRKSGNSVTLLVLDGDSYEKAVKTRVDLKELG*,2,,FALSE,FALSE,28,32,21,31,6,10,9,-1.00045434339837,0.206584360163608,-0.733555035800641,0.182846510770806,-0.880434125711173,0.214687341836304,-0.859365428304838,0.115440160017579,0.0579185565884228,0.0293346089078775,0.0964205737319639,0.0254410152167006,0.0740320646250464,0.0282724884275837,0.0779792753233931,0.0159208336748138,missense,"Q18D,A47W",-0.859365428304838,-0.828550401114926
NHERF3_PDZ1 binding UHMK1,1,MTSTFNPRECKLSKQEGDNYGFFLRIEKDTEGHLVRVVEKCSPAEKCGLQDGDRVLRINGVFVDKEEHMQVVDLVRKSGNSVTLLVLDGDSYEKAVKTRVDLKELG*,2,,FALSE,FALSE,40.3333333333333,32,43,46,56,75,70,-0.337135070521752,0.132043507967752,-0.340472283239082,0.0989499480546114,-0.349510297908852,0.134176022712137,-0.341916797353696,0.0681941047760072,0.152108704552591,0.0187499414863282,0.151113574146265,0.0137677614056556,0.143950196029901,0.0176698356639982,0.149342772977752,0.00940493325352558,missense,"Q18D,A47C",-0.341916797353696,-0.283586998659518
NHERF3_PDZ1 binding UHMK1,1,MTSTFNPRECKLSKQEGDNYGFFLRIEKDTEGHLVRVVEKCSPAEKFGLQDGDRVLRINGVFVDKEEHMQVVDLVRKSGNSVTLLVLDGDSYEKAVKTRVDLKELG*,2,,FALSE,FALSE,39.6666666666667,49,34,36,53,57,52,-0.480022478337019,0.112748740800891,-0.352461725542515,0.111788574675459,-0.366216978915843,0.152029965569763,-0.40509622608324,0.0703683227498658,0.131818948722083,0.016010119128236,0.149445379424935,0.0155541104797812,0.141750068899007,0.0200210473773272,0.140629434601231,0.00970478871742412,missense,"Q18D,A47F",-0.40509622608324,-0.350125925204464
NHERF3_PDZ1 binding UHMK1,1,MTSTFNPRECKLSKQEGANYGFFLRIEKDTEGHLVRVVEKCSPAEKKGLQDGDRVLRINGVFVDKEEHMQVVDLVRKSGNSVTLLVLDGDSYEKAVKTRVDLKELG*,2,,FALSE,FALSE,18.6666666666667,16,11,29,3,3,0,-1.00045434339837,0.291643350698881,-0.902310760157261,0.300166256568999,,,-0.952795666845245,0.209171207307285,0.0579185565884228,0.0414128331232777,0.0729401314026941,0.0417647253355804,,,0.0650939216668017,0.028847673119928,missense,"Q18A,A47K",-0.952795666845245,-0.926948691576358
NHERF3_PDZ1 binding UHMK1,1,MTSTFNPRECKLSKQEGANYGFFLRIEKDTEGHLVRVVEKCSPAEKNGLQDGDRVLRINGVFVDKEEHMQVVDLVRKSGNSVTLLVLDGDSYEKAVKTRVDLKELG*,2,,FALSE,FALSE,18.3333333333333,14,11,30,3,5,15,-0.960798964314834,0.298474022375146,-0.747640584122121,0.255860810128817,-0.70621251285742,0.192723091407775,-0.771549604293005,0.136814434046016,0.0635495493489003,0.0423827762595475,0.0944607296656391,0.0356001256813913,0.0969755623231942,0.025379984329533,0.0900903216689303,0.0188686489037154,missense,"Q18A,A47N",-0.771549604293005,-0.736065065604525
NHERF3_PDZ1 binding UHMK1,1,MTSTFNPRECKLSKQEGANYGFFLRIEKDTEGHLVRVVEKCSPAEKTGLQDGDRVLRINGVFVDKEEHMQVVDLVRKSGNSVTLLVLDGDSYEKAVKTRVDLKELG*,2,,FALSE,FALSE,48.6666666666667,35,56,55,31,49,30,-0.550204699109061,0.140922691134938,-0.550848096861672,0.0976535395760034,-0.678426699816736,0.139979622426677,-0.582259055381052,0.0696305276247525,0.121853199151285,0.0200107695830172,0.121842169113511,0.0135873808903683,0.100634716472314,0.018434120154943,0.116196170317984,0.00960303631625602,missense,"Q18A,A47T",-0.582259055381052,-0.536709196408207
NHERF3_PDZ1 binding UHMK1,1,MTSTFNPRECKLSKQEGANYGFFLRIEKDTEGHLVRVVEKCSPAEKRGLQDGDRVLRINGVFVDKEEHMQVVDLVRKSGNSVTLLVLDGDSYEKAVKTRVDLKELG*,2,,FALSE,FALSE,114,103,105,134,23,25,15,-0.932793814889497,0.113709232535492,-0.9370112775227,0.103006586597615,-1.14190936220889,0.147999830947622,-0.9785695412155,0.0678465739182682,0.0675262303771655,0.01614650723318,0.0681119485371862,0.014332196583916,0.0395980102706998,0.0194903130848835,0.0615393392152364,0.00935700382426902,missense,"Q18A,A47R",-0.9785695412155,-0.954093063850479
NHERF3_PDZ1 binding UHMK1,1,MTSTFNPRECKLSKQEGANYGFFLRIEKDTEGHLVRVVEKCSPAEKSGLQDGDRVLRINGVFVDKEEHMQVVDLVRKSGNSVTLLVLDGDSYEKAVKTRVDLKELG*,2,,FALSE,FALSE,181.333333333333,121,189,234,503,763,899,-0.103254299437804,0.0651755865408619,-0.106185768301594,0.0444346515056888,-0.0765115979143447,0.057432077609662,-0.0969168956566636,0.0309335338400732,0.185319354891207,0.00925481648273635,0.183711881691021,0.0061825770715528,0.179901792059373,0.00756331386705297,0.18313173069117,0.00426617259684184,missense,"Q18A,A47S",-0.0969168956566636,-0.0255594920746908
NHERF3_PDZ1 binding UHMK1,1,MTSTFNPRECKLSKQEGANYGFFLRIEKDTEGHLVRVVEKCSPAEKMGLQDGDRVLRINGVFVDKEEHMQVVDLVRKSGNSVTLLVLDGDSYEKAVKTRVDLKELG*,2,,FALSE,FALSE,65,68,49,78,45,41,28,-0.626087214862883,0.103168319203603,-0.563336471766798,0.105069840092545,-0.820899962485193,0.132281972600197,-0.648633274126584,0.0643246623662249,0.111078017909,0.0146497164312146,0.120104553587495,0.0146192748734559,0.0818722052055554,0.0174204054488162,0.107042225133029,0.00887128232120675,missense,"Q18A,A47M",-0.648633274126584,-0.606612792474152
NHERF3_PDZ1 binding UHMK1,1,MTSTFNPRECKLSKQEGANYGFFLRIEKDTEGHLVRVVEKCSPAEKIGLQDGDRVLRINGVFVDKEEHMQVVDLVRKSGNSVTLLVLDGDSYEKAVKTRVDLKELG*,2,,FALSE,FALSE,184.666666666667,147,212,195,22,24,47,-1.04722431670939,0.109993710772918,-1.15108584650765,0.0973503379449127,-0.89658555820151,0.0964610839444996,-1.02953330001494,0.0581588217142828,0.0512773041982409,0.0156189098017601,0.0383259037059478,0.0135451938271436,0.0719050589792262,0.012703100500506,0.0545107147992124,0.00802092553488535,missense,"Q18A,A47I",-1.02953330001494,-1.00776676542393
NHERF3_PDZ1 binding UHMK1,1,MTSTFNPRECKLSKQEGANYGFFLRIEKDTEGHLVRVVEKCSPAEKQGLQDGDRVLRINGVFVDKEEHMQVVDLVRKSGNSVTLLVLDGDSYEKAVKTRVDLKELG*,2,,FALSE,FALSE,358,349,380,345,181,178,120,-0.69831232974608,0.0502899801618669,-0.738535952189256,0.0436738812784964,-0.822518958564165,0.0641981939109202,-0.742384180727705,0.0293318504170916,0.100822181035642,0.00714108705453278,0.0957275357893656,0.00607672453521058,0.0816589972561927,0.00845435356781402,0.0941126468074949,0.00404527775943765,missense,"Q18A,A47Q",-0.742384180727705,-0.705348802173731
NHERF3_PDZ1 binding UHMK1,1,MTSTFNPRECKLSKQEGANYGFFLRIEKDTEGHLVRVVEKCSPAEKHGLQDGDRVLRINGVFVDKEEHMQVVDLVRKSGNSVTLLVLDGDSYEKAVKTRVDLKELG*,2,,FALSE,FALSE,97.3333333333333,73,146,73,75,168,84,-0.49529970542098,0.0935114509433683,-0.466409711467121,0.0573577797874295,-0.439085252425691,0.110061762274784,-0.468502360150486,0.0446824961577657,0.129649609855627,0.0132784584450605,0.133590811396267,0.00798068359202807,0.132153939933397,0.01449419361951,0.131884830346578,0.00616234930196711,missense,"Q18A,A47H",-0.468502360150486,-0.41690361189834
NHERF3_PDZ1 binding UHMK1,1,MTSTFNPRECKLSKQEGANYGFFLRIEKDTEGHLVRVVEKCSPAEKPGLQDGDRVLRINGVFVDKEEHMQVVDLVRKSGNSVTLLVLDGDSYEKAVKTRVDLKELG*,2,,FALSE,FALSE,17,25,11,15,1,1,0,-1.45924961096556,0.433567057315443,-1.2349537368935,0.461816975323562,,,-1.35417130957042,0.316093650446699,-0.00722954916464469,0.0615657451106906,0.0266566393240122,0.0642565868334486,,,0.00973853366338931,0.0435937929543785,missense,"Q18A,A47P",-1.35417130957042,-1.34966705015076
NHERF3_PDZ1 binding UHMK1,1,MTSTFNPRECKLSKQEGANYGFFLRIEKDTEGHLVRVVEKCSPAEKLGLQDGDRVLRINGVFVDKEEHMQVVDLVRKSGNSVTLLVLDGDSYEKAVKTRVDLKELG*,2,,FALSE,FALSE,109,79,97,151,6,8,6,-1.11326402938428,0.203533619378805,-1.26144473673212,0.162523320386898,-1.29371482609692,0.219175067781352,-1.22636385130227,0.109886525833182,0.0418997833531388,0.0289014091838972,0.0229707175792728,0.0226132741040632,0.0196065278465014,0.0288634835871599,0.0273649929924321,0.015154908834385,missense,"Q18A,A47L",-1.22636385130227,-1.21506356846996
NHERF3_PDZ1 binding UHMK1,1,MTSTFNPRECKLSKQEGANYGFFLRIEKDTEGHLVRVVEKCSPAEKEGLQDGDRVLRINGVFVDKEEHMQVVDLVRKSGNSVTLLVLDGDSYEKAVKTRVDLKELG*,2,,FALSE,FALSE,41.6666666666667,43,47,35,26,27,26,-0.656286073960006,0.133750145561829,-0.676734685564772,0.116386051412253,-0.5843582160178,0.168093323127074,-0.650011467572457,0.0778226470224587,0.106789834038854,0.0189922809660937,0.104326480105977,0.0161937971499077,0.113022731978294,0.0221364543070636,0.106852152729975,0.0107328456508519,missense,"Q18A,A47E",-0.650011467572457,-0.608064269866457
NHERF3_PDZ1 binding UHMK1,1,MTSTFNPRECKLSKQEGANYGFFLRIEKDTEGHLVRVVEKCSPAEKDGLQDGDRVLRINGVFVDKEEHMQVVDLVRKSGNSVTLLVLDGDSYEKAVKTRVDLKELG*,2,,FALSE,FALSE,19,20,17,20,2,4,1,-1.18713489989254,0.328151169162141,-0.947012679681405,0.254274989307348,-1.44416080176567,0.501278902211788,-1.0934786378927,0.186557294194684,0.0314102521305034,0.046596877916656,0.0667203670219836,0.0353794767257188,-0.000205921595973463,0.0660141480189404,0.045691746699407,0.0257288940975533,missense,"Q18A,A47D",-1.0934786378927,-1.07511232750797
NHERF3_PDZ1 binding UHMK1,1,MTSTFNPRECKLSKQEGANYGFFLRIEKDTEGHLVRVVEKCSPAEKGGLQDGDRVLRINGVFVDKEEHMQVVDLVRKSGNSVTLLVLDGDSYEKAVKTRVDLKELG*,2,,FALSE,FALSE,224.666666666667,249,193,232,1310,872,1085,-0.0247574885793265,0.0451740750458267,-0.0570016882507143,0.0430583869070328,-0.0230220469666526,0.0569331686262672,-0.0373563281908247,0.0273392898510128,0.196465761353078,0.00641463769665305,0.190555287800982,0.00599108548416067,0.186945908853732,0.00749761181709138,0.191345976825763,0.00377047542587624,missense,"Q18A,A47G",-0.0373563281908247,0.0371681441714339
NHERF3_PDZ1 binding UHMK1,1,MTSTFNPRECKLSKQEGANYGFFLRIEKDTEGHLVRVVEKCSPAEKVGLQDGDRVLRINGVFVDKEEHMQVVDLVRKSGNSVTLLVLDGDSYEKAVKTRVDLKELG*,2,,FALSE,FALSE,566.666666666667,523,571,606,715,638,820,-0.421662712102489,0.0361737224665908,-0.476596692609164,0.0295362139722387,-0.39890131931861,0.0401324569346157,-0.440955630663138,0.0198756817237299,0.140105930936464,0.00513660376060971,0.132173408673325,0.00410962870411759,0.137445820553965,0.00528510164851533,0.135683914637403,0.0027411381173489,missense,"Q18A,A47V",-0.440955630663138,-0.38789211485302
NHERF3_PDZ1 binding UHMK1,1,MTSTFNPRECKLSKQEGANYGFFLRIEKDTEGHLVRVVEKCSPAEK*GLQDGDRVLRINGVFVDKEEHMQVVDLVRKSGNSVTLLVLDGDSYEKAVKTRVDLKELG*,2,,FALSE,TRUE,2489.66666666667,2397,2291,2781,107,112,110,-1.4266622083624,0.0455188223370129,-1.42278607700614,0.042798630020339,-1.5192679300332,0.0508913976765279,-1.45044139309624,0.0265871105419021,-0.00260219639732837,0.00646359119415396,0.000521902583074246,0.00595494326367661,-0.0100968886022726,0.00670196220963171,-0.00353847485289793,0.00366673924193328,stop,"Q18A,A47*",-1.45044139309624,-1.45105619128437
NHERF3_PDZ1 binding UHMK1,1,MTSTFNPRECKLSKQEGANYGFFLRIEKDTEGHLVRVVEKCSPAEKYGLQDGDRVLRINGVFVDKEEHMQVVDLVRKSGNSVTLLVLDGDSYEKAVKTRVDLKELG*,2,,FALSE,FALSE,31,24,32,37,8,8,3,-0.82958603424067,0.200778886999639,-0.928656472607683,0.181455749061858,-1.2892289080632,0.30154610922987,-0.951441575368486,0.122928778807689,0.0821815502628801,0.0285102421230185,0.0692744247478586,0.0252475065210684,0.0201972849196048,0.0397110458896312,0.0652806700668272,0.0169536203081075,missense,"Q18A,A47Y",-0.951441575368486,-0.925522597749316
NHERF3_PDZ1 binding UHMK1,1,MTSTFNPRECKLSKQEGANYGFFLRIEKDTEGHLVRVVEKCSPAEKWGLQDGDRVLRINGVFVDKEEHMQVVDLVRKSGNSVTLLVLDGDSYEKAVKTRVDLKELG*,2,,FALSE,FALSE,28.6666666666667,23,28,35,9,5,8,-0.781968403307476,0.196911506125808,-1.03053511308281,0.219502430209855,-0.957076603302442,0.215982755614327,-0.913072719092323,0.121283678227745,0.0889431685162591,0.0279610809699584,0.055099169055758,0.0305412700714402,0.0639389052322924,0.0284430833529055,0.0705722789746163,0.0167267376296042,missense,"Q18A,A47W",-0.913072719092323,-0.885113519023674
NHERF3_PDZ1 binding UHMK1,1,MTSTFNPRECKLSKQEGANYGFFLRIEKDTEGHLVRVVEKCSPAEKCGLQDGDRVLRINGVFVDKEEHMQVVDLVRKSGNSVTLLVLDGDSYEKAVKTRVDLKELG*,2,,FALSE,FALSE,72,62,58,96,167,99,154,-0.237039085729338,0.0932432806309748,-0.349963648604021,0.0857378316330036,-0.360661484348815,0.0955956723857588,-0.317180492801854,0.0526694619331597,0.166322155003578,0.0132403787413088,0.149792958457955,0.0119294454678236,0.14248168006207,0.0125891331931169,0.1527542598506,0.00726386504533679,missense,"Q18A,A47C",-0.317180492801854,-0.25753536785712
NHERF3_PDZ1 binding UHMK1,1,MTSTFNPRECKLSKQEGANYGFFLRIEKDTEGHLVRVVEKCSPAEKFGLQDGDRVLRINGVFVDKEEHMQVVDLVRKSGNSVTLLVLDGDSYEKAVKTRVDLKELG*,2,,FALSE,FALSE,77,59,64,108,83,55,61,-0.401968288352043,0.0999694152838903,-0.554794758229429,0.0910902564340589,-0.667148426751066,0.100618161186012,-0.541661238743653,0.0559580863644483,0.142902503813171,0.0141954778076114,0.121293036010073,0.0126741745864481,0.102119968662801,0.0132505520512026,0.121795184440506,0.00771741294912956,missense,"Q18A,A47F",-0.541661238743653,-0.493952634763991
NHERF3_PDZ1 binding UHMK1,1,MTSTFNPRECKLSKQEGANYGFFLRIEKDTEGHLVRVVEKCSPAEKAGLQDGDRVLRINGVFVDKEEHMQVVDLVRKSGNSVTLLVLDGDSYEKAVKTRVDLKELG*,1,,FALSE,FALSE,20,12,26,22,42,40,159,-0.131288238061317,0.204838287947007,-0.378473299994097,0.129259835061671,0.149810778148315,0.179186767306927,-0.183883744450139,0.0933198378466093,0.181338585848396,0.0290866697823872,0.145826164277524,0.0179850379252478,0.209706515073801,0.0235973661126422,0.171137770056909,0.0128701278367097,missense,Q18A,-0.183883744450139,-0.117150709027379
NHERF3_PDZ1 binding UHMK1,1,MTSTFNPRECKLSKQEGGNYGFFLRIEKDTEGHLVRVVEKCSPAEKKGLQDGDRVLRINGVFVDKEEHMQVVDLVRKSGNSVTLLVLDGDSYEKAVKTRVDLKELG*,2,,FALSE,FALSE,81,73,68,102,38,30,20,-0.711477457403297,0.112822207294599,-0.756563085628121,0.103951990122622,-1.00621028768038,0.132741611899666,-0.803198493635409,0.0662476374321185,0.0989527565025316,0.0160205512386778,0.093219264922187,0.0144637387465979,0.0574684188445152,0.0174809360169622,0.0857254914128368,0.00913648782837378,missense,"Q18G,A47K",-0.803198493635409,-0.769396850420088
NHERF3_PDZ1 binding UHMK1,1,MTSTFNPRECKLSKQEGGNYGFFLRIEKDTEGHLVRVVEKCSPAEKNGLQDGDRVLRINGVFVDKEEHMQVVDLVRKSGNSVTLLVLDGDSYEKAVKTRVDLKELG*,2,,FALSE,FALSE,88,83,79,102,122,100,90,-0.408208056179842,0.0853616325121626,-0.445138303946852,0.0778782873819332,-0.534939229917506,0.0976775266800872,-0.455813298229447,0.0495724414315161,0.14201646796438,0.0121211988337313,0.13655048615365,0.0108358791534057,0.119530790165016,0.0128632956143424,0.133634831769857,0.00683674203817318,missense,"Q18G,A47N",-0.455813298229447,-0.4035398228286
NHERF3_PDZ1 binding UHMK1,1,MTSTFNPRECKLSKQEGGNYGFFLRIEKDTEGHLVRVVEKCSPAEKTGLQDGDRVLRINGVFVDKEEHMQVVDLVRKSGNSVTLLVLDGDSYEKAVKTRVDLKELG*,2,,FALSE,FALSE,257.333333333333,229,246,297,226,171,129,-0.530112103268877,0.054890936082898,-0.620339308626352,0.0491642915255289,-0.759300915641658,0.0669340321902317,-0.621445046710328,0.0321277157795907,0.12470631175114,0.00779441454960038,0.112173256272465,0.0068406527614143,0.0899842733141723,0.00881464009160243,0.110791866908831,0.00443086720601103,missense,"Q18G,A47T",-0.621445046710328,-0.577978860459955
NHERF3_PDZ1 binding UHMK1,1,MTSTFNPRECKLSKQEGGNYGFFLRIEKDTEGHLVRVVEKCSPAEKRGLQDGDRVLRINGVFVDKEEHMQVVDLVRKSGNSVTLLVLDGDSYEKAVKTRVDLKELG*,2,,FALSE,FALSE,551.333333333333,424,616,614,208,165,169,-0.716577859656463,0.0460634719483315,-0.890894630667786,0.041861012477197,-0.897118464209778,0.0499437258595813,-0.835685793177078,0.0263262354313719,0.0982285085233962,0.00654093046285371,0.0745285561576057,0.00582448443193865,0.0718348798115917,0.00657716192914662,0.0812450325112897,0.00363076086799463,missense,"Q18G,A47R",-0.835685793177078,-0.803611626990804
NHERF3_PDZ1 binding UHMK1,1,MTSTFNPRECKLSKQEGGNYGFFLRIEKDTEGHLVRVVEKCSPAEKSGLQDGDRVLRINGVFVDKEEHMQVVDLVRKSGNSVTLLVLDGDSYEKAVKTRVDLKELG*,2,,FALSE,FALSE,2411.66666666667,2329,2230,2676,9768,11107,10553,-0.0837124291008123,0.0204894409571455,-0.0266970648254186,0.0138572305735844,-0.0588678355160541,0.0231079824217281,-0.0474165970264526,0.0102801278081804,0.188094265456606,0.00290946389524791,0.194771831952955,0.00192807624492104,0.182225324802189,0.00304312382842424,0.189958523214891,0.00141777527824759,missense,"Q18G,A47S",-0.0474165970264526,0.0265729314172667
NHERF3_PDZ1 binding UHMK1,1,MTSTFNPRECKLSKQEGGNYGFFLRIEKDTEGHLVRVVEKCSPAEKMGLQDGDRVLRINGVFVDKEEHMQVVDLVRKSGNSVTLLVLDGDSYEKAVKTRVDLKELG*,2,,FALSE,FALSE,125.666666666667,89,132,156,128,150,175,-0.413652609934492,0.0824728619478909,-0.475781466801663,0.0610574206097422,-0.455083353766123,0.0764707552207933,-0.454163783563886,0.0413002683567101,0.141243351088814,0.0117109985907875,0.132286838085165,0.00849544659220785,0.130047126689812,0.0100705450239212,0.133862323213307,0.00569589216726859,missense,"Q18G,A47M",-0.454163783563886,-0.401802597004093
NHERF3_PDZ1 binding UHMK1,1,MTSTFNPRECKLSKQEGGNYGFFLRIEKDTEGHLVRVVEKCSPAEKIGLQDGDRVLRINGVFVDKEEHMQVVDLVRKSGNSVTLLVLDGDSYEKAVKTRVDLKELG*,2,,FALSE,FALSE,264.333333333333,209,265,319,71,84,114,-0.823008948905683,0.0704622090404011,-0.847037478553745,0.0597155031563108,-0.813902305480513,0.0652590265489524,-0.829427656606956,0.0373546707515642,0.0831154845931593,0.0100055074031175,0.0806307807480058,0.00830873401996141,0.0827937368384537,0.00859405616148271,0.0821081182124185,0.00515173835450788,missense,"Q18G,A47I",-0.829427656606956,-0.797020720774634
NHERF3_PDZ1 binding UHMK1,1,MTSTFNPRECKLSKQEGGNYGFFLRIEKDTEGHLVRVVEKCSPAEKQGLQDGDRVLRINGVFVDKEEHMQVVDLVRKSGNSVTLLVLDGDSYEKAVKTRVDLKELG*,2,,FALSE,FALSE,110.333333333333,134,118,79,136,139,79,-0.512068296004758,0.0704967909491259,-0.46449706497294,0.0642065262296543,-0.496249550090543,0.108564552467784,-0.487700501244178,0.0434933697852568,0.127268500044982,0.0100104179721796,0.133856934432236,0.00893360887191143,0.12462589039691,0.0142970238815086,0.129237134681813,0.00599835192711795,missense,"Q18G,A47Q",-0.487700501244178,-0.43712259338836
NHERF3_PDZ1 binding UHMK1,1,MTSTFNPRECKLSKQEGGNYGFFLRIEKDTEGHLVRVVEKCSPAEKHGLQDGDRVLRINGVFVDKEEHMQVVDLVRKSGNSVTLLVLDGDSYEKAVKTRVDLKELG*,2,,FALSE,FALSE,89.6666666666667,69,80,120,148,107,60,-0.277048301895299,0.08864432419152,-0.428126827611566,0.0763456738783279,-0.710850020181873,0.100993213493816,-0.449525339509225,0.0501967448881813,0.160640918011534,0.0125873351690416,0.138917439870623,0.0106226333916891,0.0963648422358244,0.0132999432353378,0.134502030368018,0.00692284233026099,missense,"Q18G,A47H",-0.449525339509225,-0.396917508701741
NHERF3_PDZ1 binding UHMK1,1,MTSTFNPRECKLSKQEGGNYGFFLRIEKDTEGHLVRVVEKCSPAEKPGLQDGDRVLRINGVFVDKEEHMQVVDLVRKSGNSVTLLVLDGDSYEKAVKTRVDLKELG*,2,,FALSE,FALSE,237.666666666667,215,268,230,18,10,14,-1.1956251544858,0.109642278944853,-1.44491752292424,0.141268910034145,-1.37477030691937,0.136760291292889,-1.31379753398565,0.073174403495259,0.0302046511942832,0.0155690071120023,-0.00255743674911435,0.0196559643094881,0.00893221363708668,0.0180101617536417,0.0153066493504391,0.0100917870100348,missense,"Q18G,A47P",-1.31379753398565,-1.30714644269992
NHERF3_PDZ1 binding UHMK1,1,MTSTFNPRECKLSKQEGGNYGFFLRIEKDTEGHLVRVVEKCSPAEKLGLQDGDRVLRINGVFVDKEEHMQVVDLVRKSGNSVTLLVLDGDSYEKAVKTRVDLKELG*,2,,FALSE,FALSE,319,298,330,329,114,107,67,-0.789764555226676,0.0570307207424532,-0.842111575065887,0.0531111496349152,-0.964272177303844,0.0766678719971955,-0.847746085365052,0.0346668337429333,0.0878361289158024,0.00809826013638834,0.0813161642702961,0.00738981323921483,0.0629913096221162,0.0100965036190207,0.0795817473428946,0.00478104754852749,missense,"Q18G,A47L",-0.847746085365052,-0.816313212176726
NHERF3_PDZ1 binding UHMK1,1,MTSTFNPRECKLSKQEGGNYGFFLRIEKDTEGHLVRVVEKCSPAEKEGLQDGDRVLRINGVFVDKEEHMQVVDLVRKSGNSVTLLVLDGDSYEKAVKTRVDLKELG*,2,,FALSE,FALSE,147.333333333333,186,142,114,186,168,116,-0.507664619899628,0.0594511407167993,-0.472750461301842,0.0594184998187258,-0.490384166131527,0.0902199928881613,-0.490231155628005,0.038096214292044,0.127893814159752,0.00844195543492897,0.13270856807453,0.00826740937887825,0.125398311344909,0.0118812021381872,0.128888121586828,0.00525400771526425,missense,"Q18G,A47E",-0.490231155628005,-0.439787812582996
NHERF3_PDZ1 binding UHMK1,1,MTSTFNPRECKLSKQEGGNYGFFLRIEKDTEGHLVRVVEKCSPAEKDGLQDGDRVLRINGVFVDKEEHMQVVDLVRKSGNSVTLLVLDGDSYEKAVKTRVDLKELG*,2,,FALSE,FALSE,307.666666666667,257,408,258,53,86,65,-0.970218662776384,0.0720681898040388,-0.977348602344571,0.0544778580827098,-0.919623487800851,0.080318212437291,-0.962270373230153,0.0382220872038082,0.0622119690491095,0.0102335537933552,0.0624994679365553,0.00757997519675264,0.0688711605089127,0.0105772222630106,0.0637872254143984,0.00527136737322087,missense,"Q18G,A47D",-0.962270373230153,-0.936927205229577
NHERF3_PDZ1 binding UHMK1,1,MTSTFNPRECKLSKQEGGNYGFFLRIEKDTEGHLVRVVEKCSPAEKGGLQDGDRVLRINGVFVDKEEHMQVVDLVRKSGNSVTLLVLDGDSYEKAVKTRVDLKELG*,2,,FALSE,FALSE,384,322,453,377,2176,2806,1799,0.0463771810179791,0.0396153116729555,0.0187613080449395,0.0279839478610045,0.0102913799745541,0.0447352803360344,0.0242978460884476,0.0203537277961613,0.206566756950109,0.00562530325998287,0.20109684822505,0.00389364850526227,0.191333002520375,0.00589125415959372,0.199848961003096,0.00280706744391012,missense,"Q18G,A47G",0.0242978460884476,0.102100712509765
NHERF3_PDZ1 binding UHMK1,1,MTSTFNPRECKLSKQEGGNYGFFLRIEKDTEGHLVRVVEKCSPAEKVGLQDGDRVLRINGVFVDKEEHMQVVDLVRKSGNSVTLLVLDGDSYEKAVKTRVDLKELG*,2,,FALSE,FALSE,698.666666666667,688,656,752,1002,1105,953,-0.39616280791182,0.0308203186994026,-0.354313550679782,0.0258786197493378,-0.411934872469792,0.035969060460306,-0.381007550224758,0.0173581724551797,0.143726871631245,0.00437643001990614,0.149187718989977,0.00360071601068381,0.135729412974993,0.00473681790885676,0.143951604301369,0.00239393792000608,missense,"Q18G,A47V",-0.381007550224758,-0.324756360051004
NHERF3_PDZ1 binding UHMK1,1,MTSTFNPRECKLSKQEGGNYGFFLRIEKDTEGHLVRVVEKCSPAEK*GLQDGDRVLRINGVFVDKEEHMQVVDLVRKSGNSVTLLVLDGDSYEKAVKTRVDLKELG*,2,,FALSE,TRUE,106.666666666667,95,103,122,3,3,6,-1.32046153429452,0.257769474642301,-1.57449397231162,0.254475028566078,-1.44893841365924,0.204828688827388,-1.44903554370732,0.13567207865681,0.0124781089901027,0.036602803431162,-0.0205865279617032,0.0354073099165401,-0.000835092257910203,0.0269741880679907,-0.00334458830345546,0.0187111019101361,stop,"Q18G,A47*",-1.44903554370732,-1.44957558737414
NHERF3_PDZ1 binding UHMK1,1,MTSTFNPRECKLSKQEGGNYGFFLRIEKDTEGHLVRVVEKCSPAEKYGLQDGDRVLRINGVFVDKEEHMQVVDLVRKSGNSVTLLVLDGDSYEKAVKTRVDLKELG*,2,,FALSE,FALSE,2034.33333333333,1873,1997,2233,2049,2160,2241,-0.472621146419869,0.0243221213388103,-0.485870182052517,0.0169185121917894,-0.4799012148097,0.0271355440007115,-0.481207650210445,0.0123634785247942,0.132869924589835,0.0034536976406098,0.130883107944886,0.00235401881228555,0.126778826457715,0.00357351927307049,0.130132590833015,0.00170509885992369,missense,"Q18G,A47Y",-0.481207650210445,-0.430284492020742
NHERF3_PDZ1 binding UHMK1,1,MTSTFNPRECKLSKQEGGNYGFFLRIEKDTEGHLVRVVEKCSPAEKWGLQDGDRVLRINGVFVDKEEHMQVVDLVRKSGNSVTLLVLDGDSYEKAVKTRVDLKELG*,2,,FALSE,FALSE,451.666666666667,423,443,489,207,261,193,-0.722439043197953,0.0468507984642631,-0.676598115468133,0.0392028982218772,-0.78108740725795,0.0523670041748103,-0.716700444673147,0.0260739333047168,0.097396230964772,0.00665272941708899,0.104345482283771,0.00545463802397472,0.0871151785327532,0.00689628697647413,0.0976547979082052,0.00359596482999828,missense,"Q18G,A47W",-0.716700444673147,-0.67829936122279
NHERF3_PDZ1 binding UHMK1,1,MTSTFNPRECKLSKQEGGNYGFFLRIEKDTEGHLVRVVEKCSPAEKCGLQDGDRVLRINGVFVDKEEHMQVVDLVRKSGNSVTLLVLDGDSYEKAVKTRVDLKELG*,2,,FALSE,FALSE,194.333333333333,171,201,211,471,582,510,-0.227387189077704,0.0568546071530706,-0.192451003740417,0.0437453538624722,-0.20952295825817,0.061698366723028,-0.206421801641283,0.0302251572377544,0.167692707030221,0.00807325232232241,0.171709053973831,0.00608666913349052,0.162385332477302,0.00812514768806294,0.168029452640864,0.00416847742678204,missense,"Q18G,A47C",-0.206421801641283,-0.140887203042338
NHERF3_PDZ1 binding UHMK1,1,MTSTFNPRECKLSKQEGGNYGFFLRIEKDTEGHLVRVVEKCSPAEKFGLQDGDRVLRINGVFVDKEEHMQVVDLVRKSGNSVTLLVLDGDSYEKAVKTRVDLKELG*,2,,FALSE,FALSE,553.333333333333,508,523,629,631,662,582,-0.447164554428932,0.0364841774288353,-0.439011110152716,0.0301036310369589,-0.512083227213072,0.0406666983460874,-0.459467337904342,0.0201643616649364,0.136484715029877,0.00518068780885876,0.137403015577893,0.00418857834399262,0.122540730417827,0.00535545667734085,0.133130887926602,0.00278095117138923,missense,"Q18G,A47F",-0.459467337904342,-0.407388162112593
NHERF3_PDZ1 binding UHMK1,1,MTSTFNPRECKLSKQEGGNYGFFLRIEKDTEGHLVRVVEKCSPAEKAGLQDGDRVLRINGVFVDKEEHMQVVDLVRKSGNSVTLLVLDGDSYEKAVKTRVDLKELG*,1,,FALSE,FALSE,60.6666666666667,38,64,80,109,238,265,-0.190386474759282,0.117196728862884,-0.11123412094798,0.0755938276931268,-0.100219795910614,0.0976946318627521,-0.124305760989657,0.0532565316229973,0.172946742151676,0.0166417254614654,0.18300946075909,0.0105180225344313,0.176779624968593,0.0128655482207365,0.179354418103921,0.00734483027343423,missense,Q18G,-0.124305760989657,-0.0544047307099253
NHERF3_PDZ1 binding UHMK1,1,MTSTFNPRECKLSKQEGVNYGFFLRIEKDTEGHLVRVVEKCSPAEKKGLQDGDRVLRINGVFVDKEEHMQVVDLVRKSGNSVTLLVLDGDSYEKAVKTRVDLKELG*,2,,FALSE,FALSE,129.666666666667,138,120,131,22,20,20,-0.97979500747866,0.116063003052908,-1.02911371239836,0.111803877091502,-1.03586611503061,0.136808878141812,-1.01322050283958,0.0693937203876977,0.0608521452638734,0.016480738428284,0.0552969408168373,0.0155562396371698,0.053562999790005,0.0180165602264727,0.0567604806567818,0.00957037724307415,missense,"Q18V,A47K",-1.01322050283958,-0.990586552895566
NHERF3_PDZ1 binding UHMK1,1,MTSTFNPRECKLSKQEGVNYGFFLRIEKDTEGHLVRVVEKCSPAEKNGLQDGDRVLRINGVFVDKEEHMQVVDLVRKSGNSVTLLVLDGDSYEKAVKTRVDLKELG*,2,,FALSE,FALSE,145.666666666667,118,139,180,51,53,51,-0.753722005932624,0.0875371284367742,-0.79946388725541,0.0762564276739771,-0.887610062584943,0.0910091464346752,-0.810505542842086,0.0486099813981371,0.0929541063209968,0.0124301153561564,0.0872501056398608,0.0106102157960054,0.0730870550567812,0.0119851269169868,0.0847177457976585,0.00670400516300123,missense,"Q18V,A47N",-0.810505542842086,-0.777092444068216
NHERF3_PDZ1 binding UHMK1,1,MTSTFNPRECKLSKQEGVNYGFFLRIEKDTEGHLVRVVEKCSPAEKTGLQDGDRVLRINGVFVDKEEHMQVVDLVRKSGNSVTLLVLDGDSYEKAVKTRVDLKELG*,2,,FALSE,FALSE,558.333333333333,429,568,678,73,101,99,-1.01084215371628,0.062977109751999,-1.01112090602162,0.0506240406117479,-1.07392573094922,0.061125095266013,-1.02951599349811,0.0331500210624329,0.0564435061400549,0.00894263671877328,0.0578004354632044,0.00704376026704024,0.0485508735909781,0.00804965273574909,0.0545131016130906,0.00457185758899851,missense,"Q18V,A47T",-1.02951599349811,-1.00774853865177
NHERF3_PDZ1 binding UHMK1,1,MTSTFNPRECKLSKQEGVNYGFFLRIEKDTEGHLVRVVEKCSPAEKRGLQDGDRVLRINGVFVDKEEHMQVVDLVRKSGNSVTLLVLDGDSYEKAVKTRVDLKELG*,2,,FALSE,FALSE,3133,2877,3078,3444,185,197,248,-1.3096863813137,0.0347238573861635,-1.32313941050011,0.0327958401105873,-1.31781123202748,0.0354194855089249,-1.3171130849143,0.0197788860985525,0.0140081614024177,0.00493072551760119,0.0143866044479678,0.00456316865867779,0.0164332370879926,0.00466444358384947,0.0148493879011541,0.00272778862919275,missense,"Q18V,A47R",-1.3171130849143,-1.31063829446455
NHERF3_PDZ1 binding UHMK1,1,MTSTFNPRECKLSKQEGVNYGFFLRIEKDTEGHLVRVVEKCSPAEKSGLQDGDRVLRINGVFVDKEEHMQVVDLVRKSGNSVTLLVLDGDSYEKAVKTRVDLKELG*,2,,FALSE,FALSE,424.666666666667,352,362,560,752,791,1014,-0.314968422660447,0.0404523266437638,-0.300595364985287,0.0342794032418262,-0.317574812753088,0.0389876941372806,-0.310007588945945,0.0217186838570517,0.155256328822381,0.00574415788576023,0.156661994402212,0.00476958961819008,0.148155826537842,0.00513434617004532,0.153743504921275,0.00299531422402161,missense,"Q18V,A47S",-0.310007588945945,-0.249981052593755
NHERF3_PDZ1 binding UHMK1,1,MTSTFNPRECKLSKQEGVNYGFFLRIEKDTEGHLVRVVEKCSPAEKMGLQDGDRVLRINGVFVDKEEHMQVVDLVRKSGNSVTLLVLDGDSYEKAVKTRVDLKELG*,2,,FALSE,FALSE,266.333333333333,234,253,312,72,60,82,-0.847699746968722,0.0687622040584446,-0.902195619735515,0.0697573014169048,-0.901373596972084,0.0748228566978572,-0.8825984849314,0.0409746644104491,0.0796094355184423,0.00976410974238635,0.0729561518846237,0.00970593619392599,0.0712745151866859,0.00985353086965838,0.0747751076381378,0.00565098676977525,missense,"Q18V,A47M",-0.8825984849314,-0.853018850408873
NHERF3_PDZ1 binding UHMK1,1,MTSTFNPRECKLSKQEGVNYGFFLRIEKDTEGHLVRVVEKCSPAEKIGLQDGDRVLRINGVFVDKEEHMQVVDLVRKSGNSVTLLVLDGDSYEKAVKTRVDLKELG*,2,,FALSE,FALSE,262,211,235,340,16,32,26,-1.23085075385559,0.116378788231366,-1.11148827367553,0.0845325121332931,-1.26306283879076,0.105862733025895,-1.18520931841121,0.0574478054754065,0.0252026792142167,0.0165255793576827,0.0438354562192531,0.0117617389493681,0.023643132655073,0.0139412173479195,0.0330407861741405,0.00792286632154471,missense,"Q18V,A47I",-1.18520931841121,-1.17172068778719
NHERF3_PDZ1 binding UHMK1,1,MTSTFNPRECKLSKQEGVNYGFFLRIEKDTEGHLVRVVEKCSPAEKQGLQDGDRVLRINGVFVDKEEHMQVVDLVRKSGNSVTLLVLDGDSYEKAVKTRVDLKELG*,2,,FALSE,FALSE,147.333333333333,129,137,176,81,62,52,-0.657328476562879,0.0795321667486303,-0.744372703360295,0.0769926259093825,-0.870890770880588,0.0956661772952051,-0.744517009732772,0.0478883503703237,0.106641814737413,0.0112934251427333,0.0949154181573008,0.0107126494187773,0.07528884290876,0.0125984180872302,0.0938184994688104,0.00660448201987104,missense,"Q18V,A47Q",-0.744517009732772,-0.707595042055206
NHERF3_PDZ1 binding UHMK1,1,MTSTFNPRECKLSKQEGVNYGFFLRIEKDTEGHLVRVVEKCSPAEKHGLQDGDRVLRINGVFVDKEEHMQVVDLVRKSGNSVTLLVLDGDSYEKAVKTRVDLKELG*,2,,FALSE,FALSE,484,449,534,469,86,97,99,-0.994203607038888,0.0561928379521892,-1.01927884569083,0.0505370195942389,-0.981135208693947,0.0622662164900389,-1.00087679289985,0.0321717613906076,0.0588061499490549,0.00797928228180356,0.0566653508155056,0.00703165228083209,0.0607705924817727,0.00819992865013132,0.0584628531487355,0.0044369417198284,missense,"Q18V,A47H",-1.00087679289985,-0.977586479525359
NHERF3_PDZ1 binding UHMK1,1,MTSTFNPRECKLSKQEGVNYGFFLRIEKDTEGHLVRVVEKCSPAEKPGLQDGDRVLRINGVFVDKEEHMQVVDLVRKSGNSVTLLVLDGDSYEKAVKTRVDLKELG*,2,,FALSE,FALSE,190.333333333333,161,183,227,4,17,7,-1.44108865231402,0.220478866510858,-1.05483247863494,0.119590511301516,-1.48972904997248,0.189029608801643,-1.22462620713707,0.0918714549061983,-0.00465072558374405,0.031307603907798,0.0517184666068488,0.0166396613474817,-0.00620687050648136,0.0248935842309236,0.0276046387425404,0.0126703753078826,missense,"Q18V,A47P",-1.22462620713707,-1.21323352695495
NHERF3_PDZ1 binding UHMK1,1,MTSTFNPRECKLSKQEGVNYGFFLRIEKDTEGHLVRVVEKCSPAEKLGLQDGDRVLRINGVFVDKEEHMQVVDLVRKSGNSVTLLVLDGDSYEKAVKTRVDLKELG*,2,,FALSE,FALSE,2027.33333333333,2016,1822,2244,114,131,112,-1.32739142409767,0.0441434821966422,-1.27321342751112,0.0410431602164647,-1.40931596469527,0.0505385487036536,-1.32733353266707,0.0258342692703381,0.0114940770576308,0.00626829535907174,0.0213332379252874,0.00571068957896284,0.00438284569886371,0.00665549501498043,0.0134398433481207,0.00356291176398904,missense,"Q18V,A47L",-1.32733353266707,-1.3214022034766
NHERF3_PDZ1 binding UHMK1,1,MTSTFNPRECKLSKQEGVNYGFFLRIEKDTEGHLVRVVEKCSPAEKEGLQDGDRVLRINGVFVDKEEHMQVVDLVRKSGNSVTLLVLDGDSYEKAVKTRVDLKELG*,2,,FALSE,FALSE,196.333333333333,157,248,184,45,53,55,-0.849231312964336,0.0909091298043668,-0.908356779643616,0.0762955613362972,-0.866876708606853,0.097517486197099,-0.879418133079816,0.0501287745362499,0.0793919558918996,0.0129089335071375,0.0720988964614071,0.01061566080064,0.0758174606102559,0.0128422196502706,0.0752137232191345,0.00691346825569497,missense,"Q18V,A47E",-0.879418133079816,-0.849669386786061
NHERF3_PDZ1 binding UHMK1,1,MTSTFNPRECKLSKQEGVNYGFFLRIEKDTEGHLVRVVEKCSPAEKDGLQDGDRVLRINGVFVDKEEHMQVVDLVRKSGNSVTLLVLDGDSYEKAVKTRVDLKELG*,2,,FALSE,FALSE,758.333333333333,642,727,906,46,64,56,-1.27298697450475,0.0680408164457725,-1.24224152640463,0.0578756431523983,-1.34979630536963,0.0705474193334554,-1.28172827983622,0.0373854810948574,0.0192194113975236,0.00966167399423986,0.0256426261877087,0.00805273839740994,0.0122210762396329,0.00929049230215831,0.0197294538693411,0.00515598753738289,missense,"Q18V,A47D",-1.28172827983622,-1.2733719406332
NHERF3_PDZ1 binding UHMK1,1,MTSTFNPRECKLSKQEGVNYGFFLRIEKDTEGHLVRVVEKCSPAEKGGLQDGDRVLRINGVFVDKEEHMQVVDLVRKSGNSVTLLVLDGDSYEKAVKTRVDLKELG*,2,,FALSE,FALSE,2315.66666666667,2044,2266,2637,9561,11922,12316,-0.053639642543557,0.0194951538274107,-0.0157914469147413,0.013400641690838,-0.00701457705562149,0.0211163961733356,-0.0234430257461455,0.0097858618280119,0.192364547252036,0.00276827690476226,0.196289224820029,0.00186454708778941,0.18905395585801,0.00278084893751266,0.193264818362845,0.00134960899659844,missense,"Q18V,A47G",-0.0234430257461455,0.0518212714310545
NHERF3_PDZ1 binding UHMK1,1,MTSTFNPRECKLSKQEGVNYGFFLRIEKDTEGHLVRVVEKCSPAEKVGLQDGDRVLRINGVFVDKEEHMQVVDLVRKSGNSVTLLVLDGDSYEKAVKTRVDLKELG*,2,,FALSE,FALSE,432.666666666667,413,444,441,242,267,211,-0.666555197683038,0.0443121912904139,-0.662556275634976,0.039135032964171,-0.721695171928711,0.0529967418404554,-0.677766209635464,0.0256642224806226,0.105331636874251,0.00629225174803107,0.106299244810384,0.00544519534417345,0.0949366284220279,0.00697921804596373,0.10302438055775,0.00353945990238745,missense,"Q18V,A47V",-0.677766209635464,-0.63729484033125
NHERF3_PDZ1 binding UHMK1,1,MTSTFNPRECKLSKQEGVNYGFFLRIEKDTEGHLVRVVEKCSPAEK*GLQDGDRVLRINGVFVDKEEHMQVVDLVRKSGNSVTLLVLDGDSYEKAVKTRVDLKELG*,2,,FALSE,TRUE,177,150,162,219,11,6,13,-1.26529238901698,0.137779660176034,-1.50645864484165,0.18098937643735,-1.38017248809088,0.142250149254077,-1.36361120357389,0.0868335612356752,0.0203120287467425,0.0195644648197149,-0.0111201848844411,0.0251826160673937,0.00822079253815708,0.018733129136577,0.0084366385316248,0.0119755783915618,stop,"Q18V,A47*",-1.36361120357389,-1.35960890031179
NHERF3_PDZ1 binding UHMK1,1,MTSTFNPRECKLSKQEGVNYGFFLRIEKDTEGHLVRVVEKCSPAEKYGLQDGDRVLRINGVFVDKEEHMQVVDLVRKSGNSVTLLVLDGDSYEKAVKTRVDLKELG*,2,,FALSE,FALSE,158.666666666667,126,148,202,77,70,88,-0.651143241003227,0.0774307155655607,-0.735608017190002,0.0691239226745748,-0.752981757835982,0.0797208803176799,-0.714322352502839,0.0432975556612867,0.107520107101859,0.010995022840906,0.096134924689244,0.00961780873579937,0.0908164524003024,0.0104985587270299,0.0979827705123759,0.00597134638503941,missense,"Q18V,A47Y",-0.714322352502839,-0.675794816572432
NHERF3_PDZ1 binding UHMK1,1,MTSTFNPRECKLSKQEGVNYGFFLRIEKDTEGHLVRVVEKCSPAEKWGLQDGDRVLRINGVFVDKEEHMQVVDLVRKSGNSVTLLVLDGDSYEKAVKTRVDLKELG*,2,,FALSE,FALSE,393.333333333333,413,449,318,61,75,113,-1.07049529358267,0.064033030182218,-1.05008643441835,0.0565007563966808,-0.813823871260232,0.0667429455172047,-0.988598970863288,0.035768501809555,0.0479728671879021,0.00909257552747003,0.0523788247543698,0.00786143852121326,0.0828040659550484,0.00878947560959053,0.0601561387653118,0.00493298318384596,missense,"Q18V,A47W",-0.988598970863288,-0.964655797576335
NHERF3_PDZ1 binding UHMK1,1,MTSTFNPRECKLSKQEGVNYGFFLRIEKDTEGHLVRVVEKCSPAEKCGLQDGDRVLRINGVFVDKEEHMQVVDLVRKSGNSVTLLVLDGDSYEKAVKTRVDLKELG*,2,,FALSE,FALSE,226.333333333333,199,231,249,190,223,242,-0.53052154107789,0.0588172597574115,-0.522876145244825,0.047594925208714,-0.503686445006279,0.062228109678991,-0.520099312777695,0.0318021586020062,0.124648172316044,0.0083519454747216,0.125734148477651,0.0066222932631753,0.123646514884391,0.00819491030873705,0.124768879530329,0.00438596825858082,missense,"Q18V,A47C",-0.520099312777695,-0.47124417669676
NHERF3_PDZ1 binding UHMK1,1,MTSTFNPRECKLSKQEGVNYGFFLRIEKDTEGHLVRVVEKCSPAEKFGLQDGDRVLRINGVFVDKEEHMQVVDLVRKSGNSVTLLVLDGDSYEKAVKTRVDLKELG*,2,,FALSE,FALSE,268.333333333333,189,284,332,159,170,149,-0.582911091701641,0.0637963078202428,-0.66239918922309,0.0485385623583042,-0.748201831930337,0.0626266286242439,-0.664935456321265,0.0328777079589738,0.117208950018722,0.00905896137631748,0.106321101600422,0.00675358965478028,0.0914459277978557,0.00824739184850303,0.104793923231693,0.00453430175377631,missense,"Q18V,A47F",-0.664935456321265,-0.623781825581711
NHERF3_PDZ1 binding UHMK1,1,MTSTFNPRECKLSKQEGVNYGFFLRIEKDTEGHLVRVVEKCSPAEKAGLQDGDRVLRINGVFVDKEEHMQVVDLVRKSGNSVTLLVLDGDSYEKAVKTRVDLKELG*,1,,FALSE,FALSE,104,88,99,125,100,89,239,-0.465363310102137,0.0844086592467967,-0.541149337094577,0.0726934837396101,-0.276344437393349,0.0814072594728583,-0.435850957666444,0.0456203953014389,0.13390052433964,0.0119858783379443,0.123191641377311,0.0101144726151902,0.15358551466129,0.0107206404517441,0.136387921368963,0.00629169888245882,missense,Q18V,-0.435850957666444,-0.382516006388713
NHERF3_PDZ1 binding UHMK1,1,MTSTFNPRECKLSKQEG*NYGFFLRIEKDTEGHLVRVVEKCSPAEKKGLQDGDRVLRINGVFVDKEEHMQVVDLVRKSGNSVTLLVLDGDSYEKAVKTRVDLKELG*,2,,FALSE,TRUE,25.6666666666667,22,32,23,4,5,6,-1.00959273224818,0.25144620041699,-1.07096637385472,0.216294687389601,-0.914717285462618,0.256262091196475,-1.00705822932854,0.138119464718848,0.0566209217493434,0.0357049098235828,0.0494736183345977,0.0300949490913059,0.0695172654336121,0.0337475276642303,0.0576103454838321,0.0190486311237636,stop,"Q18*,A47K",-1.00705822932854,-0.984096607153001
NHERF3_PDZ1 binding UHMK1,1,MTSTFNPRECKLSKQEG*NYGFFLRIEKDTEGHLVRVVEKCSPAEKNGLQDGDRVLRINGVFVDKEEHMQVVDLVRKSGNSVTLLVLDGDSYEKAVKTRVDLKELG*,2,,FALSE,TRUE,30.6666666666667,27,34,31,12,12,13,-0.74415187966182,0.176506134253549,-0.824244054284637,0.157009956979077,-0.762583161979888,0.196607798044926,-0.781963820605326,0.100741795353899,0.0943130471001087,0.0250635547340979,0.0838022268490362,0.0218461522062361,0.089552029518053,0.0258915669990279,0.0886540536861351,0.0138937209346152,stop,"Q18*,A47N",-0.781963820605326,-0.747033046609784
NHERF3_PDZ1 binding UHMK1,1,MTSTFNPRECKLSKQEG*NYGFFLRIEKDTEGHLVRVVEKCSPAEKTGLQDGDRVLRINGVFVDKEEHMQVVDLVRKSGNSVTLLVLDGDSYEKAVKTRVDLKELG*,2,,FALSE,TRUE,104.333333333333,108,97,108,11,16,20,-1.17430999192388,0.141581838291023,-1.05448479762594,0.121660236068854,-1.02348375412093,0.131695391304766,-1.07841438669472,0.0755698712530998,0.0332313660775717,0.0201043672978742,0.0517668424703157,0.016927640041077,0.0551936509151744,0.0173431577045148,0.0477693203767302,0.0104221559539115,stop,"Q18*,A47T",-1.07841438669472,-1.05924705103946
NHERF3_PDZ1 binding UHMK1,1,MTSTFNPRECKLSKQEG*NYGFFLRIEKDTEGHLVRVVEKCSPAEKRGLQDGDRVLRINGVFVDKEEHMQVVDLVRKSGNSVTLLVLDGDSYEKAVKTRVDLKELG*,2,,FALSE,TRUE,122.333333333333,130,146,91,18,18,12,-1.03443744453744,0.120952542257793,-1.12753834992638,0.112713320023915,-1.12136175212303,0.16301875834075,-1.09182416023392,0.0735816060456641,0.0530930171303437,0.017175044232467,0.0416022704045189,0.01568277829183,0.0423039549407405,0.021468177486599,0.0459199226099391,0.0101479460111655,stop,"Q18*,A47R",-1.09182416023392,-1.07336987478845
NHERF3_PDZ1 binding UHMK1,1,MTSTFNPRECKLSKQEG*NYGFFLRIEKDTEGHLVRVVEKCSPAEKSGLQDGDRVLRINGVFVDKEEHMQVVDLVRKSGNSVTLLVLDGDSYEKAVKTRVDLKELG*,2,,FALSE,TRUE,96,81,86,121,80,109,90,-0.507008390000118,0.0886163386717281,-0.437518771087939,0.0732671993575112,-0.581978045188814,0.0906132608045478,-0.498248327919851,0.0479232096540919,0.127986997629403,0.0125833612753861,0.137610657608881,0.0101942986272019,0.113336180138034,0.0119329921623213,0.12778243993686,0.00660928960900477,stop,"Q18*,A47S",-0.498248327919851,-0.448231289343587
NHERF3_PDZ1 binding UHMK1,1,MTSTFNPRECKLSKQEG*NYGFFLRIEKDTEGHLVRVVEKCSPAEKMGLQDGDRVLRINGVFVDKEEHMQVVDLVRKSGNSVTLLVLDGDSYEKAVKTRVDLKELG*,2,,FALSE,TRUE,52.6666666666667,49,43,66,9,11,16,-1.00657773981015,0.168401014322783,-0.921695598553319,0.155319667409593,-0.938218995632461,0.155205999177485,-0.952814231305384,0.0919689094591278,0.0570490452721491,0.0239126422297235,0.0702429513114341,0.0216109676108254,0.0664222910251445,0.0204393038644209,0.0650913613647189,0.0126838156715117,stop,"Q18*,A47M",-0.952814231305384,-0.926968243181593
NHERF3_PDZ1 binding UHMK1,1,MTSTFNPRECKLSKQEG*NYGFFLRIEKDTEGHLVRVVEKCSPAEKIGLQDGDRVLRINGVFVDKEEHMQVVDLVRKSGNSVTLLVLDGDSYEKAVKTRVDLKELG*,2,,FALSE,TRUE,48.6666666666667,45,57,44,9,8,13,-0.981288067432105,0.170815332250351,-1.10345872406763,0.169216765236574,-0.874818442386242,0.17968649305921,-0.990961907405631,0.0999162716058869,0.060640133426309,0.0242554710485576,0.0449526768481656,0.0235445909312473,0.0747716021332156,0.0236631757240871,0.0598302563369693,0.0137798695133705,stop,"Q18*,A47I",-0.990961907405631,-0.967144380714597
NHERF3_PDZ1 binding UHMK1,1,MTSTFNPRECKLSKQEG*NYGFFLRIEKDTEGHLVRVVEKCSPAEKQGLQDGDRVLRINGVFVDKEEHMQVVDLVRKSGNSVTLLVLDGDSYEKAVKTRVDLKELG*,2,,FALSE,TRUE,431.666666666667,377,428,490,13,35,43,-1.50332652389865,0.120597804821408,-1.26701253743719,0.0778198812598517,-1.26387828495129,0.0824261143456032,-1.30844058018128,0.0512266932902428,-0.0134883918075959,0.017124672152252,0.0221960213498274,0.0108277526048904,0.0235357453636769,0.0108548149324223,0.0160454491798054,0.00706488680767999,stop,"Q18*,A47Q",-1.30844058018128,-1.30150463866875
NHERF3_PDZ1 binding UHMK1,1,MTSTFNPRECKLSKQEG*NYGFFLRIEKDTEGHLVRVVEKCSPAEKHGLQDGDRVLRINGVFVDKEEHMQVVDLVRKSGNSVTLLVLDGDSYEKAVKTRVDLKELG*,2,,FALSE,TRUE,77.6666666666667,83,69,81,9,15,11,-1.16308917696775,0.156795103577886,-0.970974248428736,0.130004155290001,-1.12393724664157,0.168503554723811,-1.06871887037646,0.0860462516072672,0.0348247016916772,0.0222646237037729,0.0633863868845064,0.0180886016310862,0.0419647843201155,0.0221904783029461,0.0491064694474782,0.0118669972388455,stop,"Q18*,A47H",-1.06871887037646,-1.04903598612341
NHERF3_PDZ1 binding UHMK1,1,MTSTFNPRECKLSKQEG*NYGFFLRIEKDTEGHLVRVVEKCSPAEKPGLQDGDRVLRINGVFVDKEEHMQVVDLVRKSGNSVTLLVLDGDSYEKAVKTRVDLKELG*,2,,FALSE,TRUE,34,39,23,40,0,2,0,,,-1.24841304986064,0.3256398357282,,,-1.24841304986064,0.3256398357282,,,0.0247839287945088,0.0453090845485675,,,0.024324096108216,0.0449103471593673,stop,"Q18*,A47P",-1.24841304986064,-1.23828520932288
NHERF3_PDZ1 binding UHMK1,1,MTSTFNPRECKLSKQEG*NYGFFLRIEKDTEGHLVRVVEKCSPAEKLGLQDGDRVLRINGVFVDKEEHMQVVDLVRKSGNSVTLLVLDGDSYEKAVKTRVDLKELG*,2,,FALSE,TRUE,120,134,104,122,9,5,7,-1.3051777980607,0.149571476385925,-1.39894403574992,0.201608296756134,-1.31333794607894,0.199727946895864,-1.33179065512165,0.102939536780183,0.0146483721441723,0.0212388815885195,0.00383925182774753,0.0280515046415905,0.0170223306234178,0.0263024639411856,0.0128251430111083,0.0141968206158941,stop,"Q18*,A47L",-1.33179065512165,-1.32609632859882
NHERF3_PDZ1 binding UHMK1,1,MTSTFNPRECKLSKQEG*NYGFFLRIEKDTEGHLVRVVEKCSPAEKEGLQDGDRVLRINGVFVDKEEHMQVVDLVRKSGNSVTLLVLDGDSYEKAVKTRVDLKELG*,2,,FALSE,TRUE,39,38,42,37,13,10,13,-0.82187198483285,0.15882966949218,-0.943429387140111,0.161174582675741,-0.819287130809783,0.187509579213157,-0.865088256364133,0.0968652841711839,0.0832769314538628,0.0225535284173041,0.0672189414803346,0.0224256125704181,0.0820846013556434,0.0246934093226944,0.0771900162504005,0.0133590951183554,stop,"Q18*,A47E",-0.865088256364133,-0.834577534368961
NHERF3_PDZ1 binding UHMK1,1,MTSTFNPRECKLSKQEG*NYGFFLRIEKDTEGHLVRVVEKCSPAEKGGLQDGDRVLRINGVFVDKEEHMQVVDLVRKSGNSVTLLVLDGDSYEKAVKTRVDLKELG*,2,,FALSE,TRUE,279.333333333333,265,241,332,170,149,193,-0.635231631370846,0.0534298794117215,-0.654504713611675,0.0506260864813019,-0.65809349067588,0.0577349892377417,-0.649050792116742,0.03100181048746,0.109779527153266,0.00758694712076276,0.107419528216884,0.00704404492655184,0.103312426369942,0.00760320474010683,0.106984643486602,0.00427558891389089,stop,"Q18*,A47G",-0.649050792116742,-0.607052511532031
NHERF3_PDZ1 binding UHMK1,1,MTSTFNPRECKLSKQEG*NYGFFLRIEKDTEGHLVRVVEKCSPAEKVGLQDGDRVLRINGVFVDKEEHMQVVDLVRKSGNSVTLLVLDGDSYEKAVKTRVDLKELG*,2,,FALSE,TRUE,112.333333333333,104,110,123,55,57,57,-0.696204331799547,0.0888261087699929,-0.707854783008538,0.0782833488883104,-0.731594662636894,0.0976306003883176,-0.710423013663061,0.0503261626764649,0.101121512966148,0.0126131482533949,0.099996472006427,0.0108922388613596,0.0936329500863975,0.0128571158226991,0.0985205445859773,0.00694069087691505,stop,"Q18*,A47V",-0.710423013663061,-0.671688134605671
NHERF3_PDZ1 binding UHMK1,1,MTSTFNPRECKLSKQEG*NYGFFLRIEKDTEGHLVRVVEKCSPAEK*GLQDGDRVLRINGVFVDKEEHMQVVDLVRKSGNSVTLLVLDGDSYEKAVKTRVDLKELG*,2,,FALSE,TRUE,31.6666666666667,26,29,40,0,1,4,,,-1.52847338010062,0.442273497851493,-1.22201623155538,0.267302277876743,-1.30400835976196,0.228766336595528,,,-0.0141832852540021,0.0615373339165724,0.0290486200868329,0.0352014259121962,0.0166567151733339,0.0315501190814294,stop,"Q18*,A47*",-1.30400835976196,-1.29683673972058
NHERF3_PDZ1 binding UHMK1,1,MTSTFNPRECKLSKQEG*NYGFFLRIEKDTEGHLVRVVEKCSPAEKYGLQDGDRVLRINGVFVDKEEHMQVVDLVRKSGNSVTLLVLDGDSYEKAVKTRVDLKELG*,2,,FALSE,TRUE,58.3333333333333,42,50,83,10,20,20,-0.929509609004983,0.16736121102325,-0.786346571360649,0.124684460752192,-0.940155478078816,0.138912985023644,-0.872497549084141,0.0811512485856479,0.0679925817268943,0.0237649920246994,0.0890752311611195,0.0173484265568445,0.0661672728341021,0.0182936531233252,0.0761681698061016,0.0111919069675478,stop,"Q18*,A47Y",-0.872497549084141,-0.842380808218699
NHERF3_PDZ1 binding UHMK1,1,MTSTFNPRECKLSKQEG*NYGFFLRIEKDTEGHLVRVVEKCSPAEKWGLQDGDRVLRINGVFVDKEEHMQVVDLVRKSGNSVTLLVLDGDSYEKAVKTRVDLKELG*,2,,FALSE,TRUE,56.6666666666667,46,38,86,12,9,15,-0.90238108118906,0.155717737135042,-0.945027199216799,0.169749713091799,-1.04373323241789,0.150469578850081,-0.966680707217506,0.0912444622892118,0.0718447840576822,0.0221116395997183,0.0669966240776941,0.0236187445721198,0.0525269676542123,0.0198155577797691,0.063178977869936,0.0125839041424852,stop,"Q18*,A47W",-0.966680707217506,-0.941572053958415
NHERF3_PDZ1 binding UHMK1,1,MTSTFNPRECKLSKQEG*NYGFFLRIEKDTEGHLVRVVEKCSPAEKCGLQDGDRVLRINGVFVDKEEHMQVVDLVRKSGNSVTLLVLDGDSYEKAVKTRVDLKELG*,2,,FALSE,TRUE,73,54,88,77,40,43,38,-0.592449846470384,0.113575187739872,-0.725742995322576,0.0888849648611151,-0.710401943360748,0.121542682451276,-0.683902505157221,0.0606573369815592,0.11585446393668,0.0161274731124337,0.0975075304359123,0.0123673333116104,0.0964238501243733,0.0160061327028834,0.10217809846349,0.00836550619033693,stop,"Q18*,A47C",-0.683902505157221,-0.643757426733038
NHERF3_PDZ1 binding UHMK1,1,MTSTFNPRECKLSKQEG*NYGFFLRIEKDTEGHLVRVVEKCSPAEKFGLQDGDRVLRINGVFVDKEEHMQVVDLVRKSGNSVTLLVLDGDSYEKAVKTRVDLKELG*,2,,FALSE,TRUE,168.333333333333,144,186,175,41,30,35,-0.876397764531744,0.0870095170244698,-1.06135335420821,0.0888124690567318,-0.999871661345084,0.102002083726674,-0.975884933657494,0.0530758125397842,0.0755343684563669,0.0123551954811812,0.0508111608344479,0.0123572463438324,0.0583031617696391,0.0134328028242611,0.0619095846342192,0.00731990655134945,stop,"Q18*,A47F",-0.975884933657494,-0.951265705188076
NHERF3_PDZ1 binding UHMK1,1,MTSTFNPRECKLSKQEGYNYGFFLRIEKDTEGHLVRVVEKCSPAEKKGLQDGDRVLRINGVFVDKEEHMQVVDLVRKSGNSVTLLVLDGDSYEKAVKTRVDLKELG*,2,,FALSE,FALSE,39,47,35,35,7,2,5,-1.06883592633877,0.184758873742542,-1.37553836460716,0.31839197296632,-1.10770659523536,0.250920980048579,-1.13501892534767,0.134788516147052,0.0482084943626595,0.0262354289511802,0.00709588512739201,0.0443006267659376,0.0441022224202349,0.0330441489655715,0.0399627524977888,0.0185892461213273,missense,"Q18Y,A47K",-1.13501892534767,-1.11886147483652
NHERF3_PDZ1 binding UHMK1,1,MTSTFNPRECKLSKQEGYNYGFFLRIEKDTEGHLVRVVEKCSPAEKNGLQDGDRVLRINGVFVDKEEHMQVVDLVRKSGNSVTLLVLDGDSYEKAVKTRVDLKELG*,2,,FALSE,FALSE,158,156,146,172,27,34,16,-1.02422496282561,0.0973379988760839,-0.950139571697205,0.087317433069388,-1.2451940540071,0.13360616040002,-1.03331829297678,0.0584481691096842,0.0545431712308681,0.013821821393662,0.0662852955129916,0.012149229066701,0.0259962989232379,0.0175947896669364,0.0539887106422835,0.00806083064031595,missense,"Q18Y,A47N",-1.03331829297678,-1.01175302129431
NHERF3_PDZ1 binding UHMK1,1,MTSTFNPRECKLSKQEGYNYGFFLRIEKDTEGHLVRVVEKCSPAEKTGLQDGDRVLRINGVFVDKEEHMQVVDLVRKSGNSVTLLVLDGDSYEKAVKTRVDLKELG*,2,,FALSE,FALSE,50.3333333333333,45,53,53,9,14,7,-0.981288067432105,0.170815332250351,-0.911985215268298,0.138386859530095,-1.13285571763658,0.209880372141442,-0.979658387659626,0.0956988456860239,0.060640133426309,0.0242554710485576,0.0715940408557342,0.0192549597159646,0.0407902978979482,0.0276394515940784,0.0613891718633227,0.0131982267246239,missense,"Q18Y,A47T",-0.979658387659626,-0.955239808527051
NHERF3_PDZ1 binding UHMK1,1,MTSTFNPRECKLSKQEGYNYGFFLRIEKDTEGHLVRVVEKCSPAEKRGLQDGDRVLRINGVFVDKEEHMQVVDLVRKSGNSVTLLVLDGDSYEKAVKTRVDLKELG*,2,,FALSE,FALSE,91.6666666666667,87,75,113,10,19,13,-1.14388225575604,0.149531517906878,-0.913062347193284,0.12228757977003,-1.14813723086113,0.154397932806046,-1.04451840148807,0.080702249362333,0.0375520500815728,0.0212332075561074,0.0714441701823566,0.0170149277917725,0.038777853186017,0.0203328884281879,0.0524440569903748,0.0111299836130286,missense,"Q18Y,A47R",-1.04451840148807,-1.02354868346654
NHERF3_PDZ1 binding UHMK1,1,MTSTFNPRECKLSKQEGYNYGFFLRIEKDTEGHLVRVVEKCSPAEKSGLQDGDRVLRINGVFVDKEEHMQVVDLVRKSGNSVTLLVLDGDSYEKAVKTRVDLKELG*,2,,FALSE,FALSE,442.666666666667,350,444,534,968,1281,1320,-0.203167681578562,0.0410544965412354,-0.191878781717784,0.0298799261491627,-0.200746349096224,0.0412929249212359,-0.197052346892922,0.0208521721327746,0.1711318336895,0.00582966493200728,0.171788672169025,0.00415745234967924,0.163541136908258,0.00543792536621415,0.169321633201335,0.00287580998011385,missense,"Q18Y,A47S",-0.197052346892922,-0.131019537667645
NHERF3_PDZ1 binding UHMK1,1,MTSTFNPRECKLSKQEGYNYGFFLRIEKDTEGHLVRVVEKCSPAEKMGLQDGDRVLRINGVFVDKEEHMQVVDLVRKSGNSVTLLVLDGDSYEKAVKTRVDLKELG*,2,,FALSE,FALSE,27.3333333333333,16,29,37,10,14,11,-0.642905477746499,0.213253369807361,-0.729407235514636,0.155049918895992,-0.872825771491253,0.195452945623198,-0.750040940808157,0.105548677925088,0.108689854720799,0.030281596325257,0.0969976930313545,0.0215734351689414,0.0750340198628157,0.0257394828032408,0.0930566711079613,0.0145566581472681,missense,"Q18Y,A47M",-0.750040940808157,-0.713412702193252
NHERF3_PDZ1 binding UHMK1,1,MTSTFNPRECKLSKQEGYNYGFFLRIEKDTEGHLVRVVEKCSPAEKIGLQDGDRVLRINGVFVDKEEHMQVVDLVRKSGNSVTLLVLDGDSYEKAVKTRVDLKELG*,2,,FALSE,FALSE,28,20,37,27,7,5,8,-0.815096614055207,0.217033007028457,-1.11492526310196,0.213215923972551,-0.873906672582645,0.228701348725248,-0.938917115645268,0.126647567673006,0.0842390219616371,0.0308182980368808,0.0433572381776351,0.0296665741301892,0.0748916744253234,0.0301180133858919,0.0670079705148679,0.017466493982117,missense,"Q18Y,A47I",-0.938917115645268,-0.912332163421305
NHERF3_PDZ1 binding UHMK1,1,MTSTFNPRECKLSKQEGYNYGFFLRIEKDTEGHLVRVVEKCSPAEKQGLQDGDRVLRINGVFVDKEEHMQVVDLVRKSGNSVTLLVLDGDSYEKAVKTRVDLKELG*,2,,FALSE,FALSE,28.6666666666667,30,32,24,24,21,13,-0.569594402511236,0.149715358089914,-0.636444756643347,0.136488368509022,-0.680559876024588,0.211991470359427,-0.619846794142397,0.0910805608236814,0.11909989601792,0.0212593125326247,0.10993236610538,0.018990806253302,0.10035379539362,0.0279174651901617,0.111012288582714,0.0125612998081585,missense,"Q18Y,A47Q",-0.619846794142397,-0.576295622539696
NHERF3_PDZ1 binding UHMK1,1,MTSTFNPRECKLSKQEGYNYGFFLRIEKDTEGHLVRVVEKCSPAEKHGLQDGDRVLRINGVFVDKEEHMQVVDLVRKSGNSVTLLVLDGDSYEKAVKTRVDLKELG*,2,,FALSE,FALSE,17.6666666666667,17,22,14,6,12,8,-0.812611459767307,0.234788116000088,-0.692436408817791,0.172266323518618,-0.663417454814778,0.274373498017444,-0.719993325549281,0.12391882450228,0.0845919094166871,0.0333394916905875,0.102141763654323,0.0239689023295378,0.102611305785847,0.0361326451815153,0.0972006629803609,0.0170901616368066,missense,"Q18Y,A47H",-0.719993325549281,-0.681767337479369
NHERF3_PDZ1 binding UHMK1,1,MTSTFNPRECKLSKQEGYNYGFFLRIEKDTEGHLVRVVEKCSPAEKPGLQDGDRVLRINGVFVDKEEHMQVVDLVRKSGNSVTLLVLDGDSYEKAVKTRVDLKELG*,2,,FALSE,FALSE,53.6666666666667,45,75,41,2,5,5,-1.3358522425902,0.314310013331473,-1.22939789870555,0.206873672996068,-1.11405593256346,0.256913812858654,-1.21562488308279,0.143386138443118,0.0102926559949609,0.0446314585944765,0.0274296711050691,0.028784121941626,0.0432660689488837,0.0338333538382113,0.028846048864456,0.0197749800509553,missense,"Q18Y,A47P",-1.21562488308279,-1.20375356722599
NHERF3_PDZ1 binding UHMK1,1,MTSTFNPRECKLSKQEGYNYGFFLRIEKDTEGHLVRVVEKCSPAEKLGLQDGDRVLRINGVFVDKEEHMQVVDLVRKSGNSVTLLVLDGDSYEKAVKTRVDLKELG*,2,,FALSE,FALSE,1356.66666666667,1167,1338,1565,90,77,81,-1.25831103721898,0.0510685821469108,-1.37337080923379,0.051747395800222,-1.42425822980194,0.0592263916911243,-1.34495229434128,0.0309795169357464,0.0213033681902525,0.00725164714101789,0.00739747583866351,0.0072000623825318,0.00241507706519972,0.00779960969926031,0.0110099664826651,0.00427251431724447,missense,"Q18Y,A47L",-1.34495229434128,-1.33995782375407
NHERF3_PDZ1 binding UHMK1,1,MTSTFNPRECKLSKQEGYNYGFFLRIEKDTEGHLVRVVEKCSPAEKEGLQDGDRVLRINGVFVDKEEHMQVVDLVRKSGNSVTLLVLDGDSYEKAVKTRVDLKELG*,2,,FALSE,FALSE,19,15,20,22,8,4,11,-0.690007080392821,0.227153419383058,-0.99622092270012,0.248782660954948,-0.70621251285742,0.224751028261693,-0.785215920246972,0.134432184186429,0.102001511559343,0.0322553784536826,0.0598735989094902,0.0346152816169389,0.0969755623231942,0.0295977899361263,0.0882055430683338,0.0185401028952851,missense,"Q18Y,A47E",-0.785215920246972,-0.750458073133823
NHERF3_PDZ1 binding UHMK1,1,MTSTFNPRECKLSKQEGYNYGFFLRIEKDTEGHLVRVVEKCSPAEKDGLQDGDRVLRINGVFVDKEEHMQVVDLVRKSGNSVTLLVLDGDSYEKAVKTRVDLKELG*,2,,FALSE,FALSE,33,30,51,18,5,4,3,-1.0354328667011,0.221972433755425,-1.27965565641764,0.228857942320407,-1.05830332637955,0.331646758152056,-1.13590321494712,0.143621097190233,0.0529516689670745,0.0315196877797924,0.0204368749433017,0.0318429833224135,0.0506082107801622,0.0436750441441912,0.0398407964330091,0.0198073841911843,missense,"Q18Y,A47D",-1.13590321494712,-1.11979278557936
NHERF3_PDZ1 binding UHMK1,1,MTSTFNPRECKLSKQEGYNYGFFLRIEKDTEGHLVRVVEKCSPAEKGGLQDGDRVLRINGVFVDKEEHMQVVDLVRKSGNSVTLLVLDGDSYEKAVKTRVDLKELG*,2,,FALSE,FALSE,385.333333333333,277,351,528,1046,1665,1765,-0.111731211448073,0.0441002238349322,-0.0425974898941774,0.0320993952098825,-0.101251953116511,0.0397385760053507,-0.0769184687903641,0.021729078614838,0.18411564857786,0.00626215274923548,0.192559468400481,0.00446626626091404,0.176643698684307,0.00523323089582335,0.185889797102788,0.00299674780839797,missense,"Q18Y,A47G",-0.0769184687903641,-0.00449767048134457
NHERF3_PDZ1 binding UHMK1,1,MTSTFNPRECKLSKQEGYNYGFFLRIEKDTEGHLVRVVEKCSPAEKVGLQDGDRVLRINGVFVDKEEHMQVVDLVRKSGNSVTLLVLDGDSYEKAVKTRVDLKELG*,2,,FALSE,FALSE,96.3333333333333,113,86,90,59,37,34,-0.696316552610661,0.083851644795697,-0.760377000152418,0.096484115633359,-0.796986087564301,0.119713106361446,-0.739850919752123,0.0559520985964272,0.101105577812089,0.0119067832841556,0.0926886020342884,0.0134246688309794,0.0850214581898097,0.0157651931654862,0.0944620193884148,0.00771658715108204,missense,"Q18Y,A47V",-0.739850919752123,-0.702680837784642
NHERF3_PDZ1 binding UHMK1,1,MTSTFNPRECKLSKQEGYNYGFFLRIEKDTEGHLVRVVEKCSPAEKYGLQDGDRVLRINGVFVDKEEHMQVVDLVRKSGNSVTLLVLDGDSYEKAVKTRVDLKELG*,2,,FALSE,FALSE,46.6666666666667,38,38,64,16,19,16,-0.760208449681239,0.15093167134872,-0.718782121268212,0.134201820053863,-0.928357083067712,0.156221736239271,-0.792899360085601,0.0843959754351554,0.0920330429335368,0.0214320268355288,0.0984760569994879,0.0186726590062137,0.0677210206403879,0.0205730677560373,0.0871458878521366,0.0116394007728522,missense,"Q18Y,A47Y",-0.792899360085601,-0.758550071578816
NHERF3_PDZ1 binding UHMK1,1,MTSTFNPRECKLSKQEGYNYGFFLRIEKDTEGHLVRVVEKCSPAEKWGLQDGDRVLRINGVFVDKEEHMQVVDLVRKSGNSVTLLVLDGDSYEKAVKTRVDLKELG*,2,,FALSE,FALSE,32.6666666666667,26,38,34,11,9,4,-0.75878411023925,0.181886088193511,-0.945027199216799,0.169749713091799,-1.16993104855693,0.272759870350102,-0.911767425156286,0.112958057577111,0.0922352965816334,0.0258274985517527,0.0669966240776941,0.0236187445721198,0.0359077936225269,0.0359201442060915,0.0707522975023906,0.0155785165807235,missense,"Q18Y,A47W",-0.911767425156286,-0.883738817493825
NHERF3_PDZ1 binding UHMK1,1,MTSTFNPRECKLSKQEGYNYGFFLRIEKDTEGHLVRVVEKCSPAEKCGLQDGDRVLRINGVFVDKEEHMQVVDLVRKSGNSVTLLVLDGDSYEKAVKTRVDLKELG*,2,,FALSE,FALSE,65.6666666666667,61,62,74,59,48,110,-0.513226580784275,0.102831519486405,-0.586400476224936,0.0945788886652643,-0.357022052793298,0.106667210894121,-0.494370204887785,0.0582963377594673,0.12710402568214,0.0146018914749765,0.116895459326391,0.0131595781377951,0.142960962099177,0.014047160208943,0.128317288049983,0.00803989094590581,missense,"Q18Y,A47C",-0.494370204887785,-0.444146951312176
NHERF3_PDZ1 binding UHMK1,1,MTSTFNPRECKLSKQEGYNYGFFLRIEKDTEGHLVRVVEKCSPAEKFGLQDGDRVLRINGVFVDKEEHMQVVDLVRKSGNSVTLLVLDGDSYEKAVKTRVDLKELG*,2,,FALSE,FALSE,48.3333333333333,28,50,67,30,36,38,-0.482837420781379,0.148580161649001,-0.608373770659551,0.106959697312833,-0.665818116749977,0.126758097656424,-0.59754313856793,0.0716216572686841,0.131419231939854,0.0210981166724859,0.113838124976856,0.0148822270408014,0.102295159122514,0.0166929583199476,0.114088278694711,0.0098776413053794,missense,"Q18Y,A47F",-0.59754313856793,-0.552805994193955
NHERF3_PDZ1 binding UHMK1,1,MTSTFNPRECKLSKQEGWNYGFFLRIEKDTEGHLVRVVEKCSPAEKKGLQDGDRVLRINGVFVDKEEHMQVVDLVRKSGNSVTLLVLDGDSYEKAVKTRVDLKELG*,2,,FALSE,FALSE,61,52,56,75,1,6,4,-1.67674398350965,0.42261555134981,-1.18520528911796,0.19086869756994,-1.42347705314459,0.252301741500687,-1.31841974636201,0.143211761428169,-0.0381133602778971,0.0600106508905874,0.033578570792813,0.0265572113943996,0.00251795135585839,0.0332259834502788,0.0146691807741447,0.0197509309899414,missense,"Q18W,A47K",-1.31841974636201,-1.31201443622203
NHERF3_PDZ1 binding UHMK1,1,MTSTFNPRECKLSKQEGWNYGFFLRIEKDTEGHLVRVVEKCSPAEKNGLQDGDRVLRINGVFVDKEEHMQVVDLVRKSGNSVTLLVLDGDSYEKAVKTRVDLKELG*,2,,FALSE,FALSE,49.6666666666667,49,53,47,19,11,16,-0.784674337330294,0.135791722067903,-0.985005392889521,0.150831682274349,-0.829411414956769,0.167871927360166,-0.862425491545109,0.0864926640872442,0.0885589307345266,0.0192821811710934,0.0614341124974824,0.0209865154534572,0.080751319644971,0.0221072983763772,0.0775572492461999,0.0119285638448082,missense,"Q18W,A47N",-0.862425491545109,-0.83177317990957
NHERF3_PDZ1 binding UHMK1,1,MTSTFNPRECKLSKQEGWNYGFFLRIEKDTEGHLVRVVEKCSPAEKTGLQDGDRVLRINGVFVDKEEHMQVVDLVRKSGNSVTLLVLDGDSYEKAVKTRVDLKELG*,2,,FALSE,FALSE,88.6666666666667,84,85,97,15,23,12,-1.00940239544253,0.131159038775491,-0.903545976704968,0.108587805483926,-1.15374751365436,0.158773627762377,-0.991595993601682,0.074001648733776,0.056647949234629,0.0186243484461509,0.0727682650495782,0.0151087598008776,0.0380390268817252,0.020909130063849,0.0597428068665138,0.0102058758492109,missense,"Q18W,A47T",-0.991595993601682,-0.967812183758572
NHERF3_PDZ1 binding UHMK1,1,MTSTFNPRECKLSKQEGWNYGFFLRIEKDTEGHLVRVVEKCSPAEKRGLQDGDRVLRINGVFVDKEEHMQVVDLVRKSGNSVTLLVLDGDSYEKAVKTRVDLKELG*,2,,FALSE,FALSE,201.666666666667,198,166,241,18,17,15,-1.21219663372684,0.108945794921289,-1.18700248935422,0.11370927028852,-1.36546951559381,0.132688382596781,-1.24313698189923,0.0676679432126925,0.0278515308410497,0.0154701076288776,0.0333285107924026,0.0158213534592208,0.0101570483798804,0.0174739261726139,0.0250517406338121,0.00933236811904952,missense,"Q18W,A47R",-1.24313698189923,-1.23272859215191
NHERF3_PDZ1 binding UHMK1,1,MTSTFNPRECKLSKQEGWNYGFFLRIEKDTEGHLVRVVEKCSPAEKSGLQDGDRVLRINGVFVDKEEHMQVVDLVRKSGNSVTLLVLDGDSYEKAVKTRVDLKELG*,2,,FALSE,FALSE,2177.66666666667,1847,1964,2722,2500,3490,3473,-0.420623759728857,0.0234191797117782,-0.336006368252141,0.0158791840203414,-0.40994580023176,0.0251294056243176,-0.372813429370987,0.0116462073711684,0.140253460311535,0.0033254815478008,0.151734955493168,0.00220940810184055,0.135991356792222,0.00330932799124831,0.145081689665113,0.00160617700521664,missense,"Q18W,A47S",-0.372813429370987,-0.316126525680018
NHERF3_PDZ1 binding UHMK1,1,MTSTFNPRECKLSKQEGWNYGFFLRIEKDTEGHLVRVVEKCSPAEKMGLQDGDRVLRINGVFVDKEEHMQVVDLVRKSGNSVTLLVLDGDSYEKAVKTRVDLKELG*,2,,FALSE,FALSE,58.3333333333333,47,50,78,19,14,12,-0.772298621472643,0.137227747966817,-0.894342282224987,0.139661790010308,-1.08395596321238,0.164508120027929,-0.898061183119489,0.0841193802726383,0.0903162602068628,0.0194860942751293,0.0740488546015909,0.0194323518117208,0.0472299777097362,0.0216643136942817,0.0726425824755001,0.0116012543810157,missense,"Q18W,A47M",-0.898061183119489,-0.869303760855409
NHERF3_PDZ1 binding UHMK1,1,MTSTFNPRECKLSKQEGWNYGFFLRIEKDTEGHLVRVVEKCSPAEKIGLQDGDRVLRINGVFVDKEEHMQVVDLVRKSGNSVTLLVLDGDSYEKAVKTRVDLKELG*,2,,FALSE,FALSE,74,83,81,58,7,6,2,-1.23772307935402,0.173117247199095,-1.29696234879798,0.18629285087205,-1.56324204289951,0.347337067847672,-1.30023356043805,0.1191233173271,0.0242268213098513,0.0245823388458445,0.0180288452667008,0.0259205342985145,-0.0158879035102399,0.0457413238582172,0.017177313483164,0.0164287932524351,missense,"Q18W,A47I",-1.30023356043805,-1.2928612195238
NHERF3_PDZ1 binding UHMK1,1,MTSTFNPRECKLSKQEGWNYGFFLRIEKDTEGHLVRVVEKCSPAEKQGLQDGDRVLRINGVFVDKEEHMQVVDLVRKSGNSVTLLVLDGDSYEKAVKTRVDLKELG*,2,,FALSE,FALSE,141,143,103,177,24,15,24,-1.03336335167542,0.102582013383758,-1.09227660129473,0.124108970589119,-1.1244314439173,0.114932817098805,-1.0788489953073,0.0651421754656486,0.0532455363917888,0.0145664620555593,0.0465085422262964,0.0172683536370274,0.0418997027617927,0.0151356699169213,0.0477093816913252,0.00898402896051256,missense,"Q18W,A47Q",-1.0788489953073,-1.05970476949513
NHERF3_PDZ1 binding UHMK1,1,MTSTFNPRECKLSKQEGWNYGFFLRIEKDTEGHLVRVVEKCSPAEKHGLQDGDRVLRINGVFVDKEEHMQVVDLVRKSGNSVTLLVLDGDSYEKAVKTRVDLKELG*,2,,FALSE,FALSE,65.3333333333333,43,55,98,11,13,11,-0.908192894935813,0.161919004101673,-0.945639504149202,0.141248924004857,-1.18499586793981,0.164203155573718,-1.00506415485064,0.0893168581676078,0.0710195169214314,0.0229922083952235,0.0669114288008641,0.0196531834805124,0.0339238856379059,0.0216241524815677,0.0578853566072836,0.0123180602229492,missense,"Q18W,A47H",-1.00506415485064,-0.981996499920659
NHERF3_PDZ1 binding UHMK1,1,MTSTFNPRECKLSKQEGWNYGFFLRIEKDTEGHLVRVVEKCSPAEKPGLQDGDRVLRINGVFVDKEEHMQVVDLVRKSGNSVTLLVLDGDSYEKAVKTRVDLKELG*,2,,FALSE,FALSE,41,40,48,35,0,1,1,,,-1.68104815202286,0.43741482731503,-1.62351031393332,0.486789898166416,-1.65534440818681,0.325359116049869,,,-0.0354123318340817,0.0608613050958417,-0.0238247198161264,0.0641060699939569,-0.0317975037924637,0.0448716319383622,missense,"Q18W,A47P",-1.65534440818681,-1.66685470266872
NHERF3_PDZ1 binding UHMK1,1,MTSTFNPRECKLSKQEGWNYGFFLRIEKDTEGHLVRVVEKCSPAEKLGLQDGDRVLRINGVFVDKEEHMQVVDLVRKSGNSVTLLVLDGDSYEKAVKTRVDLKELG*,2,,FALSE,FALSE,472,527,399,490,39,66,16,-1.21510448911355,0.0770905854758034,-1.04586841230299,0.060534172515676,-1.55480127604227,0.12424991496368,-1.16731183387257,0.0444581272464158,0.027438620587523,0.0109467249777331,0.0529657146237416,0.00842264256293143,-0.0147763266410591,0.0163626520916049,0.0355091028716744,0.00613140565013176,missense,"Q18W,A47L",-1.16731183387257,-1.15287152385832
NHERF3_PDZ1 binding UHMK1,1,MTSTFNPRECKLSKQEGWNYGFFLRIEKDTEGHLVRVVEKCSPAEKEGLQDGDRVLRINGVFVDKEEHMQVVDLVRKSGNSVTLLVLDGDSYEKAVKTRVDLKELG*,2,,FALSE,FALSE,45,57,35,43,15,10,10,-0.899787403529088,0.139738877824726,-0.888225211835781,0.165735832519015,-0.951534905519434,0.194060985567814,-0.908135937345198,0.093588667671899,0.0722130816370736,0.0198426702145679,0.0748999754690189,0.0230602586797736,0.0646686994767929,0.0255561735581735,0.0712531311241011,0.0129072032785197,missense,"Q18W,A47E",-0.908135937345198,-0.879914229244614
NHERF3_PDZ1 binding UHMK1,1,MTSTFNPRECKLSKQEGWNYGFFLRIEKDTEGHLVRVVEKCSPAEKDGLQDGDRVLRINGVFVDKEEHMQVVDLVRKSGNSVTLLVLDGDSYEKAVKTRVDLKELG*,2,,FALSE,FALSE,84,101,70,81,4,8,4,-1.46220460255393,0.217196139517334,-1.16566401326769,0.166174828365622,-1.44814205631507,0.250990698119633,-1.31262534157977,0.116813021938431,-0.00764915267433097,0.0308414625579394,0.0362975173790213,0.0231213399657468,-0.00073021880051477,0.033053330239792,0.0154683112913624,0.0161101707850279,missense,"Q18W,A47D",-1.31262534157977,-1.30591192023019
NHERF3_PDZ1 binding UHMK1,1,MTSTFNPRECKLSKQEGWNYGFFLRIEKDTEGHLVRVVEKCSPAEKAGLQDGDRVLRINGVFVDKEEHMQVVDLVRKSGNSVTLLVLDGDSYEKAVKTRVDLKELG*,1,,FALSE,FALSE,83,69,77,103,117,150,245,-0.346504118959368,0.0910551106619824,-0.307001896521544,0.0731014201763443,-0.206356704594712,0.0880138565716727,-0.288166461028669,0.047845469380723,0.150778316465425,0.0129296625272957,0.15577059830385,0.0101712323370501,0.162802301029305,0.0115906728366266,0.156755705916044,0.00659856812384785,missense,Q18W,-0.288166461028669,-0.226978546313308
NHERF3_PDZ1 binding UHMK1,1,MTSTFNPRECKLSKQEGWNYGFFLRIEKDTEGHLVRVVEKCSPAEKGGLQDGDRVLRINGVFVDKEEHMQVVDLVRKSGNSVTLLVLDGDSYEKAVKTRVDLKELG*,2,,FALSE,FALSE,201.333333333333,214,148,242,483,406,472,-0.270568369126656,0.0513810272567181,-0.203362692939228,0.0509285887310628,-0.272136917012938,0.0584418982396106,-0.246491945086094,0.0307565722186033,0.161561056851507,0.00729601378665417,0.17019081635597,0.00708613467880803,0.154139609142345,0.00769629861515203,0.162503212127913,0.00424176708196886,missense,"Q18W,A47G",-0.246491945086094,-0.183088033042451
NHERF3_PDZ1 binding UHMK1,1,MTSTFNPRECKLSKQEGWNYGFFLRIEKDTEGHLVRVVEKCSPAEKVGLQDGDRVLRINGVFVDKEEHMQVVDLVRKSGNSVTLLVLDGDSYEKAVKTRVDLKELG*,2,,FALSE,FALSE,169.333333333333,163,144,201,61,49,51,-0.795141565860982,0.0756065753467434,-0.834894917441953,0.0773467506189098,-0.923607823874185,0.0881938182248697,-0.844352110252872,0.0460944230506834,0.0870726030422758,0.0107359981990127,0.0823202802124065,0.010761921849986,0.0683464574940007,0.0116143722485897,0.0800498245982384,0.00635707402531915,missense,"Q18W,A47V",-0.844352110252872,-0.812738766107398
NHERF3_PDZ1 binding UHMK1,1,MTSTFNPRECKLSKQEGWNYGFFLRIEKDTEGHLVRVVEKCSPAEK*GLQDGDRVLRINGVFVDKEEHMQVVDLVRKSGNSVTLLVLDGDSYEKAVKTRVDLKELG*,2,,FALSE,TRUE,62.3333333333333,62,60,65,2,1,0,-1.52313214177896,0.303960166991771,-1.7486126021153,0.435920865622391,,,-1.59689685912056,0.249331725275245,-0.0163007540514639,0.0431617989629762,-0.0448131576724501,0.0606534372946167,,,-0.0237367586649225,0.034386377560089,stop,"Q18W,A47*",-1.59689685912056,-1.60529926837223
NHERF3_PDZ1 binding UHMK1,1,MTSTFNPRECKLSKQEGWNYGFFLRIEKDTEGHLVRVVEKCSPAEKYGLQDGDRVLRINGVFVDKEEHMQVVDLVRKSGNSVTLLVLDGDSYEKAVKTRVDLKELG*,2,,FALSE,FALSE,175.333333333333,177,155,194,29,33,19,-1.0405094724472,0.093263426635085,-0.977290716049968,0.0875469714340779,-1.22869328285207,0.123546379527996,-1.05363212063542,0.0567088928570203,0.052230800049296,0.0132432394377872,0.062507522156981,0.012181166723068,0.0281693094861174,0.0162700024863993,0.0511871459926609,0.00782095980222114,missense,"Q18W,A47Y",-1.05363212063542,-1.03314701477613
NHERF3_PDZ1 binding UHMK1,1,MTSTFNPRECKLSKQEGWNYGFFLRIEKDTEGHLVRVVEKCSPAEKWGLQDGDRVLRINGVFVDKEEHMQVVDLVRKSGNSVTLLVLDGDSYEKAVKTRVDLKELG*,2,,FALSE,FALSE,113.666666666667,96,102,143,12,15,16,-1.12086702127995,0.138334260438563,-1.08932258092844,0.124228989976785,-1.18601620267558,0.136522216037241,-1.12936970801648,0.0765376638865852,0.0408201721298458,0.0196432170630531,0.0469195606087227,0.0172850529716499,0.0337895162719123,0.0179788092768135,0.0407418596084254,0.0105556282701928,missense,"Q18W,A47W",-1.12936970801648,-1.11291186648147
NHERF3_PDZ1 binding UHMK1,1,MTSTFNPRECKLSKQEGWNYGFFLRIEKDTEGHLVRVVEKCSPAEKCGLQDGDRVLRINGVFVDKEEHMQVVDLVRKSGNSVTLLVLDGDSYEKAVKTRVDLKELG*,2,,FALSE,FALSE,100.666666666667,96,85,121,48,42,46,-0.709173356359085,0.0923844763291835,-0.722365413809505,0.0901578110882304,-0.794026546077078,0.103063631668286,-0.737920947782469,0.0546902014760209,0.099279934721457,0.0131184300695821,0.0979774825411368,0.0125444354072208,0.0854112045145477,0.013572599617299,0.0947281898677456,0.00754255365904897,missense,"Q18W,A47C",-0.737920947782469,-0.700648241642117
NHERF3_PDZ1 binding UHMK1,1,MTSTFNPRECKLSKQEGWNYGFFLRIEKDTEGHLVRVVEKCSPAEKFGLQDGDRVLRINGVFVDKEEHMQVVDLVRKSGNSVTLLVLDGDSYEKAVKTRVDLKELG*,2,,FALSE,FALSE,103,95,99,115,41,53,24,-0.752875380703314,0.0958526460971125,-0.698096100440438,0.0818195936647988,-0.986231863739989,0.123468616890931,-0.774877983559463,0.0555713538252619,0.0930743255862583,0.0136109039610604,0.101354281847388,0.0113842671576031,0.0600994065628633,0.0162597618115756,0.0896312910101032,0.00766407705257426,missense,"Q18W,A47F",-0.774877983559463,-0.739570427839955
NHERF3_PDZ1 binding UHMK1,1,MTSTFNPRECKLSKQEGCNYGFFLRIEKDTEGHLVRVVEKCSPAEKKGLQDGDRVLRINGVFVDKEEHMQVVDLVRKSGNSVTLLVLDGDSYEKAVKTRVDLKELG*,2,,FALSE,FALSE,33.6666666666667,16,38,47,6,7,8,-0.794607510937935,0.238296539955912,-1.02112135944277,0.186226871891463,-1.05155598516706,0.204389269737351,-0.974797190055941,0.119197489117757,0.0871484378842284,0.0338376816046042,0.0564089859540579,0.0259113540727501,0.0514967779621648,0.0269163203286463,0.0620595998885167,0.0164390225932662,missense,"Q18C,A47K",-0.974797190055941,-0.950120121996539
NHERF3_PDZ1 binding UHMK1,1,MTSTFNPRECKLSKQEGCNYGFFLRIEKDTEGHLVRVVEKCSPAEKNGLQDGDRVLRINGVFVDKEEHMQVVDLVRKSGNSVTLLVLDGDSYEKAVKTRVDLKELG*,2,,FALSE,FALSE,475,374,435,616,256,233,432,-0.615903016156681,0.046562407883516,-0.697938543686063,0.0394740318695603,-0.597783534552755,0.0442767549987661,-0.642810853110174,0.0248982751401872,0.112524155873413,0.00661177847146933,0.101376204080241,0.00549236319153404,0.111254732245894,0.00583087029075084,0.107845219485886,0.00343382491185312,missense,"Q18C,A47N",-0.642810853110174,-0.600480770515183
NHERF3_PDZ1 binding UHMK1,1,MTSTFNPRECKLSKQEGCNYGFFLRIEKDTEGHLVRVVEKCSPAEKTGLQDGDRVLRINGVFVDKEEHMQVVDLVRKSGNSVTLLVLDGDSYEKAVKTRVDLKELG*,2,,FALSE,FALSE,80,76,113,51,38,55,32,-0.709222095687606,0.102803222016104,-0.727236512625784,0.0796344620584989,-0.633441198021696,0.141756384514468,-0.706141697525747,0.0575366323974804,0.0992730138241564,0.0145978732849078,0.0972997244664294,0.0110802309131486,0.106558922659929,0.0186681045395647,0.099110998740936,0.00793511681263871,missense,"Q18C,A47T",-0.706141697525747,-0.667179164111558
NHERF3_PDZ1 binding UHMK1,1,MTSTFNPRECKLSKQEGCNYGFFLRIEKDTEGHLVRVVEKCSPAEKRGLQDGDRVLRINGVFVDKEEHMQVVDLVRKSGNSVTLLVLDGDSYEKAVKTRVDLKELG*,2,,FALSE,FALSE,285,321,268,266,40,41,32,-1.115541765286,0.0767895949300732,-1.06413803730087,0.0778284948496588,-1.15479267921646,0.0991499192936955,-1.10524482248234,0.0478693121934864,0.0415763489371959,0.0109039848596672,0.0504237038103278,0.0108289510880796,0.0379013875080827,0.0130571971400357,0.0440690231358706,0.00660185638554368,missense,"Q18C,A47R",-1.10524482248234,-1.087504166242
NHERF3_PDZ1 binding UHMK1,1,MTSTFNPRECKLSKQEGCNYGFFLRIEKDTEGHLVRVVEKCSPAEKSGLQDGDRVLRINGVFVDKEEHMQVVDLVRKSGNSVTLLVLDGDSYEKAVKTRVDLKELG*,2,,FALSE,FALSE,183.333333333333,144,185,221,378,558,585,-0.218253654182265,0.0607417538963889,-0.175531749628863,0.0451957276967955,-0.174282921349525,0.0595732441779623,-0.186302674788551,0.030973471635019,0.168989652616479,0.00862522019342584,0.174063176015825,0.00628847217929857,0.167026144213874,0.00784528720794028,0.170804165290743,0.0042716805846216,missense,"Q18C,A47S",-0.186302674788551,-0.119698263371277
NHERF3_PDZ1 binding UHMK1,1,MTSTFNPRECKLSKQEGCNYGFFLRIEKDTEGHLVRVVEKCSPAEKMGLQDGDRVLRINGVFVDKEEHMQVVDLVRKSGNSVTLLVLDGDSYEKAVKTRVDLKELG*,2,,FALSE,FALSE,30.6666666666667,19,45,28,14,19,13,-0.59401699630434,0.190198337422522,-0.769975844751532,0.129337884770611,-0.7299631448804,0.202394861438917,-0.717748130857701,0.0945612475772403,0.115631931468865,0.0270078230452659,0.091353031831284,0.017995897655764,0.0938478070336928,0.0266536737978585,0.0975103071392635,0.0130413358274182,missense,"Q18C,A47M",-0.717748130857701,-0.679402756987487
NHERF3_PDZ1 binding UHMK1,1,MTSTFNPRECKLSKQEGCNYGFFLRIEKDTEGHLVRVVEKCSPAEKIGLQDGDRVLRINGVFVDKEEHMQVVDLVRKSGNSVTLLVLDGDSYEKAVKTRVDLKELG*,2,,FALSE,FALSE,23,19,22,28,11,7,1,-0.665635906252581,0.198695152832585,-0.85563629498646,0.201676638007771,-1.55199573565595,0.491667010525211,-0.81989407444462,0.136017010397498,0.105462174609845,0.0282143556057134,0.0794343531061104,0.028061013550541,-0.0144068609453776,0.0647483440169367,0.0834229342687078,0.0187586728843258,missense,"Q18C,A47I",-0.81989407444462,-0.786980200688177
NHERF3_PDZ1 binding UHMK1,1,MTSTFNPRECKLSKQEGCNYGFFLRIEKDTEGHLVRVVEKCSPAEKQGLQDGDRVLRINGVFVDKEEHMQVVDLVRKSGNSVTLLVLDGDSYEKAVKTRVDLKELG*,2,,FALSE,FALSE,1457,1338,1416,1617,1091,1091,1153,-0.563933392186764,0.0281290164338534,-0.587856239041006,0.0208774405499775,-0.592458313192558,0.0312121784780012,-0.582291817901241,0.0147689466368565,0.119903749338473,0.00399426992148317,0.11669290646498,0.00290485872811386,0.11195601839529,0.00411037719909829,0.116191651902255,0.00203684699433705,missense,"Q18C,A47Q",-0.582291817901241,-0.536743701039985
NHERF3_PDZ1 binding UHMK1,1,MTSTFNPRECKLSKQEGCNYGFFLRIEKDTEGHLVRVVEKCSPAEKHGLQDGDRVLRINGVFVDKEEHMQVVDLVRKSGNSVTLLVLDGDSYEKAVKTRVDLKELG*,2,,FALSE,FALSE,27.3333333333333,23,29,30,14,10,19,-0.650755473233312,0.17900571298144,-0.831285875989768,0.171229120763414,-0.630453013319107,0.184633432997848,-0.709517486400579,0.102787540651522,0.107575169430239,0.0254184904337754,0.082822437339254,0.0238245873466229,0.106952441051376,0.0243146454426592,0.0986454296253933,0.0141758581962019,missense,"Q18C,A47H",-0.709517486400579,-0.67073445691003
NHERF3_PDZ1 binding UHMK1,1,MTSTFNPRECKLSKQEGCNYGFFLRIEKDTEGHLVRVVEKCSPAEKPGLQDGDRVLRINGVFVDKEEHMQVVDLVRKSGNSVTLLVLDGDSYEKAVKTRVDLKELG*,2,,FALSE,FALSE,65.3333333333333,78,53,65,0,3,5,,,-1.37305127814664,0.260278428039948,-1.150501653278,0.246120531625411,-1.25555928545873,0.178829246238515,,,0.00744193496022999,0.0362147870387498,0.0384664789575816,0.0324119709278244,0.023338528968143,0.0246630867899193,missense,"Q18C,A47P",-1.25555928545873,-1.24581143827265
NHERF3_PDZ1 binding UHMK1,1,MTSTFNPRECKLSKQEGCNYGFFLRIEKDTEGHLVRVVEKCSPAEKLGLQDGDRVLRINGVFVDKEEHMQVVDLVRKSGNSVTLLVLDGDSYEKAVKTRVDLKELG*,2,,FALSE,FALSE,141.666666666667,108,183,134,18,31,13,-1.02012094135502,0.120511113170273,-1.04520902703092,0.0878393583167969,-1.22764167374244,0.148628327814252,-1.0720049877358,0.0640538643115861,0.055125934924567,0.0171123620931574,0.0530574605951011,0.0122218490368899,0.0283077974199096,0.0195730807517454,0.0486532673044294,0.00883393543268277,missense,"Q18C,A47L",-1.0720049877358,-1.0524968392205
NHERF3_PDZ1 binding UHMK1,1,MTSTFNPRECKLSKQEGCNYGFFLRIEKDTEGHLVRVVEKCSPAEKEGLQDGDRVLRINGVFVDKEEHMQVVDLVRKSGNSVTLLVLDGDSYEKAVKTRVDLKELG*,2,,FALSE,FALSE,816.666666666667,611,796,1043,345,627,541,-0.673062885358324,0.0391011815827002,-0.581168136145253,0.0270820687074773,-0.694447438455005,0.0376161884417242,-0.63261840356873,0.0191592332386346,0.104407556887277,0.00555229770857778,0.117623480019949,0.00376816226452525,0.0985249220900386,0.00495373058938594,0.109250902688885,0.00264232972028813,missense,"Q18C,A47E",-0.63261840356873,-0.589746348489077
NHERF3_PDZ1 binding UHMK1,1,MTSTFNPRECKLSKQEGCNYGFFLRIEKDTEGHLVRVVEKCSPAEKDGLQDGDRVLRINGVFVDKEEHMQVVDLVRKSGNSVTLLVLDGDSYEKAVKTRVDLKELG*,2,,FALSE,FALSE,41,50,23,50,9,1,5,-1.01257742274196,0.167853007124984,-1.45828740120011,0.445446579792524,-1.22201623155538,0.239238134690574,-1.11438932350156,0.131301305102743,0.0561971010483149,0.0238348261897609,-0.00441770345712042,0.0619788322290383,0.0290486200868329,0.031505618061233,0.0428078668818954,0.0181083103099341,missense,"Q18C,A47D",-1.11438932350156,-1.09713491621621
NHERF3_PDZ1 binding UHMK1,1,MTSTFNPRECKLSKQEGCNYGFFLRIEKDTEGHLVRVVEKCSPAEKAGLQDGDRVLRINGVFVDKEEHMQVVDLVRKSGNSVTLLVLDGDSYEKAVKTRVDLKELG*,1,,FALSE,FALSE,31,25,47,21,161,149,50,0.0497964074250711,0.139320988097136,-0.159555191689718,0.089150685435689,-0.206045401151291,0.191144185454699,-0.113083822107411,0.0698925851185991,0.207052280972063,0.0197833306221817,0.176286132592502,0.0124043053115279,0.162843297032732,0.0251720559071828,0.180902082473287,0.00963917775760655,missense,Q18C,-0.113083822107411,-0.0425860773603663
NHERF3_PDZ1 binding UHMK1,1,MTSTFNPRECKLSKQEGCNYGFFLRIEKDTEGHLVRVVEKCSPAEKGGLQDGDRVLRINGVFVDKEEHMQVVDLVRKSGNSVTLLVLDGDSYEKAVKTRVDLKELG*,2,,FALSE,FALSE,189.666666666667,170,163,236,1065,589,724,0.0352105904941747,0.0547515516634661,-0.120986217351809,0.0475470304505964,-0.124778474943225,0.0579316354992913,-0.073518564003246,0.0305154785191516,0.204981121108215,0.00777462221184233,0.181652567308082,0.00661562925156834,0.173545456792643,0.00762910137242075,0.18635869214432,0.00420851684488991,missense,"Q18C,A47G",-0.073518564003246,-0.000916979433024339
NHERF3_PDZ1 binding UHMK1,1,MTSTFNPRECKLSKQEGCNYGFFLRIEKDTEGHLVRVVEKCSPAEKVGLQDGDRVLRINGVFVDKEEHMQVVDLVRKSGNSVTLLVLDGDSYEKAVKTRVDLKELG*,2,,FALSE,FALSE,74,68,77,77,54,104,33,-0.57249037909893,0.0998001531666519,-0.419626145179695,0.0768669268768687,-0.755636049137987,0.124347785956367,-0.530533076619925,0.0546912889283962,0.118688672532565,0.0141714428903109,0.1401002132809,0.0106951598260833,0.0904669049166107,0.0163755408650392,0.123329915666201,0.00754270363413904,missense,"Q18C,A47V",-0.530533076619925,-0.482232744650696
NHERF3_PDZ1 binding UHMK1,1,MTSTFNPRECKLSKQEGCNYGFFLRIEKDTEGHLVRVVEKCSPAEK*GLQDGDRVLRINGVFVDKEEHMQVVDLVRKSGNSVTLLVLDGDSYEKAVKTRVDLKELG*,2,,FALSE,TRUE,186.666666666667,102,238,220,2,11,5,-1.67097731291178,0.299226076711539,-1.43978155998157,0.134750432014106,-1.69685103316179,0.21658697226048,-1.53185881379832,0.106868330133362,-0.0372945033878836,0.0424895666275022,-0.00184282583952669,0.0187489921293877,-0.0334830658458549,0.0285226535222038,-0.0147670907265483,0.0147386568842184,stop,"Q18C,A47*",-1.53185881379832,-1.53680289530674
NHERF3_PDZ1 binding UHMK1,1,MTSTFNPRECKLSKQEGCNYGFFLRIEKDTEGHLVRVVEKCSPAEKYGLQDGDRVLRINGVFVDKEEHMQVVDLVRKSGNSVTLLVLDGDSYEKAVKTRVDLKELG*,2,,FALSE,FALSE,26,19,29,30,32,17,15,-0.34851478476037,0.171348104436529,-0.670619767669012,0.147348348078711,-0.70621251285742,0.192723091407775,-0.577081234880466,0.0966547849127557,0.150492805525148,0.0243311237441738,0.10517730147839,0.0205018490635847,0.0969755623231942,0.025379984329533,0.116910265126717,0.0133300642881694,missense,"Q18C,A47Y",-0.577081234880466,-0.531256050900573
NHERF3_PDZ1 binding UHMK1,1,MTSTFNPRECKLSKQEGCNYGFFLRIEKDTEGHLVRVVEKCSPAEKWGLQDGDRVLRINGVFVDKEEHMQVVDLVRKSGNSVTLLVLDGDSYEKAVKTRVDLKELG*,2,,FALSE,FALSE,41.3333333333333,39,26,59,19,6,12,-0.716887405766905,0.144228370508836,-0.952892178708179,0.207081678564211,-0.994485200605461,0.172688183660266,-0.858056641432227,0.0976247621098366,0.0981845535304742,0.0204801701297544,0.0659023015113202,0.0288130635539214,0.0590125126220183,0.0227415581764388,0.0781597755766104,0.0134638378867224,missense,"Q18C,A47W",-0.858056641432227,-0.827172020915377
NHERF3_PDZ1 binding UHMK1,1,MTSTFNPRECKLSKQEGCNYGFFLRIEKDTEGHLVRVVEKCSPAEKCGLQDGDRVLRINGVFVDKEEHMQVVDLVRKSGNSVTLLVLDGDSYEKAVKTRVDLKELG*,2,,FALSE,FALSE,50,34,58,58,97,45,76,-0.191993481951031,0.123795400311348,-0.585748625196233,0.0977245930435839,-0.397443440930818,0.121461988048465,-0.423991551715621,0.0648550821110914,0.172718550010486,0.0175787249811723,0.116986156993359,0.0135972671733622,0.137637810680141,0.0159955059395628,0.138023501479008,0.00894443471925065,missense,"Q18C,A47C",-0.423991551715621,-0.370025989348411
NHERF3_PDZ1 binding UHMK1,1,MTSTFNPRECKLSKQEGCNYGFFLRIEKDTEGHLVRVVEKCSPAEKFGLQDGDRVLRINGVFVDKEEHMQVVDLVRKSGNSVTLLVLDGDSYEKAVKTRVDLKELG*,2,,FALSE,FALSE,68.6666666666667,58,92,56,45,108,46,-0.578692792141592,0.108864909618996,-0.4603584709914,0.0718316405734598,-0.547111009108034,0.13050229625619,-0.505115134452618,0.0544815117277296,0.117807940996317,0.0154586220609127,0.134432772778925,0.00999455692737091,0.117927870852849,0.0171860372815529,0.126835410023971,0.00751377238594888,missense,"Q18C,A47F",-0.505115134452618,-0.455463230889593
NHERF3_PDZ1 binding UHMK1,1,MTSTFNPRECKLSKQEGFNYGFFLRIEKDTEGHLVRVVEKCSPAEKNGLQDGDRVLRINGVFVDKEEHMQVVDLVRKSGNSVTLLVLDGDSYEKAVKTRVDLKELG*,2,,FALSE,FALSE,27.3333333333333,44,22,16,14,11,12,-0.843401278871279,0.150581513342252,-0.718782121268212,0.176282170640794,-0.576266269545582,0.245465071520337,-0.752489109674651,0.103763092521331,0.0802198102846715,0.0213823050261549,0.0984760569994878,0.0245276618448959,0.11408837218342,0.0323256524328589,0.0927190339345082,0.0143104006211085,missense,"Q18F,A47N",-0.752489109674651,-0.715991049792351
NHERF3_PDZ1 binding UHMK1,1,MTSTFNPRECKLSKQEGFNYGFFLRIEKDTEGHLVRVVEKCSPAEKTGLQDGDRVLRINGVFVDKEEHMQVVDLVRKSGNSVTLLVLDGDSYEKAVKTRVDLKELG*,2,,FALSE,FALSE,30,29,25,36,9,11,8,-0.850153688571928,0.18697835174904,-0.756516861551958,0.172243059161286,-0.966010454277553,0.214397586344713,-0.842591457554841,0.109066651388399,0.0792609802086801,0.0265505908504097,0.0932256964773755,0.0239656653584498,0.0627623933981658,0.028234330105287,0.0802926435510205,0.0150418365320976,missense,"Q18F,A47T",-0.842591457554841,-0.810884492605702
NHERF3_PDZ1 binding UHMK1,1,MTSTFNPRECKLSKQEGFNYGFFLRIEKDTEGHLVRVVEKCSPAEKRGLQDGDRVLRINGVFVDKEEHMQVVDLVRKSGNSVTLLVLDGDSYEKAVKTRVDLKELG*,2,,FALSE,FALSE,80,72,76,92,16,15,11,-0.938717150811274,0.133526000579154,-0.990111868046937,0.129574085142516,-1.14609356448495,0.168332777659609,-1.00748379364064,0.0813950416185636,0.0666851272919285,0.0189604527802609,0.0607236044782927,0.0180287622547683,0.0390469865847362,0.0221679884228718,0.0575516541356065,0.0112255294809568,missense,"Q18F,A47R",-1.00748379364064,-0.984544800387293
NHERF3_PDZ1 binding UHMK1,1,MTSTFNPRECKLSKQEGFNYGFFLRIEKDTEGHLVRVVEKCSPAEKSGLQDGDRVLRINGVFVDKEEHMQVVDLVRKSGNSVTLLVLDGDSYEKAVKTRVDLKELG*,2,,FALSE,FALSE,432,433,385,478,1008,1198,1370,-0.252115336541952,0.037671307224479,-0.1738715242437,0.0317484495123853,-0.146369503175422,0.0421009697035405,-0.191394866645274,0.0210308090480418,0.164181354407469,0.00534925811229566,0.174294177521454,0.00441743615312241,0.170702102868685,0.00554433795934269,0.170101879885224,0.0029004465417378,missense,"Q18F,A47S",-0.191394866645274,-0.125061227024489
NHERF3_PDZ1 binding UHMK1,1,MTSTFNPRECKLSKQEGFNYGFFLRIEKDTEGHLVRVVEKCSPAEKMGLQDGDRVLRINGVFVDKEEHMQVVDLVRKSGNSVTLLVLDGDSYEKAVKTRVDLKELG*,2,,FALSE,FALSE,36.3333333333333,24,33,52,17,6,7,-0.605735252950863,0.170549315673077,-1.02507938555403,0.200818588222976,-1.12675102125502,0.210457079112344,-0.876811929983832,0.110597893038304,0.113967960026227,0.024217697171333,0.0558582715756415,0.0279416256686523,0.0415942342470829,0.0277153989742148,0.0755731555519347,0.0152530164509436,missense,"Q18F,A47M",-0.876811929983832,-0.84692460165818
NHERF3_PDZ1 binding UHMK1,1,MTSTFNPRECKLSKQEGFNYGFFLRIEKDTEGHLVRVVEKCSPAEKIGLQDGDRVLRINGVFVDKEEHMQVVDLVRKSGNSVTLLVLDGDSYEKAVKTRVDLKELG*,2,,FALSE,FALSE,56.3333333333333,63,47,59,4,4,7,-1.32203699795959,0.223316585220167,-1.2549247994531,0.229996745569732,-1.16722650195994,0.206803930152455,-1.24361824075325,0.12665517129572,0.0122543959731693,0.031710554878831,0.0238778927986856,0.0320014348601144,0.0362639592991394,0.0272343104721668,0.0249853682191497,0.0174675426294207,missense,"Q18F,A47I",-1.24361824075325,-1.23323544142518
NHERF3_PDZ1 binding UHMK1,1,MTSTFNPRECKLSKQEGFNYGFFLRIEKDTEGHLVRVVEKCSPAEKQGLQDGDRVLRINGVFVDKEEHMQVVDLVRKSGNSVTLLVLDGDSYEKAVKTRVDLKELG*,2,,FALSE,FALSE,135,177,86,142,36,24,20,-0.976296786842289,0.0869525366877477,-0.895349886102897,0.106700179826943,-1.11225258450323,0.126302883893827,-0.981292037978235,0.0594665317703664,0.0613488863248139,0.0123471043754854,0.0739086579662696,0.0148461181302201,0.0435035544789005,0.0166330105571917,0.06116386833809,0.00820127727984672,missense,"Q18F,A47Q",-0.981292037978235,-0.956960326435109
NHERF3_PDZ1 binding UHMK1,1,MTSTFNPRECKLSKQEGFNYGFFLRIEKDTEGHLVRVVEKCSPAEKHGLQDGDRVLRINGVFVDKEEHMQVVDLVRKSGNSVTLLVLDGDSYEKAVKTRVDLKELG*,2,,FALSE,FALSE,24,33,28,11,14,13,13,-0.757967124292429,0.161539308099395,-0.741220880338517,0.159503265028063,-0.430529301965659,0.278995640772326,-0.704196860930962,0.105132260217205,0.0923513071219002,0.0229382922433817,0.0953539585326099,0.0221930677024452,0.133280685498828,0.0367413418863619,0.0993792192626812,0.0144992282453567,missense,"Q18F,A47H",-0.704196860930962,-0.665130912933532
NHERF3_PDZ1 binding UHMK1,1,MTSTFNPRECKLSKQEGFNYGFFLRIEKDTEGHLVRVVEKCSPAEKPGLQDGDRVLRINGVFVDKEEHMQVVDLVRKSGNSVTLLVLDGDSYEKAVKTRVDLKELG*,2,,FALSE,FALSE,52.3333333333333,46,35,76,3,2,10,-1.31407474610993,0.258174201337632,-1.37553836460716,0.31839197296632,-1.13406282591786,0.175822028334186,-1.22289723472697,0.132203177546659,0.013385021466071,0.036660273896558,0.00709588512739201,0.0443006267659376,0.0406313320519804,0.0231542587414531,0.027843088534757,0.0182326912980866,missense,"Q18F,A47P",-1.22289723472697,-1.21141261830624
NHERF3_PDZ1 binding UHMK1,1,MTSTFNPRECKLSKQEGFNYGFFLRIEKDTEGHLVRVVEKCSPAEKLGLQDGDRVLRINGVFVDKEEHMQVVDLVRKSGNSVTLLVLDGDSYEKAVKTRVDLKELG*,2,,FALSE,FALSE,73.3333333333333,93,58,69,8,11,6,-1.22609565316355,0.162668813725103,-1.00852128530475,0.14977094924884,-1.26680809898475,0.214801906647149,-1.14135152730112,0.0980368660553403,0.0258778949905136,0.0230986800179604,0.0581621431596584,0.0208389265006844,0.0231499138905802,0.0282875756342216,0.0390893969652403,0.0135206728596825,missense,"Q18F,A47L",-1.14135152730112,-1.12553080605226
NHERF3_PDZ1 binding UHMK1,1,MTSTFNPRECKLSKQEGFNYGFFLRIEKDTEGHLVRVVEKCSPAEKEGLQDGDRVLRINGVFVDKEEHMQVVDLVRKSGNSVTLLVLDGDSYEKAVKTRVDLKELG*,2,,FALSE,FALSE,51.3333333333333,49,41,64,16,17,16,-0.835709430652448,0.141821398484625,-0.775466909233838,0.136202841002,-0.928357083067712,0.156221736239271,-0.83950518457989,0.0831608455152871,0.0813120389466063,0.0201383844160319,0.0905890125756727,0.0189510783437001,0.0677210206403879,0.0205730677560373,0.0807182843219774,0.0114690588570231,missense,"Q18F,A47E",-0.83950518457989,-0.807634110402074
NHERF3_PDZ1 binding UHMK1,1,MTSTFNPRECKLSKQEGFNYGFFLRIEKDTEGHLVRVVEKCSPAEKDGLQDGDRVLRINGVFVDKEEHMQVVDLVRKSGNSVTLLVLDGDSYEKAVKTRVDLKELG*,2,,FALSE,FALSE,42,37,44,45,7,4,4,-0.997790879765952,0.191655770751336,-1.2349537368935,0.230982166030498,-1.25976414796876,0.263808098358576,-1.13385238145514,0.128739107048485,0.0582967636508328,0.0272147759659816,0.0266566393240122,0.0321385449248978,0.0240775420491878,0.0347412723272372,0.0401236354286902,0.0177549468958713,missense,"Q18F,A47D",-1.13385238145514,-1.11763290123373
NHERF3_PDZ1 binding UHMK1,1,MTSTFNPRECKLSKQEGFNYGFFLRIEKDTEGHLVRVVEKCSPAEKAGLQDGDRVLRINGVFVDKEEHMQVVDLVRKSGNSVTLLVLDGDSYEKAVKTRVDLKELG*,1,,FALSE,FALSE,41.6666666666667,50,26,49,178,107,40,-0.126240396342985,0.101392825069297,-0.0805484959364905,0.117540595442572,-0.549107818494766,0.139443187313273,-0.209650017240139,0.0672549387683181,0.182055370325783,0.0143975994461395,0.187279016954395,0.0163544388385014,0.117664908119249,0.0183634762343181,0.167584235970964,0.00927540895453656,missense,Q18F,-0.209650017240139,-0.144287075515434
NHERF3_PDZ1 binding UHMK1,1,MTSTFNPRECKLSKQEGFNYGFFLRIEKDTEGHLVRVVEKCSPAEKGGLQDGDRVLRINGVFVDKEEHMQVVDLVRKSGNSVTLLVLDGDSYEKAVKTRVDLKELG*,2,,FALSE,FALSE,129,117,110,160,420,408,697,-0.125999621756259,0.0668779255596157,-0.112285727780695,0.0577559551728419,-0.0141616277294115,0.068868614802684,-0.088283553886082,0.0369055085348657,0.182089559885588,0.00949654557250973,0.18286314161239,0.00803608517446182,0.188112750355451,0.00906940809075381,0.184322390842423,0.00508979252089176,missense,"Q18F,A47G",-0.088283553886082,-0.0164670816895124
NHERF3_PDZ1 binding UHMK1,1,MTSTFNPRECKLSKQEGFNYGFFLRIEKDTEGHLVRVVEKCSPAEKVGLQDGDRVLRINGVFVDKEEHMQVVDLVRKSGNSVTLLVLDGDSYEKAVKTRVDLKELG*,2,,FALSE,FALSE,102,95,95,116,68,41,35,-0.603589377418075,0.0862280737666121,-0.762350955396755,0.0894416619134018,-0.868094807846089,0.111922731012871,-0.724302078438541,0.054286419221922,0.114272670506098,0.0122442319390486,0.0924139485820755,0.0124447913835125,0.0756570473490435,0.0147392673004342,0.0966064249085727,0.00748686636523917,missense,"Q18F,A47V",-0.724302078438541,-0.68630520364505
NHERF3_PDZ1 binding UHMK1,1,MTSTFNPRECKLSKQEGFNYGFFLRIEKDTEGHLVRVVEKCSPAEK*GLQDGDRVLRINGVFVDKEEHMQVVDLVRKSGNSVTLLVLDGDSYEKAVKTRVDLKELG*,2,,FALSE,TRUE,31.6666666666667,49,17,29,3,0,0,-1.33283725015217,0.257007857910007,,,,,-1.33283725015217,0.257007857910007,0.0107207795177665,0.0364946552201268,,,,,0.0126808027277682,0.035445025009341,stop,"Q18F,A47*",-1.33283725015217,-1.32719857518855
NHERF3_PDZ1 binding UHMK1,1,MTSTFNPRECKLSKQEGFNYGFFLRIEKDTEGHLVRVVEKCSPAEKYGLQDGDRVLRINGVFVDKEEHMQVVDLVRKSGNSVTLLVLDGDSYEKAVKTRVDLKELG*,2,,FALSE,FALSE,42.3333333333333,40,41,46,12,13,14,-0.860875389550521,0.160375084474184,-0.856693136149767,0.147970724356667,-0.865314016606807,0.174447687148448,-0.860490784825059,0.0922876955248139,0.077738517884886,0.0227729745750944,0.0792873056617595,0.0205884456537589,0.0760232537935394,0.0229732697509659,0.0778240727146946,0.012727780786675,missense,"Q18F,A47Y",-0.860490784825059,-0.829735597251415
NHERF3_PDZ1 binding UHMK1,1,MTSTFNPRECKLSKQEGFNYGFFLRIEKDTEGHLVRVVEKCSPAEKWGLQDGDRVLRINGVFVDKEEHMQVVDLVRKSGNSVTLLVLDGDSYEKAVKTRVDLKELG*,2,,FALSE,FALSE,73.3333333333333,105,40,75,9,11,5,-1.23291367538785,0.153117748755034,-0.899798009753774,0.157068027173154,-1.35196247486721,0.229741108845933,-1.12279185668211,0.0989499639439481,0.0249097480537522,0.0217424459093917,0.0732897520817074,0.0218542320141849,0.0119358102266071,0.0302549409090896,0.0416490385054077,0.0136466019957053,missense,"Q18F,A47W",-1.12279185668211,-1.10598424501413
NHERF3_PDZ1 binding UHMK1,1,MTSTFNPRECKLSKQEGFNYGFFLRIEKDTEGHLVRVVEKCSPAEKCGLQDGDRVLRINGVFVDKEEHMQVVDLVRKSGNSVTLLVLDGDSYEKAVKTRVDLKELG*,2,,FALSE,FALSE,148.333333333333,132,168,145,138,127,100,-0.490125497076183,0.0703396351765057,-0.593619928577501,0.0580008593676213,-0.60314918378097,0.0845867825589479,-0.562975439591043,0.0395551851661994,0.130384338167501,0.00998810213411818,0.115890954529534,0.00807016081156176,0.110548122091734,0.0111393564733214,0.118855654154415,0.00545522047016938,missense,"Q18F,A47C",-0.562975439591043,-0.516400195197305
NHERF3_PDZ1 binding UHMK1,1,MTSTFNPRECKLSKQEGFNYGFFLRIEKDTEGHLVRVVEKCSPAEKFGLQDGDRVLRINGVFVDKEEHMQVVDLVRKSGNSVTLLVLDGDSYEKAVKTRVDLKELG*,2,,FALSE,FALSE,1363,1321,1261,1507,241,297,302,-1.00858280577351,0.0366597987742911,-0.946712684922011,0.0302621003390779,-0.999234299113533,0.039190914144319,-0.978971820504533,0.0200517988185618,0.0567643294987817,0.00520562572516928,0.0667621078854351,0.00421062754749994,0.0583870969293069,0.00516110850846781,0.0614838592016038,0.00276542716003286,missense,"Q18F,A47F",-0.978971820504533,-0.954516733905777
NHERF3_PDZ1 binding UHMK1,1,MTSTFNPRECKLSKQEVQNYGFFLRIEKDTEGHLVRVVEKCSPAEKKGLQDGDRVLRINGVFVDKEEHMQVVDLVRKSGNSVTLLVLDGDSYEKAVKTRVDLKELG*,2,,FALSE,FALSE,131.666666666667,134,123,138,28,12,15,-0.957356769046,0.100292079713054,-1.21239411092848,0.134127891882856,-1.19528929757004,0.139768849507928,-1.08517855977531,0.0696406472948575,0.0640383349080578,0.0142412955782815,0.0297955550464926,0.0186623727408887,0.0325683289124298,0.0184063631625875,0.0468364450710549,0.00960443196214357,missense,"G17V,A47K",-1.08517855977531,-1.06637090171043
NHERF3_PDZ1 binding UHMK1,1,MTSTFNPRECKLSKQEVQNYGFFLRIEKDTEGHLVRVVEKCSPAEKNGLQDGDRVLRINGVFVDKEEHMQVVDLVRKSGNSVTLLVLDGDSYEKAVKTRVDLKELG*,2,,FALSE,FALSE,152,155,118,183,64,38,44,-0.766543478098041,0.0764842054015671,-0.846604625470044,0.087798639408466,-0.937979754240335,0.0953172279620489,-0.837770103200858,0.0493421357064739,0.0911334802518314,0.0108606200939309,0.0806910073382897,0.0122161834632779,0.0664537970721821,0.0125524644418075,0.0809575766275635,0.0068049796156142,missense,"G17V,A47N",-0.837770103200858,-0.805806767946619
NHERF3_PDZ1 binding UHMK1,1,MTSTFNPRECKLSKQEVQNYGFFLRIEKDTEGHLVRVVEKCSPAEKTGLQDGDRVLRINGVFVDKEEHMQVVDLVRKSGNSVTLLVLDGDSYEKAVKTRVDLKELG*,2,,FALSE,FALSE,1471.33333333333,1284,1480,1650,130,105,94,-1.16658868060694,0.0436563659564764,-1.28306372139932,0.0453296372325524,-1.36898686713135,0.0552606787609009,-1.2584328365968,0.0273298465520638,0.0343277784466351,0.00619912572596581,0.0199626814096492,0.0063071041702646,0.00969384323797368,0.00727735919316224,0.0229422255524308,0.00376917306115424,missense,"G17V,A47T",-1.2584328365968,-1.24883778738571
NHERF3_PDZ1 binding UHMK1,1,MTSTFNPRECKLSKQEVQNYGFFLRIEKDTEGHLVRVVEKCSPAEKRGLQDGDRVLRINGVFVDKEEHMQVVDLVRKSGNSVTLLVLDGDSYEKAVKTRVDLKELG*,2,,FALSE,FALSE,2616.66666666667,2364,2660,2826,125,132,126,-1.34869343175131,0.0412586153608933,-1.4073980524345,0.0393472521779455,-1.46050802658913,0.0463098813762208,-1.40167829305103,0.0242560966779346,0.00846923014774251,0.00585864943858203,0.00266297142617969,0.00547472323740014,-0.00235871141903091,0.00609861566170164,0.00318664754098844,0.00334525940323364,missense,"G17V,A47R",-1.40167829305103,-1.39970016611513
NHERF3_PDZ1 binding UHMK1,1,MTSTFNPRECKLSKQEVQNYGFFLRIEKDTEGHLVRVVEKCSPAEKSGLQDGDRVLRINGVFVDKEEHMQVVDLVRKSGNSVTLLVLDGDSYEKAVKTRVDLKELG*,2,,FALSE,FALSE,908,838,776,1110,855,751,773,-0.497518715524129,0.0282400920757517,-0.520366052322171,0.0257723332587892,-0.60322781935665,0.0310182697088388,-0.535495619473115,0.0162246781550639,0.129334514397835,0.00401004246356572,0.12608339939839,0.00358592745271803,0.110537766458354,0.00408484107114004,0.122645510695195,0.00223761299616029,missense,"G17V,A47S",-0.535495619473115,-0.487459165354784
NHERF3_PDZ1 binding UHMK1,1,MTSTFNPRECKLSKQEVQNYGFFLRIEKDTEGHLVRVVEKCSPAEKMGLQDGDRVLRINGVFVDKEEHMQVVDLVRKSGNSVTLLVLDGDSYEKAVKTRVDLKELG*,2,,FALSE,FALSE,222,198,242,226,44,30,39,-0.94873378317656,0.0797305145401492,-1.11532600219908,0.0879688124225608,-1.04544903826994,0.0937381587477424,-1.03000131078406,0.0499788661738706,0.0652627834476174,0.011321590173655,0.0433014798838358,0.0122398611053768,0.0523010106849693,0.0123445145193483,0.0544461694831625,0.0068927937685534,missense,"G17V,A47M",-1.03000131078406,-1.0082596621597
NHERF3_PDZ1 binding UHMK1,1,MTSTFNPRECKLSKQEVQNYGFFLRIEKDTEGHLVRVVEKCSPAEKIGLQDGDRVLRINGVFVDKEEHMQVVDLVRKSGNSVTLLVLDGDSYEKAVKTRVDLKELG*,2,,FALSE,FALSE,1876.66666666667,1566,1839,2225,84,88,104,-1.3569762143755,0.0505154119104158,-1.41776657523496,0.0482268752421758,-1.46367908698689,0.0523972617762695,-1.41178084394185,0.0290365516771574,0.00729308985930507,0.00717309795881355,0.00122030924340616,0.00671022193269008,-0.00277631297686878,0.00690027164403666,0.00179336263563504,0.00400455187927464,missense,"G17V,A47I",-1.41178084394185,-1.41033990922706
NHERF3_PDZ1 binding UHMK1,1,MTSTFNPRECKLSKQEVQNYGFFLRIEKDTEGHLVRVVEKCSPAEKQGLQDGDRVLRINGVFVDKEEHMQVVDLVRKSGNSVTLLVLDGDSYEKAVKTRVDLKELG*,2,,FALSE,FALSE,147.666666666667,162,133,148,63,47,38,-0.784157376053041,0.0806546577699038,-0.822918942212941,0.0796539032332374,-0.918106319268931,0.104629015678506,-0.82971471640469,0.0498332219444407,0.0886323383094114,0.0114528168560536,0.0839866011432884,0.011082935931802,0.0690709586404397,0.0137787473153194,0.0820685285991179,0.00687270736576171,missense,"G17V,A47Q",-0.82971471640469,-0.797323044666754
NHERF3_PDZ1 binding UHMK1,1,MTSTFNPRECKLSKQEVQNYGFFLRIEKDTEGHLVRVVEKCSPAEKHGLQDGDRVLRINGVFVDKEEHMQVVDLVRKSGNSVTLLVLDGDSYEKAVKTRVDLKELG*,2,,FALSE,FALSE,190.333333333333,153,190,228,52,55,31,-0.823622220643674,0.0799116161703727,-0.874683853730516,0.0721397690323888,-1.1235212734993,0.10066732577856,-0.911692835030554,0.0472757023288551,0.083028401105455,0.0113473062805809,0.0767841016476292,0.0100374295027308,0.0420195644284845,0.0132570266079323,0.0707625845375557,0.00651998917467802,missense,"G17V,A47H",-0.911692835030554,-0.883660261118801
NHERF3_PDZ1 binding UHMK1,1,MTSTFNPRECKLSKQEVQNYGFFLRIEKDTEGHLVRVVEKCSPAEKPGLQDGDRVLRINGVFVDKEEHMQVVDLVRKSGNSVTLLVLDGDSYEKAVKTRVDLKELG*,2,,FALSE,FALSE,228.666666666667,229,198,259,7,1,3,-1.50793316029717,0.16354238432864,-1.7728483082158,0.435460153950739,-1.75724926139175,0.278106911588244,-1.59104903754781,0.134120690352568,-0.0141425259202869,0.0232227254780711,-0.0481852809089885,0.0605893344982352,-0.041436996403997,0.0366243038469633,-0.0229302612154602,0.0184971434822101,missense,"G17V,A47P",-1.59104903754781,-1.5991404952098
NHERF3_PDZ1 binding UHMK1,1,MTSTFNPRECKLSKQEVQNYGFFLRIEKDTEGHLVRVVEKCSPAEKLGLQDGDRVLRINGVFVDKEEHMQVVDLVRKSGNSVTLLVLDGDSYEKAVKTRVDLKELG*,2,,FALSE,FALSE,495.333333333333,500,461,525,49,43,37,-1.18429697977919,0.0672032958368328,-1.20858319947351,0.0713912864341532,-1.29988621588821,0.0869375519030471,-1.22077124408637,0.0426427203369641,0.0318132317005491,0.00954274756875402,0.0303258000914025,0.00993328665039593,0.0187938085451965,0.0114489327087365,0.0281362927660926,0.00588103531581234,missense,"G17V,A47L",-1.22077124408637,-1.20917358041187
NHERF3_PDZ1 binding UHMK1,1,MTSTFNPRECKLSKQEVQNYGFFLRIEKDTEGHLVRVVEKCSPAEKEGLQDGDRVLRINGVFVDKEEHMQVVDLVRKSGNSVTLLVLDGDSYEKAVKTRVDLKELG*,2,,FALSE,FALSE,466,358,557,483,43,49,57,-1.13077271429211,0.0736340491516331,-1.22441939081747,0.0668613898798663,-1.1609124273751,0.0745014518185332,-1.17561118753179,0.0412291007039634,0.0394135814748563,0.0104559030144194,0.0281223739321728,0.00930300299509473,0.0370954689685215,0.00981120459343951,0.0343645044130719,0.00568607713961934,missense,"G17V,A47E",-1.17561118753179,-1.16161218667541
NHERF3_PDZ1 binding UHMK1,1,MTSTFNPRECKLSKQEVQNYGFFLRIEKDTEGHLVRVVEKCSPAEKGGLQDGDRVLRINGVFVDKEEHMQVVDLVRKSGNSVTLLVLDGDSYEKAVKTRVDLKELG*,2,,FALSE,FALSE,1277,1207,1213,1411,2833,2783,2760,-0.251040367601523,0.0234448714941186,-0.258022172661115,0.0185040548116858,-0.269264231344052,0.0263127097711276,-0.258593845146916,0.0127162277485522,0.164333998070477,0.00332912973484896,0.162585570570971,0.00257462905936909,0.154517917297987,0.00346515903611032,0.160834188644333,0.00175374797579044,missense,"G17V,A47G",-0.258593845146916,-0.195833438554875
NHERF3_PDZ1 binding UHMK1,1,MTSTFNPRECKLSKQEVQNYGFFLRIEKDTEGHLVRVVEKCSPAEKVGLQDGDRVLRINGVFVDKEEHMQVVDLVRKSGNSVTLLVLDGDSYEKAVKTRVDLKELG*,2,,FALSE,FALSE,1318.66666666667,1109,1338,1509,254,194,201,-0.937690141668094,0.0353684456054271,-1.07491621944185,0.0356416984382893,-1.12202098392826,0.0409528916725422,-1.03752800220046,0.021403625237889,0.0668309607496798,0.00502225588952164,0.0489240421832003,0.00495913752193049,0.0422171397450933,0.00539314589292775,0.0534081320952744,0.00295186317654609,missense,"G17V,A47V",-1.03752800220046,-1.01618657725458
NHERF3_PDZ1 binding UHMK1,1,MTSTFNPRECKLSKQEVQNYGFFLRIEKDTEGHLVRVVEKCSPAEK*GLQDGDRVLRINGVFVDKEEHMQVVDLVRKSGNSVTLLVLDGDSYEKAVKTRVDLKELG*,2,,FALSE,TRUE,197.666666666667,153,173,267,3,5,4,-1.64407760052325,0.245396400428824,-1.55640665260316,0.197691982949058,-1.8162827583423,0.239430412831156,-1.65683253265865,0.129491854541146,-0.0334747924377082,0.0348458490675644,-0.0180698828587007,0.0275065940565366,-0.0492112035141997,0.0315309394493409,-0.0320027372415506,0.017858761440376,stop,"G17V,A47*",-1.65683253265865,-1.66842195655045
NHERF3_PDZ1 binding UHMK1,1,MTSTFNPRECKLSKQEVQNYGFFLRIEKDTEGHLVRVVEKCSPAEKYGLQDGDRVLRINGVFVDKEEHMQVVDLVRKSGNSVTLLVLDGDSYEKAVKTRVDLKELG*,2,,FALSE,FALSE,2949,2947,2868,3032,181,188,219,-1.3188872119243,0.0371111034412418,-1.32875779956039,0.0337720284360254,-1.31438158117547,0.0393839741563627,-1.32144528089762,0.0210932543117884,0.0127016599452112,0.00526971017905927,0.0136048694234754,0.00469899417668816,0.0168848927990127,0.00518653286236612,0.0142519166945423,0.00290905862836119,missense,"G17V,A47Y",-1.32144528089762,-1.31520085028547
NHERF3_PDZ1 binding UHMK1,1,MTSTFNPRECKLSKQEVQNYGFFLRIEKDTEGHLVRVVEKCSPAEKWGLQDGDRVLRINGVFVDKEEHMQVVDLVRKSGNSVTLLVLDGDSYEKAVKTRVDLKELG*,2,,FALSE,FALSE,241.666666666667,254,214,257,43,34,24,-1.02231969746424,0.0786161989910042,-1.06470211011323,0.0832877864430763,-1.24084249385168,0.109434607484895,-1.08485946266551,0.0506722323361355,0.0548137154976139,0.011163359362725,0.0503452194851838,0.0115885495070761,0.0265693622118494,0.0144116026926868,0.0468804530836077,0.00698841878625506,missense,"G17V,A47W",-1.08485946266551,-1.06603483695681
NHERF3_PDZ1 binding UHMK1,1,MTSTFNPRECKLSKQEVQNYGFFLRIEKDTEGHLVRVVEKCSPAEKCGLQDGDRVLRINGVFVDKEEHMQVVDLVRKSGNSVTLLVLDGDSYEKAVKTRVDLKELG*,2,,FALSE,FALSE,288.666666666667,274,279,313,188,135,123,-0.618894783289725,0.0524779876724341,-0.727652173152037,0.0505433415502397,-0.784230932765821,0.0645731820884103,-0.701583341928913,0.0317118839873861,0.112099330302292,0.00745178019974065,0.0972418900252426,0.0070325319092053,0.0867012030846299,0.00850373630653485,0.0997396605625828,0.00437351811017314,missense,"G17V,A47C",-0.701583341928913,-0.66237842288419
NHERF3_PDZ1 binding UHMK1,1,MTSTFNPRECKLSKQEVQNYGFFLRIEKDTEGHLVRVVEKCSPAEKFGLQDGDRVLRINGVFVDKEEHMQVVDLVRKSGNSVTLLVLDGDSYEKAVKTRVDLKELG*,2,,FALSE,FALSE,2901.33333333333,2589,2965,3150,215,256,246,-1.21810969606996,0.0356355914018769,-1.23171254945597,0.0301118382082973,-1.28318254287793,0.0381273923076981,-1.24129057798248,0.0196941988986348,0.0270118865855699,0.00506019011384546,0.0271076137427789,0.00418972027866792,0.0209935395486258,0.00502105177032405,0.0253063858946173,0.00271610906443755,missense,"G17V,A47F",-1.24129057798248,-1.23078400770315
NHERF3_PDZ1 binding UHMK1,1,MTSTFNPRECKLSKQEVQNYGFFLRIEKDTEGHLVRVVEKCSPAEKDGLQDGDRVLRINGVFVDKEEHMQVVDLVRKSGNSVTLLVLDGDSYEKAVKTRVDLKELG*,2,,FALSE,FALSE,142.666666666667,132,95,201,19,9,5,-1.07897031680761,0.112454730806806,-1.22246600064871,0.154501536656587,-1.66790381354284,0.217248643352467,-1.20903559720863,0.0838720514254068,0.0467694290786866,0.0159683702359933,0.0283941659876965,0.0214971340088128,-0.0296709643745377,0.0286097899510731,0.0297548047464841,0.0115671442287156,missense,"G17V,A47D",-1.20903559720863,-1.19681390319956
NHERF3_PDZ1 binding UHMK1,1,MTSTFNPRECKLSKQEVQNYGFFLRIEKDTEGHLVRVVEKCSPAEKAGLQDGDRVLRINGVFVDKEEHMQVVDLVRKSGNSVTLLVLDGDSYEKAVKTRVDLKELG*,1,,FALSE,FALSE,2307,2137,2181,2603,5284,5423,5141,-0.234481594308159,0.0232747101484019,-0.233111590930862,0.0149338368559523,-0.265950031482929,0.025910657901458,-0.239690361385564,0.0113087004616571,0.166685314201913,0.00330496712871611,0.166051595086203,0.00207787378109852,0.15495436910003,0.00341221224038732,0.163441246888129,0.00155963002044451,missense,G17V,-0.239690361385564,-0.175924782482269
NHERF3_PDZ1 binding UHMK1,1,MTSTFNPRECKLSKQE*QNYGFFLRIEKDTEGHLVRVVEKCSPAEKKGLQDGDRVLRINGVFVDKEEHMQVVDLVRKSGNSVTLLVLDGDSYEKAVKTRVDLKELG*,2,,FALSE,TRUE,59,76,51,50,1,0,0,-1.78944261198341,0.419359321832797,,,,,-1.78944261198341,0.419359321832797,-0.0541163635454912,0.0595482721349052,,,,,-0.0502915460600061,0.0578355921532508,stop,"G17*,A47K",-1.78944261198341,-1.80808343347013
NHERF3_PDZ1 binding UHMK1,1,MTSTFNPRECKLSKQE*QNYGFFLRIEKDTEGHLVRVVEKCSPAEKNGLQDGDRVLRINGVFVDKEEHMQVVDLVRKSGNSVTLLVLDGDSYEKAVKTRVDLKELG*,2,,FALSE,TRUE,71.3333333333333,61,67,86,1,4,2,-1.7241500189908,0.421097332133318,-1.3622756012645,0.225631805168363,-1.68948319442768,0.341895825221416,-1.50531403370294,0.171911427280381,-0.0448449323563027,0.0597950664827604,0.00894124800904439,0.0313941029799322,-0.0325127844423747,0.0450247586994767,-0.0111061894529472,0.0237090215408055,stop,"G17*,A47N",-1.50531403370294,-1.50884662522903
NHERF3_PDZ1 binding UHMK1,1,MTSTFNPRECKLSKQE*QNYGFFLRIEKDTEGHLVRVVEKCSPAEKTGLQDGDRVLRINGVFVDKEEHMQVVDLVRKSGNSVTLLVLDGDSYEKAVKTRVDLKELG*,2,,FALSE,TRUE,40.3333333333333,53,38,30,1,0,0,-1.68240080605582,0.42242170181381,,,,,-1.68240080605582,0.42242170181381,-0.0389166189414366,0.0599831246038878,,,,,-0.0355289644058797,0.0582579377418169,stop,"G17*,A47T",-1.68240080605582,-1.69534979524203
NHERF3_PDZ1 binding UHMK1,1,MTSTFNPRECKLSKQE*QNYGFFLRIEKDTEGHLVRVVEKCSPAEKRGLQDGDRVLRINGVFVDKEEHMQVVDLVRKSGNSVTLLVLDGDSYEKAVKTRVDLKELG*,2,,FALSE,TRUE,203.666666666667,176,232,203,4,2,1,-1.50102588297592,0.215767136132444,-1.60630270086826,0.310808404315514,-1.85910385895664,0.476474651555904,-1.5746273356454,0.166122428852489,-0.0131617049197198,0.0306385466383093,-0.0250123512591892,0.0432454593217861,-0.054850376561013,0.0627476401586024,-0.0206654758530185,0.0229106366364516,stop,"G17*,A47R",-1.5746273356454,-1.58184558706327
NHERF3_PDZ1 binding UHMK1,1,MTSTFNPRECKLSKQE*QNYGFFLRIEKDTEGHLVRVVEKCSPAEKSGLQDGDRVLRINGVFVDKEEHMQVVDLVRKSGNSVTLLVLDGDSYEKAVKTRVDLKELG*,2,,FALSE,TRUE,207.666666666667,165,243,215,23,28,17,-1.07887413127018,0.102865612579717,-1.16252095424302,0.0889380369741502,-1.28668441694686,0.127814603860675,-1.16144066888473,0.0595342466514378,0.0467830872526201,0.014606732633126,0.0367348383436736,0.0123747176933502,0.0205323726570814,0.0168320911592565,0.0363188197088175,0.00821061612136151,stop,"G17*,A47S",-1.16144066888473,-1.14668816601994
NHERF3_PDZ1 binding UHMK1,1,MTSTFNPRECKLSKQE*QNYGFFLRIEKDTEGHLVRVVEKCSPAEKMGLQDGDRVLRINGVFVDKEEHMQVVDLVRKSGNSVTLLVLDGDSYEKAVKTRVDLKELG*,2,,FALSE,TRUE,46,51,44,43,0,1,2,,,-1.65470243957244,0.438092216636855,-1.46733862421739,0.353073929204234,-1.54111636144323,0.274906711175219,,,-0.0317466251792461,0.0609555561262362,-0.00325824275956843,0.0464968194776922,-0.0160438377119026,0.0379135304736608,stop,"G17*,A47M",-1.54111636144323,-1.54655270303874
NHERF3_PDZ1 binding UHMK1,1,MTSTFNPRECKLSKQE*QNYGFFLRIEKDTEGHLVRVVEKCSPAEKIGLQDGDRVLRINGVFVDKEEHMQVVDLVRKSGNSVTLLVLDGDSYEKAVKTRVDLKELG*,2,,FALSE,TRUE,675.333333333333,502,685,839,18,42,26,-1.49172449361577,0.103059254482751,-1.35420668057599,0.0700115624476726,-1.59747591782985,0.0976433057068153,-1.44963598463468,0.0498104048084712,-0.0118409243002976,0.0146342294363166,0.0100639466766496,0.00974131372847948,-0.020396212311871,0.012858789004579,-0.00342739761465699,0.00686956055942802,stop,"G17*,A47I",-1.44963598463468,-1.45020795609864
NHERF3_PDZ1 binding UHMK1,1,MTSTFNPRECKLSKQE*QNYGFFLRIEKDTEGHLVRVVEKCSPAEKQGLQDGDRVLRINGVFVDKEEHMQVVDLVRKSGNSVTLLVLDGDSYEKAVKTRVDLKELG*,2,,FALSE,TRUE,51.3333333333333,55,38,61,3,0,0,-1.36714159790005,0.25504496071724,,,,,-1.36714159790005,0.25504496071724,0.00584962361696675,0.0362159273366095,,,,,0.0079497471338239,0.0351743136752434,stop,"G17*,A47Q",-1.36714159790005,-1.36332701953931
NHERF3_PDZ1 binding UHMK1,1,MTSTFNPRECKLSKQE*QNYGFFLRIEKDTEGHLVRVVEKCSPAEKHGLQDGDRVLRINGVFVDKEEHMQVVDLVRKSGNSVTLLVLDGDSYEKAVKTRVDLKELG*,2,,FALSE,TRUE,70.6666666666667,100,49,63,3,2,2,-1.54468376554441,0.247697726300439,-1.47741700508229,0.314352099719143,-1.58974365206933,0.34601857460645,-1.5359301499739,0.169587260567446,-0.0193610460018733,0.0351726332169546,-0.00707937056470853,0.0437385242881725,-0.0193779389830227,0.045567689564805,-0.0153285856696932,0.0233884860212468,stop,"G17*,A47H",-1.5359301499739,-1.54109072038167
NHERF3_PDZ1 binding UHMK1,1,MTSTFNPRECKLSKQE*QNYGFFLRIEKDTEGHLVRVVEKCSPAEKPGLQDGDRVLRINGVFVDKEEHMQVVDLVRKSGNSVTLLVLDGDSYEKAVKTRVDLKELG*,2,,FALSE,TRUE,819.666666666667,772,713,974,19,32,36,-1.59050719545743,0.0991807339859215,-1.42848125467464,0.079301183954584,-1.53756584332207,0.0842158501579611,-1.50777982255179,0.0498957876275508,-0.0258678909259097,0.0140834864767549,-0.000270516704093476,0.0110338590503367,-0.0125065674276909,0.0110905078457096,-0.0114462566716154,0.00688133605992149,stop,"G17*,A47P",-1.50777982255179,-1.511443529734
NHERF3_PDZ1 binding UHMK1,1,MTSTFNPRECKLSKQE*QNYGFFLRIEKDTEGHLVRVVEKCSPAEKLGLQDGDRVLRINGVFVDKEEHMQVVDLVRKSGNSVTLLVLDGDSYEKAVKTRVDLKELG*,2,,FALSE,TRUE,156,127,157,184,0,0,3,,,,,-1.76529399890061,0.277952225410258,-1.76529399890061,0.277952225410258,,,,,-0.0424964195920475,0.036603932999108,-0.0469611101674178,0.0383335500368956,stop,"G17*,A47L",-1.76529399890061,-1.78265074399525
NHERF3_PDZ1 binding UHMK1,1,MTSTFNPRECKLSKQE*QNYGFFLRIEKDTEGHLVRVVEKCSPAEKEGLQDGDRVLRINGVFVDKEEHMQVVDLVRKSGNSVTLLVLDGDSYEKAVKTRVDLKELG*,2,,FALSE,TRUE,65,46,63,86,2,0,4,-1.43448742399151,0.308098233179347,,,-1.46733862421739,0.250033591645662,-1.45429406998543,0.194145893314806,-0.00371336299250608,0.0437493969454726,,,-0.00325824275956843,0.0329272874955955,-0.00406981358238614,0.026775469434922,stop,"G17*,A47E",-1.45429406998543,-1.45511373010177
NHERF3_PDZ1 binding UHMK1,1,MTSTFNPRECKLSKQE*QNYGFFLRIEKDTEGHLVRVVEKCSPAEKAGLQDGDRVLRINGVFVDKEEHMQVVDLVRKSGNSVTLLVLDGDSYEKAVKTRVDLKELG*,1,,FALSE,TRUE,202,165,174,267,13,12,16,-1.25793682389396,0.126816588353097,-1.31859902876115,0.131308396362633,-1.38612949514654,0.128329963416682,-1.3204155781894,0.0743500488499497,0.02135650581175,0.0180077282686026,0.0150183469976271,0.0182700719628699,0.00743630561124503,0.0168999596090618,0.0143939272872996,0.0102539251615216,stop,G17*,-1.3204155781894,-1.31411639424902
NHERF3_PDZ1 binding UHMK1,1,MTSTFNPRECKLSKQE*QNYGFFLRIEKDTEGHLVRVVEKCSPAEKGGLQDGDRVLRINGVFVDKEEHMQVVDLVRKSGNSVTLLVLDGDSYEKAVKTRVDLKELG*,2,,FALSE,TRUE,2028.66666666667,1677,1881,2528,85,78,97,-1.38747887362201,0.0498175342779119,-1.46298311998318,0.0507942486348342,-1.5270330921157,0.0527458495338749,-1.45654692358486,0.0294888839624553,0.00296176691240799,0.00707400058571694,-0.00507105939216002,0.00706744278024264,-0.0111194940956286,0.00694617767304888,-0.00438051401319489,0.00406693491026559,stop,"G17*,A47G",-1.45654692358486,-1.45748637675564
NHERF3_PDZ1 binding UHMK1,1,MTSTFNPRECKLSKQE*QNYGFFLRIEKDTEGHLVRVVEKCSPAEKVGLQDGDRVLRINGVFVDKEEHMQVVDLVRKSGNSVTLLVLDGDSYEKAVKTRVDLKELG*,2,,FALSE,TRUE,695.333333333333,591,677,818,15,25,34,-1.59337342496079,0.110815904556928,-1.50699280462847,0.0888335764724863,-1.49942226872817,0.0866221335321481,-1.52464003140135,0.054119296419625,-0.0262748903786023,0.0157356598455743,-0.0111945071518305,0.0123601832009982,-0.0074833845885513,0.0114073948045228,-0.0137715183550336,0.00746381776293097,stop,"G17*,A47V",-1.52464003140135,-1.52920026196049
NHERF3_PDZ1 binding UHMK1,1,MTSTFNPRECKLSKQE*QNYGFFLRIEKDTEGHLVRVVEKCSPAEK*GLQDGDRVLRINGVFVDKEEHMQVVDLVRKSGNSVTLLVLDGDSYEKAVKTRVDLKELG*,2,,FALSE,TRUE,1950.33333333333,1681,2097,2073,58,99,102,-1.50314991122358,0.0590886075211821,-1.43335276888615,0.0453981323335157,-1.44930366276906,0.0531701497679365,-1.4561307766065,0.0298097325777668,-0.0134633131242571,0.0083904763708743,-0.000948332576330285,0.00631663448560139,-0.00088319244463847,0.0070020543882512,-0.00432312144872068,0.00411118448024532,stop,"G17*,A47*",-1.4561307766065,-1.45704810161163
NHERF3_PDZ1 binding UHMK1,1,MTSTFNPRECKLSKQE*QNYGFFLRIEKDTEGHLVRVVEKCSPAEKYGLQDGDRVLRINGVFVDKEEHMQVVDLVRKSGNSVTLLVLDGDSYEKAVKTRVDLKELG*,2,,FALSE,TRUE,89,85,73,109,3,1,3,-1.4964198357612,0.249300739577021,-1.80799318412881,0.434853543532461,-1.6354925270566,0.281074551338274,-1.59655036038343,0.171408067247461,-0.0125076544700722,0.0354002582293487,-0.0530752912194004,0.0605049315483678,-0.0254026748970703,0.0370151166437137,-0.0236889715797211,0.0236396010604332,stop,"G17*,A47Y",-1.59655036038343,-1.60493434493937
NHERF3_PDZ1 binding UHMK1,1,MTSTFNPRECKLSKQE*QNYGFFLRIEKDTEGHLVRVVEKCSPAEKWGLQDGDRVLRINGVFVDKEEHMQVVDLVRKSGNSVTLLVLDGDSYEKAVKTRVDLKELG*,2,,FALSE,TRUE,878.666666666667,867,854,915,30,49,37,-1.50230070524698,0.0804561253678645,-1.37429997970749,0.0646738855181859,-1.51219179281205,0.0835525299119555,-1.4479321618631,0.043160894448687,-0.0133427273975056,0.0114246256107689,0.00726819232069717,0.0089986366086786,-0.00916502179547427,0.011003154237348,-0.00319241631392561,0.00595249886754405,stop,"G17*,A47W",-1.4479321618631,-1.44841353439329
NHERF3_PDZ1 binding UHMK1,1,MTSTFNPRECKLSKQE*QNYGFFLRIEKDTEGHLVRVVEKCSPAEKCGLQDGDRVLRINGVFVDKEEHMQVVDLVRKSGNSVTLLVLDGDSYEKAVKTRVDLKELG*,2,,FALSE,TRUE,235,194,233,278,9,13,10,-1.41522548875421,0.146535104357017,-1.38277135033524,0.124907241276225,-1.54969832890173,0.156607680295898,-1.43769472284662,0.0812607212989351,-0.000978202709570442,0.0208077222021251,0.00608949731504357,0.0173794239364392,-0.0141043121070698,0.020623893290423,-0.00178052842488702,0.011207004805769,stop,"G17*,A47C",-1.43769472284662,-1.43763173062546
NHERF3_PDZ1 binding UHMK1,1,MTSTFNPRECKLSKQE*QNYGFFLRIEKDTEGHLVRVVEKCSPAEKFGLQDGDRVLRINGVFVDKEEHMQVVDLVRKSGNSVTLLVLDGDSYEKAVKTRVDLKELG*,2,,FALSE,TRUE,99.6666666666667,92,94,113,2,2,2,-1.64033425645195,0.300028900412537,-1.67467350213204,0.309447820609151,-1.77698909679983,0.339170426741331,-1.69146790427646,0.18183364701717,-0.0329432442883116,0.0426035661542432,-0.0345253717045728,0.0430561495524542,-0.0440365640513669,0.0446658470080389,-0.0367794457172547,0.0250774362250047,stop,"G17*,A47F",-1.69146790427646,-1.70489902660753
NHERF3_PDZ1 binding UHMK1,1,MTSTFNPRECKLSKQEYQNYGFFLRIEKDTEGHLVRVVEKCSPAEKKGLQDGDRVLRINGVFVDKEEHMQVVDLVRKSGNSVTLLVLDGDSYEKAVKTRVDLKELG*,2,,FALSE,FALSE,49.6666666666667,36,35,78,13,9,8,-0.805815414813431,0.160894045872158,-0.920126762474153,0.171817592616929,-1.21390220652422,0.190067307237613,-0.957220875661136,0.0999077948615256,0.0855569356204347,0.022846666163537,0.0704612370331265,0.0239064665212199,0.0301171678495105,0.0250302402478613,0.0644836226727308,0.0137787004502208,missense,"G17Y,A47K",-0.957220875661136,-0.93160920608666
NHERF3_PDZ1 binding UHMK1,1,MTSTFNPRECKLSKQEYQNYGFFLRIEKDTEGHLVRVVEKCSPAEKNGLQDGDRVLRINGVFVDKEEHMQVVDLVRKSGNSVTLLVLDGDSYEKAVKTRVDLKELG*,2,,FALSE,FALSE,60.6666666666667,60,56,66,31,32,23,-0.699435624814683,0.115301449801074,-0.67835086049631,0.106821860991518,-0.821912549925715,0.141250136289063,-0.719583081348062,0.0685226954213395,0.100662675149042,0.0163725992313604,0.104101607720648,0.0148630486822251,0.081738856092146,0.018601435974144,0.0972572414682345,0.00945025055913776,missense,"G17Y,A47N",-0.719583081348062,-0.681335278986292
NHERF3_PDZ1 binding UHMK1,1,MTSTFNPRECKLSKQEYQNYGFFLRIEKDTEGHLVRVVEKCSPAEKTGLQDGDRVLRINGVFVDKEEHMQVVDLVRKSGNSVTLLVLDGDSYEKAVKTRVDLKELG*,2,,FALSE,FALSE,117,102,148,101,46,40,40,-0.740567315245589,0.0915420119234457,-0.9002959698414,0.0828795686199726,-0.781470733826846,0.111103363967716,-0.817367528514078,0.0537661600719042,0.0948220488230462,0.0129988016338111,0.0732204665913077,0.0115317506334989,0.0870646976991354,0.0146313636620363,0.0837713807497747,0.00741511525718482,missense,"G17Y,A47T",-0.817367528514078,-0.784319308409388
NHERF3_PDZ1 binding UHMK1,1,MTSTFNPRECKLSKQEYQNYGFFLRIEKDTEGHLVRVVEKCSPAEKRGLQDGDRVLRINGVFVDKEEHMQVVDLVRKSGNSVTLLVLDGDSYEKAVKTRVDLKELG*,2,,FALSE,FALSE,528.666666666667,546,528,512,45,48,66,-1.22249228845565,0.0699452481256743,-1.21979307799319,0.0674877062958149,-1.1395066009084,0.0696030851406678,-1.19437858973285,0.039829076027062,0.026389566321175,0.00993209987971079,0.0287660728163558,0.00939014781071875,0.0399144334025029,0.00916613155825513,0.0317762137445044,0.00549299390049191,missense,"G17Y,A47R",-1.19437858973285,-1.18137752519788
NHERF3_PDZ1 binding UHMK1,1,MTSTFNPRECKLSKQEYQNYGFFLRIEKDTEGHLVRVVEKCSPAEKSGLQDGDRVLRINGVFVDKEEHMQVVDLVRKSGNSVTLLVLDGDSYEKAVKTRVDLKELG*,2,,FALSE,FALSE,2618,2244,2579,3031,5601,6256,7039,-0.233011944297477,0.0220836466754921,-0.241750048345961,0.0138342579331311,-0.21670445621778,0.0238921825380685,-0.23490498308449,0.0105249556608833,0.166894001869559,0.00313583825015727,0.164849651851848,0.0019248798629235,0.161439590561551,0.00314639628279674,0.164101218357251,0.00145154050796705,missense,"G17Y,A47S",-0.23490498308449,-0.170884946863812
NHERF3_PDZ1 binding UHMK1,1,MTSTFNPRECKLSKQEYQNYGFFLRIEKDTEGHLVRVVEKCSPAEKMGLQDGDRVLRINGVFVDKEEHMQVVDLVRKSGNSVTLLVLDGDSYEKAVKTRVDLKELG*,2,,FALSE,FALSE,88.3333333333333,72,95,98,44,25,20,-0.649579336233162,0.102096619797171,-0.913125648578426,0.103595576821834,-0.99339695891535,0.134405328042844,-0.82788089917148,0.0639568406192352,0.107742178776417,0.0144975370361743,0.0714353625135865,0.014414147883909,0.0591558247536369,0.0177000332166501,0.0823214379779293,0.00882055449083203,missense,"G17Y,A47M",-0.82788089917148,-0.795391716184825
NHERF3_PDZ1 binding UHMK1,1,MTSTFNPRECKLSKQEYQNYGFFLRIEKDTEGHLVRVVEKCSPAEKIGLQDGDRVLRINGVFVDKEEHMQVVDLVRKSGNSVTLLVLDGDSYEKAVKTRVDLKELG*,2,,FALSE,FALSE,89,67,94,106,14,13,14,-0.968279818418662,0.138392709539415,-1.10792046795584,0.132623967158551,-1.13285571763658,0.149033830100708,-1.06788937427001,0.0805592049143283,0.0624872814731574,0.0196515167306231,0.0443318758622767,0.0184531186969668,0.0407902978979482,0.0196264819378756,0.0492208687132339,0.0111102557569304,missense,"G17Y,A47I",-1.06788937427001,-1.04816238245832
NHERF3_PDZ1 binding UHMK1,1,MTSTFNPRECKLSKQEYQNYGFFLRIEKDTEGHLVRVVEKCSPAEKQGLQDGDRVLRINGVFVDKEEHMQVVDLVRKSGNSVTLLVLDGDSYEKAVKTRVDLKELG*,2,,FALSE,FALSE,89.6666666666667,84,57,128,42,30,38,-0.709173356359085,0.0985471460856574,-0.703251297238956,0.10815605523458,-0.873281332150481,0.106374822875764,-0.759733349199075,0.060102570021185,0.099279934721457,0.0139935181304179,0.100636994765216,0.0150486866574684,0.0749740264167378,0.0140086552053658,0.0917199506644287,0.00828899596631216,missense,"G17Y,A47Q",-0.759733349199075,-0.723620493921279
NHERF3_PDZ1 binding UHMK1,1,MTSTFNPRECKLSKQEYQNYGFFLRIEKDTEGHLVRVVEKCSPAEKHGLQDGDRVLRINGVFVDKEEHMQVVDLVRKSGNSVTLLVLDGDSYEKAVKTRVDLKELG*,2,,FALSE,FALSE,316.666666666667,253,329,368,65,82,96,-0.906915126577894,0.0685009125124774,-0.929578192302379,0.0570119078386421,-0.914717285462618,0.0667346310328917,-0.918620821072677,0.0366294937937057,0.0712009577382712,0.00972700681113921,0.0691461779211653,0.00793255943874215,0.0695172654336121,0.00878838066305336,0.0698071171035077,0.00505172617738412,missense,"G17Y,A47H",-0.918620821072677,-0.890956635328428
NHERF3_PDZ1 binding UHMK1,1,MTSTFNPRECKLSKQEYQNYGFFLRIEKDTEGHLVRVVEKCSPAEKPGLQDGDRVLRINGVFVDKEEHMQVVDLVRKSGNSVTLLVLDGDSYEKAVKTRVDLKELG*,2,,FALSE,FALSE,141,115,98,210,7,3,9,-1.33311156292878,0.168390848495878,-1.36676138236035,0.26033219144475,-1.46412029954508,0.168171850682339,-1.39318142910982,0.108223466926599,0.0106818275951044,0.0239111987005219,0.00831710251872503,0.0362222676058873,-0.00283441690064407,0.022146795715078,0.00435848546589182,0.0149255494481966,missense,"G17Y,A47P",-1.39318142910982,-1.39075149062035
NHERF3_PDZ1 binding UHMK1,1,MTSTFNPRECKLSKQEYQNYGFFLRIEKDTEGHLVRVVEKCSPAEKLGLQDGDRVLRINGVFVDKEEHMQVVDLVRKSGNSVTLLVLDGDSYEKAVKTRVDLKELG*,2,,FALSE,FALSE,177,136,204,191,30,31,18,-0.948948867007737,0.0965202919575978,-1.07872750421548,0.0867675977831323,-1.24032013704032,0.125655375313867,-1.06654913733829,0.0574010669995537,0.0652322419290581,0.013705708476711,0.0483937451952379,0.0120727257316068,0.0266381521403934,0.0165477392101383,0.0494057063752004,0.00791642042351276,missense,"G17Y,A47L",-1.06654913733829,-1.04675087987677
NHERF3_PDZ1 binding UHMK1,1,MTSTFNPRECKLSKQEYQNYGFFLRIEKDTEGHLVRVVEKCSPAEKEGLQDGDRVLRINGVFVDKEEHMQVVDLVRKSGNSVTLLVLDGDSYEKAVKTRVDLKELG*,2,,FALSE,FALSE,73.3333333333333,51,67,102,38,37,34,-0.590708057287454,0.116680329810122,-0.688693657998843,0.0985526342896092,-0.836158756169259,0.115409837926945,-0.70409857036986,0.0630580101554704,0.116101794879065,0.0165683977214508,0.102662524920895,0.0137124797079158,0.0798627524629685,0.015198489483869,0.0993927749236822,0.00869659303484239,missense,"G17Y,A47E",-0.70409857036986,-0.665027395878111
NHERF3_PDZ1 binding UHMK1,1,MTSTFNPRECKLSKQEYQNYGFFLRIEKDTEGHLVRVVEKCSPAEKDGLQDGDRVLRINGVFVDKEEHMQVVDLVRKSGNSVTLLVLDGDSYEKAVKTRVDLKELG*,2,,FALSE,FALSE,69.3333333333333,69,65,74,12,6,8,-1.02279375907064,0.144832869847071,-1.23033098014009,0.188829617078079,-1.19703058116475,0.191281377765255,-1.1254881019925,0.0985097466844295,0.0547463995991052,0.0205660079524151,0.0272998434213226,0.0262734965036816,0.0323390167421854,0.0251901229621817,0.0412771880754816,0.0135858897984205,missense,"G17Y,A47D",-1.1254881019925,-1.10882386025381
NHERF3_PDZ1 binding UHMK1,1,MTSTFNPRECKLSKQEYQNYGFFLRIEKDTEGHLVRVVEKCSPAEKAGLQDGDRVLRINGVFVDKEEHMQVVDLVRKSGNSVTLLVLDGDSYEKAVKTRVDLKELG*,1,,FALSE,FALSE,70.3333333333333,59,75,77,237,241,273,-0.0903771522258332,0.0930910168057381,-0.155464535545457,0.0706198384902542,-0.0784384884435278,0.099224774659374,-0.118734089543182,0.0489421766221029,0.187147886717204,0.0132187575510086,0.176855300933607,0.0098259484310507,0.17964803704186,0.0130670549520604,0.18012283053835,0.00674981959107826,missense,G17Y,-0.118734089543182,-0.0485367916581717
NHERF3_PDZ1 binding UHMK1,1,MTSTFNPRECKLSKQEYQNYGFFLRIEKDTEGHLVRVVEKCSPAEKGGLQDGDRVLRINGVFVDKEEHMQVVDLVRKSGNSVTLLVLDGDSYEKAVKTRVDLKELG*,2,,FALSE,FALSE,624.666666666667,524,569,781,2132,2474,2725,-0.0899690337883559,0.0340673794179864,-0.074219765899965,0.0257642069113214,-0.0892764446229133,0.0347454473620568,-0.0823669202768396,0.0176874677484762,0.187205838803906,0.00483750682264353,0.188159587857733,0.00358479676376633,0.178220770822811,0.00457567851952813,0.185138378446678,0.00243935240655629,missense,"G17Y,A47G",-0.0823669202768396,-0.0102358374849467
NHERF3_PDZ1 binding UHMK1,1,MTSTFNPRECKLSKQEYQNYGFFLRIEKDTEGHLVRVVEKCSPAEKVGLQDGDRVLRINGVFVDKEEHMQVVDLVRKSGNSVTLLVLDGDSYEKAVKTRVDLKELG*,2,,FALSE,FALSE,508.333333333333,450,564,511,214,179,230,-0.73224104023191,0.0460530655774137,-0.852196945848152,0.0415380120599854,-0.742273429086944,0.0504382769633465,-0.783112908961091,0.0263143899021353,0.0960043649528455,0.00653945277683343,0.0799128994748345,0.00577954259249835,0.0922266477944342,0.00664229008359884,0.0884955781210716,0.0036291272016801,missense,"G17Y,A47V",-0.783112908961091,-0.748243236496514
NHERF3_PDZ1 binding UHMK1,1,MTSTFNPRECKLSKQEYQNYGFFLRIEKDTEGHLVRVVEKCSPAEK*GLQDGDRVLRINGVFVDKEEHMQVVDLVRKSGNSVTLLVLDGDSYEKAVKTRVDLKELG*,2,,FALSE,TRUE,771.666666666667,747,818,750,20,27,46,-1.5784720098815,0.0968705194331548,-1.54171404559727,0.0852715907834086,-1.37868518571521,0.0774049108429867,-1.48504003057378,0.0493265950154568,-0.0241589161432884,0.0137554401505711,-0.0160255734713679,0.0118645733491314,0.00841665755211113,0.0101935653370525,-0.00831011717019281,0.0068028363341354,stop,"G17Y,A47*",-1.48504003057378,-1.48749457390299
NHERF3_PDZ1 binding UHMK1,1,MTSTFNPRECKLSKQEYQNYGFFLRIEKDTEGHLVRVVEKCSPAEKYGLQDGDRVLRINGVFVDKEEHMQVVDLVRKSGNSVTLLVLDGDSYEKAVKTRVDLKELG*,2,,FALSE,FALSE,504.666666666667,407,523,584,205,157,183,-0.706992385447543,0.0472760378796478,-0.873259379370169,0.0426724332260442,-0.855965659182347,0.0520088759230149,-0.814131949722058,0.0270538495622715,0.0995896286822142,0.00671311265197011,0.0769823010757977,0.00593738441308428,0.077254352585109,0.0068491245459001,0.0842176129083378,0.00373110916581173,missense,"G17Y,A47Y",-0.814131949722058,-0.780911681213292
NHERF3_PDZ1 binding UHMK1,1,MTSTFNPRECKLSKQEYQNYGFFLRIEKDTEGHLVRVVEKCSPAEKWGLQDGDRVLRINGVFVDKEEHMQVVDLVRKSGNSVTLLVLDGDSYEKAVKTRVDLKELG*,2,,FALSE,FALSE,159,130,162,185,32,46,33,-0.919624532280494,0.0952463305206839,-0.890100045602321,0.0774266693613593,-1.03653867666708,0.102833342975399,-0.936123461601494,0.0518751294809995,0.0693962449059829,0.0135248082358312,0.0746391136446272,0.0107730416352867,0.0534744291694863,0.0135422725642508,0.0673932549892581,0.00715431534572251,missense,"G17Y,A47W",-0.936123461601494,-0.90938995984415
NHERF3_PDZ1 binding UHMK1,1,MTSTFNPRECKLSKQEYQNYGFFLRIEKDTEGHLVRVVEKCSPAEKCGLQDGDRVLRINGVFVDKEEHMQVVDLVRKSGNSVTLLVLDGDSYEKAVKTRVDLKELG*,2,,FALSE,FALSE,99,80,108,109,107,85,108,-0.416965771986576,0.086757572687923,-0.581418637613414,0.0715433727128852,-0.487021759591757,0.0922797376999461,-0.507519434894722,0.0473693809644691,0.140772888015184,0.01231941983692,0.117588625585832,0.00995444772869685,0.125841111554606,0.0121524529294861,0.126503822927789,0.00653290878581047,missense,"G17Y,A47C",-0.507519434894722,-0.457995377408264
NHERF3_PDZ1 binding UHMK1,1,MTSTFNPRECKLSKQEYQNYGFFLRIEKDTEGHLVRVVEKCSPAEKFGLQDGDRVLRINGVFVDKEEHMQVVDLVRKSGNSVTLLVLDGDSYEKAVKTRVDLKELG*,2,,FALSE,FALSE,103.666666666667,99,84,128,95,92,54,-0.515574618695304,0.0815111732277368,-0.481362908640116,0.0760359494739446,-0.760662923342488,0.0980798991586037,-0.561337295780944,0.0483690236266409,0.126770608506869,0.0115744405160402,0.131510243846945,0.0105795387586459,0.0898049085382586,0.012916284631511,0.119081577395789,0.00667077367231324,missense,"G17Y,A47F",-0.561337295780944,-0.514674944861206
NHERF3_PDZ1 binding UHMK1,1,MTSTFNPRECKLSKQESQNYGFFLRIEKDTEGHLVRVVEKCSPAEKAGLQDGDRVLRINGVFVDKEEHMQVVDLVRKSGNSVTLLVLDGDSYEKAVKTRVDLKELG*,1,,FALSE,FALSE,180.333333333333,121,214,206,498,937,1071,-0.0831645889629858,0.0661062823139016,-0.0617834238771637,0.0413014430112775,0.0442456570731642,0.0617949522303284,-0.0405438570948158,0.0304722611427489,0.188172057774352,0.00938697361453816,0.189889963599158,0.00574662669630429,0.195804490676716,0.00813786717405623,0.190906371427551,0.00420255655636065,missense,G17S,-0.0405438570948158,0.0338111218642129
NHERF3_PDZ1 binding UHMK1,1,MTSTFNPRECKLSKQEWQNYGFFLRIEKDTEGHLVRVVEKCSPAEKKGLQDGDRVLRINGVFVDKEEHMQVVDLVRKSGNSVTLLVLDGDSYEKAVKTRVDLKELG*,2,,FALSE,FALSE,52.6666666666667,44,57,57,7,6,2,-1.04924811133171,0.186522826745083,-1.19056445001033,0.190611541378735,-1.55766821771737,0.34762784934606,-1.17469736385354,0.124474345135716,0.050989928988866,0.0264859071162283,0.0328329044235889,0.0265214310311543,-0.0151538783618002,0.045779617296842,0.0344905336457694,0.0171667758030251,missense,"G17W,A47K",-1.17469736385354,-1.16064977141106
NHERF3_PDZ1 binding UHMK1,1,MTSTFNPRECKLSKQEWQNYGFFLRIEKDTEGHLVRVVEKCSPAEKNGLQDGDRVLRINGVFVDKEEHMQVVDLVRKSGNSVTLLVLDGDSYEKAVKTRVDLKELG*,2,,FALSE,FALSE,71,74,56,83,30,51,18,-0.771454944188246,0.109787480915474,-0.537226028025821,0.096228236936348,-0.973922139942802,0.143196271034678,-0.707126949264135,0.0645866129720716,0.0904360608692297,0.0155896255316031,0.123737525273576,0.0133890662165416,0.0617204920009983,0.0188577252905204,0.0989751185667201,0.00890740902118766,missense,"G17W,A47N",-0.707126949264135,-0.668216805545917
NHERF3_PDZ1 binding UHMK1,1,MTSTFNPRECKLSKQEWQNYGFFLRIEKDTEGHLVRVVEKCSPAEKTGLQDGDRVLRINGVFVDKEEHMQVVDLVRKSGNSVTLLVLDGDSYEKAVKTRVDLKELG*,2,,FALSE,FALSE,54.6666666666667,44,59,61,15,14,11,-0.822912175754007,0.147875152221981,-0.944457519489223,0.136198707074515,-1.03305508943609,0.176345408110113,-0.923900179210212,0.0871062624798278,0.0831292262072628,0.0209980065973494,0.0670758885414064,0.0189505031546434,0.0539331878407343,0.0232231833856895,0.0690790188160083,0.012013187756885,missense,"G17W,A47T",-0.923900179210212,-0.896516717627078
NHERF3_PDZ1 binding UHMK1,1,MTSTFNPRECKLSKQEWQNYGFFLRIEKDTEGHLVRVVEKCSPAEKRGLQDGDRVLRINGVFVDKEEHMQVVDLVRKSGNSVTLLVLDGDSYEKAVKTRVDLKELG*,2,,FALSE,FALSE,218.333333333333,217,224,214,22,16,23,-1.1822527469451,0.0996356899927713,-1.30737569172442,0.113873854682316,-1.19806537334911,0.112823145468892,-1.22472916671453,0.0624499711249962,0.032103509099366,0.0141480894143667,0.0165799468724611,0.0158442535082803,0.03220274345375,0.0148578441902971,0.0275904391580315,0.00861273583756807,missense,"G17W,A47R",-1.22472916671453,-1.21334196129662
NHERF3_PDZ1 binding UHMK1,1,MTSTFNPRECKLSKQEWQNYGFFLRIEKDTEGHLVRVVEKCSPAEKSGLQDGDRVLRINGVFVDKEEHMQVVDLVRKSGNSVTLLVLDGDSYEKAVKTRVDLKELG*,2,,FALSE,FALSE,274.333333333333,264,300,259,480,559,304,-0.32786771664154,0.0466492582232086,-0.320680093122439,0.0372975329831364,-0.4379730572519,0.0588041250580947,-0.346043756913442,0.026103613471211,0.15342465219486,0.00662411106405466,0.153867432602774,0.00518952809200047,0.132300406534135,0.00774400079193691,0.148773606781833,0.00360005814547984,missense,"G17W,A47S",-0.346043756913442,-0.287933404831935
NHERF3_PDZ1 binding UHMK1,1,MTSTFNPRECKLSKQEWQNYGFFLRIEKDTEGHLVRVVEKCSPAEKMGLQDGDRVLRINGVFVDKEEHMQVVDLVRKSGNSVTLLVLDGDSYEKAVKTRVDLKELG*,2,,FALSE,FALSE,2555.33333333333,2284,2603,2779,396,435,419,-1.02370532279036,0.030403230782043,-1.05061194086841,0.0242984526664463,-1.09042125153301,0.0336437497902762,-1.0522686096426,0.0165316876806468,0.0546169591845876,0.00431720428313568,0.0523057065005084,0.00338085370851955,0.0463785544834646,0.00443059436327352,0.0513751934774106,0.00227995395958796,missense,"G17W,A47M",-1.0522686096426,-1.03171100056045
NHERF3_PDZ1 binding UHMK1,1,MTSTFNPRECKLSKQEWQNYGFFLRIEKDTEGHLVRVVEKCSPAEKIGLQDGDRVLRINGVFVDKEEHMQVVDLVRKSGNSVTLLVLDGDSYEKAVKTRVDLKELG*,2,,FALSE,FALSE,89.6666666666667,82,81,106,10,15,12,-1.12820009025788,0.150885156223515,-1.01952354736608,0.127392133661707,-1.18225898649239,0.157481471496207,-1.09723467395677,0.0827987530080642,0.0397788894771244,0.0214254217711129,0.0566313033566984,0.0177251684886564,0.0342843095380209,0.020738964125003,0.0451737361089534,0.0114191211699867,missense,"G17W,A47I",-1.09723467395677,-1.07906808672886
NHERF3_PDZ1 binding UHMK1,1,MTSTFNPRECKLSKQEWQNYGFFLRIEKDTEGHLVRVVEKCSPAEKQGLQDGDRVLRINGVFVDKEEHMQVVDLVRKSGNSVTLLVLDGDSYEKAVKTRVDLKELG*,2,,FALSE,FALSE,89,75,116,76,26,19,34,-0.817938494157018,0.113321716482782,-1.0566910513585,0.111665435957305,-0.741858868495724,0.124740425994945,-0.882067148822858,0.0670650130663497,0.0838354800803268,0.0160914806481917,0.0514598673218968,0.0155369771257505,0.092281241881899,0.0164272482030311,0.074848386415716,0.00924921550928189,missense,"G17W,A47Q",-0.882067148822858,-0.852459261077221
NHERF3_PDZ1 binding UHMK1,1,MTSTFNPRECKLSKQEWQNYGFFLRIEKDTEGHLVRVVEKCSPAEKHGLQDGDRVLRINGVFVDKEEHMQVVDLVRKSGNSVTLLVLDGDSYEKAVKTRVDLKELG*,2,,FALSE,FALSE,48.6666666666667,49,43,54,18,24,20,-0.800730907349713,0.137605840262343,-0.685475534763426,0.122580730734363,-0.802392094305274,0.153686540549637,-0.753730052312132,0.078640223726206,0.0862789265679547,0.0195397827034864,0.103110290217899,0.0170557164188727,0.0843095332960722,0.0202392041468288,0.0925478903625631,0.0108456010620951,missense,"G17W,A47H",-0.753730052312132,-0.717297978212918
NHERF3_PDZ1 binding UHMK1,1,MTSTFNPRECKLSKQEWQNYGFFLRIEKDTEGHLVRVVEKCSPAEKPGLQDGDRVLRINGVFVDKEEHMQVVDLVRKSGNSVTLLVLDGDSYEKAVKTRVDLKELG*,2,,FALSE,FALSE,116,113,119,116,10,1,3,-1.21873269480303,0.145919985719053,-1.85049124259043,0.434207186726455,-1.65170957863908,0.280397235658985,-1.35503399409007,0.124046569383756,0.0269234218819965,0.0207203764579344,-0.0589884133645506,0.0604149983400846,-0.0275383220166133,0.0369259199563789,0.00961955724522623,0.0171077794659095,missense,"G17W,A47P",-1.35503399409007,-1.35057560698704
NHERF3_PDZ1 binding UHMK1,1,MTSTFNPRECKLSKQEWQNYGFFLRIEKDTEGHLVRVVEKCSPAEKLGLQDGDRVLRINGVFVDKEEHMQVVDLVRKSGNSVTLLVLDGDSYEKAVKTRVDLKELG*,2,,FALSE,FALSE,1831,1724,1806,1963,111,94,113,-1.31789948930484,0.0455136160261104,-1.3997658415906,0.0467330815342069,-1.39841918079727,0.0511696741819144,-1.36949479590766,0.0274975888162389,0.0128419147870029,0.00646285190733643,0.00372490687902613,0.00650237750462394,0.00581785902577311,0.00673860884753274,0.00762520778740047,0.00379230709603224,missense,"G17W,A47L",-1.36949479590766,-1.36580534630679
NHERF3_PDZ1 binding UHMK1,1,MTSTFNPRECKLSKQEWQNYGFFLRIEKDTEGHLVRVVEKCSPAEKEGLQDGDRVLRINGVFVDKEEHMQVVDLVRKSGNSVTLLVLDGDSYEKAVKTRVDLKELG*,2,,FALSE,FALSE,53.6666666666667,40,51,70,23,17,15,-0.667667664720546,0.137694611807186,-0.841550746664979,0.130589723165775,-0.977760351923524,0.156258563103896,-0.817967459315049,0.0810209308045971,0.105173668548661,0.01955238810376,0.0813941971724352,0.0181700767501637,0.0612150322804606,0.0205779175394247,0.08368864179223,0.0111739342991396,missense,"G17W,A47E",-0.817967459315049,-0.784951139882077
NHERF3_PDZ1 binding UHMK1,1,MTSTFNPRECKLSKQEWQNYGFFLRIEKDTEGHLVRVVEKCSPAEKGGLQDGDRVLRINGVFVDKEEHMQVVDLVRKSGNSVTLLVLDGDSYEKAVKTRVDLKELG*,2,,FALSE,FALSE,230.666666666667,246,205,241,673,414,576,-0.212950413585557,0.047476672828249,-0.298104730479192,0.0447770339235559,-0.207035574214773,0.0579354601709833,-0.245771528653407,0.0283942658730242,0.169742703276875,0.00674160245509852,0.157008537905293,0.00623021569624499,0.162712899701249,0.00762960504900097,0.162602567761166,0.00391597156668895,missense,"G17W,A47G",-0.245771528653407,-0.182329309244844
NHERF3_PDZ1 binding UHMK1,1,MTSTFNPRECKLSKQEWQNYGFFLRIEKDTEGHLVRVVEKCSPAEKVGLQDGDRVLRINGVFVDKEEHMQVVDLVRKSGNSVTLLVLDGDSYEKAVKTRVDLKELG*,2,,FALSE,FALSE,2515.66666666667,2407,2474,2666,996,957,849,-0.765395169145238,0.0249430828217282,-0.796101229591897,0.0190224969397765,-0.849534685631821,0.0289507673245832,-0.798688908905967,0.0134062790363472,0.0912965380651586,0.00354187305831242,0.0877179812609233,0.00264676439306582,0.0781012568493761,0.00381256867383476,0.0863474270408625,0.00184891582533605,missense,"G17W,A47V",-0.798688908905967,-0.764647473398257
NHERF3_PDZ1 binding UHMK1,1,MTSTFNPRECKLSKQEWQNYGFFLRIEKDTEGHLVRVVEKCSPAEK*GLQDGDRVLRINGVFVDKEEHMQVVDLVRKSGNSVTLLVLDGDSYEKAVKTRVDLKELG*,2,,FALSE,TRUE,197.333333333333,198,201,193,7,7,4,-1.49592029955532,0.163738819857937,-1.52547548743317,0.167325831905293,-1.72640190761057,0.241267360612864,-1.55152321592255,0.105295203502428,-0.0124367212240936,0.0232506189711845,-0.0137661625391685,0.0232814890352796,-0.0373746635000619,0.0317728497755678,-0.0174790903936211,0.014521700433043,stop,"G17W,A47*",-1.55152321592255,-1.55751293075349
NHERF3_PDZ1 binding UHMK1,1,MTSTFNPRECKLSKQEWQNYGFFLRIEKDTEGHLVRVVEKCSPAEKYGLQDGDRVLRINGVFVDKEEHMQVVDLVRKSGNSVTLLVLDGDSYEKAVKTRVDLKELG*,2,,FALSE,FALSE,87.6666666666667,101,100,62,62,26,21,-0.648245817134056,0.086626342730386,-0.916781041295293,0.101405055158906,-0.831030856855362,0.146646867275295,-0.77320257488311,0.060083281737797,0.10793153609859,0.0123007854181368,0.0709267561347129,0.0141093616742945,0.0805380529849737,0.0193121393302429,0.0898623536045199,0.00828633583874783,missense,"G17W,A47Y",-0.77320257488311,-0.737805931118628
NHERF3_PDZ1 binding UHMK1,1,MTSTFNPRECKLSKQEWQNYGFFLRIEKDTEGHLVRVVEKCSPAEKWGLQDGDRVLRINGVFVDKEEHMQVVDLVRKSGNSVTLLVLDGDSYEKAVKTRVDLKELG*,2,,FALSE,FALSE,114.333333333333,115,116,112,25,19,14,-0.956525880458059,0.104923975422143,-1.0566910513585,0.111665435957305,-1.150501653278,0.147896713526357,-1.03450115243516,0.0679235940802491,0.0641563195984476,0.0148990164678038,0.0514598673218968,0.0155369771257505,0.0384664789575816,0.0194767334016361,0.0538255775636847,0.00936762599586266,missense,"G17W,A47W",-1.03450115243516,-1.01299877802553
NHERF3_PDZ1 binding UHMK1,1,MTSTFNPRECKLSKQEWQNYGFFLRIEKDTEGHLVRVVEKCSPAEKCGLQDGDRVLRINGVFVDKEEHMQVVDLVRKSGNSVTLLVLDGDSYEKAVKTRVDLKELG*,2,,FALSE,FALSE,94,119,84,79,110,68,64,-0.526681504063678,0.0750611150505393,-0.572888927479884,0.0805622364770399,-0.551551186389092,0.110578836812673,-0.54882603775381,0.0491861381895813,0.125193450690044,0.0106585438145121,0.1187754378711,0.0112093201858958,0.117343137446019,0.0145622879177747,0.120807057142893,0.00678346534779135,missense,"G17W,A47C",-0.54882603775381,-0.501498414215194
NHERF3_PDZ1 binding UHMK1,1,MTSTFNPRECKLSKQEWQNYGFFLRIEKDTEGHLVRVVEKCSPAEKFGLQDGDRVLRINGVFVDKEEHMQVVDLVRKSGNSVTLLVLDGDSYEKAVKTRVDLKELG*,2,,FALSE,FALSE,86.6666666666667,82,89,89,39,38,57,-0.724025161219623,0.100763545411501,-0.766592740439605,0.0917928364354652,-0.626872117185048,0.108142672688168,-0.713269993839124,0.057478918592047,0.0971710050482962,0.0143082428625119,0.0918237523712417,0.0127719306137924,0.107424014473659,0.0142414659194741,0.0981279056823956,0.00792715726115415,missense,"G17W,A47F",-0.713269993839124,-0.674686499874545
NHERF3_PDZ1 binding UHMK1,1,MTSTFNPRECKLSKQECQNYGFFLRIEKDTEGHLVRVVEKCSPAEKKGLQDGDRVLRINGVFVDKEEHMQVVDLVRKSGNSVTLLVLDGDSYEKAVKTRVDLKELG*,2,,FALSE,FALSE,91.6666666666667,99,81,95,7,14,10,-1.29007346709488,0.170559388666614,-1.04041353228771,0.130799763481598,-1.20557740419524,0.170749126117807,-1.15248571773321,0.0886920797051353,0.016793160071712,0.0242191275183626,0.0537246992217463,0.0181993014744883,0.0312134731812317,0.0224862008672436,0.0375538343504097,0.0122318944208304,missense,"G17C,A47K",-1.15248571773321,-1.1372570450227
NHERF3_PDZ1 binding UHMK1,1,MTSTFNPRECKLSKQECQNYGFFLRIEKDTEGHLVRVVEKCSPAEKNGLQDGDRVLRINGVFVDKEEHMQVVDLVRKSGNSVTLLVLDGDSYEKAVKTRVDLKELG*,2,,FALSE,FALSE,89.6666666666667,85,78,106,42,27,37,-0.712687885002994,0.098225812435796,-0.830123553311412,0.104417394949012,-0.8213871614969,0.112042743619603,-0.783336105154744,0.0602999001271935,0.0987808779526728,0.0139478893280237,0.0829841613383728,0.0145284945421567,0.0818080452588039,0.0147550719352392,0.0884647962036223,0.0083162105837929,missense,"G17C,A47N",-0.783336105154744,-0.748478300906453
NHERF3_PDZ1 binding UHMK1,1,MTSTFNPRECKLSKQECQNYGFFLRIEKDTEGHLVRVVEKCSPAEKTGLQDGDRVLRINGVFVDKEEHMQVVDLVRKSGNSVTLLVLDGDSYEKAVKTRVDLKELG*,2,,FALSE,FALSE,169.666666666667,188,186,135,49,43,38,-0.902598832175317,0.0775547211191863,-0.931769335644694,0.0803468153082422,-0.890338507018473,0.104211800695145,-0.910801508283295,0.0491923389967488,0.0718138638078815,0.0110126314072812,0.0688413052119252,0.0111793467769952,0.0727277422393022,0.0137238036670912,0.070885511124723,0.00678432052695559,missense,"G17C,A47T",-0.910801508283295,-0.882721539035426
NHERF3_PDZ1 binding UHMK1,1,MTSTFNPRECKLSKQECQNYGFFLRIEKDTEGHLVRVVEKCSPAEKRGLQDGDRVLRINGVFVDKEEHMQVVDLVRKSGNSVTLLVLDGDSYEKAVKTRVDLKELG*,2,,FALSE,FALSE,337.333333333333,296,361,355,42,40,45,-1.08311706075666,0.0752683845564134,-1.17179651885891,0.074333925609035,-1.13860349207623,0.0837139234397748,-1.13103262622613,0.0447131374431639,0.0461805988696128,0.0106879757128829,0.0354442488785446,0.010342721469304,0.0400333651186816,0.0110244083858624,0.0405125196263376,0.00616657516936311,missense,"G17C,A47R",-1.13103262622613,-1.11466320856903
NHERF3_PDZ1 binding UHMK1,1,MTSTFNPRECKLSKQECQNYGFFLRIEKDTEGHLVRVVEKCSPAEKSGLQDGDRVLRINGVFVDKEEHMQVVDLVRKSGNSVTLLVLDGDSYEKAVKTRVDLKELG*,2,,FALSE,FALSE,320,328,291,341,513,518,614,-0.372442963817435,0.0425757105638921,-0.335479744276183,0.0381087225170158,-0.302712449232985,0.0495766867073747,-0.339765849736501,0.0246399541305072,0.147095046982532,0.00604567459694258,0.151808229238066,0.00530239590220946,0.15011307281531,0.00652882600913163,0.149639419129761,0.00339819878460937,missense,"G17C,A47S",-0.339765849736501,-0.281321676728304
NHERF3_PDZ1 binding UHMK1,1,MTSTFNPRECKLSKQECQNYGFFLRIEKDTEGHLVRVVEKCSPAEKMGLQDGDRVLRINGVFVDKEEHMQVVDLVRKSGNSVTLLVLDGDSYEKAVKTRVDLKELG*,2,,FALSE,FALSE,2293.33333333333,2035,2143,2702,251,342,308,-1.12483359200597,0.0345831025195815,-1.06456346726229,0.0270506374998274,-1.18005252772678,0.0364119743554312,-1.11106370147221,0.0183897448536752,0.0402569261955404,0.00491073857880392,0.0503645100631982,0.00376378896897409,0.0345748813033746,0.00479514588416837,0.0432665172786597,0.00253620636954283,missense,"G17C,A47M",-1.11106370147221,-1.09363245783099
NHERF3_PDZ1 binding UHMK1,1,MTSTFNPRECKLSKQECQNYGFFLRIEKDTEGHLVRVVEKCSPAEKIGLQDGDRVLRINGVFVDKEEHMQVVDLVRKSGNSVTLLVLDGDSYEKAVKTRVDLKELG*,2,,FALSE,FALSE,161.333333333333,144,130,210,24,12,15,-1.0354328667011,0.10247509645557,-1.23033098014009,0.13360763342534,-1.32985116544565,0.134365221817464,-1.16718940904636,0.0695659408811459,0.0529516689670745,0.0145512800433705,0.0272998434213226,0.0185899846855822,0.0148476807374286,0.0176947515694732,0.0355259869897784,0.00959412888921849,missense,"G17C,A47I",-1.16718940904636,-1.15274258922433
NHERF3_PDZ1 binding UHMK1,1,MTSTFNPRECKLSKQECQNYGFFLRIEKDTEGHLVRVVEKCSPAEKQGLQDGDRVLRINGVFVDKEEHMQVVDLVRKSGNSVTLLVLDGDSYEKAVKTRVDLKELG*,2,,FALSE,FALSE,110,108,128,94,36,28,37,-0.82958603424067,0.0958661016328041,-0.969087733379585,0.0953436525115951,-0.782882487070026,0.11557757739791,-0.869935746354731,0.058353267993759,0.0821815502628801,0.0136128146230139,0.0636488740266983,0.0132659863408812,0.0868787818603672,0.01522057933887,0.0765214786992667,0.00804774243182794,missense,"G17C,A47Q",-0.869935746354731,-0.83968278439888
NHERF3_PDZ1 binding UHMK1,1,MTSTFNPRECKLSKQECQNYGFFLRIEKDTEGHLVRVVEKCSPAEKHGLQDGDRVLRINGVFVDKEEHMQVVDLVRKSGNSVTLLVLDGDSYEKAVKTRVDLKELG*,2,,FALSE,FALSE,70.6666666666667,58,73,81,36,20,30,-0.644960670754178,0.113110220499369,-0.900931328678491,0.116503364478362,-0.802392094305274,0.125978172594797,-0.778909187537325,0.0682236183398375,0.108398020996975,0.016061448597585,0.073132063625485,0.0162101199306235,0.0843095332960722,0.0165902488537508,0.089075330865635,0.0094090035921393,missense,"G17C,A47H",-0.778909187537325,-0.743815986730949
NHERF3_PDZ1 binding UHMK1,1,MTSTFNPRECKLSKQECQNYGFFLRIEKDTEGHLVRVVEKCSPAEKPGLQDGDRVLRINGVFVDKEEHMQVVDLVRKSGNSVTLLVLDGDSYEKAVKTRVDLKELG*,2,,FALSE,FALSE,150,101,160,189,3,4,7,-1.52228965883176,0.248998033683991,-1.575341069647,0.220987141003047,-1.53465687834542,0.186980028513941,-1.54437362780599,0.123835921000862,-0.0161811229828389,0.0353572745350404,-0.0207043919346521,0.0307478507150781,-0.0121234815972226,0.024623672020591,-0.0164930608937498,0.0170787280693469,missense,"G17C,A47P",-1.54437362780599,-1.54998317101871
NHERF3_PDZ1 binding UHMK1,1,MTSTFNPRECKLSKQECQNYGFFLRIEKDTEGHLVRVVEKCSPAEKLGLQDGDRVLRINGVFVDKEEHMQVVDLVRKSGNSVTLLVLDGDSYEKAVKTRVDLKELG*,2,,FALSE,FALSE,743.666666666667,623,814,794,61,59,41,-1.19338109527314,0.0608519469140716,-1.30325450853191,0.0595083198891506,-1.43285666036174,0.079670225701717,-1.29022123667209,0.0375296640736818,0.0305233035807338,0.0086408674044516,0.0171533627056064,0.00827990682150819,0.00128273723361944,0.0104918879469487,0.0185581547896212,0.00517587241301242,missense,"G17C,A47L",-1.29022123667209,-1.28231650126654
NHERF3_PDZ1 binding UHMK1,1,MTSTFNPRECKLSKQECQNYGFFLRIEKDTEGHLVRVVEKCSPAEKEGLQDGDRVLRINGVFVDKEEHMQVVDLVRKSGNSVTLLVLDGDSYEKAVKTRVDLKELG*,2,,FALSE,FALSE,111.666666666667,99,124,112,36,27,50,-0.803745899787743,0.0978280469220405,-0.970486279449813,0.0970243387649683,-0.742532868470328,0.103380493514792,-0.843133241978882,0.0573271086564085,0.085850803045149,0.0138914073379359,0.0634542822256082,0.0134998347439288,0.0921924818445387,0.0136143276149157,0.0802179238026985,0.00790622052011778,missense,"G17C,A47E",-0.843133241978882,-0.811455085830734
NHERF3_PDZ1 binding UHMK1,1,MTSTFNPRECKLSKQECQNYGFFLRIEKDTEGHLVRVVEKCSPAEKDGLQDGDRVLRINGVFVDKEEHMQVVDLVRKSGNSVTLLVLDGDSYEKAVKTRVDLKELG*,2,,FALSE,FALSE,1191.33333333333,1199,1132,1243,69,66,29,-1.35122845903742,0.0559749582872907,-1.36944804316323,0.0558697707519116,-1.68845351685182,0.09170608183973,-1.41179399847927,0.0363112234722944,0.00810926081632732,0.00794834375986648,0.00794328418289711,0.0077736440354316,-0.0323771847041757,0.0120769073545554,0.00179154843854609,0.00500783219066367,missense,"G17C,A47D",-1.41179399847927,-1.41035376324279
NHERF3_PDZ1 binding UHMK1,1,MTSTFNPRECKLSKQECQNYGFFLRIEKDTEGHLVRVVEKCSPAEKAGLQDGDRVLRINGVFVDKEEHMQVVDLVRKSGNSVTLLVLDGDSYEKAVKTRVDLKELG*,1,,FALSE,FALSE,103.666666666667,89,112,110,189,280,233,-0.2796720891974,0.0791733664669695,-0.231468968496834,0.0591700269502277,-0.243523930491495,0.0859034235072775,-0.247525373733142,0.0414988723065137,0.160268344916922,0.0112424761457704,0.166280147341115,0.00823283720136308,0.157907694970726,0.0113127468355874,0.1623606876754,0.00572328246585707,missense,G17C,-0.247525373733142,-0.1841764131405
NHERF3_PDZ1 binding UHMK1,1,MTSTFNPRECKLSKQECQNYGFFLRIEKDTEGHLVRVVEKCSPAEKGGLQDGDRVLRINGVFVDKEEHMQVVDLVRKSGNSVTLLVLDGDSYEKAVKTRVDLKELG*,2,,FALSE,FALSE,341.333333333333,258,326,440,744,970,1484,-0.2021064483472,0.0464072521291839,-0.191047418789901,0.0345899152030765,-0.0983264006741901,0.0430711007491191,-0.166663646316304,0.0233178305248031,0.171282526906437,0.00658974663242046,0.171904346877882,0.00481279383082631,0.177028968942266,0.00567209592832567,0.173512665571702,0.00321585920693766,missense,"G17C,A47G",-0.166663646316304,-0.0990149507930182
NHERF3_PDZ1 binding UHMK1,1,MTSTFNPRECKLSKQECQNYGFFLRIEKDTEGHLVRVVEKCSPAEKVGLQDGDRVLRINGVFVDKEEHMQVVDLVRKSGNSVTLLVLDGDSYEKAVKTRVDLKELG*,2,,FALSE,FALSE,1087.33333333333,902,1035,1325,302,393,347,-0.824174772653064,0.0357924287195604,-0.801312866381627,0.0284045553003558,-0.909665302535431,0.0370953196288079,-0.83647706798925,0.0190806091085596,0.0829499397103915,0.00508246073187658,0.086992841195015,0.00395217125322002,0.0701825684161892,0.00488513661752199,0.0811359045035518,0.00263148633876857,missense,"G17C,A47V",-0.83647706798925,-0.804444976985616
NHERF3_PDZ1 binding UHMK1,1,MTSTFNPRECKLSKQECQNYGFFLRIEKDTEGHLVRVVEKCSPAEK*GLQDGDRVLRINGVFVDKEEHMQVVDLVRKSGNSVTLLVLDGDSYEKAVKTRVDLKELG*,2,,FALSE,TRUE,93.3333333333333,102,72,106,4,3,5,-1.46513048045135,0.21709523349515,-1.47117380068339,0.256869702230349,-1.46283522173715,0.223999689945825,-1.46594475064006,0.13327021350468,-0.00806462209207806,0.0308271340836305,-0.00621069958245252,0.0357405015583981,-0.00266518313426231,0.0294988451000735,-0.00567660751677138,0.0183798506749457,stop,"G17C,A47*",-1.46594475064006,-1.46738392310391
NHERF3_PDZ1 binding UHMK1,1,MTSTFNPRECKLSKQECQNYGFFLRIEKDTEGHLVRVVEKCSPAEKYGLQDGDRVLRINGVFVDKEEHMQVVDLVRKSGNSVTLLVLDGDSYEKAVKTRVDLKELG*,2,,FALSE,FALSE,154,139,178,145,48,44,41,-0.819091154007515,0.0841433000117996,-0.93207780489591,0.0774836379252595,-0.888894674152292,0.101414283984881,-0.882311572596698,0.0496882568271402,0.0836718044473245,0.0119481978021449,0.0687983852191892,0.0107809681639087,0.0729178826903009,0.0133553946209854,0.074814676914197,0.00685271462215464,missense,"G17C,A47Y",-0.882311572596698,-0.852716681820973
NHERF3_PDZ1 binding UHMK1,1,MTSTFNPRECKLSKQECQNYGFFLRIEKDTEGHLVRVVEKCSPAEKWGLQDGDRVLRINGVFVDKEEHMQVVDLVRKSGNSVTLLVLDGDSYEKAVKTRVDLKELG*,2,,FALSE,FALSE,174.333333333333,178,191,154,44,25,28,-0.918375865250829,0.0817907656340104,-1.12458942449099,0.0952645514185907,-1.03041732253091,0.111707701362061,-1.01166686163211,0.0542478715227451,0.0695735533863653,0.0116141421366525,0.0420125798851769,0.013254980322214,0.0542805592025639,0.0147109497328397,0.0569747497919828,0.00748155009136144,missense,"G17C,A47W",-1.01166686163211,-0.988950298496629
NHERF3_PDZ1 binding UHMK1,1,MTSTFNPRECKLSKQECQNYGFFLRIEKDTEGHLVRVVEKCSPAEKCGLQDGDRVLRINGVFVDKEEHMQVVDLVRKSGNSVTLLVLDGDSYEKAVKTRVDLKELG*,2,,FALSE,FALSE,6268.33333333333,5559,6039,7207,4143,4674,4640,-0.590636367678325,0.020506255001107,-0.586488230818292,0.0116943228484628,-0.62519062122715,0.0226267512073641,-0.593827886014375,0.00926738510552934,0.116111974675081,0.00291185145935673,0.116883249271435,0.00162713220111529,0.107645453123018,0.00297974978958839,0.114600664661224,0.00127810371055543,missense,"G17C,A47C",-0.593827886014375,-0.54889318710266
NHERF3_PDZ1 binding UHMK1,1,MTSTFNPRECKLSKQECQNYGFFLRIEKDTEGHLVRVVEKCSPAEKFGLQDGDRVLRINGVFVDKEEHMQVVDLVRKSGNSVTLLVLDGDSYEKAVKTRVDLKELG*,2,,FALSE,FALSE,942,656,991,1179,164,237,246,-0.91502018881952,0.0449538004966241,-0.942088010985449,0.0337778571946358,-0.986299828297513,0.042699078497765,-0.947742321733716,0.0228230037578209,0.0700500534256514,0.00638335910543685,0.0674055787370053,0.0046998051822462,0.0600904562113911,0.00562310377673328,0.0657908495557603,0.00314761558484142,missense,"G17C,A47F",-0.947742321733716,-0.921626640302015
NHERF3_PDZ1 binding UHMK1,1,MTSTFNPRECKLSKQEFQNYGFFLRIEKDTEGHLVRVVEKCSPAEKKGLQDGDRVLRINGVFVDKEEHMQVVDLVRKSGNSVTLLVLDGDSYEKAVKTRVDLKELG*,2,,FALSE,FALSE,61.6666666666667,74,45,66,7,7,10,-1.20363771222639,0.175017472923277,-1.07231508292609,0.182752859746833,-1.08884898756538,0.179569752279085,-1.12359685868007,0.10336217667462,0.0290668823550272,0.024852167493141,0.049285960785854,0.0254279847403962,0.046585608213087,0.0236478019608886,0.0415380173242567,0.0142551086454902,missense,"G17F,A47K",-1.12359685868007,-1.10683205212299
NHERF3_PDZ1 binding UHMK1,1,MTSTFNPRECKLSKQEFQNYGFFLRIEKDTEGHLVRVVEKCSPAEKNGLQDGDRVLRINGVFVDKEEHMQVVDLVRKSGNSVTLLVLDGDSYEKAVKTRVDLKELG*,2,,FALSE,FALSE,207,229,212,180,48,39,33,-0.967354952506489,0.0761814982724403,-1.02152970028131,0.0791197403706588,-1.02775766519372,0.103319938398451,-1.0009738309128,0.0484655724265088,0.0626186107751643,0.0108176362240991,0.0563521699642796,0.0110086132364562,0.0546308133472374,0.0136063530235339,0.0584494702318703,0.00668408911976207,missense,"G17F,A47N",-1.0009738309128,-0.977688677429734
NHERF3_PDZ1 binding UHMK1,1,MTSTFNPRECKLSKQEFQNYGFFLRIEKDTEGHLVRVVEKCSPAEKTGLQDGDRVLRINGVFVDKEEHMQVVDLVRKSGNSVTLLVLDGDSYEKAVKTRVDLKELG*,2,,FALSE,FALSE,95.6666666666667,99,79,109,34,29,16,-0.82014382505588,0.0996636286460503,-0.810788239945956,0.102248721886589,-1.0947654853051,0.142215265075148,-0.871750533832177,0.0637875883710217,0.0835223270450276,0.0141520566530614,0.0856744505841262,0.0142267483171477,0.045806456016934,0.0187285351882957,0.0762711937933974,0.00879721220776101,missense,"G17F,A47T",-0.871750533832177,-0.841594071238358
NHERF3_PDZ1 binding UHMK1,1,MTSTFNPRECKLSKQEFQNYGFFLRIEKDTEGHLVRVVEKCSPAEKRGLQDGDRVLRINGVFVDKEEHMQVVDLVRKSGNSVTLLVLDGDSYEKAVKTRVDLKELG*,2,,FALSE,FALSE,322,290,329,347,37,25,29,-1.11236447939959,0.0793944733660588,-1.26914363203842,0.0921033424329657,-1.27563139368359,0.0982663675257854,-1.20547367918038,0.0512932153046796,0.0420275178388137,0.0112738729291788,0.0218995037408804,0.0128151339966406,0.0219879613733403,0.0129408409221062,0.0302460437094455,0.0070740611359848,missense,"G17F,A47R",-1.20547367918038,-1.19306258403118
NHERF3_PDZ1 binding UHMK1,1,MTSTFNPRECKLSKQEFQNYGFFLRIEKDTEGHLVRVVEKCSPAEKSGLQDGDRVLRINGVFVDKEEHMQVVDLVRKSGNSVTLLVLDGDSYEKAVKTRVDLKELG*,2,,FALSE,FALSE,1345.66666666667,1241,1354,1442,2949,3603,2958,-0.258539022637494,0.0252761414253045,-0.216249579688605,0.0179046918837812,-0.263074810225133,0.0288672384942138,-0.237046861954919,0.0130358934666258,0.163269202494272,0.0035891667831209,0.168397752433095,0.00249123451547068,0.155333011171064,0.00380156864062465,0.16380582291391,0.00179783440748123,missense,"G17F,A47S",-0.237046861954919,-0.173140717827454
NHERF3_PDZ1 binding UHMK1,1,MTSTFNPRECKLSKQEFQNYGFFLRIEKDTEGHLVRVVEKCSPAEKMGLQDGDRVLRINGVFVDKEEHMQVVDLVRKSGNSVTLLVLDGDSYEKAVKTRVDLKELG*,2,,FALSE,FALSE,65.3333333333333,47,64,85,10,20,16,-0.962912668642645,0.163909297432124,-0.861092022515246,0.119064050743702,-1.01930105662401,0.147737001620167,-0.932967269114993,0.0806928305747513,0.0632494071224794,0.0232748264811933,0.0786752505862269,0.0165664103403616,0.0557444764345844,0.0194557007083208,0.067828538651509,0.0111286846287715,missense,"G17F,A47M",-0.932967269114993,-0.906065940234539
NHERF3_PDZ1 binding UHMK1,1,MTSTFNPRECKLSKQEFQNYGFFLRIEKDTEGHLVRVVEKCSPAEKIGLQDGDRVLRINGVFVDKEEHMQVVDLVRKSGNSVTLLVLDGDSYEKAVKTRVDLKELG*,2,,FALSE,FALSE,105,97,72,146,7,7,14,-1.28401255868005,0.170834803148592,-1.21462498417312,0.175468366395542,-1.23546520636841,0.14312342712697,-1.24400258599431,0.0930236407618105,0.0176537982044093,0.0242582358812125,0.0294851543725931,0.0244144302272971,0.0272775050247525,0.0188481323703227,0.0249323615648293,0.0128292780620617,missense,"G17F,A47I",-1.24400258599431,-1.23364022380889
NHERF3_PDZ1 binding UHMK1,1,MTSTFNPRECKLSKQEFQNYGFFLRIEKDTEGHLVRVVEKCSPAEKQGLQDGDRVLRINGVFVDKEEHMQVVDLVRKSGNSVTLLVLDGDSYEKAVKTRVDLKELG*,2,,FALSE,FALSE,1058.33333333333,1009,1005,1161,195,156,115,-0.991467615379902,0.0401951502877637,-1.0729613685202,0.0392597603374974,-1.22506718974821,0.0532838850891514,-1.07489585514193,0.0248455674460525,0.0591946558612547,0.00570763930411329,0.0491960374858963,0.00546254974152759,0.0286468349631174,0.00701703235819274,0.0482545757300072,0.00342655577404551,missense,"G17F,A47Q",-1.07489585514193,-1.05554142537545
NHERF3_PDZ1 binding UHMK1,1,MTSTFNPRECKLSKQEFQNYGFFLRIEKDTEGHLVRVVEKCSPAEKHGLQDGDRVLRINGVFVDKEEHMQVVDLVRKSGNSVTLLVLDGDSYEKAVKTRVDLKELG*,2,,FALSE,FALSE,92,84,71,121,21,23,25,-0.91502018881952,0.117261236478524,-0.850202326265192,0.111753708733758,-0.989448405439372,0.120805303296248,-0.914613107254828,0.0672187738450406,0.0700500534256514,0.0166508854272773,0.0801904281350626,0.0155492592799983,0.0596758155062375,0.015909026169033,0.0703598376220908,0.0092704212992156,missense,"G17F,A47H",-0.914613107254828,-0.886735815661309
NHERF3_PDZ1 binding UHMK1,1,MTSTFNPRECKLSKQEFQNYGFFLRIEKDTEGHLVRVVEKCSPAEKPGLQDGDRVLRINGVFVDKEEHMQVVDLVRKSGNSVTLLVLDGDSYEKAVKTRVDLKELG*,2,,FALSE,FALSE,159.666666666667,148,130,201,5,3,5,-1.50675299226949,0.192845934480307,-1.63937610536869,0.253365278447983,-1.28044789658984,0.234537696526575,-1.47298223413769,0.128409750617299,-0.0139749441754237,0.0273837770825136,-0.029614139850157,0.0352529007920664,0.0213536690973559,0.030886610520036,-0.00664717620134317,0.0177095239775398,missense,"G17F,A47P",-1.47298223413769,-1.47479561717786
NHERF3_PDZ1 binding UHMK1,1,MTSTFNPRECKLSKQEFQNYGFFLRIEKDTEGHLVRVVEKCSPAEKLGLQDGDRVLRINGVFVDKEEHMQVVDLVRKSGNSVTLLVLDGDSYEKAVKTRVDLKELG*,2,,FALSE,FALSE,303.666666666667,241,278,392,21,14,33,-1.2277519510661,0.100600363827609,-1.41346778815481,0.119804949422683,-1.27708895860752,0.0924358389390045,-1.29329335504594,0.0591812665706481,0.025642703656728,0.0142850713700491,0.00181843664030579,0.0166694979764699,0.0217960125276764,0.0121730101287931,0.0181344661387048,0.0081619351670392,missense,"G17F,A47L",-1.29329335504594,-1.28555197621346
NHERF3_PDZ1 binding UHMK1,1,MTSTFNPRECKLSKQEFQNYGFFLRIEKDTEGHLVRVVEKCSPAEKEGLQDGDRVLRINGVFVDKEEHMQVVDLVRKSGNSVTLLVLDGDSYEKAVKTRVDLKELG*,2,,FALSE,FALSE,128,119,155,110,25,35,11,-0.966679833800619,0.104293254006903,-0.959474713733076,0.0857002729645769,-1.22201623155538,0.161922762722227,-0.999574375572635,0.0612871729828479,0.0627144764214669,0.0148094551572029,0.0649864165265486,0.0119242196057006,0.0290486200868329,0.0213238442288655,0.0586424749513957,0.00845236949871591,missense,"G17F,A47E",-0.999574375572635,-0.976214807564895
NHERF3_PDZ1 binding UHMK1,1,MTSTFNPRECKLSKQEFQNYGFFLRIEKDTEGHLVRVVEKCSPAEKDGLQDGDRVLRINGVFVDKEEHMQVVDLVRKSGNSVTLLVLDGDSYEKAVKTRVDLKELG*,2,,FALSE,FALSE,575,493,455,777,34,52,47,-1.29747969143822,0.0787592738110316,-1.16566401326769,0.065472997152517,-1.38312743454489,0.0765503974756542,-1.26893088859109,0.04206509758021,0.0157414894882097,0.0111836757307538,0.0362975173790213,0.00910982391634532,0.00783165134002986,0.0100810332283474,0.0214943954412705,0.00580137295363552,missense,"G17F,A47D",-1.26893088859109,-1.25989406194468
NHERF3_PDZ1 binding UHMK1,1,MTSTFNPRECKLSKQEFQNYGFFLRIEKDTEGHLVRVVEKCSPAEKAGLQDGDRVLRINGVFVDKEEHMQVVDLVRKSGNSVTLLVLDGDSYEKAVKTRVDLKELG*,1,,FALSE,FALSE,83.6666666666667,94,72,85,199,221,279,-0.280592888268691,0.0771589517104801,-0.169335779472349,0.0723222352332547,-0.103149900312611,0.0949305835432491,-0.193464359783692,0.0461206805898712,0.160137593099032,0.010956432860533,0.174925274889736,0.0100628176021437,0.176393755256441,0.0125015466757082,0.169816467459922,0.00636069531200184,missense,G17F,-0.193464359783692,-0.127240763223082
NHERF3_PDZ1 binding UHMK1,1,MTSTFNPRECKLSKQEFQNYGFFLRIEKDTEGHLVRVVEKCSPAEKGGLQDGDRVLRINGVFVDKEEHMQVVDLVRKSGNSVTLLVLDGDSYEKAVKTRVDLKELG*,2,,FALSE,FALSE,223,195,173,301,527,585,732,-0.208201101449873,0.0527937580351732,-0.163730637483625,0.0472400610982304,-0.20105321419692,0.0520773825676133,-0.18900857330353,0.0291653789724759,0.170417097088543,0.00749661902533382,0.175705166734682,0.00657291795272166,0.163500725396643,0.00685814628560796,0.170430983547134,0.00402231898858243,missense,"G17F,A47G",-0.18900857330353,-0.122548045114271
NHERF3_PDZ1 binding UHMK1,1,MTSTFNPRECKLSKQEFQNYGFFLRIEKDTEGHLVRVVEKCSPAEKVGLQDGDRVLRINGVFVDKEEHMQVVDLVRKSGNSVTLLVLDGDSYEKAVKTRVDLKELG*,2,,FALSE,FALSE,1860.66666666667,1699,1740,2143,430,586,513,-0.910541395208777,0.030237285518636,-0.837214160359468,0.0231479490794067,-0.942178701184756,0.0324222624151111,-0.883248120505522,0.0159896598168496,0.0706860340915943,0.00429364035313485,0.0819975839022228,0.00322077420171708,0.0659008316393868,0.00426973491351088,0.0746855136881358,0.00220520063747445,missense,"G17F,A47V",-0.883248120505522,-0.853703029652287
NHERF3_PDZ1 binding UHMK1,1,MTSTFNPRECKLSKQEFQNYGFFLRIEKDTEGHLVRVVEKCSPAEK*GLQDGDRVLRINGVFVDKEEHMQVVDLVRKSGNSVTLLVLDGDSYEKAVKTRVDLKELG*,2,,FALSE,TRUE,72,54,62,100,2,2,2,-1.48210505492471,0.305729524200875,-1.54866650697959,0.31221354227852,-1.73781995025333,0.34030159141363,-1.57979815724751,0.183826791185358,-0.0104749812458852,0.0434130445156709,-0.0169929295071789,0.043440968309886,-0.0388783221495285,0.044814811729637,-0.0213786054144882,0.0253523190455658,stop,"G17F,A47*",-1.57979815724751,-1.58729136151357
NHERF3_PDZ1 binding UHMK1,1,MTSTFNPRECKLSKQEFQNYGFFLRIEKDTEGHLVRVVEKCSPAEKYGLQDGDRVLRINGVFVDKEEHMQVVDLVRKSGNSVTLLVLDGDSYEKAVKTRVDLKELG*,2,,FALSE,FALSE,91.6666666666667,132,69,74,32,34,26,-0.924158577669328,0.0949697093528579,-0.723202414165277,0.100088780124769,-0.819287130809783,0.133289603336941,-0.8269133856904,0.0612008848005976,0.068752418586572,0.0134855285257535,0.097861023448219,0.0139262169534482,0.0820846013556434,0.0175531018066928,0.0824548717951389,0.00844046913581361,missense,"G17F,A47Y",-0.8269133856904,-0.794372756220428
NHERF3_PDZ1 binding UHMK1,1,MTSTFNPRECKLSKQEFQNYGFFLRIEKDTEGHLVRVVEKCSPAEKWGLQDGDRVLRINGVFVDKEEHMQVVDLVRKSGNSVTLLVLDGDSYEKAVKTRVDLKELG*,2,,FALSE,FALSE,1639,1454,1588,1875,114,139,146,-1.25938578873289,0.0457905424929811,-1.24641759986307,0.0396458277152798,-1.30219314444128,0.0471005237985047,-1.26644850668639,0.0252868703668918,0.0211507554014208,0.00650217496933134,0.0250615729974993,0.00551626663222149,0.018490005767343,0.00620273651271772,0.0218367510774372,0.00348741769940859,missense,"G17F,A47W",-1.26644850668639,-1.25727968206606
NHERF3_PDZ1 binding UHMK1,1,MTSTFNPRECKLSKQEFQNYGFFLRIEKDTEGHLVRVVEKCSPAEKCGLQDGDRVLRINGVFVDKEEHMQVVDLVRKSGNSVTLLVLDGDSYEKAVKTRVDLKELG*,2,,FALSE,FALSE,317,266,330,355,196,412,330,-0.59401699630434,0.0534883030860635,-0.441710554188038,0.0379831923184613,-0.507471539584977,0.0539761975363473,-0.496409361722858,0.0268617329795683,0.115631931468865,0.00759524317781386,0.137027418600462,0.00528492980084325,0.123148050271814,0.00710820399171431,0.12803605943073,0.00370461356706233,missense,"G17F,A47C",-0.496409361722858,-0.446294538107292
NHERF3_PDZ1 binding UHMK1,1,MTSTFNPRECKLSKQEFQNYGFFLRIEKDTEGHLVRVVEKCSPAEKFGLQDGDRVLRINGVFVDKEEHMQVVDLVRKSGNSVTLLVLDGDSYEKAVKTRVDLKELG*,2,,FALSE,FALSE,220.333333333333,209,251,201,90,88,40,-0.753534591194577,0.0659026331441154,-0.826261281505329,0.0582451886304873,-1.00147010291197,0.0955709275442334,-0.830102649667441,0.039699472810794,0.0929807188779196,0.0093580557974035,0.0835215525927936,0.00810415645341598,0.0580926606738811,0.0125858745089314,0.0820150271057706,0.00547511978069158,missense,"G17F,A47F",-0.830102649667441,-0.797731605861333
NHERF3_PDZ1 binding UHMK1,1,MTSTFNPRECKLSKQDGQNYGFFLRIEKDTEGHLVRVVEKCSPAEKKGLQDGDRVLRINGVFVDKEEHMQVVDLVRKSGNSVTLLVLDGDSYEKAVKTRVDLKELG*,2,,FALSE,FALSE,46.6666666666667,39,52,49,7,9,14,-1.01342471063303,0.190016340018964,-1.03999790465088,0.163084014375547,-0.88556202502507,0.171880175568819,-0.979848191196419,0.100430591381134,0.0560767876862709,0.0269819797401318,0.0537825290867436,0.0226912883042631,0.0733567641030412,0.0226351504151827,0.0613629952663765,0.0138508014974923,missense,"E16D,A47K",-0.979848191196419,-0.955439704661704
NHERF3_PDZ1 binding UHMK1,1,MTSTFNPRECKLSKQDGQNYGFFLRIEKDTEGHLVRVVEKCSPAEKNGLQDGDRVLRINGVFVDKEEHMQVVDLVRKSGNSVTLLVLDGDSYEKAVKTRVDLKELG*,2,,FALSE,FALSE,87.6666666666667,90,56,117,72,34,63,-0.569594402511236,0.0875811849868081,-0.659994653422588,0.105220115277874,-0.682461880834441,0.0976471949208824,-0.631032614406705,0.0554213459893443,0.11909989601792,0.0124363713073041,0.106655665446523,0.0146401839586801,0.100103317612695,0.0128593011808385,0.109469605482506,0.00764338884662237,missense,"E16D,A47N",-0.631032614406705,-0.588076236702859
NHERF3_PDZ1 binding UHMK1,1,MTSTFNPRECKLSKQDGQNYGFFLRIEKDTEGHLVRVVEKCSPAEKTGLQDGDRVLRINGVFVDKEEHMQVVDLVRKSGNSVTLLVLDGDSYEKAVKTRVDLKELG*,2,,FALSE,FALSE,78.6666666666667,49,65,122,22,40,33,-0.74113688722379,0.131232607961479,-0.655912101426005,0.0973750874148663,-0.903108846124251,0.111532668141233,-0.757669450127954,0.0640291822965888,0.0947411706229144,0.0186347951387123,0.107223706187526,0.013548637434785,0.0710459977009599,0.0146878993533065,0.0920045915885916,0.00883053143310869,missense,"E16D,A47T",-0.757669450127954,-0.721446849248463
NHERF3_PDZ1 binding UHMK1,1,MTSTFNPRECKLSKQDGQNYGFFLRIEKDTEGHLVRVVEKCSPAEKRGLQDGDRVLRINGVFVDKEEHMQVVDLVRKSGNSVTLLVLDGDSYEKAVKTRVDLKELG*,2,,FALSE,FALSE,253.333333333333,239,190,331,53,86,79,-0.946968763948076,0.0727881609362598,-0.74736637193092,0.0621211447865278,-0.938767792463284,0.0720217053011312,-0.863766879067231,0.03950800167249,0.0655134130148386,0.0103357884038163,0.094498883177563,0.00864345172970756,0.0663500191719656,0.0094846431664037,0.0773722529015143,0.00544871319786978,missense,"E16D,A47R",-0.863766879067231,-0.833185894262921
NHERF3_PDZ1 binding UHMK1,1,MTSTFNPRECKLSKQDGQNYGFFLRIEKDTEGHLVRVVEKCSPAEKSGLQDGDRVLRINGVFVDKEEHMQVVDLVRKSGNSVTLLVLDGDSYEKAVKTRVDLKELG*,2,,FALSE,FALSE,281.333333333333,243,253,348,685,558,679,-0.196297970010442,0.0470200210114238,-0.273852877750115,0.0399872245529162,-0.270054005218974,0.0486433619122804,-0.249402125708688,0.0258170472374169,0.172107320420446,0.00667675871550937,0.160382907761807,0.00556376812461873,0.154413910827237,0.00640591510882993,0.162101856987302,0.00356053660163964,missense,"E16D,A47S",-0.249402125708688,-0.18615295937327
NHERF3_PDZ1 binding UHMK1,1,MTSTFNPRECKLSKQDGQNYGFFLRIEKDTEGHLVRVVEKCSPAEKMGLQDGDRVLRINGVFVDKEEHMQVVDLVRKSGNSVTLLVLDGDSYEKAVKTRVDLKELG*,2,,FALSE,FALSE,118.666666666667,122,137,97,110,110,80,-0.534075434647385,0.0744370953468712,-0.575369178051227,0.0633300450871068,-0.545820744861051,0.0998933377600693,-0.555721538008963,0.0434362512778061,0.124143525798376,0.0105699341349438,0.118430339174599,0.00881165647593351,0.118097787628935,0.0131550989995847,0.119856069959141,0.00599047447565966,missense,"E16D,A47M",-0.555721538008963,-0.508760575241252
NHERF3_PDZ1 binding UHMK1,1,MTSTFNPRECKLSKQDGQNYGFFLRIEKDTEGHLVRVVEKCSPAEKIGLQDGDRVLRINGVFVDKEEHMQVVDLVRKSGNSVTLLVLDGDSYEKAVKTRVDLKELG*,2,,FALSE,FALSE,222.333333333333,210,229,228,123,60,62,-0.662184908297624,0.0618645117126974,-0.914450747786951,0.067023549999689,-0.901409548029644,0.0825271070214309,-0.806910133579605,0.03981808267219,0.105952210134656,0.008784649791163,0.0712509900090984,0.00932556573396549,0.0712697807396051,0.0108681148048516,0.085213603676339,0.00549147776109623,missense,"E16D,A47I",-0.806910133579605,-0.773305852805428
NHERF3_PDZ1 binding UHMK1,1,MTSTFNPRECKLSKQDGQNYGFFLRIEKDTEGHLVRVVEKCSPAEKQGLQDGDRVLRINGVFVDKEEHMQVVDLVRKSGNSVTLLVLDGDSYEKAVKTRVDLKELG*,2,,FALSE,FALSE,1782.33333333333,1491,1738,2118,1610,2032,2061,-0.480522723136637,0.0265800389061379,-0.461586913032599,0.0177896464733162,-0.492811127402258,0.0281666496385394,-0.472923833268379,0.0130903791575777,0.131747914857064,0.00377431788858659,0.134261849021445,0.00247522725328168,0.125078701283812,0.00370930707482795,0.13127504655819,0.00180534875624141,missense,"E16D,A47Q",-0.472923833268379,-0.421560192068942
NHERF3_PDZ1 binding UHMK1,1,MTSTFNPRECKLSKQDGQNYGFFLRIEKDTEGHLVRVVEKCSPAEKHGLQDGDRVLRINGVFVDKEEHMQVVDLVRKSGNSVTLLVLDGDSYEKAVKTRVDLKELG*,2,,FALSE,FALSE,107,90,75,156,111,42,136,-0.44104493606949,0.08272074154372,-0.684467930885517,0.0928419269359801,-0.528039100614419,0.0790840764896643,-0.540915921995289,0.0486766278751048,0.13735368986949,0.0117461970491516,0.10325048685322,0.0129178996414472,0.120439478232984,0.0104146971043361,0.12189797418009,0.00671319665645251,missense,"E16D,A47H",-0.540915921995289,-0.493167686603342
NHERF3_PDZ1 binding UHMK1,1,MTSTFNPRECKLSKQDGQNYGFFLRIEKDTEGHLVRVVEKCSPAEKPGLQDGDRVLRINGVFVDKEEHMQVVDLVRKSGNSVTLLVLDGDSYEKAVKTRVDLKELG*,2,,FALSE,FALSE,45.6666666666667,52,37,48,2,0,3,-1.47089715104921,0.306254951122379,,,-1.3726462234883,0.294605048685816,-1.41986744402287,0.21231632729652,-0.00888347898209141,0.0434876541968675,,,0.00921193727477534,0.0387969675269834,0.000678105909855731,0.0292814297279257,missense,"E16D,A47P",-1.41986744402287,-1.41885650552446
NHERF3_PDZ1 binding UHMK1,1,MTSTFNPRECKLSKQDGQNYGFFLRIEKDTEGHLVRVVEKCSPAEKLGLQDGDRVLRINGVFVDKEEHMQVVDLVRKSGNSVTLLVLDGDSYEKAVKTRVDLKELG*,2,,FALSE,FALSE,497.333333333333,503,455,534,150,104,109,-0.861659403031551,0.0471020312992963,-0.953670532955385,0.050122527561714,-0.993718625916477,0.0591038626544094,-0.927232651981015,0.0296820050703631,0.0776271893756692,0.00668840402941046,0.065794002358311,0.0069739804222759,0.0591134639582163,0.00778347367212926,0.0686194236049334,0.00409356904727326,missense,"E16D,A47L",-0.927232651981015,-0.90002639103452
NHERF3_PDZ1 binding UHMK1,1,MTSTFNPRECKLSKQDGQNYGFFLRIEKDTEGHLVRVVEKCSPAEKEGLQDGDRVLRINGVFVDKEEHMQVVDLVRKSGNSVTLLVLDGDSYEKAVKTRVDLKELG*,2,,FALSE,FALSE,1237.33333333333,1173,1186,1353,1148,1016,1170,-0.509724319893323,0.0288267994318732,-0.555752482326905,0.02216426202339,-0.530641286980453,0.0324357288401373,-0.53683419009362,0.015449662823672,0.12760134045199,0.00409335385665265,0.121159779579669,0.0030839053205167,0.120096792524126,0.00427150832661692,0.122460902841153,0.00213072740119367,missense,"E16D,A47E",-0.53683419009362,-0.488868913020821
NHERF3_PDZ1 binding UHMK1,1,MTSTFNPRECKLSKQDGQNYGFFLRIEKDTEGHLVRVVEKCSPAEKDGLQDGDRVLRINGVFVDKEEHMQVVDLVRKSGNSVTLLVLDGDSYEKAVKTRVDLKELG*,2,,FALSE,FALSE,472.333333333333,347,582,488,72,162,88,-0.970365578479466,0.0628909726550027,-0.896131266371093,0.0415200997181541,-1.03305508943609,0.0649080733544805,-0.944034016610165,0.0305672069613017,0.0621911072825706,0.00893040540537256,0.073799937776809,0.00577705029357957,0.0539331878407343,0.00854783862464771,0.0663022773732418,0.00421565092997437,missense,"E16D,A47D",-0.944034016610165,-0.917721150062803
NHERF3_PDZ1 binding UHMK1,1,MTSTFNPRECKLSKQDGQNYGFFLRIEKDTEGHLVRVVEKCSPAEKGGLQDGDRVLRINGVFVDKEEHMQVVDLVRKSGNSVTLLVLDGDSYEKAVKTRVDLKELG*,2,,FALSE,FALSE,203.666666666667,260,172,179,1158,454,496,-0.0663925483071754,0.0451946389253379,-0.215731239154687,0.0474622216770414,-0.17295034661361,0.0663972941453148,-0.144357125851543,0.0293568191438991,0.190553657489043,0.00641755773068956,0.168469873631116,0.00660382907397989,0.167201632919811,0.00874395627748577,0.176589050792662,0.00404872130063261,missense,"E16D,A47G",-0.144357125851543,-0.0755223052195388
NHERF3_PDZ1 binding UHMK1,1,MTSTFNPRECKLSKQDGQNYGFFLRIEKDTEGHLVRVVEKCSPAEKVGLQDGDRVLRINGVFVDKEEHMQVVDLVRKSGNSVTLLVLDGDSYEKAVKTRVDLKELG*,2,,FALSE,FALSE,241.333333333333,215,262,247,294,296,280,-0.421613359747648,0.0538298623583096,-0.472040869158543,0.042944067090357,-0.447921138723334,0.0608237019872318,-0.451376188258152,0.0293907395431952,0.140112938882403,0.00764374398233878,0.132807299761776,0.0059751791801062,0.13099032921019,0.00800996181632362,0.134246772101879,0.00405339940429511,missense,"E16D,A47V",-0.451376188258152,-0.398866774331822
NHERF3_PDZ1 binding UHMK1,1,MTSTFNPRECKLSKQDGQNYGFFLRIEKDTEGHLVRVVEKCSPAEK*GLQDGDRVLRINGVFVDKEEHMQVVDLVRKSGNSVTLLVLDGDSYEKAVKTRVDLKELG*,2,,FALSE,TRUE,82.6666666666667,80,87,81,3,2,1,-1.47841588693182,0.249965627760433,-1.65124200549738,0.309880595285741,-1.89243119673565,0.475525189238583,-1.59614074342295,0.180068858850131,-0.00995112600253084,0.0354946711597971,-0.0312651450810547,0.0431163652332791,-0.0592393021661274,0.0626226040845178,-0.023632479597232,0.0248340469324534,stop,"E16D,A47*",-1.59614074342295,-1.60450294703988
NHERF3_PDZ1 binding UHMK1,1,MTSTFNPRECKLSKQDGQNYGFFLRIEKDTEGHLVRVVEKCSPAEKYGLQDGDRVLRINGVFVDKEEHMQVVDLVRKSGNSVTLLVLDGDSYEKAVKTRVDLKELG*,2,,FALSE,FALSE,101.333333333333,97,93,114,119,90,127,-0.442621280008936,0.0798623381262449,-0.518836026132499,0.0739279340113727,-0.449459002059699,0.0891371319192095,-0.474419156928678,0.0463430580365859,0.137129851855173,0.0113403088866296,0.126296285164759,0.0102862323497117,0.130787805749753,0.0117385986015674,0.131068820239013,0.00639136431264802,missense,"E16D,A47Y",-0.474419156928678,-0.423135027948188
NHERF3_PDZ1 binding UHMK1,1,MTSTFNPRECKLSKQDGQNYGFFLRIEKDTEGHLVRVVEKCSPAEKWGLQDGDRVLRINGVFVDKEEHMQVVDLVRKSGNSVTLLVLDGDSYEKAVKTRVDLKELG*,2,,FALSE,FALSE,89.3333333333333,107,71,90,56,19,22,-0.695610533506846,0.0868711842468199,-0.908050926115502,0.119080154642479,-0.935559338295268,0.132974103851635,-0.805600197500244,0.0620668333847638,0.101205831259521,0.0123355524746715,0.0721414525059825,0.0165686510149697,0.0667725451698181,0.0175115532204048,0.0853942624214495,0.00855989571472126,missense,"E16D,A47W",-0.805600197500244,-0.771926262291302
NHERF3_PDZ1 binding UHMK1,1,MTSTFNPRECKLSKQDGQNYGFFLRIEKDTEGHLVRVVEKCSPAEKCGLQDGDRVLRINGVFVDKEEHMQVVDLVRKSGNSVTLLVLDGDSYEKAVKTRVDLKELG*,2,,FALSE,FALSE,97,100,90,101,215,177,121,-0.276002320505851,0.0748458721139588,-0.304122356629366,0.0675907716645549,-0.426165570664102,0.0937265256329037,-0.321478429930812,0.0442272215738718,0.160789445494254,0.0106279797032707,0.156171253574246,0.00940448818617013,0.133855351623384,0.0123429825375284,0.152161513425399,0.00609956048631196,missense,"E16D,A47C",-0.321478429930812,-0.262061843146138
NHERF3_PDZ1 binding UHMK1,1,MTSTFNPRECKLSKQDGQNYGFFLRIEKDTEGHLVRVVEKCSPAEKFGLQDGDRVLRINGVFVDKEEHMQVVDLVRKSGNSVTLLVLDGDSYEKAVKTRVDLKELG*,2,,FALSE,FALSE,106,108,96,114,113,55,84,-0.489886483619118,0.0773281076602212,-0.677563383626197,0.0816487735954683,-0.581938751607002,0.0939261998985145,-0.579499564345295,0.0481912992332749,0.13041827765005,0.0109804527022391,0.104211176183021,0.0113604994851174,0.113341354766997,0.0123692779321031,0.116576743229531,0.0066462629603885,missense,"E16D,A47F",-0.579499564345295,-0.533802972420085
NHERF3_PDZ1 binding UHMK1,1,MTSTFNPRECKLSKQAGQNYGFFLRIEKDTEGHLVRVVEKCSPAEKKGLQDGDRVLRINGVFVDKEEHMQVVDLVRKSGNSVTLLVLDGDSYEKAVKTRVDLKELG*,2,,FALSE,FALSE,2338,2067,2325,2622,524,592,548,-0.909642974136199,0.0285492950656554,-0.921735817820924,0.0220676445811663,-0.985433556718768,0.0313625817456916,-0.933353685678615,0.015255126020438,0.0708136082737725,0.00405394873398614,0.0702373552571542,0.003070462100805,0.0602045367760659,0.00413018402426496,0.0677752463324608,0.0021038980197423,missense,"E16A,A47K",-0.933353685678615,-0.906472904081152
NHERF3_PDZ1 binding UHMK1,1,MTSTFNPRECKLSKQAGQNYGFFLRIEKDTEGHLVRVVEKCSPAEKNGLQDGDRVLRINGVFVDKEEHMQVVDLVRKSGNSVTLLVLDGDSYEKAVKTRVDLKELG*,2,,FALSE,FALSE,184.333333333333,147,149,257,113,80,175,-0.583104640189346,0.0691502796030332,-0.693162964166146,0.0678603971828687,-0.611719789280799,0.0653646161452657,-0.629440280134257,0.0389150767830015,0.117181466480341,0.00981921577421858,0.102040671729761,0.00944200351465694,0.109419446582788,0.00860796140905953,0.109689210939589,0.00536694045478137,missense,"E16A,A47N",-0.629440280134257,-0.586399231777047
NHERF3_PDZ1 binding UHMK1,1,MTSTFNPRECKLSKQAGQNYGFFLRIEKDTEGHLVRVVEKCSPAEKTGLQDGDRVLRINGVFVDKEEHMQVVDLVRKSGNSVTLLVLDGDSYEKAVKTRVDLKELG*,2,,FALSE,FALSE,951.666666666667,911,946,998,355,429,410,-0.782544463729166,0.0349873010045381,-0.746374736913943,0.0284765076933991,-0.770154431140814,0.0388242703323144,-0.763077665846225,0.0191969812530302,0.0888613689687803,0.00496813403927328,0.0946368579272586,0.00396218261148207,0.0885549580656633,0.00511282465137926,0.0912587220149962,0.00264753570630423,missense,"E16A,A47T",-0.763077665846225,-0.727142640990388
NHERF3_PDZ1 binding UHMK1,1,MTSTFNPRECKLSKQAGQNYGFFLRIEKDTEGHLVRVVEKCSPAEKRGLQDGDRVLRINGVFVDKEEHMQVVDLVRKSGNSVTLLVLDGDSYEKAVKTRVDLKELG*,2,,FALSE,FALSE,4707.33333333333,4075,4533,5514,862,1023,938,-0.96162751394008,0.023219784643027,-0.958934709792276,0.0169958074070835,-1.05464491554402,0.0252538981639772,-0.981458312871745,0.0120520010761668,0.0634318967870213,0.003297167805389,0.0650615519415863,0.00236477356358042,0.0510899922262696,0.00332572259493916,0.0611409366744171,0.00166214170660462,missense,"E16A,A47R",-0.981458312871745,-0.957135442816311
NHERF3_PDZ1 binding UHMK1,1,MTSTFNPRECKLSKQAGQNYGFFLRIEKDTEGHLVRVVEKCSPAEKSGLQDGDRVLRINGVFVDKEEHMQVVDLVRKSGNSVTLLVLDGDSYEKAVKTRVDLKELG*,2,,FALSE,FALSE,398,371,355,468,989,1076,934,-0.229212105140885,0.0382905629152725,-0.180486558051145,0.0327670163166944,-0.303869965962303,0.0426391098253428,-0.227216172009951,0.0214993834960909,0.167433572219818,0.00543719131057368,0.17337377070021,0.00455915815513608,0.14996063775298,0.00561520641500449,0.165161614342982,0.00296506959709843,missense,"E16A,A47S",-0.227216172009951,-0.162787291573246
NHERF3_PDZ1 binding UHMK1,1,MTSTFNPRECKLSKQAGQNYGFFLRIEKDTEGHLVRVVEKCSPAEKMGLQDGDRVLRINGVFVDKEEHMQVVDLVRKSGNSVTLLVLDGDSYEKAVKTRVDLKELG*,2,,FALSE,FALSE,122,119,95,152,102,110,133,-0.550731566510918,0.0750929846790498,-0.466906265142213,0.0778217526947356,-0.544536046330213,0.0849440852574871,-0.52017364055998,0.045593813855169,0.12177838492446,0.0106630692446446,0.133521721592198,0.0108280129937989,0.118266971447764,0.0111864101855859,0.124758628676042,0.00628803292440026,missense,"E16A,A47M",-0.52017364055998,-0.471322456778508
NHERF3_PDZ1 binding UHMK1,1,MTSTFNPRECKLSKQAGQNYGFFLRIEKDTEGHLVRVVEKCSPAEKIGLQDGDRVLRINGVFVDKEEHMQVVDLVRKSGNSVTLLVLDGDSYEKAVKTRVDLKELG*,2,,FALSE,FALSE,100.333333333333,74,84,143,23,11,34,-0.849659526175692,0.117423825896453,-1.11097814636273,0.144810178867303,-0.939503166668489,0.107965920890566,-0.94756750140971,0.0696732706992183,0.0793311503833201,0.0166739728332345,0.0439064346408405,0.0201486916461543,0.0662531766728748,0.0142181892180649,0.065814959755374,0.00960893119182808,missense,"E16A,A47I",-0.94756750140971,-0.92144252409629
NHERF3_PDZ1 binding UHMK1,1,MTSTFNPRECKLSKQAGQNYGFFLRIEKDTEGHLVRVVEKCSPAEKQGLQDGDRVLRINGVFVDKEEHMQVVDLVRKSGNSVTLLVLDGDSYEKAVKTRVDLKELG*,2,,FALSE,FALSE,83,74,73,102,54,38,24,-0.600205760299876,0.0977175026647168,-0.706629976504533,0.0987433020911643,-0.944753932859578,0.1282448645804,-0.719062674907159,0.0610744601180715,0.114753138072848,0.0138757102515106,0.100166889920198,0.0137390089669114,0.0655616956330345,0.0168887528194887,0.0973290128897887,0.00842303338085118,missense,"E16A,A47Q",-0.719062674907159,-0.680787200495538
NHERF3_PDZ1 binding UHMK1,1,MTSTFNPRECKLSKQAGQNYGFFLRIEKDTEGHLVRVVEKCSPAEKHGLQDGDRVLRINGVFVDKEEHMQVVDLVRKSGNSVTLLVLDGDSYEKAVKTRVDLKELG*,2,,FALSE,FALSE,235.666666666667,225,267,215,179,254,95,-0.574850606392377,0.056548115805672,-0.515415435101181,0.0455360287863735,-0.74597708939761,0.0750069997637093,-0.576652778408228,0.0320628157298146,0.118353524486836,0.00802973110027797,0.126772221555949,0.00633582121079891,0.0917389073791058,0.0098777809379381,0.116969355344803,0.00442191656961366,missense,"E16A,A47H",-0.576652778408228,-0.530804811718655
NHERF3_PDZ1 binding UHMK1,1,MTSTFNPRECKLSKQAGQNYGFFLRIEKDTEGHLVRVVEKCSPAEKPGLQDGDRVLRINGVFVDKEEHMQVVDLVRKSGNSVTLLVLDGDSYEKAVKTRVDLKELG*,2,,FALSE,FALSE,905,742,894,1079,26,40,43,-1.48081759716237,0.0856191138450592,-1.44176706749644,0.0707339401039196,-1.50783652283719,0.0769328877103487,-1.47440492056476,0.0444888786637832,-0.0102921645509824,0.0121577607215509,-0.00211908665897495,0.0098418243746346,-0.0085914699553426,0.0101314039238974,-0.00684338481689992,0.00613564670628671,missense,"E16A,A47P",-1.47440492056476,-1.47629395341753
NHERF3_PDZ1 binding UHMK1,1,MTSTFNPRECKLSKQAGQNYGFFLRIEKDTEGHLVRVVEKCSPAEKLGLQDGDRVLRINGVFVDKEEHMQVVDLVRKSGNSVTLLVLDGDSYEKAVKTRVDLKELG*,2,,FALSE,FALSE,284.666666666667,276,252,326,42,44,28,-1.03511972065771,0.0779265939548444,-0.951099822694486,0.0792071969675417,-1.25061045860114,0.101518521886151,-1.05297060460896,0.0487312507332151,0.0529961351440245,0.0110654366834833,0.0661516874931794,0.011020781828587,0.0252830047211001,0.0133691218618752,0.0512783784253675,0.00672072992250726,missense,"E16A,A47L",-1.05297060460896,-1.03245032335017
NHERF3_PDZ1 binding UHMK1,1,MTSTFNPRECKLSKQAGQNYGFFLRIEKDTEGHLVRVVEKCSPAEKEGLQDGDRVLRINGVFVDKEEHMQVVDLVRKSGNSVTLLVLDGDSYEKAVKTRVDLKELG*,2,,FALSE,FALSE,174.333333333333,177,193,153,117,176,98,-0.63465550011267,0.0660061052973482,-0.537219574801269,0.0520849809254292,-0.628031672808009,0.0830944073237045,-0.585022626327844,0.0366871352634568,0.109861336759398,0.00937274865772234,0.123738423166477,0.00724703351843766,0.107271310906458,0.0109428234071092,0.115815034728898,0.00505967575275321,missense,"E16A,A47E",-0.585022626327844,-0.539619717252223
NHERF3_PDZ1 binding UHMK1,1,MTSTFNPRECKLSKQAGQNYGFFLRIEKDTEGHLVRVVEKCSPAEKDGLQDGDRVLRINGVFVDKEEHMQVVDLVRKSGNSVTLLVLDGDSYEKAVKTRVDLKELG*,2,,FALSE,FALSE,163.666666666667,99,153,239,15,62,17,-1.06245790652139,0.126935169301759,-0.780793501343942,0.0715004137398286,-1.32920291851939,0.125839165333646,-0.943229999977271,0.0558302939783913,0.0491141617461986,0.0180245665507948,0.0898478777825883,0.00994847047552084,0.0149330493183815,0.0165719427852671,0.0664131626585892,0.00769978856847199,missense,"E16A,A47D",-0.943229999977271,-0.916874380714729
NHERF3_PDZ1 binding UHMK1,1,MTSTFNPRECKLSKQAGQNYGFFLRIEKDTEGHLVRVVEKCSPAEKGGLQDGDRVLRINGVFVDKEEHMQVVDLVRKSGNSVTLLVLDGDSYEKAVKTRVDLKELG*,2,,FALSE,FALSE,773,700,775,844,3008,3599,3471,-0.0884674248990124,0.0291164985674695,-0.0517273005969685,0.0219412433427728,-0.0546956776015312,0.0323829284963967,-0.0626926234071922,0.0154113318442104,0.187419064575047,0.00413449061471573,0.191289158936898,0.0030528748041384,0.182774762348658,0.0042645549725225,0.187851742739338,0.00212544101603527,missense,"E16A,A47G",-0.0626926234071922,0.010484618849613
NHERF3_PDZ1 binding UHMK1,1,MTSTFNPRECKLSKQAGQNYGFFLRIEKDTEGHLVRVVEKCSPAEKVGLQDGDRVLRINGVFVDKEEHMQVVDLVRKSGNSVTLLVLDGDSYEKAVKTRVDLKELG*,2,,FALSE,FALSE,590.666666666667,606,479,687,723,581,726,-0.458139084332176,0.0334125583970544,-0.453989459449909,0.031663870944404,-0.477335585347028,0.038225025566205,-0.461630427185813,0.0196968951777468,0.134926351451896,0.00474452341122515,0.135318948396165,0.00440566800602489,0.127116697934778,0.00503390923619825,0.13283256726706,0.0027164809195292,missense,"E16A,A47V",-0.461630427185813,-0.409666271327953
NHERF3_PDZ1 binding UHMK1,1,MTSTFNPRECKLSKQAGQNYGFFLRIEKDTEGHLVRVVEKCSPAEK*GLQDGDRVLRINGVFVDKEEHMQVVDLVRKSGNSVTLLVLDGDSYEKAVKTRVDLKELG*,2,,FALSE,TRUE,82.6666666666667,59,92,97,2,1,1,-1.39298173235297,0.310478139890523,-1.64061689125096,0.438478826404516,-1.79086515454818,0.478748078571003,-1.54465019933339,0.223954201186299,0.00218037083469777,0.0440873394332499,-0.0297867811129214,0.0610093484843213,-0.0458639222866262,0.0630470310701744,-0.0165312040259697,0.0308864574279862,stop,"E16A,A47*",-1.54465019933339,-1.55027444893806
NHERF3_PDZ1 binding UHMK1,1,MTSTFNPRECKLSKQAGQNYGFFLRIEKDTEGHLVRVVEKCSPAEKYGLQDGDRVLRINGVFVDKEEHMQVVDLVRKSGNSVTLLVLDGDSYEKAVKTRVDLKELG*,2,,FALSE,FALSE,116.333333333333,105,108,136,110,76,87,-0.49694466685287,0.0783303018916806,-0.616256807253627,0.0736266287940315,-0.63915668658887,0.0892266632163563,-0.581230823180544,0.0459771207567518,0.129416028280358,0.0111227624869988,0.112741289969733,0.0102443091509209,0.105806241654187,0.0117503891083613,0.116337978106892,0.00634089637699403,missense,"E16A,A47Y",-0.581230823180544,-0.535626289072124
NHERF3_PDZ1 binding UHMK1,1,MTSTFNPRECKLSKQAGQNYGFFLRIEKDTEGHLVRVVEKCSPAEKWGLQDGDRVLRINGVFVDKEEHMQVVDLVRKSGNSVTLLVLDGDSYEKAVKTRVDLKELG*,2,,FALSE,FALSE,386.666666666667,332,335,493,126,129,188,-0.790452835746408,0.0541666987144672,-0.797713623797187,0.0490170012308627,-0.794163200809848,0.0530821343489899,-0.794354853950674,0.0299889509533599,0.0877383943155196,0.00769157414124341,0.0874936349207105,0.0068201589898237,0.0853932082539495,0.00699046350966314,0.0869451546260478,0.00413590123348659,missense,"E16A,A47W",-0.794354853950674,-0.760082959756538
NHERF3_PDZ1 binding UHMK1,1,MTSTFNPRECKLSKQAGQNYGFFLRIEKDTEGHLVRVVEKCSPAEKCGLQDGDRVLRINGVFVDKEEHMQVVDLVRKSGNSVTLLVLDGDSYEKAVKTRVDLKELG*,2,,FALSE,FALSE,654.333333333333,580,666,717,1295,1235,1224,-0.270742739981952,0.0336392457506002,-0.326355279864002,0.0259296136941598,-0.314244996271777,0.0374472328416718,-0.307620435068129,0.0180066108141176,0.161536296502558,0.00477671260916522,0.153077794826034,0.00360781123892037,0.148594334915321,0.00493148058057592,0.154072727263301,0.00248336675707151,missense,"E16A,A47C",-0.307620435068129,-0.24746696438939
NHERF3_PDZ1 binding UHMK1,1,MTSTFNPRECKLSKQAGQNYGFFLRIEKDTEGHLVRVVEKCSPAEKFGLQDGDRVLRINGVFVDKEEHMQVVDLVRKSGNSVTLLVLDGDSYEKAVKTRVDLKELG*,2,,FALSE,FALSE,170.333333333333,174,152,185,194,86,88,-0.48027686301961,0.0608872616702673,-0.681167444090284,0.065550084526173,-0.726249467608898,0.0804982767639974,-0.609255457780651,0.0390198532438783,0.131782826553057,0.00864588203654115,0.103709712104093,0.0091205497488369,0.094336866597169,0.0106009351961974,0.112472983929842,0.00538139061325655,missense,"E16A,A47F",-0.609255457780651,-0.565141103317881
NHERF3_PDZ1 binding UHMK1,1,MTSTFNPRECKLSKQGGQNYGFFLRIEKDTEGHLVRVVEKCSPAEKKGLQDGDRVLRINGVFVDKEEHMQVVDLVRKSGNSVTLLVLDGDSYEKAVKTRVDLKELG*,2,,FALSE,FALSE,100,110,77,113,27,13,20,-0.911757188675997,0.105327802783881,-1.02770131880375,0.137180681261786,-0.955254275460097,0.141588029542582,-0.954886575762656,0.0719516278950422,0.0705133935981639,0.0149563592294412,0.0554934593436647,0.0190871337096123,0.0641788902374318,0.018645933628352,0.0648055557021476,0.00992314892992723,missense,"E16G,A47K",-0.954886575762656,-0.929150782314838
NHERF3_PDZ1 binding UHMK1,1,MTSTFNPRECKLSKQGGQNYGFFLRIEKDTEGHLVRVVEKCSPAEKNGLQDGDRVLRINGVFVDKEEHMQVVDLVRKSGNSVTLLVLDGDSYEKAVKTRVDLKELG*,2,,FALSE,FALSE,1300,1038,1423,1439,307,475,457,-0.860534596170049,0.0352162253503716,-0.840442233893981,0.0255458523077856,-0.847467117001404,0.0354396774617121,-0.847394428014256,0.0178603206207245,0.0777869099341515,0.00500064088610911,0.0815484341341141,0.00355441520073966,0.0783735379707348,0.00466710269149235,0.0796302458740098,0.00246319126669699,missense,"E16G,A47N",-0.847394428014256,-0.815942855826501
NHERF3_PDZ1 binding UHMK1,1,MTSTFNPRECKLSKQGGQNYGFFLRIEKDTEGHLVRVVEKCSPAEKTGLQDGDRVLRINGVFVDKEEHMQVVDLVRKSGNSVTLLVLDGDSYEKAVKTRVDLKELG*,2,,FALSE,FALSE,142.666666666667,129,125,174,33,50,34,-0.874440861895947,0.101325361823371,-0.757510093840321,0.0818390778681139,-1.00405156551779,0.102986038785045,-0.859079380018918,0.0541536198398421,0.0758122451235377,0.014388019786124,0.0930874994855082,0.0113869781631942,0.0577527041071597,0.0135623812976033,0.078018725434883,0.00746855144888865,missense,"E16G,A47T",-0.859079380018918,-0.828249142520667
NHERF3_PDZ1 binding UHMK1,1,MTSTFNPRECKLSKQGGQNYGFFLRIEKDTEGHLVRVVEKCSPAEKRGLQDGDRVLRINGVFVDKEEHMQVVDLVRKSGNSVTLLVLDGDSYEKAVKTRVDLKELG*,2,,FALSE,FALSE,1001,787,889,1327,115,123,119,-1.06658846719244,0.0470139269040589,-1.10134869969946,0.0434945382699008,-1.24656789461153,0.0506382851540505,-1.13118520949995,0.0270072157593888,0.0485276295335977,0.00667589336318526,0.0452462627734966,0.00605177099252904,0.0258153758550309,0.00666862945325488,0.0404914762310093,0.00372467770366539,missense,"E16G,A47R",-1.13118520949995,-1.11482390529347
NHERF3_PDZ1 binding UHMK1,1,MTSTFNPRECKLSKQGGQNYGFFLRIEKDTEGHLVRVVEKCSPAEKSGLQDGDRVLRINGVFVDKEEHMQVVDLVRKSGNSVTLLVLDGDSYEKAVKTRVDLKELG*,2,,FALSE,FALSE,426,351,417,510,762,986,1026,-0.279434970615934,0.0396902059444263,-0.253550786108418,0.0309457958988375,-0.266601328307104,0.0400143006085366,-0.264221963366144,0.0208352356253113,0.160302015330532,0.00563593811230808,0.163207713224103,0.00430575601927723,0.154868598873584,0.00526954147001042,0.160057991400177,0.00287347419577056,missense,"E16G,A47S",-0.264221963366144,-0.201760825875494
NHERF3_PDZ1 binding UHMK1,1,MTSTFNPRECKLSKQGGQNYGFFLRIEKDTEGHLVRVVEKCSPAEKMGLQDGDRVLRINGVFVDKEEHMQVVDLVRKSGNSVTLLVLDGDSYEKAVKTRVDLKELG*,2,,FALSE,FALSE,153,161,131,167,73,52,58,-0.738358911251177,0.0727070216212064,-0.788201805050822,0.0773876833665567,-0.810645800115634,0.0949452210170218,-0.773345692205899,0.0462707204559931,0.095135638232406,0.0103242667664945,0.0888170964647381,0.0107676171769099,0.0832225907683379,0.0125034743059276,0.0898426156979563,0.00638138793537272,missense,"E16G,A47M",-0.773345692205899,-0.737956658550323
NHERF3_PDZ1 binding UHMK1,1,MTSTFNPRECKLSKQGGQNYGFFLRIEKDTEGHLVRVVEKCSPAEKIGLQDGDRVLRINGVFVDKEEHMQVVDLVRKSGNSVTLLVLDGDSYEKAVKTRVDLKELG*,2,,FALSE,FALSE,1276,1161,1248,1419,127,232,178,-1.16049172948455,0.044655061876871,-1.01110575551874,0.0331780621650004,-1.14935721705546,0.0452563352563507,-1.08613351431058,0.0229525798913702,0.0351935345792108,0.00634093875682384,0.0578025434836028,0.00461635051629972,0.0386171914289417,0.00595987264021198,0.0467047433104126,0.00316548596955112,missense,"E16G,A47I",-1.08613351431058,-1.06737663492065
NHERF3_PDZ1 binding UHMK1,1,MTSTFNPRECKLSKQGGQNYGFFLRIEKDTEGHLVRVVEKCSPAEKQGLQDGDRVLRINGVFVDKEEHMQVVDLVRKSGNSVTLLVLDGDSYEKAVKTRVDLKELG*,2,,FALSE,FALSE,1015.66666666667,985,1105,957,631,564,472,-0.641299050157709,0.0311302768769627,-0.712768136977719,0.0254074572730998,-0.714006088299011,0.0378893696223128,-0.690530216173974,0.0174672672537811,0.108917964559408,0.00442044352562033,0.0993128346071241,0.00353515910354362,0.0959492150332366,0.00498970621655037,0.101264043209873,0.00240898363843765,missense,"E16G,A47Q",-0.690530216173974,-0.650737559117468
NHERF3_PDZ1 binding UHMK1,1,MTSTFNPRECKLSKQGGQNYGFFLRIEKDTEGHLVRVVEKCSPAEKHGLQDGDRVLRINGVFVDKEEHMQVVDLVRKSGNSVTLLVLDGDSYEKAVKTRVDLKELG*,2,,FALSE,FALSE,125,115,123,137,56,73,51,-0.71723943713941,0.0843827740427302,-0.666799863761507,0.0717037321968621,-0.801387373106121,0.0974251173379506,-0.715093239204551,0.0476571652574944,0.0981345657064804,0.0119822026853577,0.105708797720935,0.00997675992954116,0.0844418464927099,0.0128300554608078,0.0978764543139384,0.00657259831727666,missense,"E16G,A47H",-0.715093239204551,-0.676606694341053
NHERF3_PDZ1 binding UHMK1,1,MTSTFNPRECKLSKQGGQNYGFFLRIEKDTEGHLVRVVEKCSPAEKPGLQDGDRVLRINGVFVDKEEHMQVVDLVRKSGNSVTLLVLDGDSYEKAVKTRVDLKELG*,2,,FALSE,FALSE,476,439,435,554,8,35,14,-1.68480303262986,0.149658710144523,-1.07033313287526,0.0880078302018035,-1.56264574353573,0.132135112364376,-1.31112970098223,0.0657906940032489,-0.0392577308097393,0.0212512686259023,0.0495617266245846,0.0122452899861974,-0.015809375979378,0.0174010652106717,0.0156745813206756,0.00907346885535154,missense,"E16G,A47P",-1.31112970098223,-1.30433675056091
NHERF3_PDZ1 binding UHMK1,1,MTSTFNPRECKLSKQGGQNYGFFLRIEKDTEGHLVRVVEKCSPAEKLGLQDGDRVLRINGVFVDKEEHMQVVDLVRKSGNSVTLLVLDGDSYEKAVKTRVDLKELG*,2,,FALSE,FALSE,3811.33333333333,3517,3665,4252,247,430,372,-1.28771869235524,0.0317743734040579,-1.15452528344622,0.0234808606413252,-1.25893302501622,0.0320752190362887,-1.21633578242185,0.0162731924729671,0.0171275338645719,0.00451190407813406,0.0378473451208151,0.0032670950643733,0.0241869938401346,0.00422403226598772,0.0287480057732562,0.00224430380797194,missense,"E16G,A47L",-1.21633578242185,-1.2045022678688
NHERF3_PDZ1 binding UHMK1,1,MTSTFNPRECKLSKQGGQNYGFFLRIEKDTEGHLVRVVEKCSPAEKEGLQDGDRVLRINGVFVDKEEHMQVVDLVRKSGNSVTLLVLDGDSYEKAVKTRVDLKELG*,2,,FALSE,FALSE,137.333333333333,125,133,154,55,50,63,-0.747346149579959,0.082862807461488,-0.787431204942326,0.0814350218986876,-0.770794599846012,0.0894839213158358,-0.768643320330352,0.0487186983237491,0.093859466496424,0.0117663701548676,0.0889243167174165,0.0113307583642862,0.0884706533173974,0.0117842678018055,0.0904911394049255,0.00671899876739369,missense,"E16G,A47E",-0.768643320330352,-0.733004243134326
NHERF3_PDZ1 binding UHMK1,1,MTSTFNPRECKLSKQGGQNYGFFLRIEKDTEGHLVRVVEKCSPAEKDGLQDGDRVLRINGVFVDKEEHMQVVDLVRKSGNSVTLLVLDGDSYEKAVKTRVDLKELG*,2,,FALSE,FALSE,1863.66666666667,1915,1657,2019,183,196,165,-1.19694822997452,0.0377825915704676,-1.15498960162478,0.0342675106412332,-1.28058269791755,0.044751334939123,-1.19988729745544,0.0220785391990158,0.0300167768460678,0.005365060289985,0.0377827405199594,0.00476793489789283,0.0213359169143673,0.00589336841363474,0.0310164848996971,0.00304494337427168,missense,"E16G,A47D",-1.19988729745544,-1.1871791524978
NHERF3_PDZ1 binding UHMK1,1,MTSTFNPRECKLSKQGGQNYGFFLRIEKDTEGHLVRVVEKCSPAEKGGLQDGDRVLRINGVFVDKEEHMQVVDLVRKSGNSVTLLVLDGDSYEKAVKTRVDLKELG*,2,,FALSE,FALSE,377.333333333333,408,331,393,1381,1058,1050,-0.145434744579753,0.0362079698850773,-0.160812767051339,0.033749514564297,-0.173522468648089,0.0449143378747524,-0.158271373924713,0.0216349921344854,0.179329807275796,0.00514146683265742,0.176111155264379,0.00469586162714804,0.167126289336624,0.00591483450740546,0.174670078840013,0.00298377194969754,missense,"E16G,A47G",-0.158271373924713,-0.0901764283904228
NHERF3_PDZ1 binding UHMK1,1,MTSTFNPRECKLSKQGGQNYGFFLRIEKDTEGHLVRVVEKCSPAEKVGLQDGDRVLRINGVFVDKEEHMQVVDLVRKSGNSVTLLVLDGDSYEKAVKTRVDLKELG*,2,,FALSE,FALSE,413.666666666667,405,316,520,305,255,337,-0.597918994158926,0.0426863018951712,-0.575830129567174,0.0423566846589381,-0.6262033963939,0.0454667557170081,-0.598780835888831,0.0250789878537613,0.115077854766577,0.00606137836778517,0.118366203006608,0.00589345158622018,0.107512079287668,0.00598758321684858,0.113917582697904,0.00345874775547443,missense,"E16G,A47V",-0.598780835888831,-0.554109504731742
NHERF3_PDZ1 binding UHMK1,1,MTSTFNPRECKLSKQGGQNYGFFLRIEKDTEGHLVRVVEKCSPAEK*GLQDGDRVLRINGVFVDKEEHMQVVDLVRKSGNSVTLLVLDGDSYEKAVKTRVDLKELG*,2,,FALSE,TRUE,132,78,131,187,0,4,6,,,-1.56432888144788,0.22049907582685,-1.49811005988935,0.203292561868634,-1.52853532164595,0.14946283351185,,,-0.0191721710223584,0.0306799419892183,-0.00731057789723519,0.0267718932736484,-0.0143087340699968,0.0206130423982971,stop,"E16G,A47*",-1.52853532164595,-1.5333026800524
NHERF3_PDZ1 binding UHMK1,1,MTSTFNPRECKLSKQGGQNYGFFLRIEKDTEGHLVRVVEKCSPAEKYGLQDGDRVLRINGVFVDKEEHMQVVDLVRKSGNSVTLLVLDGDSYEKAVKTRVDLKELG*,2,,FALSE,FALSE,153,148,152,159,81,93,57,-0.685061303259402,0.0741219354249849,-0.656033563286888,0.0653780512995794,-0.779235724459093,0.0994582865009652,-0.6903393057607,0.043977227124163,0.10270380304859,0.0105251819908577,0.107206806149139,0.00909661327929698,0.0873590293348288,0.0130978064662513,0.101290372460768,0.0060650827096627,missense,"E16G,A47Y",-0.6903393057607,-0.650536497249374
NHERF3_PDZ1 binding UHMK1,1,MTSTFNPRECKLSKQGGQNYGFFLRIEKDTEGHLVRVVEKCSPAEKWGLQDGDRVLRINGVFVDKEEHMQVVDLVRKSGNSVTLLVLDGDSYEKAVKTRVDLKELG*,2,,FALSE,FALSE,320.666666666667,362,283,317,62,85,66,-1.02301120573366,0.0648530575461247,-0.867491544075578,0.0582993726370137,-0.983281952808002,0.0757469208619784,-0.948420141568957,0.0376283228483858,0.0547155225626588,0.00920901794351213,0.0777848298463962,0.00811169554250622,0.0604878846257694,0.00997522222399255,0.0656973685968225,0.00518947885588624,missense,"E16G,A47W",-0.948420141568957,-0.922340502474161
NHERF3_PDZ1 binding UHMK1,1,MTSTFNPRECKLSKQGGQNYGFFLRIEKDTEGHLVRVVEKCSPAEKCGLQDGDRVLRINGVFVDKEEHMQVVDLVRKSGNSVTLLVLDGDSYEKAVKTRVDLKELG*,2,,FALSE,FALSE,209.666666666667,187,177,265,258,257,316,-0.422837738545997,0.0577739137258465,-0.399777055541935,0.0504558679034523,-0.427833794773892,0.0583396048818532,-0.415141213647373,0.0318430110474759,0.139939079287339,0.0082037922080982,0.142861988659512,0.007020360944774,0.133635660763014,0.00768282745402684,0.139244088494211,0.00439160238962702,missense,"E16G,A47C",-0.415141213647373,-0.360705044122046
NHERF3_PDZ1 binding UHMK1,1,MTSTFNPRECKLSKQGGQNYGFFLRIEKDTEGHLVRVVEKCSPAEKFGLQDGDRVLRINGVFVDKEEHMQVVDLVRKSGNSVTLLVLDGDSYEKAVKTRVDLKELG*,2,,FALSE,FALSE,258,225,250,299,134,153,117,-0.661047757127753,0.0596199543199399,-0.657495090017368,0.0501711721795257,-0.78528489465736,0.0682627888856491,-0.689316731592536,0.0334598503023801,0.106113683562804,0.00846592666403139,0.107003451304504,0.00698074876834246,0.0865624053095642,0.00898962599423151,0.101431399926851,0.00461458743098802,missense,"E16G,A47F",-0.689316731592536,-0.649459548805387
NHERF3_PDZ1 binding UHMK1,1,MTSTFNPRECKLSKQVGQNYGFFLRIEKDTEGHLVRVVEKCSPAEKKGLQDGDRVLRINGVFVDKEEHMQVVDLVRKSGNSVTLLVLDGDSYEKAVKTRVDLKELG*,2,,FALSE,FALSE,188.333333333333,171,187,207,20,17,35,-1.13517311390174,0.10684473266847,-1.22170535559282,0.112840145550913,-1.04436661612589,0.100312695233069,-1.12678115310182,0.0613702359533505,0.0387887326165763,0.0151717605544488,0.0285000011078732,0.0157004246234369,0.0524435564320998,0.0132103247953909,0.041098858006974,0.00846382505922194,missense,"E16V,A47K",-1.12678115310182,-1.11018566795787
NHERF3_PDZ1 binding UHMK1,1,MTSTFNPRECKLSKQVGQNYGFFLRIEKDTEGHLVRVVEKCSPAEKNGLQDGDRVLRINGVFVDKEEHMQVVDLVRKSGNSVTLLVLDGDSYEKAVKTRVDLKELG*,2,,FALSE,FALSE,1187.66666666667,1054,1207,1302,435,450,568,-0.767910376921404,0.032887183759052,-0.807437725369046,0.0266805337519886,-0.752838425550056,0.0352346835329995,-0.781750633639802,0.0178603852836347,0.0909393830686359,0.00466992115419218,0.0861406366326081,0.00371229323607313,0.090835328037592,0.00464010674274345,0.0886834551892102,0.00246320018462848,missense,"E16V,A47N",-0.781750633639802,-0.746808523657858
NHERF3_PDZ1 binding UHMK1,1,MTSTFNPRECKLSKQVGQNYGFFLRIEKDTEGHLVRVVEKCSPAEKTGLQDGDRVLRINGVFVDKEEHMQVVDLVRKSGNSVTLLVLDGDSYEKAVKTRVDLKELG*,2,,FALSE,FALSE,669,530,596,881,100,151,161,-0.985255262668064,0.0527696043051232,-0.924365646287787,0.0420058977572774,-1.02664577111688,0.047430897069908,-0.973499238035565,0.0270136722099041,0.0600767988127116,0.00749318923895443,0.0698714444953863,0.00584464357306562,0.0547772402960804,0.00624624384953898,0.0622386058620977,0.00372556813966936,missense,"E16V,A47T",-0.973499238035565,-0.948753152780778
NHERF3_PDZ1 binding UHMK1,1,MTSTFNPRECKLSKQVGQNYGFFLRIEKDTEGHLVRVVEKCSPAEKRGLQDGDRVLRINGVFVDKEEHMQVVDLVRKSGNSVTLLVLDGDSYEKAVKTRVDLKELG*,2,,FALSE,FALSE,688.333333333333,611,704,750,58,88,89,-1.17641626669191,0.0634044325775487,-1.11382034219522,0.0518546261775672,-1.16096172934971,0.0595767881248354,-1.14579356448475,0.0332892375986744,0.0329322788353249,0.00900331579416399,0.0435109753721981,0.00721498227162474,0.0370889763197476,0.00784575391546063,0.0384767771008261,0.00459105752182906,missense,"E16V,A47R",-1.14579356448475,-1.13020904376057
NHERF3_PDZ1 binding UHMK1,1,MTSTFNPRECKLSKQVGQNYGFFLRIEKDTEGHLVRVVEKCSPAEKSGLQDGDRVLRINGVFVDKEEHMQVVDLVRKSGNSVTLLVLDGDSYEKAVKTRVDLKELG*,2,,FALSE,FALSE,927,853,955,973,2523,2520,2565,-0.191766665378828,0.026340617279039,-0.219221215618652,0.0205059842102674,-0.196118051406051,0.0302119019189082,-0.206020616683316,0.0142638898534305,0.172750757557244,0.00374032044662404,0.167984283045048,0.00285317479741665,0.164150644165489,0.00397864932357733,0.168084781730738,0.00196719250802972,missense,"E16V,A47S",-0.206020616683316,-0.140464685507977
NHERF3_PDZ1 binding UHMK1,1,MTSTFNPRECKLSKQVGQNYGFFLRIEKDTEGHLVRVVEKCSPAEKMGLQDGDRVLRINGVFVDKEEHMQVVDLVRKSGNSVTLLVLDGDSYEKAVKTRVDLKELG*,2,,FALSE,FALSE,277,254,226,351,69,81,124,-0.890446538698745,0.0665952273050566,-0.815984569617862,0.0613403261842114,-0.817715992894379,0.062169942484386,-0.83896902417162,0.0365153351338425,0.0735394677025165,0.00945640292700712,0.084951440329806,0.00853480968967479,0.0822915067938097,0.00818725018624325,0.0807922284388409,0.00503598208073747,missense,"E16V,A47M",-0.83896902417162,-0.807069440243771
NHERF3_PDZ1 binding UHMK1,1,MTSTFNPRECKLSKQVGQNYGFFLRIEKDTEGHLVRVVEKCSPAEKIGLQDGDRVLRINGVFVDKEEHMQVVDLVRKSGNSVTLLVLDGDSYEKAVKTRVDLKELG*,2,,FALSE,FALSE,167.666666666667,180,143,180,27,20,15,-1.05723116770389,0.0963325151660512,-1.07294041980927,0.109912465165884,-1.27608366371328,0.136164722542571,-1.11083340903093,0.0639568074668642,0.049856349291052,0.0136790445088403,0.0491989522610891,0.0152930711502359,0.0219284012750545,0.0179317304383289,0.0432982778691991,0.00882054991865035,missense,"E16V,A47I",-1.11083340903093,-1.09338991983813
NHERF3_PDZ1 binding UHMK1,1,MTSTFNPRECKLSKQVGQNYGFFLRIEKDTEGHLVRVVEKCSPAEKQGLQDGDRVLRINGVFVDKEEHMQVVDLVRKSGNSVTLLVLDGDSYEKAVKTRVDLKELG*,2,,FALSE,FALSE,186.333333333333,143,132,284,46,59,82,-0.839093943205251,0.0847931521049711,-0.745825790027737,0.0783192411200262,-0.882553857467919,0.0726625576921275,-0.824904938631143,0.0451058501898762,0.0808314442297476,0.0120404756347265,0.0947132376515764,0.0108972328577416,0.0737529140656814,0.0095690379502473,0.0827318651011965,0.00622073582126651,missense,"E16V,A47Q",-0.824904938631143,-0.792257512160255
NHERF3_PDZ1 binding UHMK1,1,MTSTFNPRECKLSKQVGQNYGFFLRIEKDTEGHLVRVVEKCSPAEKHGLQDGDRVLRINGVFVDKEEHMQVVDLVRKSGNSVTLLVLDGDSYEKAVKTRVDLKELG*,2,,FALSE,FALSE,99.3333333333333,94,72,132,51,47,36,-0.711371019765971,0.0974669412858429,-0.639084100392415,0.0923727616499973,-0.895874426488579,0.108195829539033,-0.735046289305716,0.0569909322263378,0.098967870456277,0.0138401309847604,0.109565131400167,0.0128526206206471,0.0719987089492355,0.0142484662225105,0.0951246460011511,0.00785985702731135,missense,"E16V,A47H",-0.735046289305716,-0.697620726308838
NHERF3_PDZ1 binding UHMK1,1,MTSTFNPRECKLSKQVGQNYGFFLRIEKDTEGHLVRVVEKCSPAEKPGLQDGDRVLRINGVFVDKEEHMQVVDLVRKSGNSVTLLVLDGDSYEKAVKTRVDLKELG*,2,,FALSE,FALSE,2551.66666666667,2160,2385,3110,113,121,148,-1.36776213411503,0.0449100461931237,-1.40162181226345,0.0413281197287012,-1.45987242717888,0.0452330571713441,-1.40906253954624,0.0252374469369165,0.00576150858654834,0.00637714607275518,0.00346666963987516,0.00575033845854162,-0.00227500840786485,0.00595680711532664,0.00216825532595602,0.00348060150816149,missense,"E16V,A47P",-1.40906253954624,-1.40747706193415
NHERF3_PDZ1 binding UHMK1,1,MTSTFNPRECKLSKQVGQNYGFFLRIEKDTEGHLVRVVEKCSPAEKLGLQDGDRVLRINGVFVDKEEHMQVVDLVRKSGNSVTLLVLDGDSYEKAVKTRVDLKELG*,2,,FALSE,FALSE,1248.33333333333,1151,1145,1449,77,143,90,-1.28921944254192,0.0527640892063795,-1.1255312441653,0.0404475528101465,-1.37157230822053,0.0555944795521432,-1.23248857286607,0.0277994424864102,0.0169144300276706,0.00749240610481685,0.0418815363746155,0.00562781757323824,0.00935336273898993,0.00732131790505831,0.0265203071109588,0.00383393699394817,missense,"E16V,A47L",-1.23248857286607,-1.22151396548109
NHERF3_PDZ1 binding UHMK1,1,MTSTFNPRECKLSKQVGQNYGFFLRIEKDTEGHLVRVVEKCSPAEKEGLQDGDRVLRINGVFVDKEEHMQVVDLVRKSGNSVTLLVLDGDSYEKAVKTRVDLKELG*,2,,FALSE,FALSE,157,126,150,195,47,48,73,-0.796310982121698,0.0858387086494604,-0.853741660669583,0.0772620908199926,-0.799674782742374,0.0821078781421624,-0.81872125787352,0.047058566426176,0.0869065480290527,0.0121889427902236,0.0796979699521884,0.0107501424005263,0.084667380009619,0.0108129059437411,0.0835846822908581,0.00649004305721892,missense,"E16V,A47E",-0.81872125787352,-0.785745020863915
NHERF3_PDZ1 binding UHMK1,1,MTSTFNPRECKLSKQVGQNYGFFLRIEKDTEGHLVRVVEKCSPAEKGGLQDGDRVLRINGVFVDKEEHMQVVDLVRKSGNSVTLLVLDGDSYEKAVKTRVDLKELG*,2,,FALSE,FALSE,426.666666666667,451,428,401,1565,1276,1218,-0.135124534251307,0.0345109603514738,-0.181072162715715,0.0298626307900071,-0.138190637040356,0.0442450535495523,-0.156602726805491,0.0201137384705932,0.180793838664733,0.00490049452022402,0.173292290462389,0.00415504589689214,0.171779189650684,0.00582669548077662,0.174900208919901,0.00277396951563699,missense,"E16V,A47G",-0.156602726805491,-0.0884190527647165
NHERF3_PDZ1 binding UHMK1,1,MTSTFNPRECKLSKQVGQNYGFFLRIEKDTEGHLVRVVEKCSPAEKVGLQDGDRVLRINGVFVDKEEHMQVVDLVRKSGNSVTLLVLDGDSYEKAVKTRVDLKELG*,2,,FALSE,FALSE,430,424,371,495,229,218,269,-0.686526897317561,0.0435388630358311,-0.669076412713427,0.041687201598289,-0.680012702825491,0.0475825476630627,-0.678163288054545,0.0254440745197515,0.102495691318932,0.00618244052182,0.105392041791149,0.00580030062226963,0.100425853428375,0.00626621493681096,0.102969617817772,0.00350909837942746,missense,"E16V,A47V",-0.678163288054545,-0.63771303296596
NHERF3_PDZ1 binding UHMK1,1,MTSTFNPRECKLSKQVGQNYGFFLRIEKDTEGHLVRVVEKCSPAEK*GLQDGDRVLRINGVFVDKEEHMQVVDLVRKSGNSVTLLVLDGDSYEKAVKTRVDLKELG*,2,,FALSE,TRUE,140.666666666667,138,141,143,4,6,1,-1.50372465473116,0.216903634214353,-1.45653008352025,0.18213377814781,-1.90024833719735,0.475316167564361,-1.50967907447168,0.133837808222518,-0.0135449256722925,0.0307999273291368,-0.00417319266145114,0.0253418465673748,-0.0602687527678718,0.0625950777161021,-0.0117081904208285,0.0184581300284743,stop,"E16V,A47*",-1.50967907447168,-1.51344377232133
NHERF3_PDZ1 binding UHMK1,1,MTSTFNPRECKLSKQVGQNYGFFLRIEKDTEGHLVRVVEKCSPAEKYGLQDGDRVLRINGVFVDKEEHMQVVDLVRKSGNSVTLLVLDGDSYEKAVKTRVDLKELG*,2,,FALSE,FALSE,918.666666666667,880,923,953,458,511,365,-0.699807104244252,0.0333801275861768,-0.688114868710042,0.0272167877706353,-0.793626911106948,0.0405885622056121,-0.7142283570013,0.0187170745137387,0.100609925735799,0.00473991829420222,0.102743056876586,0.0037869068920346,0.0854638330252535,0.00534516681530955,0.0979957338238088,0.00258134976742023,missense,"E16V,A47Y",-0.7142283570013,-0.675695822961723
NHERF3_PDZ1 binding UHMK1,1,MTSTFNPRECKLSKQVGQNYGFFLRIEKDTEGHLVRVVEKCSPAEKWGLQDGDRVLRINGVFVDKEEHMQVVDLVRKSGNSVTLLVLDGDSYEKAVKTRVDLKELG*,2,,FALSE,FALSE,418.666666666667,382,369,505,41,52,56,-1.1657777506077,0.0740420008510575,-1.08354148230676,0.0677877998651277,-1.18602207916784,0.0737083183811443,-1.14151789633681,0.0413770993717791,0.0344429290531987,0.0105138314246168,0.0477239348206409,0.00943190242244821,0.033788742388096,0.00970675569701969,0.0390664523180264,0.00570648825282317,missense,"E16V,A47W",-1.14151789633681,-1.12570602158156
NHERF3_PDZ1 binding UHMK1,1,MTSTFNPRECKLSKQVGQNYGFFLRIEKDTEGHLVRVVEKCSPAEKCGLQDGDRVLRINGVFVDKEEHMQVVDLVRKSGNSVTLLVLDGDSYEKAVKTRVDLKELG*,2,,FALSE,FALSE,178.333333333333,207,148,180,233,172,174,-0.483129307029372,0.0563875903113221,-0.470750693194209,0.0575673470223874,-0.495998831975408,0.0718348015595432,-0.481596966068764,0.0351353648783312,0.13137778461575,0.00800693676777009,0.13298681309349,0.00800984249252342,0.1246589078303,0.00946002954071938,0.130078898660149,0.00484566463045986,missense,"E16V,A47C",-0.481596966068764,-0.430694509328913
NHERF3_PDZ1 binding UHMK1,1,MTSTFNPRECKLSKQVGQNYGFFLRIEKDTEGHLVRVVEKCSPAEKFGLQDGDRVLRINGVFVDKEEHMQVVDLVRKSGNSVTLLVLDGDSYEKAVKTRVDLKELG*,2,,FALSE,FALSE,271,239,249,325,123,112,115,-0.707729984676486,0.0612643419303719,-0.74110723864551,0.0570759006998646,-0.818964823793984,0.0659157460267401,-0.752340607837829,0.0352770353924126,0.0994848909136113,0.00869942675768214,0.0953697704834579,0.00794146331855511,0.0821270464355273,0.0086805405050733,0.0927395144418472,0.00486520300160359,missense,"E16V,A47F",-0.752340607837829,-0.715834651530911
NHERF3_PDZ1 binding UHMK1,1,MTSTFNPRECKLSKQVGQNYGFFLRIEKDTEGHLVRVVEKCSPAEKDGLQDGDRVLRINGVFVDKEEHMQVVDLVRKSGNSVTLLVLDGDSYEKAVKTRVDLKELG*,2,,FALSE,FALSE,69.3333333333333,49,51,108,6,3,9,-1.12699041769173,0.194377045907122,-1.36676138236035,0.26033219144475,-1.28044789658984,0.17528682308812,-1.24265360846393,0.116429675981778,0.0399506608135721,0.0276011921611015,0.00831710251872503,0.0362222676058873,0.0213536690973559,0.0230837767838474,0.0251184046791929,0.0160573019461866,missense,"E16V,A47D",-1.24265360846393,-1.2322195158568
NHERF3_PDZ1 binding UHMK1,1,MTSTFNPRECKLSKQVGQNYGFFLRIEKDTEGHLVRVVEKCSPAEKAGLQDGDRVLRINGVFVDKEEHMQVVDLVRKSGNSVTLLVLDGDSYEKAVKTRVDLKELG*,1,,FALSE,FALSE,159,117,141,219,310,357,651,-0.213955345398617,0.0685868945963451,-0.227628096453926,0.0527611113097156,-0.134917396260099,0.0612953799654995,-0.194712176346025,0.0345450785138843,0.169600004760435,0.00973921611295348,0.166814561061547,0.00734110938197255,0.17221024749177,0.00807207777559749,0.169644375876347,0.00476425577735849,missense,E16V,-0.194712176346025,-0.128554931082023
NHERF3_PDZ1 binding UHMK1,1,MTSTFNPRECKLSKQ*GQNYGFFLRIEKDTEGHLVRVVEKCSPAEKKGLQDGDRVLRINGVFVDKEEHMQVVDLVRKSGNSVTLLVLDGDSYEKAVKTRVDLKELG*,2,,FALSE,TRUE,63.6666666666667,53,56,82,3,2,5,-1.3561412957138,0.255651485338207,-1.51784826585419,0.313078948939759,-1.38055988160464,0.228080147705338,-1.4035225769633,0.149527531114955,0.00741164681294609,0.0363020527457885,-0.0127049212858688,0.043561379817573,0.00816977612265343,0.0300362065197005,0.00293229465883801,0.0206219651144302,stop,"E16*,A47K",-1.4035225769633,-1.40164251783047
NHERF3_PDZ1 binding UHMK1,1,MTSTFNPRECKLSKQ*GQNYGFFLRIEKDTEGHLVRVVEKCSPAEKNGLQDGDRVLRINGVFVDKEEHMQVVDLVRKSGNSVTLLVLDGDSYEKAVKTRVDLKELG*,2,,FALSE,TRUE,66.3333333333333,76,52,71,6,6,6,-1.25733626918096,0.185766588891838,-1.16276653004765,0.191992162611846,-1.27596548967905,0.214552320196604,-1.22957227876653,0.113351004915178,0.021441783504697,0.0263785226963782,0.036700669259691,0.0267135287947485,0.021943963785571,0.0282547072313881,0.0269225053866595,0.0156327095860986,stop,"E16*,A47N",-1.22957227876653,-1.21844260059579
NHERF3_PDZ1 binding UHMK1,1,MTSTFNPRECKLSKQ*GQNYGFFLRIEKDTEGHLVRVVEKCSPAEKTGLQDGDRVLRINGVFVDKEEHMQVVDLVRKSGNSVTLLVLDGDSYEKAVKTRVDLKELG*,2,,FALSE,TRUE,50.6666666666667,38,58,56,2,3,1,-1.37774894706254,0.311433303336981,-1.40570475470385,0.258905053521365,-1.77414030586624,0.479381203776261,-1.45016080237904,0.183865648472893,0.00434339904611997,0.0442229709308269,0.00289857457305054,0.0360236975731747,-0.043661402628184,0.0631304082496847,-0.00349977741746055,0.0253576780160645,stop,"E16*,A47T",-1.45016080237904,-1.45076068045914
NHERF3_PDZ1 binding UHMK1,1,MTSTFNPRECKLSKQ*GQNYGFFLRIEKDTEGHLVRVVEKCSPAEKRGLQDGDRVLRINGVFVDKEEHMQVVDLVRKSGNSVTLLVLDGDSYEKAVKTRVDLKELG*,2,,FALSE,TRUE,763.333333333333,688,748,854,18,21,86,-1.55372908359497,0.101598110719595,-1.58929097744154,0.096134204936213,-1.17890177375698,0.06162886224327,-1.35124077156868,0.0462066862926671,-0.0206454649542588,0.0144267496405741,-0.022645363162249,0.0133759827317312,0.0347264257680649,0.00811599454199101,0.0101426963750178,0.00637255671698509,stop,"E16*,A47R",-1.35124077156868,-1.34658068395917
NHERF3_PDZ1 binding UHMK1,1,MTSTFNPRECKLSKQ*GQNYGFFLRIEKDTEGHLVRVVEKCSPAEKSGLQDGDRVLRINGVFVDKEEHMQVVDLVRKSGNSVTLLVLDGDSYEKAVKTRVDLKELG*,2,,FALSE,TRUE,467.333333333333,470,357,575,39,50,29,-1.22274089197817,0.0761634660870897,-1.09315760609186,0.0686635212571288,-1.43643854106566,0.0946620680771403,-1.21540891416945,0.0448973797670984,0.0263542650665183,0.0108150756860961,0.0463859604151632,0.00955374910776678,0.000811034151898038,0.0124661854832725,0.028875834037551,0.00619198479626224,stop,"E16*,A47S",-1.21540891416945,-1.20352611439918
NHERF3_PDZ1 binding UHMK1,1,MTSTFNPRECKLSKQ*GQNYGFFLRIEKDTEGHLVRVVEKCSPAEKMGLQDGDRVLRINGVFVDKEEHMQVVDLVRKSGNSVTLLVLDGDSYEKAVKTRVDLKELG*,2,,FALSE,TRUE,89,83,98,86,5,6,6,-1.33764665411833,0.19915410984215,-1.35464837968552,0.184484190992657,-1.33739238090555,0.210692851089832,-1.34404974389988,0.113870631385995,0.0100378527738656,0.0282795266785403,0.0100024892623441,0.0256688798189212,0.0138545671006573,0.0277464481289907,0.0111344409762765,0.0157043734387271,stop,"E16*,A47M",-1.34404974389988,-1.33900728116875
NHERF3_PDZ1 binding UHMK1,1,MTSTFNPRECKLSKQ*GQNYGFFLRIEKDTEGHLVRVVEKCSPAEKIGLQDGDRVLRINGVFVDKEEHMQVVDLVRKSGNSVTLLVLDGDSYEKAVKTRVDLKELG*,2,,FALSE,TRUE,46.3333333333333,52,37,50,6,1,2,-1.14463764070719,0.193004893676686,-1.60223841587334,0.439626198915281,-1.51567538004304,0.349980049593329,-1.27894444090371,0.157752904399468,0.0374447867722912,0.0274063490035168,-0.0244468521639917,0.0611689923374227,-0.00962378046672219,0.0460893819699776,0.020113384700823,0.0217563606311728,stop,"E16*,A47I",-1.27894444090371,-1.27044007407524
NHERF3_PDZ1 binding UHMK1,1,MTSTFNPRECKLSKQ*GQNYGFFLRIEKDTEGHLVRVVEKCSPAEKQGLQDGDRVLRINGVFVDKEEHMQVVDLVRKSGNSVTLLVLDGDSYEKAVKTRVDLKELG*,2,,FALSE,TRUE,85,82,76,97,7,7,11,-1.234123347954,0.173308724565483,-1.23099571078224,0.174814895227004,-1.1817087943061,0.164417020943089,-1.21430678843516,0.0985292887458826,0.0247379767173045,0.0246095282887106,0.0272073537024286,0.0243235071362719,0.0343567651475915,0.0216523167232452,0.0290278327917258,0.0135885849255756,stop,"E16*,A47Q",-1.21430678843516,-1.20236538432054
NHERF3_PDZ1 binding UHMK1,1,MTSTFNPRECKLSKQ*GQNYGFFLRIEKDTEGHLVRVVEKCSPAEKHGLQDGDRVLRINGVFVDKEEHMQVVDLVRKSGNSVTLLVLDGDSYEKAVKTRVDLKELG*,2,,FALSE,TRUE,71,68,70,75,6,2,9,-1.22430512468818,0.18763816491804,-1.58541271594663,0.311287790009776,-1.16358456652091,0.182886038321227,-1.25215677625269,0.120718501321413,0.0261321468250759,0.0266442831379068,-0.0221057471242372,0.0433121603963156,0.0367435710763098,0.0240845284951455,0.0238077831959448,0.0166487917265391,stop,"E16*,A47H",-1.25215677625269,-1.24222800431825
NHERF3_PDZ1 binding UHMK1,1,MTSTFNPRECKLSKQ*GQNYGFFLRIEKDTEGHLVRVVEKCSPAEKPGLQDGDRVLRINGVFVDKEEHMQVVDLVRKSGNSVTLLVLDGDSYEKAVKTRVDLKELG*,2,,FALSE,TRUE,29.3333333333333,20,28,40,0,1,2,,,-1.51784826585419,0.442709251546951,-1.44416080176567,0.354720264589858,-1.47297160388061,0.276821276616311,,,-0.0127049212858688,0.0615979640940373,-0.000205921595973463,0.046713627780128,-0.00664571013827675,0.0381775761744164,stop,"E16*,A47P",-1.47297160388061,-1.47478442166835
NHERF3_PDZ1 binding UHMK1,1,MTSTFNPRECKLSKQ*GQNYGFFLRIEKDTEGHLVRVVEKCSPAEKLGLQDGDRVLRINGVFVDKEEHMQVVDLVRKSGNSVTLLVLDGDSYEKAVKTRVDLKELG*,2,,FALSE,TRUE,156.666666666667,142,172,156,6,2,5,-1.39235972603608,0.181438529303456,-1.84480445757571,0.307228092224696,-1.57140682495012,0.220092285985582,-1.53014465256838,0.127396284074001,0.00226869461695253,0.0257639459914688,-0.0581971618198334,0.042747299559267,-0.0169631355386639,0.0289842733870747,-0.0145306836059279,0.0175697525819668,stop,"E16*,A47L",-1.53014465256838,-1.53499758540668
NHERF3_PDZ1 binding UHMK1,1,MTSTFNPRECKLSKQ*GQNYGFFLRIEKDTEGHLVRVVEKCSPAEKEGLQDGDRVLRINGVFVDKEEHMQVVDLVRKSGNSVTLLVLDGDSYEKAVKTRVDLKELG*,2,,FALSE,TRUE,45.3333333333333,30,51,55,9,5,3,-0.860875389550521,0.184916484895986,-1.21209120632521,0.207696467181207,-1.41627479791703,0.291583082552399,-1.08948817529448,0.124816652912015,0.077738517884886,0.0262578094525025,0.0298377007816701,0.0288986044072529,0.00346642682642825,0.038399000409757,0.0462420880303791,0.0172139848953481,stop,"E16*,A47E",-1.08948817529448,-1.07090967637543
NHERF3_PDZ1 binding UHMK1,1,MTSTFNPRECKLSKQ*GQNYGFFLRIEKDTEGHLVRVVEKCSPAEKGGLQDGDRVLRINGVFVDKEEHMQVVDLVRKSGNSVTLLVLDGDSYEKAVKTRVDLKELG*,2,,FALSE,TRUE,186,141,221,196,51,73,56,-0.805333355851506,0.0817212015374999,-0.843510978823263,0.063150365491036,-0.883265320326029,0.0884928014428826,-0.842299158791666,0.0435115978546819,0.085625387129094,0.0116042641596191,0.081121453131781,0.00878665610092773,0.0736592204866817,0.0116537457836058,0.0803329556918835,0.0060008658361552,stop,"E16*,A47G",-0.842299158791666,-0.810576651171818
NHERF3_PDZ1 binding UHMK1,1,MTSTFNPRECKLSKQ*GQNYGFFLRIEKDTEGHLVRVVEKCSPAEKVGLQDGDRVLRINGVFVDKEEHMQVVDLVRKSGNSVTLLVLDGDSYEKAVKTRVDLKELG*,2,,FALSE,TRUE,140.333333333333,148,121,152,19,14,16,-1.09197589464331,0.113255044724227,-1.15885068996132,0.125995203117392,-1.20510668323028,0.134897196030637,-1.14521273081637,0.0714452233357951,0.0449226603342905,0.0160820133779644,0.0372455139318842,0.017530801469648,0.0312754631100307,0.0177648080276559,0.0385568822932093,0.00985330856623826,stop,"E16*,A47V",-1.14521273081637,-1.12959732488985
NHERF3_PDZ1 binding UHMK1,1,MTSTFNPRECKLSKQ*GQNYGFFLRIEKDTEGHLVRVVEKCSPAEK*GLQDGDRVLRINGVFVDKEEHMQVVDLVRKSGNSVTLLVLDGDSYEKAVKTRVDLKELG*,2,,FALSE,TRUE,68.6666666666667,32,76,98,3,3,1,-1.2063011758588,0.266360096328482,-1.48754452729251,0.256423758477284,-1.95348981803389,0.474018389881866,-1.43153895856545,0.172122913666294,0.0286886752926172,0.0378226563147012,-0.00848850025261694,0.0356784535501551,-0.0672802008483369,0.0624241714847609,-0.000931561312861734,0.0237381885098576,stop,"E16*,A47*",-1.43153895856545,-1.43114864023402
NHERF3_PDZ1 binding UHMK1,1,MTSTFNPRECKLSKQ*GQNYGFFLRIEKDTEGHLVRVVEKCSPAEKYGLQDGDRVLRINGVFVDKEEHMQVVDLVRKSGNSVTLLVLDGDSYEKAVKTRVDLKELG*,2,,FALSE,TRUE,56,59,63,46,12,11,4,-0.976296786842289,0.148612003102754,-1.03733954968297,0.147690165571698,-1.26680809898475,0.263195679682062,-1.04253705954326,0.0973308551482022,0.0613488863248139,0.0211026381018534,0.0541524089871308,0.0205494090853963,0.0231499138905802,0.0346606220206262,0.0527173121171121,0.0134233039525063,stop,"E16*,A47Y",-1.04253705954326,-1.02146198580597
NHERF3_PDZ1 binding UHMK1,1,MTSTFNPRECKLSKQ*GQNYGFFLRIEKDTEGHLVRVVEKCSPAEKWGLQDGDRVLRINGVFVDKEEHMQVVDLVRKSGNSVTLLVLDGDSYEKAVKTRVDLKELG*,2,,FALSE,TRUE,1321.66666666667,1173,1267,1525,41,37,68,-1.49930310311196,0.0694290286741548,-1.57879420792824,0.0727056307830075,-1.4808596603854,0.0633172134203513,-1.51545838247292,0.0393425979677571,-0.0129170732665604,0.00985879764275069,-0.0211848569059993,0.0101161627383137,-0.00503884768633878,0.00833833596513893,-0.0125052388780486,0.00542590168347263,stop,"E16*,A47W",-1.51545838247292,-1.51953038877716
NHERF3_PDZ1 binding UHMK1,1,MTSTFNPRECKLSKQ*GQNYGFFLRIEKDTEGHLVRVVEKCSPAEKCGLQDGDRVLRINGVFVDKEEHMQVVDLVRKSGNSVTLLVLDGDSYEKAVKTRVDLKELG*,2,,FALSE,TRUE,97.6666666666667,84,58,151,16,19,16,-0.995777487617569,0.127570994223805,-0.846816700019024,0.123160915520319,-1.20346197163147,0.135612668744162,-1.00387950757635,0.0741765076251969,0.0585826617275519,0.0181148525502157,0.080661499573526,0.0171364425421428,0.0314920575736175,0.0178590296703497,0.0580487362510264,0.0102299913678177,stop,"E16*,A47C",-1.00387950757635,-0.980748860308356
NHERF3_PDZ1 binding UHMK1,1,MTSTFNPRECKLSKQ*GQNYGFFLRIEKDTEGHLVRVVEKCSPAEKFGLQDGDRVLRINGVFVDKEEHMQVVDLVRKSGNSVTLLVLDGDSYEKAVKTRVDLKELG*,2,,FALSE,TRUE,535.666666666667,480,476,651,21,30,55,-1.43263711143651,0.096520514668905,-1.34587139743871,0.0828370634622777,-1.27604755007377,0.0731659459980867,-1.33739204223547,0.0476800351857257,-0.00345062192577966,0.0137057401013175,0.0112237066536771,0.0115258365235761,0.0219331571327891,0.00963532988871504,0.0120526323651273,0.00657575240441123,stop,"E16*,A47F",-1.33739204223547,-1.3319955634164
NHERF3_PDZ1 binding UHMK1,1,MTSTFNPRECKLSKQYGQNYGFFLRIEKDTEGHLVRVVEKCSPAEKKGLQDGDRVLRINGVFVDKEEHMQVVDLVRKSGNSVTLLVLDGDSYEKAVKTRVDLKELG*,2,,FALSE,FALSE,52.3333333333333,42,48,67,8,5,3,-0.995777487617569,0.179583867351596,-1.19373499925148,0.208618231748349,-1.47952590519654,0.287828261355967,-1.15303502627617,0.12304001749466,0.0585826617275519,0.0255005873181837,0.0323917585075451,0.0290268574774375,-0.00486320352483513,0.0379045225429403,0.0374780769194833,0.0169689616991208,missense,"E16Y,A47K",-1.15303502627617,-1.13783556245354
NHERF3_PDZ1 binding UHMK1,1,MTSTFNPRECKLSKQYGQNYGFFLRIEKDTEGHLVRVVEKCSPAEKNGLQDGDRVLRINGVFVDKEEHMQVVDLVRKSGNSVTLLVLDGDSYEKAVKTRVDLKELG*,2,,FALSE,FALSE,47,45,54,42,10,6,7,-0.949998712122254,0.165206449213311,-1.17419372340122,0.191410448312432,-1.05830332637955,0.21760327408687,-1.04883770423561,0.108432006629651,0.065083165804303,0.0234590197093987,0.0351107050937534,0.0266325898570528,0.0506082107801622,0.0286564917884926,0.0518483639436532,0.0149543100279323,missense,"E16Y,A47N",-1.04883770423561,-1.02809766046781
NHERF3_PDZ1 binding UHMK1,1,MTSTFNPRECKLSKQYGQNYGFFLRIEKDTEGHLVRVVEKCSPAEKTGLQDGDRVLRINGVFVDKEEHMQVVDLVRKSGNSVTLLVLDGDSYEKAVKTRVDLKELG*,2,,FALSE,FALSE,69,69,81,57,24,13,10,-0.816962272860913,0.117390287755256,-1.05986834678304,0.134919374707139,-1.03952243258873,0.18446129395604,-0.943706337861734,0.0798364035558676,0.0839741017548142,0.0166692104772907,0.0510177827510567,0.0187724985862847,0.0530814940106452,0.0242919762017723,0.0663474689153512,0.0110105712086221,missense,"E16Y,A47T",-0.943706337861734,-0.917376047351199
NHERF3_PDZ1 binding UHMK1,1,MTSTFNPRECKLSKQYGQNYGFFLRIEKDTEGHLVRVVEKCSPAEKRGLQDGDRVLRINGVFVDKEEHMQVVDLVRKSGNSVTLLVLDGDSYEKAVKTRVDLKELG*,2,,FALSE,FALSE,1181.66666666667,988,1283,1274,74,64,68,-1.27246908183649,0.0546076559743323,-1.40982845555122,0.0563295011486947,-1.4142754910189,0.0632298364977452,-1.35991819091454,0.0333217090992958,0.0192929512282623,0.0077541892818716,0.00232480843682614,0.00783761029856036,0.00372971846093811,0.008326829171063,0.0089459573016227,0.00459553580183565,missense,"E16Y,A47R",-1.35991819091454,-1.35571951569703
NHERF3_PDZ1 binding UHMK1,1,MTSTFNPRECKLSKQYGQNYGFFLRIEKDTEGHLVRVVEKCSPAEKSGLQDGDRVLRINGVFVDKEEHMQVVDLVRKSGNSVTLLVLDGDSYEKAVKTRVDLKELG*,2,,FALSE,FALSE,235.333333333333,260,220,226,431,206,270,-0.354373725895188,0.047326269650891,-0.535768127446323,0.0495725119050556,-0.441404637350954,0.0636246571066819,-0.44098863910599,0.0301452231292468,0.149660846384252,0.00672024547346251,0.123940375580487,0.00689745199068876,0.131848496757764,0.00837882367153823,0.135679362305456,0.00415745338067625,missense,"E16Y,A47S",-0.44098863910599,-0.387926878484133
NHERF3_PDZ1 binding UHMK1,1,MTSTFNPRECKLSKQYGQNYGFFLRIEKDTEGHLVRVVEKCSPAEKMGLQDGDRVLRINGVFVDKEEHMQVVDLVRKSGNSVTLLVLDGDSYEKAVKTRVDLKELG*,2,,FALSE,FALSE,44.6666666666667,29,48,57,9,9,13,-0.850807503214613,0.186314322025775,-1.01576219855039,0.164615354698643,-0.957780197152112,0.169777115784942,-0.948398728286356,0.0997989001325578,0.0791681397011693,0.0264562998197636,0.057154652323282,0.0229043569173726,0.063846247934464,0.0223581954121834,0.0657003217918863,0.0137636823242264,missense,"E16Y,A47M",-0.948398728286356,-0.922317950563409
NHERF3_PDZ1 binding UHMK1,1,MTSTFNPRECKLSKQYGQNYGFFLRIEKDTEGHLVRVVEKCSPAEKIGLQDGDRVLRINGVFVDKEEHMQVVDLVRKSGNSVTLLVLDGDSYEKAVKTRVDLKELG*,2,,FALSE,FALSE,58,84,44,46,11,6,8,-1.10705177664935,0.145235021121593,-1.11218511149673,0.194822660090775,-1.04466352877446,0.205143819373143,-1.09323649302607,0.101265102573757,0.0427819121080543,0.0206231127126716,0.0437384991510648,0.0271073603703619,0.0524044555733864,0.0270156880680924,0.0457251419073321,0.013965892414687,missense,"E16Y,A47I",-1.09323649302607,-1.07485730684986
NHERF3_PDZ1 binding UHMK1,1,MTSTFNPRECKLSKQYGQNYGFFLRIEKDTEGHLVRVVEKCSPAEKQGLQDGDRVLRINGVFVDKEEHMQVVDLVRKSGNSVTLLVLDGDSYEKAVKTRVDLKELG*,2,,FALSE,FALSE,89,98,84,85,11,13,22,-1.15283055214466,0.142567251709544,-1.07386385707475,0.134110742128486,-0.91724081716081,0.134605980334671,-1.04411759456103,0.0790592612697544,0.0362814080313032,0.0202442942372707,0.0490704664539281,0.0186599865473538,0.0691849378724084,0.0177264574089203,0.0524993339444268,0.0109033922764638,missense,"E16Y,A47Q",-1.04411759456103,-1.0231265640645
NHERF3_PDZ1 binding UHMK1,1,MTSTFNPRECKLSKQYGQNYGFFLRIEKDTEGHLVRVVEKCSPAEKHGLQDGDRVLRINGVFVDKEEHMQVVDLVRKSGNSVTLLVLDGDSYEKAVKTRVDLKELG*,2,,FALSE,FALSE,64.6666666666667,55,55,84,14,24,11,-0.909669157483865,0.143606053563107,-0.760000858910227,0.115918888802859,-1.135592599084,0.167627197434884,-0.890122922619116,0.0794303480672519,0.0708098902853291,0.0203918022387618,0.092740937815955,0.0161287967788086,0.0404298739978332,0.0220750695364221,0.073737381071366,0.0109545704035643,missense,"E16Y,A47H",-0.890122922619116,-0.860943391935486
```
