## Supplementary table 4 for "The evolution of allostery in a protein family" (part 155 of 207)

```
NHERF3_PDZ1 binding UHMK1,1,MTSTFNPRECKLSKQYGQNYGFFLRIEKDTEGHLVRVVEKCSPAEKPGLQDGDRVLRINGVFVDKEEHMQVVDLVRKSGNSVTLLVLDGDSYEKAVKTRVDLKELG*,2,,FALSE,FALSE,49.3333333333333,60,43,45,1,14,0,-1.71924124269499,0.421243769110885,-0.848675420932096,0.143265228150862,,,-0.938932464553012,0.135635457185904,-0.0441478949196848,0.0598158602711341,0.0804028796696859,0.0199337293013967,,,0.0670058536830197,0.0187060512904286,missense,"E16Y,A47P",-0.938932464553012,-0.912348328490623
NHERF3_PDZ1 binding UHMK1,1,MTSTFNPRECKLSKQYGQNYGFFLRIEKDTEGHLVRVVEKCSPAEKLGLQDGDRVLRINGVFVDKEEHMQVVDLVRKSGNSVTLLVLDGDSYEKAVKTRVDLKELG*,2,,FALSE,FALSE,217.333333333333,161,202,289,4,16,13,-1.51998531339989,0.216973402028438,-1.24942866067482,0.115862988693812,-1.45330462847825,0.140206977153886,-1.35937273327871,0.0825900328500502,-0.0158539100613038,0.0308098342337007,0.0246426180849486,0.0161210189135439,-0.00141008544049262,0.0184640608297821,0.00902118363789414,0.011390335702955,missense,"E16Y,A47L",-1.35937273327871,-1.35514505394115
NHERF3_PDZ1 binding UHMK1,1,MTSTFNPRECKLSKQYGQNYGFFLRIEKDTEGHLVRVVEKCSPAEKEGLQDGDRVLRINGVFVDKEEHMQVVDLVRKSGNSVTLLVLDGDSYEKAVKTRVDLKELG*,2,,FALSE,FALSE,50.3333333333333,31,60,60,6,24,8,-0.991025798976507,0.207682929616836,-0.786346571360649,0.113854035866477,-1.12981790465692,0.196710812072471,-0.894308419116691,0.0890264266536238,0.0592573929987243,0.029490603801407,0.0890752311611195,0.0158414959451569,0.0411903519094135,0.0259051330662061,0.0731601418023434,0.0122780056022057,missense,"E16Y,A47E",-0.894308419116691,-0.865351447684114
NHERF3_PDZ1 binding UHMK1,1,MTSTFNPRECKLSKQYGQNYGFFLRIEKDTEGHLVRVVEKCSPAEKDGLQDGDRVLRINGVFVDKEEHMQVVDLVRKSGNSVTLLVLDGDSYEKAVKTRVDLKELG*,2,,FALSE,FALSE,129.333333333333,89,109,190,23,11,4,-0.905174838428362,0.112897663493684,-1.20333009787251,0.140409347601776,-1.72138112289319,0.24138060387374,-1.10424155598114,0.08266350362501,0.0714480755366036,0.0160312658837171,0.0310567095148446,0.0195363659598701,-0.0367134690551296,0.0317877629453674,0.0442073878011195,0.0114004683637891,missense,"E16Y,A47D",-1.10424155598114,-1.08644755212929
NHERF3_PDZ1 binding UHMK1,1,MTSTFNPRECKLSKQYGQNYGFFLRIEKDTEGHLVRVVEKCSPAEKGGLQDGDRVLRINGVFVDKEEHMQVVDLVRKSGNSVTLLVLDGDSYEKAVKTRVDLKELG*,2,,FALSE,FALSE,452.666666666667,335,495,528,1161,1540,1555,-0.143415662565543,0.0409049414221114,-0.165266435096703,0.027846739177436,-0.140504440007679,0.0401548650542887,-0.153933608766931,0.0199703481294507,0.179616513303265,0.00580842837312063,0.175491477940297,0.00387455747534973,0.171474481571215,0.00528805260640003,0.175268318114689,0.00275419395597424,missense,"E16Y,A47G",-0.153933608766931,-0.085608007260209
NHERF3_PDZ1 binding UHMK1,1,MTSTFNPRECKLSKQYGQNYGFFLRIEKDTEGHLVRVVEKCSPAEKVGLQDGDRVLRINGVFVDKEEHMQVVDLVRKSGNSVTLLVLDGDSYEKAVKTRVDLKELG*,2,,FALSE,FALSE,1310.66666666667,1340,1139,1453,526,403,397,-0.778799335429553,0.0302060331377415,-0.823564367207663,0.0277972255441805,-0.893943193250557,0.036257814478215,-0.82498379155022,0.0178149753547611,0.0893931704753995,0.00428920257105758,0.0838967975859619,0.00386766821565439,0.0722530358643946,0.0047748443456272,0.082720990166432,0.0024569375120484,missense,"E16Y,A47V",-0.82498379155022,-0.792340557998051
NHERF3_PDZ1 binding UHMK1,1,MTSTFNPRECKLSKQYGQNYGFFLRIEKDTEGHLVRVVEKCSPAEK*GLQDGDRVLRINGVFVDKEEHMQVVDLVRKSGNSVTLLVLDGDSYEKAVKTRVDLKELG*,2,,FALSE,TRUE,87,67,84,110,3,1,2,-1.42575225883485,0.252146337314167,-1.85049124259043,0.434207186726455,-1.76836561143916,0.339408046498934,-1.60166408122108,0.183452220689206,-0.00247298519520495,0.0358043280082139,-0.0589884133645506,0.0604149983400846,-0.0429009247166037,0.0446971394996666,-0.0243942261367425,0.0253006604670623,stop,"E16Y,A47*",-1.60166408122108,-1.6103199823538
NHERF3_PDZ1 binding UHMK1,1,MTSTFNPRECKLSKQYGQNYGFFLRIEKDTEGHLVRVVEKCSPAEKYGLQDGDRVLRINGVFVDKEEHMQVVDLVRKSGNSVTLLVLDGDSYEKAVKTRVDLKELG*,2,,FALSE,FALSE,54.6666666666667,38,62,64,11,15,16,-0.871482738713016,0.166130136366216,-0.938584728811441,0.131960057812084,-0.928357083067712,0.156221736239271,-0.917413525756504,0.0861830166919611,0.0762322933140392,0.023590181629702,0.0678930206615005,0.0183607432520388,0.0677210206403879,0.0205730677560373,0.069973620233114,0.0118858590817743,missense,"E16Y,A47Y",-0.917413525756504,-0.889685143389102
NHERF3_PDZ1 binding UHMK1,1,MTSTFNPRECKLSKQYGQNYGFFLRIEKDTEGHLVRVVEKCSPAEKWGLQDGDRVLRINGVFVDKEEHMQVVDLVRKSGNSVTLLVLDGDSYEKAVKTRVDLKELG*,2,,FALSE,FALSE,115,85,95,165,10,16,11,-1.13887097010933,0.150239856499447,-1.0482545487633,0.122021327704046,-1.35196247486721,0.155545740709417,-1.15668148170713,0.0808988548333484,0.0382636436623045,0.0213337903667853,0.0526337108368498,0.016977881840862,0.0119358102266071,0.0204840449211025,0.0369751790509251,0.0111570982930769,missense,"E16Y,A47W",-1.15668148170713,-1.14167591420963
NHERF3_PDZ1 binding UHMK1,1,MTSTFNPRECKLSKQYGQNYGFFLRIEKDTEGHLVRVVEKCSPAEKCGLQDGDRVLRINGVFVDKEEHMQVVDLVRKSGNSVTLLVLDGDSYEKAVKTRVDLKELG*,2,,FALSE,FALSE,136.333333333333,110,127,172,108,71,159,-0.508775744755575,0.0772860133590172,-0.684979247673318,0.0715073310285598,-0.509255093748452,0.0749971009205438,-0.572656251988484,0.0430022425112588,0.127736036421538,0.0109744753869085,0.103179342929696,0.00994943293768174,0.122913171428862,0.00987647734487831,0.11752053296268,0.00593061851752032,missense,"E16Y,A47C",-0.572656251988484,-0.52659577432744
NHERF3_PDZ1 binding UHMK1,1,MTSTFNPRECKLSKQYGQNYGFFLRIEKDTEGHLVRVVEKCSPAEKFGLQDGDRVLRINGVFVDKEEHMQVVDLVRKSGNSVTLLVLDGDSYEKAVKTRVDLKELG*,2,,FALSE,FALSE,111.333333333333,83,119,132,25,30,33,-0.859685110584875,0.111904336543249,-0.926122694759769,0.0939974487180449,-0.928357083067712,0.109657096261473,-0.90758666704108,0.0601713934899662,0.0779075353648193,0.0158902152369712,0.0696269711569356,0.0130786773730912,0.0677210206403879,0.014440902563407,0.071328883281349,0.00829848769777911,missense,"E16Y,A47F",-0.90758666704108,-0.879335752085926
NHERF3_PDZ1 binding UHMK1,1,MTSTFNPRECKLSKQWGQNYGFFLRIEKDTEGHLVRVVEKCSPAEKKGLQDGDRVLRINGVFVDKEEHMQVVDLVRKSGNSVTLLVLDGDSYEKAVKTRVDLKELG*,2,,FALSE,FALSE,104.333333333333,130,87,96,13,20,20,-1.18713489989254,0.129688457638934,-0.954054501386535,0.113502272146657,-0.98678874810218,0.134932639986561,-1.03559451966995,0.0721680709850579,0.0314102521305034,0.0184155285602987,0.0657405775122013,0.0157925520188501,0.060026069650911,0.0177694756937842,0.0536747867306857,0.00995299949870396,missense,"E16W,A47K",-1.03559451966995,-1.01415028388092
NHERF3_PDZ1 binding UHMK1,1,MTSTFNPRECKLSKQWGQNYGFFLRIEKDTEGHLVRVVEKCSPAEKNGLQDGDRVLRINGVFVDKEEHMQVVDLVRKSGNSVTLLVLDGDSYEKAVKTRVDLKELG*,2,,FALSE,FALSE,60.3333333333333,56,58,67,32,38,46,-0.66951797727555,0.116879792289498,-0.636942348679553,0.101520611930596,-0.604587421960464,0.122768784453957,-0.63794805167602,0.0650151789260833,0.104910927481934,0.0165967210360504,0.109863131825155,0.0141254400865899,0.110358718413166,0.0161675998596581,0.108515868702025,0.0089665143383621,missense,"E16W,A47N",-0.63794805167602,-0.595359394872251
NHERF3_PDZ1 binding UHMK1,1,MTSTFNPRECKLSKQWGQNYGFFLRIEKDTEGHLVRVVEKCSPAEKTGLQDGDRVLRINGVFVDKEEHMQVVDLVRKSGNSVTLLVLDGDSYEKAVKTRVDLKELG*,2,,FALSE,FALSE,955,792,994,1079,149,142,147,-0.994139369469736,0.0444165147086043,-1.09450680146036,0.0407891086648263,-1.11598594177078,0.0501784825260386,-1.06637288764932,0.0257761263623715,0.0588152715687495,0.00630706548644828,0.0461982352036969,0.00567534119105096,0.0430119032281098,0.00660807737613545,0.0494300137044958,0.00355489303318542,missense,"E16W,A47T",-1.06637288764932,-1.04656525830115
NHERF3_PDZ1 binding UHMK1,1,MTSTFNPRECKLSKQWGQNYGFFLRIEKDTEGHLVRVVEKCSPAEKRGLQDGDRVLRINGVFVDKEEHMQVVDLVRKSGNSVTLLVLDGDSYEKAVKTRVDLKELG*,2,,FALSE,FALSE,342,297,331,398,75,72,47,-0.911751449253116,0.062424241934231,-0.960557475206087,0.0603377090863986,-1.1588655994413,0.0813155274847945,-0.986148128252255,0.0382769956803918,0.070514208585927,0.00886413047948618,0.0648357625655032,0.00839530690816448,0.0373650187173638,0.0107085601327612,0.0604941446860197,0.00527894003010988,missense,"E16W,A47R",-0.986148128252255,-0.962074634059222
NHERF3_PDZ1 binding UHMK1,1,MTSTFNPRECKLSKQWGQNYGFFLRIEKDTEGHLVRVVEKCSPAEKSGLQDGDRVLRINGVFVDKEEHMQVVDLVRKSGNSVTLLVLDGDSYEKAVKTRVDLKELG*,2,,FALSE,FALSE,288,302,250,312,805,567,609,-0.214926452551055,0.0425718559761769,-0.262910510218488,0.0399953461254469,-0.274802556823572,0.0513964780871907,-0.24878350934403,0.0253553243640914,0.169462109285183,0.00604512725239512,0.161905413921237,0.00556489814919215,0.15378856715704,0.00676847698382996,0.162187172948825,0.0034968584755096,missense,"E16W,A47S",-0.24878350934403,-0.185501448752247
NHERF3_PDZ1 binding UHMK1,1,MTSTFNPRECKLSKQWGQNYGFFLRIEKDTEGHLVRVVEKCSPAEKMGLQDGDRVLRINGVFVDKEEHMQVVDLVRKSGNSVTLLVLDGDSYEKAVKTRVDLKELG*,2,,FALSE,FALSE,201,172,238,193,58,65,63,-0.826152768206208,0.0764700442815848,-0.901886988659273,0.0648349634507676,-0.842870768398657,0.0853605455972467,-0.863342743074821,0.0427904541375311,0.0826690678867595,0.0108586092402726,0.072999094393474,0.00902104877348616,0.078978837806155,0.0112412544537001,0.0774307472642183,0.00590140990006981,missense,"E16W,A47M",-0.863342743074821,-0.832739205297675
NHERF3_PDZ1 binding UHMK1,1,MTSTFNPRECKLSKQWGQNYGFFLRIEKDTEGHLVRVVEKCSPAEKIGLQDGDRVLRINGVFVDKEEHMQVVDLVRKSGNSVTLLVLDGDSYEKAVKTRVDLKELG*,2,,FALSE,FALSE,106.666666666667,97,107,116,32,32,19,-0.832663514675642,0.101258691310844,-0.874397024078785,0.0935184850114336,-1.06387715156169,0.132587059650529,-0.899357692105059,0.06099872805155,0.081744553556498,0.0143785526928304,0.0768240107358777,0.0130120350133503,0.0498741856317226,0.0174605828063918,0.0724637755168643,0.00841258885587171,missense,"E16W,A47I",-0.899357692105059,-0.870669210304549
NHERF3_PDZ1 binding UHMK1,1,MTSTFNPRECKLSKQWGQNYGFFLRIEKDTEGHLVRVVEKCSPAEKQGLQDGDRVLRINGVFVDKEEHMQVVDLVRKSGNSVTLLVLDGDSYEKAVKTRVDLKELG*,2,,FALSE,FALSE,63.3333333333333,57,65,68,58,57,37,-0.498161624944127,0.105561630805186,-0.548674300058494,0.0900238356434455,-0.679112980249606,0.126789879145922,-0.561680209696387,0.060265290778473,0.129243222412401,0.0149895623894058,0.122144628248851,0.0125257942457622,0.100544339203536,0.0166971436705433,0.119034284708291,0.00831143746424345,missense,"E16W,A47Q",-0.561680209696387,-0.515036092853356
NHERF3_PDZ1 binding UHMK1,1,MTSTFNPRECKLSKQWGQNYGFFLRIEKDTEGHLVRVVEKCSPAEKHGLQDGDRVLRINGVFVDKEEHMQVVDLVRKSGNSVTLLVLDGDSYEKAVKTRVDLKELG*,2,,FALSE,FALSE,59.3333333333333,46,57,75,57,33,35,-0.439652322946037,0.11440526686012,-0.674392834385047,0.105535990529403,-0.72832382227898,0.124477329871642,-0.611746220475448,0.0658343494562949,0.137551438437214,0.0162453428598617,0.104652322099065,0.0146841344122427,0.0940636918123727,0.0163926006917349,0.112129472463977,0.00907948956085679,missense,"E16W,A47H",-0.611746220475448,-0.567764309626052
NHERF3_PDZ1 binding UHMK1,1,MTSTFNPRECKLSKQWGQNYGFFLRIEKDTEGHLVRVVEKCSPAEKPGLQDGDRVLRINGVFVDKEEHMQVVDLVRKSGNSVTLLVLDGDSYEKAVKTRVDLKELG*,2,,FALSE,FALSE,148,100,187,157,5,9,25,-1.33315659128647,0.201415089146469,-1.41961777489596,0.149402618802247,-1.00110540238555,0.122254913107173,-1.19863588255196,0.0856370071647642,0.0106754336490109,0.0286005816876827,0.000962735836366246,0.0207876775025107,0.0581406886168639,0.0160999273942909,0.0311890727454998,0.011810556631864,missense,"E16W,A47P",-1.19863588255196,-1.18586119495982
NHERF3_PDZ1 binding UHMK1,1,MTSTFNPRECKLSKQWGQNYGFFLRIEKDTEGHLVRVVEKCSPAEKLGLQDGDRVLRINGVFVDKEEHMQVVDLVRKSGNSVTLLVLDGDSYEKAVKTRVDLKELG*,2,,FALSE,FALSE,203.333333333333,186,207,217,49,44,28,-0.899495267550155,0.077913497240888,-0.975831209674574,0.0759451849138945,-1.1368724121898,0.105849112262265,-0.980039856388079,0.0483727506090842,0.0722545644225232,0.0110635769735731,0.0627105958921523,0.010566909901012,0.040261333547736,0.0139394236097381,0.0613365619208475,0.00667128767599774,missense,"E16W,A47L",-0.980039856388079,-0.955641561442709
NHERF3_PDZ1 binding UHMK1,1,MTSTFNPRECKLSKQWGQNYGFFLRIEKDTEGHLVRVVEKCSPAEKEGLQDGDRVLRINGVFVDKEEHMQVVDLVRKSGNSVTLLVLDGDSYEKAVKTRVDLKELG*,2,,FALSE,FALSE,655,530,620,815,120,163,190,-0.944447630792929,0.0506329367819678,-0.913418807890552,0.0410359045986326,-0.950749398092372,0.0483413808734722,-0.933306294746974,0.0266139651043764,0.0658714094045573,0.00718978627994878,0.0713945727249858,0.00570968004215027,0.0647721440928166,0.00636614678643127,0.0677817822133903,0.00367044286658607,missense,"E16W,A47E",-0.933306294746974,-0.906422993187958
NHERF3_PDZ1 binding UHMK1,1,MTSTFNPRECKLSKQWGQNYGFFLRIEKDTEGHLVRVVEKCSPAEKDGLQDGDRVLRINGVFVDKEEHMQVVDLVRKSGNSVTLLVLDGDSYEKAVKTRVDLKELG*,2,,FALSE,FALSE,103,100,99,110,21,8,14,-0.966798647246642,0.113535336650199,-1.27061663634756,0.162184140193052,-1.14472695885093,0.148262919921872,-1.08874929012274,0.0787896732931045,0.0626976051250661,0.0161218143291203,0.0216945519215363,0.0225660810324729,0.0392269568691619,0.0195249596547106,0.0463439907644221,0.0108662122748394,missense,"E16W,A47D",-1.08874929012274,-1.07013150178354
NHERF3_PDZ1 binding UHMK1,1,MTSTFNPRECKLSKQWGQNYGFFLRIEKDTEGHLVRVVEKCSPAEKAGLQDGDRVLRINGVFVDKEEHMQVVDLVRKSGNSVTLLVLDGDSYEKAVKTRVDLKELG*,1,,FALSE,FALSE,144.666666666667,150,130,154,592,484,446,-0.0956191497612064,0.0599551106789177,-0.110882022946808,0.0532526872340342,-0.143272989808134,0.0720991903543245,-0.113293413268002,0.0348537255907507,0.186403532461759,0.00851351826634735,0.18305845119685,0.00740950658855872,0.17110988721961,0.00949484728580348,0.180873176882659,0.00480682258230972,missense,E16W,-0.113293413268002,-0.0428068133043195
NHERF3_PDZ1 binding UHMK1,1,MTSTFNPRECKLSKQWGQNYGFFLRIEKDTEGHLVRVVEKCSPAEKGGLQDGDRVLRINGVFVDKEEHMQVVDLVRKSGNSVTLLVLDGDSYEKAVKTRVDLKELG*,2,,FALSE,FALSE,1937.33333333333,1903,1820,2089,9056,8909,8829,-0.0384354916206843,0.0227378811294331,-0.0298628245101898,0.0152392228552797,-0.037297738817476,0.0255554498787129,-0.03346134796514,0.0113435854040751,0.194523509434582,0.00322873837011417,0.194331352449282,0.00212036477435349,0.185065922222029,0.003365434379026,0.191883149784726,0.00156444114826959,missense,"E16W,A47G",-0.03346134796514,0.041270235759509
NHERF3_PDZ1 binding UHMK1,1,MTSTFNPRECKLSKQWGQNYGFFLRIEKDTEGHLVRVVEKCSPAEKVGLQDGDRVLRINGVFVDKEEHMQVVDLVRKSGNSVTLLVLDGDSYEKAVKTRVDLKELG*,2,,FALSE,FALSE,1742.33333333333,1718,1862,1647,555,494,412,-0.835508389150966,0.0272004841553152,-0.887823351383093,0.0249039110969173,-0.920223082142039,0.0349748690333857,-0.876128976405016,0.0162618476243355,0.0813405864795152,0.00386242000202321,0.0749558897867092,0.00346509637236781,0.0687921990576809,0.0046058913932458,0.0756673445268485,0.00224273919260669,missense,"E16W,A47V",-0.876128976405016,-0.846205332761195
NHERF3_PDZ1 binding UHMK1,1,MTSTFNPRECKLSKQWGQNYGFFLRIEKDTEGHLVRVVEKCSPAEK*GLQDGDRVLRINGVFVDKEEHMQVVDLVRKSGNSVTLLVLDGDSYEKAVKTRVDLKELG*,2,,FALSE,TRUE,132.333333333333,90,164,143,1,2,5,-1.83965392057658,0.418256140047579,-1.84319487300491,0.307141806088158,-1.5587907648188,0.220329509066876,-1.68394740427326,0.164585684397138,-0.0612462793782618,0.0593916222984992,-0.0579732064083485,0.0427352938233992,-0.0153017082229515,0.0290155136398223,-0.0357422622129678,0.0226986978027683,stop,"E16W,A47*",-1.68394740427326,-1.69697863214755
NHERF3_PDZ1 binding UHMK1,1,MTSTFNPRECKLSKQWGQNYGFFLRIEKDTEGHLVRVVEKCSPAEKYGLQDGDRVLRINGVFVDKEEHMQVVDLVRKSGNSVTLLVLDGDSYEKAVKTRVDLKELG*,2,,FALSE,FALSE,354,369,303,390,110,96,114,-0.862759237671522,0.0553521004011528,-0.856923829254936,0.0548036149450367,-0.878250220362231,0.0631930717649882,-0.864887583440918,0.0331541662726723,0.0774710148278896,0.00785989905630532,0.0792552073363703,0.00762530056422324,0.0743196662981437,0.00832198756991165,0.0772176918897365,0.00457242927222173,missense,"E16W,A47Y",-0.864887583440918,-0.834366190880015
NHERF3_PDZ1 binding UHMK1,1,MTSTFNPRECKLSKQWGQNYGFFLRIEKDTEGHLVRVVEKCSPAEKWGLQDGDRVLRINGVFVDKEEHMQVVDLVRKSGNSVTLLVLDGDSYEKAVKTRVDLKELG*,2,,FALSE,FALSE,1035.33333333333,864,1081,1161,110,139,84,-1.11541780042303,0.0486097565665709,-1.12996999354165,0.0407955271136627,-1.32573702846312,0.059474079046995,-1.16760989606589,0.0276629493025093,0.041593951725571,0.00690249831525571,0.0412639348138805,0.00567623424530629,0.0153894774229396,0.00783222800755281,0.0354679958721345,0.00381511264999107,missense,"E16W,A47W",-1.16760989606589,-1.15318543518651
NHERF3_PDZ1 binding UHMK1,1,MTSTFNPRECKLSKQWGQNYGFFLRIEKDTEGHLVRVVEKCSPAEKCGLQDGDRVLRINGVFVDKEEHMQVVDLVRKSGNSVTLLVLDGDSYEKAVKTRVDLKELG*,2,,FALSE,FALSE,114.333333333333,110,97,136,212,131,142,-0.308479993624465,0.0721293990659859,-0.417925106436022,0.0684395761095322,-0.470231828423459,0.0825621588922599,-0.393734789251781,0.042547173971778,0.156177674117089,0.010242245398854,0.14033689350181,0.00952258968403103,0.128052202020376,0.0108727308367233,0.142196337714264,0.00586785811830906,missense,"E16W,A47C",-0.393734789251781,-0.338160356253063
NHERF3_PDZ1 binding UHMK1,1,MTSTFNPRECKLSKQWGQNYGFFLRIEKDTEGHLVRVVEKCSPAEKFGLQDGDRVLRINGVFVDKEEHMQVVDLVRKSGNSVTLLVLDGDSYEKAVKTRVDLKELG*,2,,FALSE,FALSE,131,119,150,124,106,108,73,-0.537681806249927,0.0754477363023492,-0.608373770659551,0.061997653492223,-0.653868976866507,0.0934863140637099,-0.595265134441913,0.0426300709882054,0.123631427494064,0.0107134433393761,0.113838124976856,0.00862626931870997,0.103868758740383,0.0123113487264611,0.114402447739481,0.00587929079139681,missense,"E16W,A47F",-0.595265134441913,-0.550406859661432
NHERF3_PDZ1 binding UHMK1,1,MTSTFNPRECKLSKQCGQNYGFFLRIEKDTEGHLVRVVEKCSPAEKKGLQDGDRVLRINGVFVDKEEHMQVVDLVRKSGNSVTLLVLDGDSYEKAVKTRVDLKELG*,2,,FALSE,FALSE,1772.66666666667,1476,1762,2080,122,140,196,-1.24370399184366,0.0446606857266137,-1.27572887582376,0.0392788051268679,-1.24106065757504,0.0424653169388547,-1.25502488857045,0.0242246579540758,0.0233775424551652,0.00634173733340838,0.0209832418628591,0.00546519960765921,0.0265406319136809,0.00559231937690524,0.0234122298706126,0.00334092355777546,missense,"E16C,A47K",-1.25502488857045,-1.2452486254076
NHERF3_PDZ1 binding UHMK1,1,MTSTFNPRECKLSKQCGQNYGFFLRIEKDTEGHLVRVVEKCSPAEKNGLQDGDRVLRINGVFVDKEEHMQVVDLVRKSGNSVTLLVLDGDSYEKAVKTRVDLKELG*,2,,FALSE,FALSE,174,210,110,202,109,45,32,-0.698070223768632,0.0632798861135912,-0.779542134760494,0.0836534328418516,-1.07457519001109,0.102355979971555,-0.795553639833422,0.0452642394470026,0.100856559650543,0.00898563041949109,0.0900219912297467,0.0116394250504811,0.0484653453821238,0.0134794079356867,0.0867798250678764,0.00624257994395486,missense,"E16C,A47N",-0.795553639833422,-0.761345489782517
NHERF3_PDZ1 binding UHMK1,1,MTSTFNPRECKLSKQCGQNYGFFLRIEKDTEGHLVRVVEKCSPAEKTGLQDGDRVLRINGVFVDKEEHMQVVDLVRKSGNSVTLLVLDGDSYEKAVKTRVDLKELG*,2,,FALSE,FALSE,153,114,154,191,59,40,36,-0.701202437555957,0.0848749563341826,-0.892562911696278,0.0844750648658978,-1.01843121679456,0.0987395441910897,-0.856775125494866,0.051196651435047,0.100411790906219,0.0120520916886671,0.0742964338007028,0.0117537458145918,0.0558590269073866,0.0130031542456566,0.0783365147814698,0.00706074361020189,missense,"E16C,A47T",-0.856775125494866,-0.825822361753574
NHERF3_PDZ1 binding UHMK1,1,MTSTFNPRECKLSKQCGQNYGFFLRIEKDTEGHLVRVVEKCSPAEKRGLQDGDRVLRINGVFVDKEEHMQVVDLVRKSGNSVTLLVLDGDSYEKAVKTRVDLKELG*,2,,FALSE,FALSE,807.666666666667,840,886,697,92,102,82,-1.14290580130311,0.0522007691987152,-1.12283779930732,0.0480541209278835,-1.14858812793851,0.0630248195340993,-1.13600335393009,0.0308344260547594,0.0376907048639108,0.00741241567329663,0.0422562986346573,0.00668618513198695,0.038718473893818,0.00829983018881021,0.0398269858484438,0.00425250422904314,missense,"E16C,A47R",-1.13600335393009,-1.11989824934448
NHERF3_PDZ1 binding UHMK1,1,MTSTFNPRECKLSKQCGQNYGFFLRIEKDTEGHLVRVVEKCSPAEKSGLQDGDRVLRINGVFVDKEEHMQVVDLVRKSGNSVTLLVLDGDSYEKAVKTRVDLKELG*,2,,FALSE,FALSE,1813.33333333333,1822,1695,1923,4851,4631,4760,-0.220492976178782,0.0212789809644864,-0.210263242228907,0.0160173603009143,-0.203412439368092,0.0248093767225743,-0.211745855291083,0.0113732059971529,0.16867167290623,0.00302157716129634,0.169230683298236,0.00222863376188636,0.163190035601057,0.00326718291951917,0.167295190208957,0.00156852624773297,missense,"E16C,A47S",-0.211745855291083,-0.146494357488793
NHERF3_PDZ1 binding UHMK1,1,MTSTFNPRECKLSKQCGQNYGFFLRIEKDTEGHLVRVVEKCSPAEKMGLQDGDRVLRINGVFVDKEEHMQVVDLVRKSGNSVTLLVLDGDSYEKAVKTRVDLKELG*,2,,FALSE,FALSE,689.333333333333,654,647,767,191,203,143,-0.868852449019258,0.0433213594936821,-0.859877706244268,0.0379409605471614,-1.0223712044541,0.0525779261335134,-0.899872595874235,0.0250843812350194,0.076605789736613,0.00615155540863928,0.0788442089032198,0.00527905372953219,0.0553401641996167,0.00692406359611807,0.0723927629917056,0.00345949157916579,missense,"E16C,A47M",-0.899872595874235,-0.871211493524956
NHERF3_PDZ1 binding UHMK1,1,MTSTFNPRECKLSKQCGQNYGFFLRIEKDTEGHLVRVVEKCSPAEKIGLQDGDRVLRINGVFVDKEEHMQVVDLVRKSGNSVTLLVLDGDSYEKAVKTRVDLKELG*,2,,FALSE,FALSE,104.666666666667,116,103,95,13,11,17,-1.15329639412939,0.131294416877354,-1.18618676383759,0.141004015814296,-1.03551801698339,0.142123973596091,-1.12683123832883,0.0796026258886211,0.0362152593043414,0.0186435718939942,0.0334420097330926,0.019619107287445,0.053608841328344,0.0187165128805848,0.0410919505445387,0.0109783299560411,missense,"E16C,A47I",-1.12683123832883,-1.11023841641268
NHERF3_PDZ1 binding UHMK1,1,MTSTFNPRECKLSKQCGQNYGFFLRIEKDTEGHLVRVVEKCSPAEKQGLQDGDRVLRINGVFVDKEEHMQVVDLVRKSGNSVTLLVLDGDSYEKAVKTRVDLKELG*,2,,FALSE,FALSE,83,74,94,81,45,31,70,-0.651042266306661,0.100839397537064,-0.844789116420667,0.0966265394377341,-0.53084425523917,0.108293904769041,-0.687166740433586,0.0586497023573122,0.107534445327807,0.0143190137284016,0.0809436148020939,0.0134444854857193,0.120070063338806,0.0142613818922547,0.101727914169718,0.00808862493057803,missense,"E16C,A47Q",-0.687166740433586,-0.647195234191052
NHERF3_PDZ1 binding UHMK1,1,MTSTFNPRECKLSKQCGQNYGFFLRIEKDTEGHLVRVVEKCSPAEKHGLQDGDRVLRINGVFVDKEEHMQVVDLVRKSGNSVTLLVLDGDSYEKAVKTRVDLKELG*,2,,FALSE,FALSE,88.3333333333333,110,79,76,32,39,70,-0.870013778400329,0.0985052124241352,-0.722639303186741,0.0935233517819229,-0.510424173329631,0.110770934484885,-0.71558962610562,0.057842506953558,0.0764408830458066,0.0139875636256342,0.0979393739451097,0.0130127121691875,0.122759213637746,0.0145875855397403,0.0978079955272469,0.00797730124769084,missense,"E16C,A47H",-0.71558962610562,-0.677129476078911
NHERF3_PDZ1 binding UHMK1,1,MTSTFNPRECKLSKQCGQNYGFFLRIEKDTEGHLVRVVEKCSPAEKPGLQDGDRVLRINGVFVDKEEHMQVVDLVRKSGNSVTLLVLDGDSYEKAVKTRVDLKELG*,2,,FALSE,FALSE,316,286,398,264,15,7,11,-1.35123006823178,0.115986421903599,-1.73065613418313,0.16497762848394,-1.43679296303156,0.152488845019167,-1.46558704129492,0.0805613520752608,0.00810903231361348,0.016469864042329,-0.0423147191079153,0.0229547631999179,0.000764359807506831,0.0200814778797125,-0.00562727432988813,0.0111105518808449,missense,"E16C,A47P",-1.46558704129492,-1.46700719295109
NHERF3_PDZ1 binding UHMK1,1,MTSTFNPRECKLSKQCGQNYGFFLRIEKDTEGHLVRVVEKCSPAEKLGLQDGDRVLRINGVFVDKEEHMQVVDLVRKSGNSVTLLVLDGDSYEKAVKTRVDLKELG*,2,,FALSE,FALSE,523,527,470,572,54,45,38,-1.17994817644643,0.064842763563702,-1.21917949514727,0.0693248729739274,-1.349040267514,0.0847440831682867,-1.23413603267838,0.0413393610158105,0.0324307539799845,0.00920755621645672,0.0288514459003369,0.00964576868757575,0.0123206399649144,0.0111600716194457,0.0262930990608851,0.00570128359884101,missense,"E16C,A47L",-1.23413603267838,-1.22324902718774
NHERF3_PDZ1 binding UHMK1,1,MTSTFNPRECKLSKQCGQNYGFFLRIEKDTEGHLVRVVEKCSPAEKEGLQDGDRVLRINGVFVDKEEHMQVVDLVRKSGNSVTLLVLDGDSYEKAVKTRVDLKELG*,2,,FALSE,FALSE,125,142,106,127,81,31,33,-0.670041279973729,0.0746442919289059,-0.881166974142905,0.0946549958106989,-0.915981535109172,0.110561932550373,-0.787188956850373,0.0517853009544514,0.104836619436643,0.0105993556782602,0.0758820490770442,0.0131701675826631,0.0693507745581089,0.0145600617708758,0.0879334333658499,0.00714192671918035,missense,"E16C,A47E",-0.787188956850373,-0.752536023825435
NHERF3_PDZ1 binding UHMK1,1,MTSTFNPRECKLSKQCGQNYGFFLRIEKDTEGHLVRVVEKCSPAEKDGLQDGDRVLRINGVFVDKEEHMQVVDLVRKSGNSVTLLVLDGDSYEKAVKTRVDLKELG*,2,,FALSE,FALSE,72.3333333333333,57,97,63,10,7,4,-1.02020008141067,0.158685458017097,-1.3048684033333,0.172244725560677,-1.36759908185904,0.25564212411118,-1.1882658474569,0.106166937946094,0.0551146971784966,0.0225330506462945,0.0169288075744909,0.0239658972189983,0.00987660269978355,0.0336658832966838,0.0326192475124541,0.0146419249639524,missense,"E16C,A47D",-1.1882658474569,-1.17493974446028
NHERF3_PDZ1 binding UHMK1,1,MTSTFNPRECKLSKQCGQNYGFFLRIEKDTEGHLVRVVEKCSPAEKAGLQDGDRVLRINGVFVDKEEHMQVVDLVRKSGNSVTLLVLDGDSYEKAVKTRVDLKELG*,1,,FALSE,FALSE,74.3333333333333,99,56,68,256,124,145,-0.221183925709174,0.0743044537581136,-0.268215177463877,0.0844221372235231,-0.241386940237472,0.108153677270287,-0.241645112250061,0.0495729335133401,0.168573559311217,0.0105510992670572,0.161167329724056,0.0117463815343036,0.15818911832671,0.0142429151289055,0.163171659048121,0.00683680990322875,missense,E16C,-0.241645112250061,-0.17798347511058
NHERF3_PDZ1 binding UHMK1,1,MTSTFNPRECKLSKQCGQNYGFFLRIEKDTEGHLVRVVEKCSPAEKGGLQDGDRVLRINGVFVDKEEHMQVVDLVRKSGNSVTLLVLDGDSYEKAVKTRVDLKELG*,2,,FALSE,FALSE,352.666666666667,368,341,349,1268,1079,1083,-0.140021410111119,0.0392087444076071,-0.172509668659048,0.0337583025013972,-0.139135678714844,0.0485654469399661,-0.154433902532325,0.0226342652257923,0.180098491068698,0.00556757143694315,0.174483664258204,0.0046970843687828,0.171654735737486,0.00639565437275555,0.175199320516053,0.0031215858671418,missense,"E16C,A47G",-0.154433902532325,-0.0861349036056785
NHERF3_PDZ1 binding UHMK1,1,MTSTFNPRECKLSKQCGQNYGFFLRIEKDTEGHLVRVVEKCSPAEKVGLQDGDRVLRINGVFVDKEEHMQVVDLVRKSGNSVTLLVLDGDSYEKAVKTRVDLKELG*,2,,FALSE,FALSE,244.666666666667,232,221,281,174,203,132,-0.592640571131965,0.0558742286537784,-0.537905104357167,0.0490073656694109,-0.727087038703962,0.0650877735348692,-0.60183713884163,0.0320629583832002,0.115827381376547,0.00793404033243289,0.123643039514967,0.00681881831088768,0.0942265656409508,0.00857150360287613,0.11349607521763,0.00442193624353671,missense,"E16C,A47V",-0.60183713884163,-0.557328323289693
NHERF3_PDZ1 binding UHMK1,1,MTSTFNPRECKLSKQCGQNYGFFLRIEKDTEGHLVRVVEKCSPAEK*GLQDGDRVLRINGVFVDKEEHMQVVDLVRKSGNSVTLLVLDGDSYEKAVKTRVDLKELG*,2,,FALSE,TRUE,113.333333333333,119,82,139,2,6,2,-1.71675608840709,0.298167649577587,-1.3006775449292,0.186166273981238,-1.84335747738939,0.337536200517374,-1.49387647769195,0.143034108475325,-0.0437950074646349,0.0423392718713677,0.0175119179219626,0.0259029225618087,-0.0527767126606247,0.0444506333787225,-0.00952878842656701,0.0197264301306769,stop,"E16C,A47*",-1.49387647769195,-1.49680088954303
NHERF3_PDZ1 binding UHMK1,1,MTSTFNPRECKLSKQCGQNYGFFLRIEKDTEGHLVRVVEKCSPAEKYGLQDGDRVLRINGVFVDKEEHMQVVDLVRKSGNSVTLLVLDGDSYEKAVKTRVDLKELG*,2,,FALSE,FALSE,1006,933,911,1174,495,426,478,-0.691562862575552,0.0335396224715629,-0.739055484857204,0.028684792429039,-0.772045030721339,0.0373696624541775,-0.732462038716626,0.018829821719581,0.101780593277629,0.00476256628208429,0.095655248719434,0.00399116306676384,0.0883059822559841,0.00492126522337788,0.0954810507722175,0.00259689920455929,missense,"E16C,A47Y",-0.732462038716626,-0.694899060988671
NHERF3_PDZ1 binding UHMK1,1,MTSTFNPRECKLSKQCGQNYGFFLRIEKDTEGHLVRVVEKCSPAEKWGLQDGDRVLRINGVFVDKEEHMQVVDLVRKSGNSVTLLVLDGDSYEKAVKTRVDLKELG*,2,,FALSE,FALSE,121,125,122,116,28,50,16,-0.947632371280378,0.0998399855821492,-0.778991116071775,0.0794185831632536,-1.11895290247893,0.140448381248871,-0.889316769965889,0.0568363385062358,0.0654191819629522,0.0141770990219249,0.0900986592218527,0.0110501938168116,0.0426211798553727,0.0184958516863061,0.0738485609441814,0.00783853636295555,missense,"E16C,A47W",-0.889316769965889,-0.860094372986507
NHERF3_PDZ1 binding UHMK1,1,MTSTFNPRECKLSKQCGQNYGFFLRIEKDTEGHLVRVVEKCSPAEKCGLQDGDRVLRINGVFVDKEEHMQVVDLVRKSGNSVTLLVLDGDSYEKAVKTRVDLKELG*,2,,FALSE,FALSE,121.333333333333,123,57,184,126,87,94,-0.496170172691113,0.0729039239348261,-0.380873191177929,0.0875367619276616,-0.699320056464817,0.0794806155293734,-0.532047878648159,0.045789315665561,0.129526005063298,0.0103522265421451,0.145492246677079,0.0121797461862089,0.0978832399344158,0.0104669179074602,0.123121003004107,0.00631499539401137,missense,"E16C,A47C",-0.532047878648159,-0.483828094639033
NHERF3_PDZ1 binding UHMK1,1,MTSTFNPRECKLSKQCGQNYGFFLRIEKDTEGHLVRVVEKCSPAEKFGLQDGDRVLRINGVFVDKEEHMQVVDLVRKSGNSVTLLVLDGDSYEKAVKTRVDLKELG*,2,,FALSE,FALSE,134.666666666667,111,81,212,97,79,103,-0.543364355326575,0.0781937416939379,-0.51647778136378,0.0790570074924957,-0.715413724823388,0.0750695152459159,-0.595715781433556,0.0446766841572294,0.122824515709304,0.0111033711836591,0.126624408139558,0.0109998846689752,0.0957638413311577,0.00988601369275315,0.114340297134363,0.0061615477447461,missense,"E16C,A47F",-0.595715781433556,-0.550881469319632
NHERF3_PDZ1 binding UHMK1,1,MTSTFNPRECKLSKQFGQNYGFFLRIEKDTEGHLVRVVEKCSPAEKKGLQDGDRVLRINGVFVDKEEHMQVVDLVRKSGNSVTLLVLDGDSYEKAVKTRVDLKELG*,2,,FALSE,FALSE,89.3333333333333,73,78,117,10,3,4,-1.09367392683602,0.153117944880826,-1.49540950678389,0.256217676502026,-1.56599302004635,0.245883084469743,-1.28086495136815,0.115914492486165,0.0446815428060967,0.0217424737589028,-0.00958282281899089,0.0356497795839617,-0.0162501836935214,0.0323807011663966,0.0198485190971155,0.0159862508427888,missense,"E16F,A47K",-1.28086495136815,-1.27246270560724
NHERF3_PDZ1 binding UHMK1,1,MTSTFNPRECKLSKQFGQNYGFFLRIEKDTEGHLVRVVEKCSPAEKNGLQDGDRVLRINGVFVDKEEHMQVVDLVRKSGNSVTLLVLDGDSYEKAVKTRVDLKELG*,2,,FALSE,FALSE,83,85,60,104,20,21,26,-0.933024137648892,0.118704816942705,-0.826777832132551,0.118585494446136,-0.928357083067712,0.123133392047503,-0.895226999242638,0.0693318208520652,0.0674935249581101,0.0168558712660419,0.0834496804399592,0.0164998246669622,0.0677210206403879,0.0162156155641752,0.0730334565881167,0.00956184042008982,missense,"E16F,A47N",-0.895226999242638,-0.866318872315123
NHERF3_PDZ1 binding UHMK1,1,MTSTFNPRECKLSKQFGQNYGFFLRIEKDTEGHLVRVVEKCSPAEKTGLQDGDRVLRINGVFVDKEEHMQVVDLVRKSGNSVTLLVLDGDSYEKAVKTRVDLKELG*,2,,FALSE,FALSE,1722.33333333333,1580,1718,1869,183,218,181,-1.14288586829828,0.0369268895690758,-1.12857132060433,0.0325733672286913,-1.23032647312079,0.0420770638416045,-1.15890652593603,0.021125745201325,0.0376935353148735,0.00524355213935522,0.041458544267086,0.00453221408399238,0.027954232283253,0.00554118976160008,0.0366683139263258,0.0029135395823739,missense,"E16F,A47T",-1.15890652593603,-1.14401927275976
NHERF3_PDZ1 binding UHMK1,1,MTSTFNPRECKLSKQFGQNYGFFLRIEKDTEGHLVRVVEKCSPAEKRGLQDGDRVLRINGVFVDKEEHMQVVDLVRKSGNSVTLLVLDGDSYEKAVKTRVDLKELG*,2,,FALSE,FALSE,848.333333333333,740,758,1047,57,60,74,-1.2446468267569,0.0623058629156409,-1.27682390622661,0.0593109460744753,-1.3295876053134,0.0619271537997282,-1.28363881030785,0.0352974676935748,0.0232436615872104,0.00884732087100232,0.0208308808195762,0.00825244449695322,0.0148823893547387,0.0081552769910906,0.0194659646480428,0.00486802090542795,missense,"E16F,A47R",-1.28363881030785,-1.27538406149706
NHERF3_PDZ1 binding UHMK1,1,MTSTFNPRECKLSKQFGQNYGFFLRIEKDTEGHLVRVVEKCSPAEKSGLQDGDRVLRINGVFVDKEEHMQVVDLVRKSGNSVTLLVLDGDSYEKAVKTRVDLKELG*,2,,FALSE,FALSE,1161,1040,1145,1298,2397,2555,2581,-0.274240542550751,0.0262944044229173,-0.272952274866293,0.0194970954612341,-0.280019515683,0.0288169929365585,-0.274916553726397,0.0137604920749538,0.161039614806463,0.00373375830387628,0.16050821642411,0.00271279938687196,0.153101538253897,0.00379495173002714,0.158583055863706,0.00189776682201042,missense,"E16F,A47S",-0.274916553726397,-0.213024089515553
NHERF3_PDZ1 binding UHMK1,1,MTSTFNPRECKLSKQFGQNYGFFLRIEKDTEGHLVRVVEKCSPAEKMGLQDGDRVLRINGVFVDKEEHMQVVDLVRKSGNSVTLLVLDGDSYEKAVKTRVDLKELG*,2,,FALSE,FALSE,96.3333333333333,112,86,91,59,31,18,-0.69367553383163,0.0848777139714782,-0.817857179806702,0.0982169516182499,-1.00341298875636,0.14070375725937,-0.791013713565123,0.0584223673502594,0.101480597745543,0.0120524832682208,0.084690887890996,0.0136657732768549,0.0578367992100345,0.018529482524714,0.0874059452240032,0.00805727221212028,missense,"E16F,A47M",-0.791013713565123,-0.756564157843304
NHERF3_PDZ1 binding UHMK1,1,MTSTFNPRECKLSKQFGQNYGFFLRIEKDTEGHLVRVVEKCSPAEKIGLQDGDRVLRINGVFVDKEEHMQVVDLVRKSGNSVTLLVLDGDSYEKAVKTRVDLKELG*,2,,FALSE,FALSE,74.6666666666667,81,98,45,9,10,6,-1.15584554458269,0.157222796746197,-1.19997820365038,0.147366560028996,-1.12981790465692,0.226868669738023,-1.17025578704665,0.097160305084307,0.0358532845084974,0.0223253553671719,0.031523087525289,0.0205043830496168,0.0411903519094134,0.0298766652234218,0.0351030900177086,0.0133997826822648,missense,"E16F,A47I",-1.17025578704665,-1.15597201855953
NHERF3_PDZ1 binding UHMK1,1,MTSTFNPRECKLSKQFGQNYGFFLRIEKDTEGHLVRVVEKCSPAEKQGLQDGDRVLRINGVFVDKEEHMQVVDLVRKSGNSVTLLVLDGDSYEKAVKTRVDLKELG*,2,,FALSE,FALSE,74,48,80,94,14,25,27,-0.869241413324205,0.147715108182088,-0.861092022515246,0.10653672404498,-0.883861825441836,0.124641052413816,-0.870366452634374,0.0710123509004251,0.0765505575024026,0.0209752806305115,0.0786752505862269,0.0148233751146786,0.0735806658600355,0.0164141615515385,0.0764620782008627,0.00979360932426832,missense,"E16F,A47Q",-0.870366452634374,-0.840136393019279
NHERF3_PDZ1 binding UHMK1,1,MTSTFNPRECKLSKQFGQNYGFFLRIEKDTEGHLVRVVEKCSPAEKHGLQDGDRVLRINGVFVDKEEHMQVVDLVRKSGNSVTLLVLDGDSYEKAVKTRVDLKELG*,2,,FALSE,FALSE,76.3333333333333,72,41,116,34,14,29,-0.726147930832448,0.107506127685792,-0.834254377079462,0.144499673235426,-0.928357083067712,0.116755686773037,-0.822459747797004,0.0693753648018814,0.09686957556765,0.0152656774615729,0.0824094041286374,0.0201054883141784,0.0677210206403879,0.0153757262766904,0.0830690915617937,0.00956784574771984,missense,"E16F,A47H",-0.822459747797004,-0.789682300947162
NHERF3_PDZ1 binding UHMK1,1,MTSTFNPRECKLSKQFGQNYGFFLRIEKDTEGHLVRVVEKCSPAEKPGLQDGDRVLRINGVFVDKEEHMQVVDLVRKSGNSVTLLVLDGDSYEKAVKTRVDLKELG*,2,,FALSE,FALSE,1218,1182,1199,1273,36,61,69,-1.54021204805795,0.0728566100661424,-1.41004208728256,0.0576183959924122,-1.41560484566615,0.062428758831946,-1.44481902072463,0.0366078859973437,-0.0187260701328963,0.0103455080575868,0.00229508400782311,0.00801694537689196,0.00355465381316222,0.00822133408764457,-0.0027630700425389,0.00504874615611678,missense,"E16F,A47P",-1.44481902072463,-1.4451348553406
NHERF3_PDZ1 binding UHMK1,1,MTSTFNPRECKLSKQFGQNYGFFLRIEKDTEGHLVRVVEKCSPAEKLGLQDGDRVLRINGVFVDKEEHMQVVDLVRKSGNSVTLLVLDGDSYEKAVKTRVDLKELG*,2,,FALSE,FALSE,173,171,164,184,33,15,9,-0.957809970705789,0.0935877477420948,-1.23215484395873,0.119440662803059,-1.44877738008284,0.167484757694638,-1.12484101360336,0.0674325266791194,0.0639739810845846,0.0132892924537424,0.0270460734862685,0.0166188116308895,-0.000813885511922186,0.0220563114397721,0.0413664307325844,0.00929990084358189,missense,"E16F,A47L",-1.12484101360336,-1.10814236363919
NHERF3_PDZ1 binding UHMK1,1,MTSTFNPRECKLSKQFGQNYGFFLRIEKDTEGHLVRVVEKCSPAEKEGLQDGDRVLRINGVFVDKEEHMQVVDLVRKSGNSVTLLVLDGDSYEKAVKTRVDLKELG*,2,,FALSE,FALSE,1111.66666666667,944,1108,1283,106,91,58,-1.15271617732931,0.0487526068479764,-1.26570366788078,0.0485628206320029,-1.47645981479534,0.0681409011784097,-1.26367856290826,0.0307129298121015,0.0362976490501025,0.00692278279920257,0.0223781356825587,0.00675696491804179,-0.00445942561858118,0.00897357442471224,0.0222187655702572,0.00423574817576692,missense,"E16F,A47E",-1.26367856290826,-1.25436244952229
NHERF3_PDZ1 binding UHMK1,1,MTSTFNPRECKLSKQFGQNYGFFLRIEKDTEGHLVRVVEKCSPAEKDGLQDGDRVLRINGVFVDKEEHMQVVDLVRKSGNSVTLLVLDGDSYEKAVKTRVDLKELG*,2,,FALSE,FALSE,123.666666666667,89,129,153,9,9,15,-1.18381671783719,0.155621371273426,-1.31509858878184,0.15166400177286,-1.2283627135914,0.138705538629722,-1.24248719363917,0.0855159317158541,0.0318814280356001,0.0220979558200734,0.0155053934630111,0.0211023232582522,0.02821284263305,0.0182663342058644,0.0251413556413681,0.0117938586120076,missense,"E16F,A47D",-1.24248719363917,-1.23204425210365
NHERF3_PDZ1 binding UHMK1,1,MTSTFNPRECKLSKQFGQNYGFFLRIEKDTEGHLVRVVEKCSPAEKAGLQDGDRVLRINGVFVDKEEHMQVVDLVRKSGNSVTLLVLDGDSYEKAVKTRVDLKELG*,1,,FALSE,FALSE,77,65,77,89,158,111,152,-0.239551730124473,0.0912001441545046,-0.398171907459173,0.0760039152976912,-0.312529220076303,0.0964879640270156,-0.327630279758438,0.0499529724494279,0.165965364002567,0.0129502570233084,0.143085326784075,0.010575081566862,0.148820287979046,0.0127066403776844,0.151313086171979,0.00688922265707875,missense,E16F,-0.327630279758438,-0.268540810937193
NHERF3_PDZ1 binding UHMK1,1,MTSTFNPRECKLSKQFGQNYGFFLRIEKDTEGHLVRVVEKCSPAEKGGLQDGDRVLRINGVFVDKEEHMQVVDLVRKSGNSVTLLVLDGDSYEKAVKTRVDLKELG*,2,,FALSE,FALSE,500.333333333333,417,415,669,1451,1643,2567,-0.135969226292129,0.0367605170877864,-0.0923141389906558,0.029860885885115,-0.0617772430231036,0.0359466161806941,-0.0956049870381796,0.0194794700723302,0.180673893908772,0.00521992754518076,0.185641961356705,0.00415480311319491,0.181842180694248,0.00473386218901709,0.183312661477373,0.00268649491691503,missense,"E16F,A47G",-0.0956049870381796,-0.0241778241338066
NHERF3_PDZ1 binding UHMK1,1,MTSTFNPRECKLSKQFGQNYGFFLRIEKDTEGHLVRVVEKCSPAEKVGLQDGDRVLRINGVFVDKEEHMQVVDLVRKSGNSVTLLVLDGDSYEKAVKTRVDLKELG*,2,,FALSE,FALSE,541.333333333333,485,529,610,208,224,270,-0.753655283353948,0.0440078735595645,-0.76812328135042,0.0381921821813198,-0.74407352780021,0.0464742767800128,-0.756948273265077,0.0245078441037885,0.0929635808075902,0.00624903917564113,0.0916107949872715,0.00531400836656871,0.0919895901756477,0.0061202651316308,0.0921040520959423,0.00337997894013027,missense,"E16F,A47V",-0.756948273265077,-0.720687324585613
NHERF3_PDZ1 binding UHMK1,1,MTSTFNPRECKLSKQFGQNYGFFLRIEKDTEGHLVRVVEKCSPAEK*GLQDGDRVLRINGVFVDKEEHMQVVDLVRKSGNSVTLLVLDGDSYEKAVKTRVDLKELG*,2,,FALSE,TRUE,106,116,80,122,4,1,0,-1.50332652389865,0.215861432038443,-1.835718328058,0.434421766276635,,,-1.56914449254288,0.193311931810221,-0.0134883918075959,0.0306519364879664,-0.0569329300970267,0.0604448546473136,,,-0.0199093141057804,0.026660454327496,stop,"E16F,A47*",-1.56914449254288,-1.57607119970663
NHERF3_PDZ1 binding UHMK1,1,MTSTFNPRECKLSKQFGQNYGFFLRIEKDTEGHLVRVVEKCSPAEKYGLQDGDRVLRINGVFVDKEEHMQVVDLVRKSGNSVTLLVLDGDSYEKAVKTRVDLKELG*,2,,FALSE,FALSE,133,114,145,140,37,22,34,-0.837505815699927,0.0940369839731851,-1.07986621456777,0.102972001805599,-0.937647208023514,0.107431886661112,-0.944749580283953,0.0583173900879352,0.081056955489301,0.0133530831934472,0.0482353065831051,0.0143273845029185,0.0664975905673471,0.0141478614733408,0.0662035910041968,0.00804279436028045,missense,"E16F,A47Y",-0.944749580283953,-0.918474763061304
NHERF3_PDZ1 binding UHMK1,1,MTSTFNPRECKLSKQFGQNYGFFLRIEKDTEGHLVRVVEKCSPAEKWGLQDGDRVLRINGVFVDKEEHMQVVDLVRKSGNSVTLLVLDGDSYEKAVKTRVDLKELG*,2,,FALSE,FALSE,232,164,241,291,37,23,22,-0.945505824547134,0.087381818738353,-1.22024065531965,0.0968393127902336,-1.31165503761794,0.112048030617199,-1.12977725480319,0.0561433675536407,0.0657211477879286,0.0124080616573228,0.0287037975149287,0.0134740904810557,0.0172439552873658,0.0147557681876455,0.0406856531322303,0.00774296585026687,missense,"E16F,A47W",-1.12977725480319,-1.11334108412794
NHERF3_PDZ1 binding UHMK1,1,MTSTFNPRECKLSKQFGQNYGFFLRIEKDTEGHLVRVVEKCSPAEKCGLQDGDRVLRINGVFVDKEEHMQVVDLVRKSGNSVTLLVLDGDSYEKAVKTRVDLKELG*,2,,FALSE,FALSE,128.666666666667,129,125,132,120,101,105,-0.524803894831016,0.0721912479754244,-0.573459412219327,0.0661799863042224,-0.5574086618756,0.0866320875065129,-0.552726186026218,0.042507251403075,0.125460067836077,0.0102510278331502,0.11869606139913,0.00920819342687497,0.116571757976272,0.0114087056578905,0.120269171437063,0.00586235223044392,missense,"E16F,A47C",-0.552726186026218,-0.50560594865529
NHERF3_PDZ1 binding UHMK1,1,MTSTFNPRECKLSKQFGQNYGFFLRIEKDTEGHLVRVVEKCSPAEKFGLQDGDRVLRINGVFVDKEEHMQVVDLVRKSGNSVTLLVLDGDSYEKAVKTRVDLKELG*,2,,FALSE,FALSE,166.333333333333,161,132,206,71,49,58,-0.746466577306562,0.0741047889325949,-0.808961829815659,0.0786656156582659,-0.890263628216754,0.0858230586885431,-0.808247955987232,0.0456691911495055,0.0939843641828989,0.0105227472196679,0.0859285748095268,0.0109454269406414,0.0727376031376531,0.0113021634756733,0.0850290990114543,0.00629842852126885,missense,"E16F,A47F",-0.808247955987232,-0.774714812473175
NHERF3_PDZ1 binding UHMK1,1,MTSTFNPRECKLSKHEGQNYGFFLRIEKDTEGHLVRVVEKCSPAEKKGLQDGDRVLRINGVFVDKEEHMQVVDLVRKSGNSVTLLVLDGDSYEKAVKTRVDLKELG*,2,,FALSE,FALSE,36,29,47,32,15,15,10,-0.699105470023177,0.164845986033675,-0.854717372624425,0.137932375699904,-0.856842504790341,0.207365550401269,-0.804307094679312,0.0942320629963369,0.10070955653774,0.0234078345839035,0.0795622107157359,0.0191917234529871,0.0771388795111366,0.0273082710599195,0.0855725996217215,0.0129959366096756,missense,"Q15H,A47K",-0.804307094679312,-0.770564400125922
NHERF3_PDZ1 binding UHMK1,1,MTSTFNPRECKLSKHEGQNYGFFLRIEKDTEGHLVRVVEKCSPAEKNGLQDGDRVLRINGVFVDKEEHMQVVDLVRKSGNSVTLLVLDGDSYEKAVKTRVDLKELG*,2,,FALSE,FALSE,32,26,42,28,26,31,20,-0.503326523898651,0.155519148212056,-0.600858154200115,0.116021820418715,-0.591902876537407,0.187370775466468,-0.571107441413897,0.0832992356384063,0.128509816017263,0.0220834403285605,0.114883837645375,0.0161431185440652,0.112029164656596,0.0246751300553263,0.117734135885164,0.0114881448157751,missense,"Q15H,A47N",-0.571107441413897,-0.524964607425066
NHERF3_PDZ1 binding UHMK1,1,MTSTFNPRECKLSKHEGQNYGFFLRIEKDTEGHLVRVVEKCSPAEKTGLQDGDRVLRINGVFVDKEEHMQVVDLVRKSGNSVTLLVLDGDSYEKAVKTRVDLKELG*,2,,FALSE,FALSE,65.6666666666667,64,70,63,94,54,36,-0.389166165462939,0.0956918483712284,-0.587483785737915,0.0891081756064596,-0.663417454814779,0.130455779549095,-0.528975719782557,0.0583304984138148,0.144720382319777,0.0135880709721625,0.116744729111808,0.0123983905516141,0.102611305785847,0.0171799114287115,0.12354469723941,0.00804460218414393,missense,"Q15H,A47T",-0.528975719782557,-0.480592577047258
NHERF3_PDZ1 binding UHMK1,1,MTSTFNPRECKLSKHEGQNYGFFLRIEKDTEGHLVRVVEKCSPAEKRGLQDGDRVLRINGVFVDKEEHMQVVDLVRKSGNSVTLLVLDGDSYEKAVKTRVDLKELG*,2,,FALSE,FALSE,165,151,192,152,74,60,30,-0.715317443074676,0.0749141478765218,-0.860147743899891,0.068890705440499,-0.995962510804196,0.11216640557189,-0.828097196067447,0.0462064882957258,0.0984074854191226,0.0106376747391925,0.0788066362305074,0.00958535920654171,0.0588179634923844,0.0147713571576704,0.0822916075713833,0.00637252941040157,missense,"Q15H,A47R",-0.828097196067447,-0.795619514434382
NHERF3_PDZ1 binding UHMK1,1,MTSTFNPRECKLSKHEGQNYGFFLRIEKDTEGHLVRVVEKCSPAEKSGLQDGDRVLRINGVFVDKEEHMQVVDLVRKSGNSVTLLVLDGDSYEKAVKTRVDLKELG*,2,,FALSE,FALSE,233.666666666667,197,262,242,869,1214,687,-0.0635125463752392,0.0510574834095662,-0.0500733557221354,0.0370328758682821,-0.162261415455765,0.0569569775329102,-0.0780374688732031,0.02652773476637,0.19096261260191,0.00725007114020584,0.191519286580848,0.00515270406042431,0.168609273816934,0.00750074724665039,0.185735471136865,0.00365855048122457,missense,"Q15H,A47S",-0.0780374688732031,-0.00567617218376652
NHERF3_PDZ1 binding UHMK1,1,MTSTFNPRECKLSKHEGQNYGFFLRIEKDTEGHLVRVVEKCSPAEKMGLQDGDRVLRINGVFVDKEEHMQVVDLVRKSGNSVTLLVLDGDSYEKAVKTRVDLKELG*,2,,FALSE,FALSE,36.3333333333333,38,36,35,40,29,27,-0.488093738608219,0.128138533351362,-0.574376815908283,0.122941869930667,-0.567237873366925,0.165880285387311,-0.540630440928896,0.0782286477144025,0.130672844228685,0.0181954420891993,0.118568415095614,0.0171059648362463,0.115277334812969,0.0218450161470301,0.12193734606397,0.0107888388986723,missense,"Q15H,A47M",-0.540630440928896,-0.492867025389895
NHERF3_PDZ1 binding UHMK1,1,MTSTFNPRECKLSKHEGQNYGFFLRIEKDTEGHLVRVVEKCSPAEKIGLQDGDRVLRINGVFVDKEEHMQVVDLVRKSGNSVTLLVLDGDSYEKAVKTRVDLKELG*,2,,FALSE,FALSE,40.6666666666667,44,25,53,9,13,12,-0.974614208945443,0.171481451256932,-0.706906689955822,0.163656040605525,-0.960114416282095,0.176360749203473,-0.873531658556359,0.0982971943586513,0.0615878093706918,0.0243500587536902,0.100128388386342,0.0227708792571332,0.0635388512208272,0.0232252036765962,0.0760255514581521,0.0135565758211582,missense,"Q15H,A47I",-0.873531658556359,-0.843469905344061
NHERF3_PDZ1 binding UHMK1,1,MTSTFNPRECKLSKHEGQNYGFFLRIEKDTEGHLVRVVEKCSPAEKQGLQDGDRVLRINGVFVDKEEHMQVVDLVRKSGNSVTLLVLDGDSYEKAVKTRVDLKELG*,2,,FALSE,FALSE,35.3333333333333,23,35,48,36,66,38,-0.370274738386607,0.156967639081369,-0.316849420906163,0.108588814101796,-0.558938435041735,0.141473114044502,-0.398191957829778,0.0755160408516033,0.14740293110787,0.0222891234360536,0.154400427133179,0.0151089001385985,0.116370299922125,0.0186308002392018,0.141581631016178,0.0104147319788516,missense,"Q15H,A47Q",-0.398191957829778,-0.342854529951267
NHERF3_PDZ1 binding UHMK1,1,MTSTFNPRECKLSKHEGQNYGFFLRIEKDTEGHLVRVVEKCSPAEKHGLQDGDRVLRINGVFVDKEEHMQVVDLVRKSGNSVTLLVLDGDSYEKAVKTRVDLKELG*,2,,FALSE,FALSE,38.3333333333333,39,31,45,30,43,40,-0.581241942594888,0.13239480583285,-0.409832711390251,0.120180357247429,-0.521815859060514,0.143723172252164,-0.496841257913755,0.0756582585239369,0.117445966200473,0.0187998251535849,0.141462858359609,0.0167217317114292,0.121259025968355,0.0189271136785196,0.127976494826705,0.0104343458108707,missense,"Q15H,A47H",-0.496841257913755,-0.446749399911189
NHERF3_PDZ1 binding UHMK1,1,MTSTFNPRECKLSKHEGQNYGFFLRIEKDTEGHLVRVVEKCSPAEKPGLQDGDRVLRINGVFVDKEEHMQVVDLVRKSGNSVTLLVLDGDSYEKAVKTRVDLKELG*,2,,FALSE,FALSE,380.333333333333,350,404,387,20,40,24,-1.35332635326944,0.100346499716808,-1.20910808184144,0.0737531690526515,-1.37514029731894,0.105647409211206,-1.28744053602954,0.0517957664564422,0.00781136359517523,0.0142490231212843,0.0302527686714802,0.010261915790673,0.00888348906301226,0.0139128610414559,0.0189416528064528,0.00714337006018484,missense,"Q15H,A47P",-1.28744053602954,-1.27938793987372
NHERF3_PDZ1 binding UHMK1,1,MTSTFNPRECKLSKHEGQNYGFFLRIEKDTEGHLVRVVEKCSPAEKLGLQDGDRVLRINGVFVDKEEHMQVVDLVRKSGNSVTLLVLDGDSYEKAVKTRVDLKELG*,2,,FALSE,FALSE,522.333333333333,493,478,596,130,140,140,-0.896858961188314,0.0492543212496318,-0.879813199834693,0.0449536481089458,-0.946132496208423,0.0551418850361043,-0.903145753371484,0.0284448265307122,0.0726289152011819,0.00699402534507756,0.0760704113959641,0.00625478955417122,0.0653801506197443,0.00726171507469278,0.0719413481972593,0.00392294459775039,missense,"Q15H,A47L",-0.903145753371484,-0.874658697633302
NHERF3_PDZ1 binding UHMK1,1,MTSTFNPRECKLSKHEGQNYGFFLRIEKDTEGHLVRVVEKCSPAEKEGLQDGDRVLRINGVFVDKEEHMQVVDLVRKSGNSVTLLVLDGDSYEKAVKTRVDLKELG*,2,,FALSE,FALSE,179,209,185,143,211,194,53,-0.500498176764299,0.0571170166370778,-0.494524790654181,0.0518689021241279,-0.80216805593907,0.0956460757008472,-0.539551402841414,0.0356340875998256,0.128911436241447,0.00811051399876767,0.129678917456364,0.00721696860744353,0.0843390372345049,0.0125957708790203,0.122086160704534,0.00491444555988297,missense,"Q15H,A47E",-0.539551402841414,-0.491730610618728
NHERF3_PDZ1 binding UHMK1,1,MTSTFNPRECKLSKHEGQNYGFFLRIEKDTEGHLVRVVEKCSPAEKGGLQDGDRVLRINGVFVDKEEHMQVVDLVRKSGNSVTLLVLDGDSYEKAVKTRVDLKELG*,2,,FALSE,FALSE,123,118,124,127,666,852,525,0.0106138475418322,0.0650627841107767,0.0732978966855049,0.0526019344346494,-0.0306216177235491,0.0765951135925258,0.0309577047005249,0.0360823443080666,0.201488427690653,0.00923879873982597,0.208684995111871,0.00731896172772619,0.185945110322988,0.0100869219588425,0.20076744986559,0.00497626651105316,missense,"Q15H,A47G",0.0309577047005249,0.109114701903144
NHERF3_PDZ1 binding UHMK1,1,MTSTFNPRECKLSKHEGQNYGFFLRIEKDTEGHLVRVVEKCSPAEKVGLQDGDRVLRINGVFVDKEEHMQVVDLVRKSGNSVTLLVLDGDSYEKAVKTRVDLKELG*,2,,FALSE,FALSE,444,334,525,473,467,789,633,-0.403776656461404,0.0437223056019559,-0.385570878222076,0.0294681810698948,-0.390735497714195,0.0451302213638094,-0.391139304419656,0.0214883869823953,0.142645718782554,0.00620848903744851,0.144838616880866,0.00410016269846907,0.138521189482742,0.00594326451820098,0.142554291846617,0.00296355302205624,missense,"Q15H,A47V",-0.391139304419656,-0.335426859321133
NHERF3_PDZ1 binding UHMK1,1,MTSTFNPRECKLSKHEGQNYGFFLRIEKDTEGHLVRVVEKCSPAEK*GLQDGDRVLRINGVFVDKEEHMQVVDLVRKSGNSVTLLVLDGDSYEKAVKTRVDLKELG*,2,,FALSE,TRUE,212.666666666667,172,199,267,4,11,12,-1.62030593574577,0.212906146240527,-1.38559344162361,0.135703826559093,-1.47832782204499,0.144913454769541,-1.46297485249429,0.0898091078881908,-0.0300992586422934,0.0302322912010521,0.00569683536536866,0.0188816461517384,-0.00470542621133566,0.0190838637151555,-0.00526701648360978,0.0123859484338342,stop,"Q15H,A47*",-1.46297485249429,-1.46425610383519
NHERF3_PDZ1 binding UHMK1,1,MTSTFNPRECKLSKHEGQNYGFFLRIEKDTEGHLVRVVEKCSPAEKYGLQDGDRVLRINGVFVDKEEHMQVVDLVRKSGNSVTLLVLDGDSYEKAVKTRVDLKELG*,2,,FALSE,FALSE,48.3333333333333,47,40,58,51,66,97,-0.479070255623405,0.115021081779693,-0.357280681678065,0.103311134385315,-0.319251811356755,0.118884101362393,-0.384422560380896,0.0645452066936496,0.131954162640866,0.0163327874747928,0.148774876412018,0.0143745709495434,0.147934980151606,0.0156560202909158,0.143480626015429,0.00890169850873038,missense,"Q15H,A47Y",-0.384422560380896,-0.32835295968001
NHERF3_PDZ1 binding UHMK1,1,MTSTFNPRECKLSKHEGQNYGFFLRIEKDTEGHLVRVVEKCSPAEKWGLQDGDRVLRINGVFVDKEEHMQVVDLVRKSGNSVTLLVLDGDSYEKAVKTRVDLKELG*,2,,FALSE,FALSE,65.3333333333333,62,83,51,76,61,40,-0.442862886154634,0.0990548518577322,-0.602155383660435,0.0827465129360575,-0.561929002960524,0.13751261634983,-0.541121742759529,0.0576534118820083,0.137095544215484,0.0140656114401548,0.114703342899807,0.0115132374463187,0.115976467681469,0.0181092365350619,0.121869588580539,0.00795122235813965,missense,"Q15H,A47W",-0.541121742759529,-0.493384451664194
NHERF3_PDZ1 binding UHMK1,1,MTSTFNPRECKLSKHEGQNYGFFLRIEKDTEGHLVRVVEKCSPAEKCGLQDGDRVLRINGVFVDKEEHMQVVDLVRKSGNSVTLLVLDGDSYEKAVKTRVDLKELG*,2,,FALSE,FALSE,426.333333333333,321,464,494,768,1750,1322,-0.244261489502442,0.0438820584841919,-0.106965182558384,0.0287369831960204,-0.168591723777105,0.0434663315828437,-0.152956060424517,0.0210373655535264,0.16529658661161,0.00623117366042087,0.183603435049718,0.00399842481921046,0.167775626303172,0.00572414445190013,0.175403135881455,0.00290135077673965,missense,"Q15H,A47C",-0.152956060424517,-0.0845784788415767
NHERF3_PDZ1 binding UHMK1,1,MTSTFNPRECKLSKHEGQNYGFFLRIEKDTEGHLVRVVEKCSPAEKFGLQDGDRVLRINGVFVDKEEHMQVVDLVRKSGNSVTLLVLDGDSYEKAVKTRVDLKELG*,2,,FALSE,FALSE,88.6666666666667,91,69,106,119,154,80,-0.423659039917667,0.0817610270328466,-0.265818266385613,0.0760481723006338,-0.574256940895979,0.096922094134274,-0.39740702706908,0.0482830035071252,0.139822455964478,0.011609919308584,0.161500832676659,0.0105812394261537,0.114352983596963,0.012763811603191,0.141689884089333,0.00665891027906007,missense,"Q15H,A47F",-0.39740702706908,-0.342027861346007
NHERF3_PDZ1 binding UHMK1,1,MTSTFNPRECKLSKPEGQNYGFFLRIEKDTEGHLVRVVEKCSPAEKKGLQDGDRVLRINGVFVDKEEHMQVVDLVRKSGNSVTLLVLDGDSYEKAVKTRVDLKELG*,2,,FALSE,FALSE,63,48,92,49,31,26,27,-0.633571043757179,0.122785939497951,-0.865116286490351,0.107072334535891,-0.704886797935114,0.182647761220851,-0.755264583883073,0.0738151878716963,0.110015327618342,0.0174353833548006,0.0781153199613818,0.0148978992310647,0.0971501476502963,0.0240531494370915,0.0923362567169932,0.0101801602544683,missense,"Q15P,A47K",-0.755264583883073,-0.718914106841064
NHERF3_PDZ1 binding UHMK1,1,MTSTFNPRECKLSKPEGQNYGFFLRIEKDTEGHLVRVVEKCSPAEKNGLQDGDRVLRINGVFVDKEEHMQVVDLVRKSGNSVTLLVLDGDSYEKAVKTRVDLKELG*,2,,FALSE,FALSE,550.333333333333,536,586,529,453,447,362,-0.554187286779882,0.0380018001517752,-0.59132897370082,0.0314551031246432,-0.607358274813044,0.0466313229034052,-0.58284668599822,0.0215015247725638,0.121287678839523,0.00539618751567052,0.116209714880129,0.00437662033507454,0.109993820769276,0.00614094676413056,0.11611512773006,0.00296536490946262,missense,"Q15P,A47N",-0.58284668599822,-0.537328073648118
NHERF3_PDZ1 binding UHMK1,1,MTSTFNPRECKLSKPEGQNYGFFLRIEKDTEGHLVRVVEKCSPAEKTGLQDGDRVLRINGVFVDKEEHMQVVDLVRKSGNSVTLLVLDGDSYEKAVKTRVDLKELG*,2,,FALSE,FALSE,92,79,105,92,73,55,46,-0.533991804483316,0.0914754805186634,-0.699682367413345,0.0823431320717006,-0.712064103206062,0.112228739886404,-0.645355517459342,0.0537304391456768,0.124155401131794,0.012989354293568,0.10113357081481,0.0114571115806132,0.0962049578758156,0.0147795660542483,0.10749427421818,0.00741018883534782,missense,"Q15P,A47T",-0.645355517459342,-0.60316074463992
NHERF3_PDZ1 binding UHMK1,1,MTSTFNPRECKLSKPEGQNYGFFLRIEKDTEGHLVRVVEKCSPAEKRGLQDGDRVLRINGVFVDKEEHMQVVDLVRKSGNSVTLLVLDGDSYEKAVKTRVDLKELG*,2,,FALSE,FALSE,305.333333333333,228,360,328,88,89,85,-0.787076464090511,0.0635681595012557,-0.920737424276212,0.0555144975544731,-0.911352429016387,0.0721536002481159,-0.875085221904719,0.0361780388723365,0.0882178330396077,0.00902656472390305,0.0703762703792213,0.00772421180517457,0.069960388275056,0.00950201260388607,0.0758112930608252,0.00498946414730983,missense,"Q15P,A47R",-0.875085221904719,-0.845106077743814
NHERF3_PDZ1 binding UHMK1,1,MTSTFNPRECKLSKPEGQNYGFFLRIEKDTEGHLVRVVEKCSPAEKSGLQDGDRVLRINGVFVDKEEHMQVVDLVRKSGNSVTLLVLDGDSYEKAVKTRVDLKELG*,2,,FALSE,FALSE,453.333333333333,452,424,484,1842,1885,2083,-0.098626257348797,0.034703833751689,-0.0590448696216784,0.0292568040647312,-0.0199785617539143,0.0406078960182553,-0.0625666385789687,0.0195926893122589,0.185976528573584,0.00492788219739167,0.190271002319514,0.00407075198900485,0.187346709849825,0.00534771291322823,0.18786911783216,0.00270210945424259,missense,"Q15P,A47S",-0.0625666385789687,0.0106173027848671
NHERF3_PDZ1 binding UHMK1,1,MTSTFNPRECKLSKPEGQNYGFFLRIEKDTEGHLVRVVEKCSPAEKMGLQDGDRVLRINGVFVDKEEHMQVVDLVRKSGNSVTLLVLDGDSYEKAVKTRVDLKELG*,2,,FALSE,FALSE,84.6666666666667,73,56,125,95,82,82,-0.428520343929414,0.0904372187384223,-0.405941530868382,0.0906719122902023,-0.631690849122811,0.0936614216273799,-0.485558872715842,0.0528595491633109,0.139132159507118,0.0128419229815207,0.142004271933488,0.0126159667503521,0.106789428653271,0.0123344088963113,0.129532495599432,0.00729008076761647,missense,"Q15P,A47M",-0.485558872715842,-0.43486708607848
NHERF3_PDZ1 binding UHMK1,1,MTSTFNPRECKLSKPEGQNYGFFLRIEKDTEGHLVRVVEKCSPAEKIGLQDGDRVLRINGVFVDKEEHMQVVDLVRKSGNSVTLLVLDGDSYEKAVKTRVDLKELG*,2,,FALSE,FALSE,432.333333333333,355,391,551,91,79,103,-0.909357863308115,0.05993194313076,-0.978919210354615,0.0581232476940625,-1.01845016958291,0.0608334274240546,-0.968637235968684,0.0344085076035196,0.0708540935003918,0.00851022851602926,0.0622809356708064,0.00808718975710855,0.0558565309871114,0.00801124257324983,0.0629091448341645,0.00474542071382078,missense,"Q15P,A47I",-0.968637235968684,-0.94363261901061
NHERF3_PDZ1 binding UHMK1,1,MTSTFNPRECKLSKPEGQNYGFFLRIEKDTEGHLVRVVEKCSPAEKQGLQDGDRVLRINGVFVDKEEHMQVVDLVRKSGNSVTLLVLDGDSYEKAVKTRVDLKELG*,2,,FALSE,FALSE,1199.66666666667,1116,1093,1390,914,1061,1220,-0.560283105950399,0.0292006870728086,-0.517745908549523,0.0223900433936947,-0.524526594162623,0.0316077356082125,-0.531341649576906,0.0154885591829029,0.120422083442085,0.00414644523159334,0.126447962644956,0.00311532023378661,0.120902045318499,0.00416246869313186,0.123218401999206,0.00213609176023282,missense,"Q15P,A47Q",-0.531341649576906,-0.483084312600465
NHERF3_PDZ1 binding UHMK1,1,MTSTFNPRECKLSKPEGQNYGFFLRIEKDTEGHLVRVVEKCSPAEKHGLQDGDRVLRINGVFVDKEEHMQVVDLVRKSGNSVTLLVLDGDSYEKAVKTRVDLKELG*,2,,FALSE,FALSE,103.333333333333,81,71,158,112,88,91,-0.428157050439345,0.0873101217030104,-0.448997929973286,0.0816818210212996,-0.660964416871212,0.0825608436384874,-0.515302475436522,0.0483498078550792,0.139183746531622,0.0123978808067978,0.136013463029416,0.0113650976590716,0.102934349921932,0.0108725576290403,0.125430431363437,0.00666812354515713,missense,"Q15P,A47H",-0.515302475436522,-0.466192272716135
NHERF3_PDZ1 binding UHMK1,1,MTSTFNPRECKLSKPEGQNYGFFLRIEKDTEGHLVRVVEKCSPAEKPGLQDGDRVLRINGVFVDKEEHMQVVDLVRKSGNSVTLLVLDGDSYEKAVKTRVDLKELG*,2,,FALSE,FALSE,47.3333333333333,44,45,53,4,6,1,-1.17938083423629,0.236419452629261,-0.888225211835781,0.213893338401396,-1.50259246680014,0.495694616479816,-1.06416453225074,0.151067579499374,0.0325113155570475,0.0335711385682891,0.0748999754690189,0.0297608286539403,-0.00790087258545039,0.0652787453054731,0.0497345772029377,0.0208343596067435,missense,"Q15P,A47P",-1.06416453225074,-1.04423947599184
NHERF3_PDZ1 binding UHMK1,1,MTSTFNPRECKLSKPEGQNYGFFLRIEKDTEGHLVRVVEKCSPAEKLGLQDGDRVLRINGVFVDKEEHMQVVDLVRKSGNSVTLLVLDGDSYEKAVKTRVDLKELG*,2,,FALSE,FALSE,407.333333333333,332,434,456,80,117,90,-0.923204295670765,0.0613130058161071,-0.904859757604837,0.0482155212036533,-0.997300928286861,0.0648127413560331,-0.933638807054537,0.0327171399061325,0.0688879249201274,0.00870633694224233,0.0725854673591872,0.00670864214718799,0.0586417053466257,0.00853528421505919,0.0677359240549927,0.00451215714428872,missense,"Q15P,A47L",-0.933638807054537,-0.906773186477976
NHERF3_PDZ1 binding UHMK1,1,MTSTFNPRECKLSKPEGQNYGFFLRIEKDTEGHLVRVVEKCSPAEKEGLQDGDRVLRINGVFVDKEEHMQVVDLVRKSGNSVTLLVLDGDSYEKAVKTRVDLKELG*,2,,FALSE,FALSE,120.666666666667,136,85,141,148,79,100,-0.493354917426824,0.0693704775057762,-0.55034076101771,0.080878349703522,-0.600576259112336,0.0852863246398431,-0.540433466496966,0.0448039824607714,0.129925766265397,0.00985048348177488,0.121912759133915,0.0112533037509703,0.110886954285085,0.0112314801878243,0.121964511628956,0.00617910398442447,missense,"Q15P,A47E",-0.540433466496966,-0.492659577055509
NHERF3_PDZ1 binding UHMK1,1,MTSTFNPRECKLSKPEGQNYGFFLRIEKDTEGHLVRVVEKCSPAEKAGLQDGDRVLRINGVFVDKEEHMQVVDLVRKSGNSVTLLVLDGDSYEKAVKTRVDLKELG*,1,,FALSE,FALSE,992.666666666667,778,1078,1122,4488,6677,5792,0.017549380904926,0.0279070876175856,0.0418737882558692,0.0184835839376487,0.0418681005609285,0.0289490268915227,0.0360932542828364,0.0136028585022511,0.202473260998522,0.00396275642730846,0.204312687336571,0.00257178076975348,0.195491386800152,0.0038123394736726,0.201475714915779,0.00187602691891096,missense,Q15P,0.0360932542828364,0.114523328782126
NHERF3_PDZ1 binding UHMK1,1,MTSTFNPRECKLSKPEGQNYGFFLRIEKDTEGHLVRVVEKCSPAEKGGLQDGDRVLRINGVFVDKEEHMQVVDLVRKSGNSVTLLVLDGDSYEKAVKTRVDLKELG*,2,,FALSE,FALSE,1612.33333333333,1334,1534,1969,8111,9823,11196,0.026812198506312,0.0237036216715974,0.0512078100972288,0.0160523270705538,0.0702238487568022,0.0248274373858247,0.0494819728732984,0.0117178142906528,0.203788564497327,0.00336587179632531,0.205611410460671,0.00223349899073173,0.199225596539144,0.00326956135454181,0.203322208906823,0.00161605261397274,missense,"Q15P,A47G",0.0494819728732984,0.128623978008242
NHERF3_PDZ1 binding UHMK1,1,MTSTFNPRECKLSKPEGQNYGFFLRIEKDTEGHLVRVVEKCSPAEKVGLQDGDRVLRINGVFVDKEEHMQVVDLVRKSGNSVTLLVLDGDSYEKAVKTRVDLKELG*,2,,FALSE,FALSE,703.333333333333,656,609,845,826,669,838,-0.435505655863679,0.0319314445134667,-0.481312541236593,0.0285296377691892,-0.493321109353227,0.0352785282680468,-0.469603704931098,0.0182184752825008,0.138140257731355,0.00453420789417119,0.131517251899076,0.00396957505808083,0.125011541018639,0.00464588071969819,0.131732939296981,0.00251258586905315,missense,"Q15P,A47V",-0.469603704931098,-0.418063519496927
NHERF3_PDZ1 binding UHMK1,1,MTSTFNPRECKLSKPEGQNYGFFLRIEKDTEGHLVRVVEKCSPAEK*GLQDGDRVLRINGVFVDKEEHMQVVDLVRKSGNSVTLLVLDGDSYEKAVKTRVDLKELG*,2,,FALSE,TRUE,135,128,128,149,6,12,13,-1.40523190742341,0.179289471566154,-1.20355140583156,0.134894247537078,-1.25661566903009,0.147610004071752,-1.26955260267114,0.0870518917228174,0.000440867929154959,0.0254587836442598,0.0310259170259425,0.0187690024259633,0.0244921698218213,0.0194389762163821,0.0214086522609047,0.0120056892591437,stop,"Q15P,A47*",-1.26955260267114,-1.26054883499876
NHERF3_PDZ1 binding UHMK1,1,MTSTFNPRECKLSKPEGQNYGFFLRIEKDTEGHLVRVVEKCSPAEKYGLQDGDRVLRINGVFVDKEEHMQVVDLVRKSGNSVTLLVLDGDSYEKAVKTRVDLKELG*,2,,FALSE,FALSE,237,267,222,222,321,232,245,-0.451615143766233,0.049276580631499,-0.49680585933667,0.0474095243890279,-0.452477297434371,0.0644950794494955,-0.47012949426336,0.0301903490792024,0.135852739320216,0.00699718613741,0.129361532657404,0.00659649684488469,0.130390322040087,0.00849345085637279,0.131660425498441,0.00416367688853999,missense,"Q15P,A47Y",-0.47012949426336,-0.418617267108468
NHERF3_PDZ1 binding UHMK1,1,MTSTFNPRECKLSKPEGQNYGFFLRIEKDTEGHLVRVVEKCSPAEKWGLQDGDRVLRINGVFVDKEEHMQVVDLVRKSGNSVTLLVLDGDSYEKAVKTRVDLKELG*,2,,FALSE,FALSE,108.333333333333,75,107,143,68,51,61,-0.532496934978066,0.0931522839165555,-0.71871370358606,0.0846827482651567,-0.757053649525232,0.0920241537263001,-0.673290330900171,0.0517936388814479,0.124367669922471,0.0132274573709433,0.0984855765428763,0.0117826426007461,0.0902802190589326,0.0121187947041088,0.103641667651621,0.00714307663744868,missense,"Q15P,A47W",-0.673290330900171,-0.632580961583365
NHERF3_PDZ1 binding UHMK1,1,MTSTFNPRECKLSKPEGQNYGFFLRIEKDTEGHLVRVVEKCSPAEKCGLQDGDRVLRINGVFVDKEEHMQVVDLVRKSGNSVTLLVLDGDSYEKAVKTRVDLKELG*,2,,FALSE,FALSE,99,72,119,106,267,332,368,-0.126841030566482,0.0843715865426018,-0.222058669530708,0.057900938411967,-0.0892524582189881,0.0843001607911456,-0.166726163934094,0.041541478419005,0.181970081342488,0.0119806140803894,0.167589483560776,0.00805625794547725,0.178223929627246,0.01110161083567,0.173504043506431,0.00572915845243229,missense,"Q15P,A47C",-0.166726163934094,-0.0990807927175425
NHERF3_PDZ1 binding UHMK1,1,MTSTFNPRECKLSKPEGQNYGFFLRIEKDTEGHLVRVVEKCSPAEKFGLQDGDRVLRINGVFVDKEEHMQVVDLVRKSGNSVTLLVLDGDSYEKAVKTRVDLKELG*,2,,FALSE,FALSE,210,176,196,258,258,292,301,-0.408689867371389,0.0591923702812544,-0.39508783187861,0.0479649612656042,-0.441126398642364,0.0597202059523806,-0.411870891367163,0.0316155311128811,0.14194805163867,0.00840521049684354,0.14351444087241,0.00667377957764959,0.13188513841815,0.00786464081785039,0.139695112272057,0.00436022968360782,missense,"Q15P,A47F",-0.411870891367163,-0.357260825990339
NHERF3_PDZ1 binding UHMK1,1,MTSTFNPRECKLSKPEGQNYGFFLRIEKDTEGHLVRVVEKCSPAEKDGLQDGDRVLRINGVFVDKEEHMQVVDLVRKSGNSVTLLVLDGDSYEKAVKTRVDLKELG*,2,,FALSE,FALSE,2152,2043,2129,2284,234,237,289,-1.14682611195493,0.035273477503169,-1.17362538032325,0.0311776442268383,-1.14659663005023,0.0376498330864299,-1.15762546090287,0.0198499520504813,0.0371340277772364,0.00500877058920046,0.0351897835778545,0.00433801508080249,0.038980737148457,0.00495816130160194,0.0368449909451083,0.00273758963085827,missense,"Q15P,A47D",-1.15762546090287,-1.1426700884785
NHERF3_PDZ1 binding UHMK1,1,MTSTFNPRECKLSKLEGQNYGFFLRIEKDTEGHLVRVVEKCSPAEKKGLQDGDRVLRINGVFVDKEEHMQVVDLVRKSGNSVTLLVLDGDSYEKAVKTRVDLKELG*,2,,FALSE,FALSE,127.333333333333,147,122,113,65,42,43,-0.746080091533773,0.0767798418820275,-0.818546102143851,0.0861399002296543,-0.794395743924837,0.1063642972903,-0.781816273515812,0.0504567089646799,0.0940392444699848,0.0109025999443239,0.0845950321725104,0.0119853887463824,0.0853625843127743,0.0140072690757009,0.088674402520293,0.00695869505969875,missense,"Q15L,A47K",-0.781816273515812,-0.746877653863307
NHERF3_PDZ1 binding UHMK1,1,MTSTFNPRECKLSKLEGQNYGFFLRIEKDTEGHLVRVVEKCSPAEKNGLQDGDRVLRINGVFVDKEEHMQVVDLVRKSGNSVTLLVLDGDSYEKAVKTRVDLKELG*,2,,FALSE,FALSE,1383,1448,1376,1325,1637,1466,1162,-0.463399209225893,0.0260545442615695,-0.489667930680135,0.0198377034964307,-0.525827000268442,0.031842424845845,-0.489061065760838,0.0141415306947176,0.134179423144053,0.00369969859083632,0.130354694357899,0.00276019112636887,0.120730792946266,0.00419337526032063,0.129049493557873,0.00195031744640331,missense,"Q15L,A47N",-0.489061065760838,-0.438555504452201
NHERF3_PDZ1 binding UHMK1,1,MTSTFNPRECKLSKLEGQNYGFFLRIEKDTEGHLVRVVEKCSPAEKTGLQDGDRVLRINGVFVDKEEHMQVVDLVRKSGNSVTLLVLDGDSYEKAVKTRVDLKELG*,2,,FALSE,FALSE,188,143,209,212,144,159,157,-0.502108467910471,0.0666948826777402,-0.592431706949418,0.0521990669886605,-0.58599368609249,0.0689506146076478,-0.565429889330568,0.0353077563583392,0.128682777784614,0.0094705538113283,0.116056282073348,0.00726290729835528,0.112807354544464,0.00908020676438344,0.11851715075958,0.0048694398580734,missense,"Q15L,A47T",-0.565429889330568,-0.518985157648068
NHERF3_PDZ1 binding UHMK1,1,MTSTFNPRECKLSKLEGQNYGFFLRIEKDTEGHLVRVVEKCSPAEKRGLQDGDRVLRINGVFVDKEEHMQVVDLVRKSGNSVTLLVLDGDSYEKAVKTRVDLKELG*,2,,FALSE,FALSE,461.666666666667,422,501,462,197,226,157,-0.731657289170493,0.0451440913620849,-0.749157896439393,0.0382976557527963,-0.832147973477279,0.0548692656039592,-0.761771223806824,0.0257801038664697,0.0960872565573826,0.00641038006729773,0.094249612890211,0.00532868381607869,0.0803909382715712,0.00722581342499824,0.0914388988824911,0.00355544158735564,missense,"Q15L,A47R",-0.761771223806824,-0.72576673030802
NHERF3_PDZ1 binding UHMK1,1,MTSTFNPRECKLSKLEGQNYGFFLRIEKDTEGHLVRVVEKCSPAEKSGLQDGDRVLRINGVFVDKEEHMQVVDLVRKSGNSVTLLVLDGDSYEKAVKTRVDLKELG*,2,,FALSE,FALSE,2508.66666666667,2293,2455,2778,9196,10481,11065,-0.0972720383820148,0.0189929773079137,-0.0723947290631504,0.0130767841005343,-0.0548950402749304,0.0207744625458307,-0.0749927766042453,0.00956201080185773,0.18616882523987,0.00269696873898195,0.188413521004943,0.00181948598244906,0.182748507988115,0.00273581920057547,0.186155377339331,0.00131873676846921,missense,"Q15L,A47S",-0.0749927766042453,-0.00246958169521697
NHERF3_PDZ1 binding UHMK1,1,MTSTFNPRECKLSKLEGQNYGFFLRIEKDTEGHLVRVVEKCSPAEKMGLQDGDRVLRINGVFVDKEEHMQVVDLVRKSGNSVTLLVLDGDSYEKAVKTRVDLKELG*,2,,FALSE,FALSE,371.333333333333,362,406,346,430,327,326,-0.452287683771468,0.0432428597972401,-0.574627260943529,0.0370568788460324,-0.503579565894233,0.0534156515074457,-0.518645623064712,0.0248953914971223,0.135757239844782,0.00614040859242971,0.118533568513496,0.00515604380215423,0.123660589950171,0.00703438486954486,0.124969363938282,0.00343342721661772,missense,"Q15L,A47M",-0.518645623064712,-0.469713188604965
NHERF3_PDZ1 binding UHMK1,1,MTSTFNPRECKLSKLEGQNYGFFLRIEKDTEGHLVRVVEKCSPAEKIGLQDGDRVLRINGVFVDKEEHMQVVDLVRKSGNSVTLLVLDGDSYEKAVKTRVDLKELG*,2,,FALSE,FALSE,155,167,142,156,102,64,53,-0.653148855632885,0.0681673020834833,-0.750186513200515,0.0715287072431898,-0.830057557522028,0.0926305579535012,-0.728232277201664,0.0435524723062099,0.10723531341886,0.00967963472811036,0.0941064925508535,0.00995240719515804,0.0806662281903812,0.0121986529591384,0.0960643948143046,0.00600650300214863,missense,"Q15L,A47I",-0.728232277201664,-0.690444386478214
NHERF3_PDZ1 binding UHMK1,1,MTSTFNPRECKLSKLEGQNYGFFLRIEKDTEGHLVRVVEKCSPAEKQGLQDGDRVLRINGVFVDKEEHMQVVDLVRKSGNSVTLLVLDGDSYEKAVKTRVDLKELG*,2,,FALSE,FALSE,137.666666666667,133,129,151,197,140,161,-0.39175889398618,0.0666817327797843,-0.484131946107757,0.0613993223708015,-0.463661529604439,0.0773939583222137,-0.447316006179863,0.0390104861120419,0.1443522195161,0.00946868654938549,0.131124963733844,0.0085430183389645,0.128917454231976,0.0101921229836554,0.134806728736971,0.00538009875305855,missense,"Q15L,A47Q",-0.447316006179863,-0.394590696461241
NHERF3_PDZ1 binding UHMK1,1,MTSTFNPRECKLSKLEGQNYGFFLRIEKDTEGHLVRVVEKCSPAEKHGLQDGDRVLRINGVFVDKEEHMQVVDLVRKSGNSVTLLVLDGDSYEKAVKTRVDLKELG*,2,,FALSE,FALSE,112.666666666667,92,117,129,191,140,185,-0.288552155683321,0.0772257690801237,-0.457746312943561,0.0638739169320501,-0.370541034028167,0.0810241220182842,-0.384037161236362,0.0420662868112447,0.159007391390556,0.0109659208072739,0.134796224902585,0.00888733006590144,0.141180627789542,0.0106701845228664,0.14353377801797,0.00580153696544477,missense,"Q15L,A47H",-0.384037161236362,-0.327947067352645
NHERF3_PDZ1 binding UHMK1,1,MTSTFNPRECKLSKLEGQNYGFFLRIEKDTEGHLVRVVEKCSPAEKPGLQDGDRVLRINGVFVDKEEHMQVVDLVRKSGNSVTLLVLDGDSYEKAVKTRVDLKELG*,2,,FALSE,FALSE,164.666666666667,176,169,149,11,13,6,-1.32503418205285,0.134628947463245,-1.27240252371041,0.127491979132457,-1.49544851473055,0.20340667519307,-1.33128709049013,0.0842556250187381,0.0118288012034052,0.0191170692611277,0.0214460659789719,0.0177390608518737,-0.00696007514258723,0.0267869210233841,0.0128945917085266,0.0116200444618801,missense,"Q15L,A47P",-1.33128709049013,-1.32556598746246
NHERF3_PDZ1 binding UHMK1,1,MTSTFNPRECKLSKLEGQNYGFFLRIEKDTEGHLVRVVEKCSPAEKLGLQDGDRVLRINGVFVDKEEHMQVVDLVRKSGNSVTLLVLDGDSYEKAVKTRVDLKELG*,2,,FALSE,FALSE,455.666666666667,366,452,549,136,177,120,-0.797425055890892,0.0509483127279631,-0.787775457678803,0.0424212604896564,-0.970657176550826,0.0562591039878324,-0.836704687674982,0.0282066915332984,0.0867483515504425,0.00723456909907119,0.0888764178591327,0.00590243657961716,0.0621504597807779,0.00740884326405707,0.0811045125238708,0.00389010240760271,missense,"Q15L,A47L",-0.836704687674982,-0.804684700102043
NHERF3_PDZ1 binding UHMK1,1,MTSTFNPRECKLSKLEGQNYGFFLRIEKDTEGHLVRVVEKCSPAEKEGLQDGDRVLRINGVFVDKEEHMQVVDLVRKSGNSVTLLVLDGDSYEKAVKTRVDLKELG*,2,,FALSE,FALSE,152.333333333333,138,142,177,175,170,166,-0.439636047463263,0.0667625095660056,-0.463470693371286,0.0588215737518558,-0.50833241889147,0.0729412282668327,-0.467868882585955,0.0377606278858945,0.137553749526599,0.00948015670826276,0.133999742383154,0.00818435389651512,0.123034679823318,0.0096057364837103,0.131972195878124,0.00520772559511629,missense,"Q15L,A47E",-0.467868882585955,-0.416236449849208
NHERF3_PDZ1 binding UHMK1,1,MTSTFNPRECKLSKLEGQNYGFFLRIEKDTEGHLVRVVEKCSPAEKDGLQDGDRVLRINGVFVDKEEHMQVVDLVRKSGNSVTLLVLDGDSYEKAVKTRVDLKELG*,2,,FALSE,FALSE,567.666666666667,563,526,614,180,164,98,-0.840429589808312,0.0442567973089809,-0.860891285992064,0.0420353316527064,-1.0707876471122,0.0602351803888913,-0.895950218742659,0.0271953502862988,0.0806417848058256,0.00628438590194331,0.0787031807934773,0.00584873896530656,0.0489641324175489,0.00793245855070886,0.0729337143721628,0.00375062412050133,missense,"Q15L,A47D",-0.895950218742659,-0.867080548230139
NHERF3_PDZ1 binding UHMK1,1,MTSTFNPRECKLSKLEGQNYGFFLRIEKDTEGHLVRVVEKCSPAEKAGLQDGDRVLRINGVFVDKEEHMQVVDLVRKSGNSVTLLVLDGDSYEKAVKTRVDLKELG*,1,,FALSE,FALSE,1843.33333333333,1703,1880,1947,8153,9084,9078,-0.0361247079745323,0.0235410666072435,-0.0316805177448493,0.0151277363413099,0.0107203799981436,0.0266646611350524,-0.0248716019842327,0.011485433635657,0.194851636571007,0.0033427892685142,0.194078441080903,0.00210485269219012,0.191389498157698,0.00351150802333297,0.193067797458898,0.00158400402917462,missense,Q15L,-0.0248716019842327,0.0503167321960314
NHERF3_PDZ1 binding UHMK1,1,MTSTFNPRECKLSKLEGQNYGFFLRIEKDTEGHLVRVVEKCSPAEKGGLQDGDRVLRINGVFVDKEEHMQVVDLVRKSGNSVTLLVLDGDSYEKAVKTRVDLKELG*,2,,FALSE,FALSE,1470.33333333333,1436,1304,1671,7630,7608,8485,-0.0117946300466224,0.0224703201799224,0.0242441956840475,0.0171721174926462,0.0320644396018487,0.0250900157952061,0.0157742244668666,0.0119863573503907,0.198306464033009,0.00319074519479973,0.201859729765802,0.00238930510946964,0.194200328423618,0.00330414068733839,0.198673432814954,0.00165308850675011,missense,"Q15L,A47G",0.0157742244668666,0.0931238565238849
NHERF3_PDZ1 binding UHMK1,1,MTSTFNPRECKLSKLEGQNYGFFLRIEKDTEGHLVRVVEKCSPAEKVGLQDGDRVLRINGVFVDKEEHMQVVDLVRKSGNSVTLLVLDGDSYEKAVKTRVDLKELG*,2,,FALSE,FALSE,1459,1231,1440,1706,2079,2823,2719,-0.349564265127291,0.0247163733158793,-0.306275848800748,0.017670807352506,-0.338780960179336,0.0262287694846555,-0.325044201398468,0.0126058060967001,0.150343781193898,0.00350968071478502,0.155871619597802,0.00245869213938682,0.145363158127241,0.00345410481764736,0.151669743018547,0.00173851926549613,missense,"Q15L,A47V",-0.325044201398468,-0.265817220656405
NHERF3_PDZ1 binding UHMK1,1,MTSTFNPRECKLSKLEGQNYGFFLRIEKDTEGHLVRVVEKCSPAEK*GLQDGDRVLRINGVFVDKEEHMQVVDLVRKSGNSVTLLVLDGDSYEKAVKTRVDLKELG*,2,,FALSE,TRUE,150.333333333333,142,131,178,3,7,12,-1.60861268116271,0.246620306375462,-1.34897223538032,0.171764285480153,-1.31749797997702,0.151487304285435,-1.37982399945491,0.103190194347492,-0.0284388374478584,0.0350196415185331,0.0107922602731883,0.0238990494385961,0.016474489706315,0.0199495835231938,0.00620066426940868,0.0142313898458558,stop,"Q15L,A47*",-1.37982399945491,-1.37668379408511
NHERF3_PDZ1 binding UHMK1,1,MTSTFNPRECKLSKLEGQNYGFFLRIEKDTEGHLVRVVEKCSPAEKYGLQDGDRVLRINGVFVDKEEHMQVVDLVRKSGNSVTLLVLDGDSYEKAVKTRVDLKELG*,2,,FALSE,FALSE,418.333333333333,362,417,476,620,555,636,-0.345464747360874,0.0413434223654955,-0.4223292836381,0.0333326388883687,-0.394710630192137,0.044993823405493,-0.392713152512896,0.0224787652021346,0.150925905369675,0.00587069188124653,0.139724102266458,0.00463785811168551,0.137997698502699,0.00592530207260423,0.142337235895568,0.00310014021068476,missense,"Q15L,A47Y",-0.392713152512896,-0.337084395085144
NHERF3_PDZ1 binding UHMK1,1,MTSTFNPRECKLSKLEGQNYGFFLRIEKDTEGHLVRVVEKCSPAEKWGLQDGDRVLRINGVFVDKEEHMQVVDLVRKSGNSVTLLVLDGDSYEKAVKTRVDLKELG*,2,,FALSE,FALSE,310,273,296,361,214,215,200,-0.579135238898259,0.0516152672204429,-0.606143173665521,0.0443039636875267,-0.673268674096651,0.0565573345341982,-0.6152019869556,0.0288982863726831,0.117745114349813,0.00732927544170405,0.114148487213621,0.00616439334599805,0.101313984384585,0.00744811767864882,0.111652873303502,0.00398548313478227,missense,"Q15L,A47W",-0.6152019869556,-0.571403832752537
NHERF3_PDZ1 binding UHMK1,1,MTSTFNPRECKLSKLEGQNYGFFLRIEKDTEGHLVRVVEKCSPAEKCGLQDGDRVLRINGVFVDKEEHMQVVDLVRKSGNSVTLLVLDGDSYEKAVKTRVDLKELG*,2,,FALSE,FALSE,754.666666666667,697,705,862,1766,1777,2126,-0.227273209522447,0.0310065990757806,-0.23053269519236,0.0241291286939545,-0.203275863251828,0.0338567293946568,-0.223048379269402,0.0165974075772262,0.167708891922796,0.00440288149950476,0.16641041913731,0.00335729420091639,0.163208021508533,0.00445864195727072,0.165736412013076,0.00228901766447548,missense,"Q15L,A47C",-0.223048379269402,-0.158397880959783
NHERF3_PDZ1 binding UHMK1,1,MTSTFNPRECKLSKLEGQNYGFFLRIEKDTEGHLVRVVEKCSPAEKFGLQDGDRVLRINGVFVDKEEHMQVVDLVRKSGNSVTLLVLDGDSYEKAVKTRVDLKELG*,2,,FALSE,FALSE,237.666666666667,221,225,267,366,358,332,-0.353943106042727,0.0516692064350721,-0.368632171151414,0.0439687153229864,-0.414745838792654,0.0580465417880059,-0.37551733775156,0.0290053036338337,0.149721993631556,0.00733693471351288,0.147195445581174,0.00611774734379823,0.135359232729834,0.00764423354877617,0.144708782389236,0.00400024233136389,missense,"Q15L,A47F",-0.37551733775156,-0.318974211465361
NHERF3_PDZ1 binding UHMK1,1,MTSTFNPRECKLSKEEGQNYGFFLRIEKDTEGHLVRVVEKCSPAEKKGLQDGDRVLRINGVFVDKEEHMQVVDLVRKSGNSVTLLVLDGDSYEKAVKTRVDLKELG*,2,,FALSE,FALSE,212.333333333333,166,195,276,200,134,208,-0.447991445664006,0.0621780657040143,-0.622500399597862,0.0550456439657748,-0.574721751521041,0.0619571472674194,-0.554689377804465,0.0343159911804424,0.13636729795643,0.00882917389598633,0.11187256500929,0.00765897615351135,0.114291772009425,0.0081592268744929,0.119998419475454,0.00473266138826391,missense,"Q15E,A47K",-0.554689377804465,-0.507673531033814
NHERF3_PDZ1 binding UHMK1,1,MTSTFNPRECKLSKEEGQNYGFFLRIEKDTEGHLVRVVEKCSPAEKNGLQDGDRVLRINGVFVDKEEHMQVVDLVRKSGNSVTLLVLDGDSYEKAVKTRVDLKELG*,2,,FALSE,FALSE,57.3333333333333,53,51,68,69,60,58,-0.424980395620935,0.106182810099713,-0.459699526910026,0.0962531026674241,-0.535046088725135,0.118098507878191,-0.468356392110265,0.0610472417063012,0.139634825822715,0.0150777687359666,0.13452445736361,0.0133925260005977,0.119516717773155,0.0155525643419021,0.131904961407466,0.00841927957622529,missense,"Q15E,A47N",-0.468356392110265,-0.416749882165395
NHERF3_PDZ1 binding UHMK1,1,MTSTFNPRECKLSKEEGQNYGFFLRIEKDTEGHLVRVVEKCSPAEKTGLQDGDRVLRINGVFVDKEEHMQVVDLVRKSGNSVTLLVLDGDSYEKAVKTRVDLKELG*,2,,FALSE,FALSE,43,34,53,42,68,70,45,-0.297479691438216,0.126771720101216,-0.42467206249692,0.0926987270413452,-0.461956633225569,0.145301848618898,-0.397462209015354,0.06652464840251,0.157739697313068,0.0180013570572472,0.139398131197361,0.0128979750025625,0.129141974516822,0.0191350118663104,0.141682273717099,0.00917469156600748,missense,"Q15E,A47T",-0.397462209015354,-0.342085977532614
NHERF3_PDZ1 binding UHMK1,1,MTSTFNPRECKLSKEEGQNYGFFLRIEKDTEGHLVRVVEKCSPAEKRGLQDGDRVLRINGVFVDKEEHMQVVDLVRKSGNSVTLLVLDGDSYEKAVKTRVDLKELG*,2,,FALSE,FALSE,876.333333333333,781,943,905,559,733,602,-0.603429163609037,0.033403338963924,-0.586462102963207,0.0249723207780731,-0.614923076217477,0.0367392401248034,-0.597661159632698,0.0175664570065066,0.11429542057985,0.00474321426824348,0.116886884665712,0.00347461480250858,0.108997601065149,0.00483824398952558,0.114072001917704,0.00242266331070377,missense,"Q15E,A47R",-0.597661159632698,-0.552930290901242
NHERF3_PDZ1 binding UHMK1,1,MTSTFNPRECKLSKEEGQNYGFFLRIEKDTEGHLVRVVEKCSPAEKSGLQDGDRVLRINGVFVDKEEHMQVVDLVRKSGNSVTLLVLDGDSYEKAVKTRVDLKELG*,2,,FALSE,FALSE,592,543,586,647,2899,3126,2999,-0.00585492596313227,0.0324955552902285,-0.00245754679897181,0.0249632783499422,0.00389253159044658,0.0361800533603534,-0.00196480274645698,0.0173666096073871,0.199149891367875,0.00461431061348605,0.198144485575694,0.00347335665133739,0.190490328866017,0.00476460387086957,0.196226969627678,0.00239510152283686,missense,"Q15E,A47S",-0.00196480274645698,0.0744415757172812
NHERF3_PDZ1 binding UHMK1,1,MTSTFNPRECKLSKEEGQNYGFFLRIEKDTEGHLVRVVEKCSPAEKMGLQDGDRVLRINGVFVDKEEHMQVVDLVRKSGNSVTLLVLDGDSYEKAVKTRVDLKELG*,2,,FALSE,FALSE,99,109,72,116,149,136,173,-0.410492855727128,0.0746900625297031,-0.316340110969612,0.0758486959224575,-0.355968891018428,0.0859593264238685,-0.361876632709022,0.0452486796888075,0.141692030523426,0.0106058550215445,0.154471291826145,0.0105534845537683,0.143099654505714,0.0113201087720149,0.146590028882279,0.00624043403284206,missense,"Q15E,A47M",-0.361876632709022,-0.304608176680018
NHERF3_PDZ1 binding UHMK1,1,MTSTFNPRECKLSKEEGQNYGFFLRIEKDTEGHLVRVVEKCSPAEKIGLQDGDRVLRINGVFVDKEEHMQVVDLVRKSGNSVTLLVLDGDSYEKAVKTRVDLKELG*,2,,FALSE,FALSE,960.333333333333,863,832,1186,636,644,666,-0.59396784059714,0.0329876464121746,-0.586461136284417,0.0266202589725338,-0.669005502681806,0.0355286814567662,-0.609614048595754,0.0178961859817345,0.115638911491192,0.00468418667088892,0.116887019168086,0.00370390668510845,0.101875407631341,0.00467882375710643,0.112423529175762,0.00246813760813692,missense,"Q15E,A47I",-0.609614048595754,-0.565518761811881
NHERF3_PDZ1 binding UHMK1,1,MTSTFNPRECKLSKEEGQNYGFFLRIEKDTEGHLVRVVEKCSPAEKQGLQDGDRVLRINGVFVDKEEHMQVVDLVRKSGNSVTLLVLDGDSYEKAVKTRVDLKELG*,2,,FALSE,FALSE,55.6666666666667,39,64,64,67,99,82,-0.342624583652583,0.120024829917936,-0.376821957528332,0.0824888044052046,-0.404639706253416,0.116033301507624,-0.375763273403724,0.058656018322275,0.151329203526182,0.0170433107428304,0.14605592982581,0.0114773802312848,0.136690124028871,0.0152805943099804,0.144674864378275,0.00808949599163386,missense,"Q15E,A47Q",-0.375763273403724,-0.319233224479932
NHERF3_PDZ1 binding UHMK1,1,MTSTFNPRECKLSKEEGQNYGFFLRIEKDTEGHLVRVVEKCSPAEKHGLQDGDRVLRINGVFVDKEEHMQVVDLVRKSGNSVTLLVLDGDSYEKAVKTRVDLKELG*,2,,FALSE,FALSE,53.6666666666667,58,40,63,109,70,121,-0.31596405159539,0.0981750212152068,-0.339464679361173,0.102534007906853,-0.27490032209147,0.113024287698298,-0.312431075273395,0.0600677322618481,0.15511495129796,0.0139406770657268,0.151253770781586,0.01426644262661,0.153775692306657,0.0148843329031599,0.153409271819669,0.00828419134570247,missense,"Q15E,A47H",-0.312431075273395,-0.252533405186482
NHERF3_PDZ1 binding UHMK1,1,MTSTFNPRECKLSKEEGQNYGFFLRIEKDTEGHLVRVVEKCSPAEKPGLQDGDRVLRINGVFVDKEEHMQVVDLVRKSGNSVTLLVLDGDSYEKAVKTRVDLKELG*,2,,FALSE,FALSE,107.666666666667,98,124,101,9,10,4,-1.18534622185271,0.157298592654226,-1.18574391567864,0.149481335020566,-1.51336382921664,0.247875251000191,-1.2381478547839,0.099285433550736,0.0316642412065353,0.0223361182502726,0.0335036270245736,0.0207986299702369,-0.00931936897496827,0.0326430524754964,0.0257398119512244,0.0136928680075664,missense,"Q15E,A47P",-1.2381478547839,-1.22747417359629
NHERF3_PDZ1 binding UHMK1,1,MTSTFNPRECKLSKEEGQNYGFFLRIEKDTEGHLVRVVEKCSPAEKLGLQDGDRVLRINGVFVDKEEHMQVVDLVRKSGNSVTLLVLDGDSYEKAVKTRVDLKELG*,2,,FALSE,FALSE,187.666666666667,197,201,165,112,60,90,-0.671548395054159,0.0630013686921452,-0.874904316366694,0.0682746437634156,-0.678619739333512,0.0818445403625423,-0.744111221313938,0.0402991702159942,0.104622611796236,0.00894608144479777,0.0767534267758033,0.00949964122135821,0.100609294817467,0.0107782266083728,0.0938744634411614,0.00555782654965271,missense,"Q15E,A47L",-0.744111221313938,-0.707167676275924
NHERF3_PDZ1 binding UHMK1,1,MTSTFNPRECKLSKEEGQNYGFFLRIEKDTEGHLVRVVEKCSPAEKEGLQDGDRVLRINGVFVDKEEHMQVVDLVRKSGNSVTLLVLDGDSYEKAVKTRVDLKELG*,2,,FALSE,FALSE,57.6666666666667,48,45,80,86,70,95,-0.33014711977485,0.10805622658365,-0.375127578815237,0.0982008285643961,-0.428992191729897,0.10494277463464,-0.37883520872928,0.0597460249291394,0.153100981035019,0.0153437905191951,0.14629168337911,0.0136635299370356,0.13348310978235,0.0138200666887882,0.144251200972312,0.00823982334642698,missense,"Q15E,A47E",-0.37883520872928,-0.32246850664516
NHERF3_PDZ1 binding UHMK1,1,MTSTFNPRECKLSKEEGQNYGFFLRIEKDTEGHLVRVVEKCSPAEKGGLQDGDRVLRINGVFVDKEEHMQVVDLVRKSGNSVTLLVLDGDSYEKAVKTRVDLKELG*,2,,FALSE,FALSE,724.333333333333,742,622,809,5174,3952,4728,0.0749210598081602,0.0295574835667537,0.0491881130374823,0.0242317699483503,0.0779653688998109,0.0339070424284584,0.0638445596492908,0.0164011787393364,0.210619936582685,0.00419710969429173,0.205330392554377,0.00337157556567384,0.200245088591088,0.00446526775390012,0.205303013118857,0.00226195492747156,missense,"Q15E,A47G",0.0638445596492908,0.143750279807744
NHERF3_PDZ1 binding UHMK1,1,MTSTFNPRECKLSKEEGQNYGFFLRIEKDTEGHLVRVVEKCSPAEKVGLQDGDRVLRINGVFVDKEEHMQVVDLVRKSGNSVTLLVLDGDSYEKAVKTRVDLKELG*,2,,FALSE,FALSE,232,219,221,256,583,363,390,-0.212595363592063,0.050093554342109,-0.360085469483144,0.0442325176907225,-0.349165784365002,0.0579183043843475,-0.308723508592293,0.0287750496824856,0.16979311973964,0.00711319494015664,0.148384622045513,0.00615445244702105,0.143995565519775,0.00762734577849634,0.153920597795475,0.00396848704913089,missense,"Q15E,A47V",-0.308723508592293,-0.248628692655598
NHERF3_PDZ1 binding UHMK1,1,MTSTFNPRECKLSKEEGQNYGFFLRIEKDTEGHLVRVVEKCSPAEK*GLQDGDRVLRINGVFVDKEEHMQVVDLVRKSGNSVTLLVLDGDSYEKAVKTRVDLKELG*,2,,FALSE,TRUE,68,57,65,82,7,0,1,-1.12612333910679,0.180140662339228,,,-1.89636360030259,0.475419415364601,-1.22282465728817,0.168453486017862,0.0400737844186768,0.0255796512085534,,,-0.059757166113708,0.0626086745691467,0.0278530979918776,0.0232321224470286,stop,"Q15E,A47*",-1.22282465728817,-1.2113361816406
NHERF3_PDZ1 binding UHMK1,1,MTSTFNPRECKLSKEEGQNYGFFLRIEKDTEGHLVRVVEKCSPAEKYGLQDGDRVLRINGVFVDKEEHMQVVDLVRKSGNSVTLLVLDGDSYEKAVKTRVDLKELG*,2,,FALSE,FALSE,62.6666666666667,62,57,69,119,84,115,-0.309702577270517,0.0948966939317273,-0.391498305424353,0.0879689231949954,-0.320355037471304,0.109298402497674,-0.345080484485138,0.0555575081133021,0.156004069430434,0.0134751604668094,0.144013882708946,0.0122398765181029,0.14778969469933,0.0143936656597344,0.148906455697776,0.00766216753272269,missense,"Q15E,A47Y",-0.345080484485138,-0.286918911433711
NHERF3_PDZ1 binding UHMK1,1,MTSTFNPRECKLSKEEGQNYGFFLRIEKDTEGHLVRVVEKCSPAEKWGLQDGDRVLRINGVFVDKEEHMQVVDLVRKSGNSVTLLVLDGDSYEKAVKTRVDLKELG*,2,,FALSE,FALSE,118.333333333333,74,119,162,105,125,174,-0.399416658350912,0.0895244848458851,-0.494013717292722,0.0644582435003922,-0.46116628296114,0.0758050482188002,-0.461539175391478,0.0430540703383949,0.143264830700363,0.0127123164045594,0.129750027509878,0.00896863247114858,0.129246056893145,0.00998287710019071,0.132845152182396,0.00593776630920248,missense,"Q15E,A47W",-0.461539175391478,-0.409570167318113
NHERF3_PDZ1 binding UHMK1,1,MTSTFNPRECKLSKEEGQNYGFFLRIEKDTEGHLVRVVEKCSPAEKCGLQDGDRVLRINGVFVDKEEHMQVVDLVRKSGNSVTLLVLDGDSYEKAVKTRVDLKELG*,2,,FALSE,FALSE,1051.66666666667,923,1032,1200,3530,3984,3930,-0.104958223888052,0.0289054803130954,-0.0999099487611214,0.019879057120942,-0.103868642192241,0.0313763829205093,-0.102031573027448,0.0145200302020761,0.185077400673003,0.00410452640077628,0.184585090699787,0.00276594501352823,0.176299103092506,0.00413200152105813,0.182426344214677,0.00200251789122023,missense,"Q15E,A47C",-0.102031573027448,-0.0309461368848643
NHERF3_PDZ1 binding UHMK1,1,MTSTFNPRECKLSKEEGQNYGFFLRIEKDTEGHLVRVVEKCSPAEKFGLQDGDRVLRINGVFVDKEEHMQVVDLVRKSGNSVTLLVLDGDSYEKAVKTRVDLKELG*,2,,FALSE,FALSE,154.666666666667,98,190,176,285,419,315,-0.186300115915255,0.0741637574100251,-0.269451455544314,0.0461997438637333,-0.297516175251922,0.0697052874174302,-0.258539974448059,0.0341766486648798,0.173526997784057,0.0105311206377811,0.160995315670718,0.00642816962538709,0.150797377696723,0.00917959072479156,0.160841618176969,0.00471344408110006,missense,"Q15E,A47F",-0.258539974448059,-0.195776703339849
NHERF3_PDZ1 binding UHMK1,1,MTSTFNPRECKLSKDEGQNYGFFLRIEKDTEGHLVRVVEKCSPAEKKGLQDGDRVLRINGVFVDKEEHMQVVDLVRKSGNSVTLLVLDGDSYEKAVKTRVDLKELG*,2,,FALSE,FALSE,66.6666666666667,38,94,68,40,28,17,-0.488093738608219,0.128138533351362,-0.87560735754606,0.0998762679703379,-0.928357083067712,0.151629596753276,-0.771492997530955,0.0699035055236271,0.130672844228685,0.0181954420891993,0.0766556065807838,0.0138966483008563,0.0677210206403879,0.0199683222253268,0.0900981285434471,0.00964068383618515,missense,"Q15D,A47K",-0.771492997530955,-0.736005448839104
NHERF3_PDZ1 binding UHMK1,1,MTSTFNPRECKLSKDEGQNYGFFLRIEKDTEGHLVRVVEKCSPAEKNGLQDGDRVLRINGVFVDKEEHMQVVDLVRKSGNSVTLLVLDGDSYEKAVKTRVDLKELG*,2,,FALSE,FALSE,36,34,24,50,53,71,34,-0.371490352873029,0.129526250894444,-0.180499613075568,0.125279557242957,-0.607667703922943,0.141884777122273,-0.368963892232732,0.0760299452530278,0.147230316029392,0.0183924954932841,0.173371954241839,0.017431227474473,0.109953071599558,0.0186850127489045,0.145612595378462,0.010485606677038,missense,"Q15D,A47N",-0.368963892232732,-0.312072293566415
NHERF3_PDZ1 binding UHMK1,1,MTSTFNPRECKLSKDEGQNYGFFLRIEKDTEGHLVRVVEKCSPAEKTGLQDGDRVLRINGVFVDKEEHMQVVDLVRKSGNSVTLLVLDGDSYEKAVKTRVDLKELG*,2,,FALSE,FALSE,92,80,74,122,87,56,50,-0.486482091541079,0.0889882208845918,-0.593302486073674,0.0869184696603919,-0.770136208271561,0.100197564924794,-0.60481509629442,0.0528330529411346,0.130901695223865,0.0126361678831347,0.115935123048453,0.0120937178397359,0.0885573578618306,0.0131951631175736,0.113085372691843,0.0072864265631679,missense,"Q15D,A47T",-0.60481509629442,-0.560464630410376
NHERF3_PDZ1 binding UHMK1,1,MTSTFNPRECKLSKDEGQNYGFFLRIEKDTEGHLVRVVEKCSPAEKRGLQDGDRVLRINGVFVDKEEHMQVVDLVRKSGNSVTLLVLDGDSYEKAVKTRVDLKELG*,2,,FALSE,FALSE,2029,2037,1619,2431,875,777,670,-0.752910222718544,0.0258771139446728,-0.731041508376038,0.0217293466740037,-0.899465316844838,0.0304281103119588,-0.77677826390568,0.0145999491567032,0.0930693780825385,0.00367450380382319,0.0967703025246399,0.00302339178938576,0.0715258193732889,0.00400712212145253,0.0893692154263285,0.0020135398473912,missense,"Q15D,A47R",-0.77677826390568,-0.741571753539069
NHERF3_PDZ1 binding UHMK1,1,MTSTFNPRECKLSKDEGQNYGFFLRIEKDTEGHLVRVVEKCSPAEKSGLQDGDRVLRINGVFVDKEEHMQVVDLVRKSGNSVTLLVLDGDSYEKAVKTRVDLKELG*,2,,FALSE,FALSE,253.666666666667,243,231,287,947,1073,990,-0.0994617968595344,0.0464623548035701,-0.0455496853439037,0.0393155067710768,-0.0935075730363276,0.0519497459847297,-0.0744166888144418,0.025987428099589,0.185857883460493,0.00659757111342966,0.192148703934468,0.00547030622459633,0.177663567365539,0.00684133763829021,0.186234828007818,0.00358403453656629,missense,"Q15D,A47S",-0.0744166888144418,-0.00186286106003574
NHERF3_PDZ1 binding UHMK1,1,MTSTFNPRECKLSKDEGQNYGFFLRIEKDTEGHLVRVVEKCSPAEKMGLQDGDRVLRINGVFVDKEEHMQVVDLVRKSGNSVTLLVLDGDSYEKAVKTRVDLKELG*,2,,FALSE,FALSE,43.6666666666667,52,36,43,61,45,45,-0.455920488417496,0.108448148834014,-0.441343319836305,0.11335525353544,-0.469497848685464,0.144023266518786,-0.453646734500622,0.0688328788323475,0.135241388095668,0.0153994427763535,0.137078515089485,0.0157720960489257,0.128148860880051,0.0189666335291438,0.133933631604916,0.00949302924633459,missense,"Q15D,A47M",-0.453646734500622,-0.401258054415904
NHERF3_PDZ1 binding UHMK1,1,MTSTFNPRECKLSKDEGQNYGFFLRIEKDTEGHLVRVVEKCSPAEKIGLQDGDRVLRINGVFVDKEEHMQVVDLVRKSGNSVTLLVLDGDSYEKAVKTRVDLKELG*,2,,FALSE,FALSE,46,67,36,35,34,21,12,-0.70477365804532,0.109660837437368,-0.67210765609741,0.13244545926482,-0.827130359990603,0.193870810070326,-0.713127776332065,0.0774358855872786,0.0999046839969818,0.0155716423846794,0.104970278702904,0.0184282813510334,0.0810517150925181,0.0255311290701942,0.0981475194916211,0.0106795057691296,missense,"Q15D,A47I",-0.713127776332065,-0.674536720105309
NHERF3_PDZ1 binding UHMK1,1,MTSTFNPRECKLSKDEGQNYGFFLRIEKDTEGHLVRVVEKCSPAEKQGLQDGDRVLRINGVFVDKEEHMQVVDLVRKSGNSVTLLVLDGDSYEKAVKTRVDLKELG*,2,,FALSE,FALSE,48,31,45,68,64,55,65,-0.288051147016353,0.132332782175988,-0.448147756436459,0.101800085599942,-0.498528449714306,0.116376132825725,-0.42430719577203,0.0663087914344695,0.15907853372337,0.0187910179054676,0.136131755020858,0.0141643256734383,0.12432577878954,0.0153257422650984,0.137979969691441,0.00914492183175556,missense,"Q15D,A47Q",-0.42430719577203,-0.370358417436257
NHERF3_PDZ1 binding UHMK1,1,MTSTFNPRECKLSKDEGQNYGFFLRIEKDTEGHLVRVVEKCSPAEKHGLQDGDRVLRINGVFVDKEEHMQVVDLVRKSGNSVTLLVLDGDSYEKAVKTRVDLKELG*,2,,FALSE,FALSE,41,40,55,28,67,63,52,-0.350143319535195,0.118813138961311,-0.467789142945891,0.0931208036450933,-0.285674004459816,0.168568626545714,-0.401185031010782,0.0672138490669072,0.150261556505742,0.016871252798552,0.133398879173477,0.0129567021680594,0.152356890399305,0.0221990477058553,0.141168843817304,0.00926974210253452,missense,"Q15D,A47H",-0.401185031010782,-0.34600675656267
NHERF3_PDZ1 binding UHMK1,1,MTSTFNPRECKLSKDEGQNYGFFLRIEKDTEGHLVRVVEKCSPAEKPGLQDGDRVLRINGVFVDKEEHMQVVDLVRKSGNSVTLLVLDGDSYEKAVKTRVDLKELG*,2,,FALSE,FALSE,93.6666666666667,103,85,93,2,6,5,-1.52788383042002,0.303769981749781,-1.2964494804518,0.186734318889095,-1.30177158191057,0.24000262191947,-1.34217103092574,0.132597600584026,-0.0169754853226363,0.0431347929994589,0.0181002050719525,0.0259819595589253,0.0185455219504066,0.0316062944967747,0.0113935421138663,0.0182870878233036,missense,"Q15D,A47P",-1.34217103092574,-1.33702866966341
NHERF3_PDZ1 binding UHMK1,1,MTSTFNPRECKLSKDEGQNYGFFLRIEKDTEGHLVRVVEKCSPAEKLGLQDGDRVLRINGVFVDKEEHMQVVDLVRKSGNSVTLLVLDGDSYEKAVKTRVDLKELG*,2,,FALSE,FALSE,295.333333333333,328,234,324,71,41,65,-0.954902684417108,0.0632007640125221,-1.03200716943805,0.0770189540364622,-0.99903384409019,0.0753241358765395,-0.9898101471166,0.0409896310153474,0.0643868105272111,0.00897439522293995,0.0548943491334341,0.0107163126786276,0.0584134951430033,0.00991954505408612,0.0599891003994872,0.00565305087664435,missense,"Q15D,A47L",-0.9898101471166,-0.965931376817438
NHERF3_PDZ1 binding UHMK1,1,MTSTFNPRECKLSKDEGQNYGFFLRIEKDTEGHLVRVVEKCSPAEKEGLQDGDRVLRINGVFVDKEEHMQVVDLVRKSGNSVTLLVLDGDSYEKAVKTRVDLKELG*,2,,FALSE,FALSE,979.333333333333,894,1092,952,1165,1184,1087,-0.424696488346547,0.0308048836351707,-0.484416225464154,0.0220947635703874,-0.441567585195186,0.0356967948083654,-0.459574659701302,0.0160395586085788,0.139675140146866,0.00437423826844755,0.131085409490226,0.00307423540013965,0.13182703791906,0.00470096284899213,0.133116086730218,0.00221208238784255,missense,"Q15D,A47E",-0.459574659701302,-0.407501190630074
NHERF3_PDZ1 binding UHMK1,1,MTSTFNPRECKLSKDEGQNYGFFLRIEKDTEGHLVRVVEKCSPAEKDGLQDGDRVLRINGVFVDKEEHMQVVDLVRKSGNSVTLLVLDGDSYEKAVKTRVDLKELG*,2,,FALSE,FALSE,61.3333333333333,33,84,67,11,20,16,-0.82958603424067,0.171462253169915,-0.943429387140111,0.114067132062407,-0.9430384378775,0.154718518025085,-0.917954375144629,0.0809390256769763,0.0821815502628801,0.0243473326597401,0.0672189414803347,0.0158711458604899,0.0657876116633581,0.0203751067621511,0.0698990294394929,0.0111626384215718,missense,"Q15D,A47D",-0.917954375144629,-0.890254751858693
NHERF3_PDZ1 binding UHMK1,1,MTSTFNPRECKLSKDEGQNYGFFLRIEKDTEGHLVRVVEKCSPAEKGGLQDGDRVLRINGVFVDKEEHMQVVDLVRKSGNSVTLLVLDGDSYEKAVKTRVDLKELG*,2,,FALSE,FALSE,210,204,189,237,1275,1357,1197,0.0385449847046251,0.0499860170091348,0.0873460863089453,0.0426175755605739,0.0341374501353275,0.0564755988830777,0.0587035106219057,0.0281234609792823,0.20545459911028,0.00709792483160003,0.210639641139681,0.00592975159200336,0.194473326197109,0.00743735379182318,0.204593989617273,0.00387862373495575,missense,"Q15D,A47G",0.0587035106219057,0.138335861056642
NHERF3_PDZ1 binding UHMK1,1,MTSTFNPRECKLSKDEGQNYGFFLRIEKDTEGHLVRVVEKCSPAEKVGLQDGDRVLRINGVFVDKEEHMQVVDLVRKSGNSVTLLVLDGDSYEKAVKTRVDLKELG*,2,,FALSE,FALSE,341.666666666667,335,261,429,666,527,750,-0.305937913496865,0.04207510448872,-0.296836648934699,0.0397591991630109,-0.304771359789402,0.0455781544125821,-0.302174039363363,0.0244059054483603,0.156538644939355,0.0059745894314419,0.157184977049434,0.00553204098150881,0.149841931888315,0.00600225347315956,0.154823862397986,0.00336592015523375,missense,"Q15D,A47V",-0.302174039363363,-0.241730962481467
NHERF3_PDZ1 binding UHMK1,1,MTSTFNPRECKLSKDEGQNYGFFLRIEKDTEGHLVRVVEKCSPAEK*GLQDGDRVLRINGVFVDKEEHMQVVDLVRKSGNSVTLLVLDGDSYEKAVKTRVDLKELG*,2,,FALSE,TRUE,52.3333333333333,37,59,61,0,1,2,,,-1.7435236640752,0.436022312916336,-1.57940446931988,0.346520625507553,-1.64293565521113,0.271282954511132,,,-0.0441050897439503,0.0606675525333383,-0.0180163569627023,0.0456338053784812,-0.0300861609442935,0.0374137630866602,stop,"Q15D,A47*",-1.64293565521113,-1.65378612766945
NHERF3_PDZ1 binding UHMK1,1,MTSTFNPRECKLSKDEGQNYGFFLRIEKDTEGHLVRVVEKCSPAEKYGLQDGDRVLRINGVFVDKEEHMQVVDLVRKSGNSVTLLVLDGDSYEKAVKTRVDLKELG*,2,,FALSE,FALSE,57.6666666666667,62,61,50,105,96,85,-0.346872802066153,0.0958928412003237,-0.37160268818094,0.0842813790862575,-0.31400855543528,0.127643985508525,-0.351582804801698,0.0567135224897489,0.150725964125006,0.0136166115936797,0.146782131875427,0.0117267966382235,0.148625472153113,0.0168096221802033,0.148009693598308,0.00782159829416915,missense,"Q15D,A47Y",-0.351582804801698,-0.293766985603033
NHERF3_PDZ1 binding UHMK1,1,MTSTFNPRECKLSKDEGQNYGFFLRIEKDTEGHLVRVVEKCSPAEKWGLQDGDRVLRINGVFVDKEEHMQVVDLVRKSGNSVTLLVLDGDSYEKAVKTRVDLKELG*,2,,FALSE,FALSE,845.666666666667,781,920,836,682,844,553,-0.543580038540626,0.0335428266973605,-0.535014221453329,0.0245896860018208,-0.61651574732824,0.0395582702453891,-0.55377658033887,0.0177285143726145,0.12279388907945,0.004763021276405,0.124045273036604,0.00342137551933038,0.108787859889154,0.00520948616793981,0.120124307178887,0.00244501331759209,missense,"Q15D,A47W",-0.55377658033887,-0.506712196549869
NHERF3_PDZ1 binding UHMK1,1,MTSTFNPRECKLSKDEGQNYGFFLRIEKDTEGHLVRVVEKCSPAEKCGLQDGDRVLRINGVFVDKEEHMQVVDLVRKSGNSVTLLVLDGDSYEKAVKTRVDLKELG*,2,,FALSE,FALSE,53,37,55,67,113,183,109,-0.17176376183726,0.118326171900303,-0.144914261242849,0.0821484934924039,-0.328101320787063,0.111082303922215,-0.200672066228885,0.0576726889235459,0.17559113401144,0.0168021043486192,0.178323251773585,0.0114300298329946,0.146769575378236,0.0146285902340009,0.168822422619085,0.00795388093529353,missense,"Q15D,A47C",-0.200672066228885,-0.134831731665789
NHERF3_PDZ1 binding UHMK1,1,MTSTFNPRECKLSKDEGQNYGFFLRIEKDTEGHLVRVVEKCSPAEKFGLQDGDRVLRINGVFVDKEEHMQVVDLVRKSGNSVTLLVLDGDSYEKAVKTRVDLKELG*,2,,FALSE,FALSE,187.666666666667,144,177,242,275,322,221,-0.311196746547556,0.0636420284725189,-0.327720864954088,0.0488702145943511,-0.513160146149932,0.0641658899656868,-0.372806744669113,0.0331773435884057,0.155791900070907,0.00903705398543629,0.152887789170962,0.0067997352965448,0.122398909396059,0.00845009941426233,0.145082611580214,0.00457562575244806,missense,"Q15D,A47F",-0.372806744669113,-0.316119485526349
NHERF3_PDZ1 binding UHMK1,1,MTSTFNPRECKLSKAEGQNYGFFLRIEKDTEGHLVRVVEKCSPAEKKGLQDGDRVLRINGVFVDKEEHMQVVDLVRKSGNSVTLLVLDGDSYEKAVKTRVDLKELG*,2,,FALSE,FALSE,121,102,139,122,39,61,43,-0.788871874301417,0.0953438109114857,-0.757738190647978,0.0730513053601691,-0.818359677264971,0.103617989531692,-0.780965615747231,0.0506023876803271,0.0879628880073486,0.0135386502766232,0.0930557624054292,0.0101642594295797,0.0822067390624525,0.0136456038109502,0.0887917202790843,0.00697878621862841,missense,"Q15A,A47K",-0.780965615747231,-0.745981763287582
NHERF3_PDZ1 binding UHMK1,1,MTSTFNPRECKLSKAEGQNYGFFLRIEKDTEGHLVRVVEKCSPAEKNGLQDGDRVLRINGVFVDKEEHMQVVDLVRKSGNSVTLLVLDGDSYEKAVKTRVDLKELG*,2,,FALSE,FALSE,109.333333333333,83,129,116,97,86,83,-0.467053107723371,0.0867131369172271,-0.634464692741034,0.0705130579179204,-0.592807343573639,0.0928203444908434,-0.574267710038338,0.0471307988589687,0.133660576105838,0.0123131100371178,0.110207869507969,0.00981109112721624,0.111910054076549,0.0122236462243902,0.117298290065738,0.0065000049331228,missense,"Q15A,A47N",-0.574267710038338,-0.528292919916845
NHERF3_PDZ1 binding UHMK1,1,MTSTFNPRECKLSKAEGQNYGFFLRIEKDTEGHLVRVVEKCSPAEKTGLQDGDRVLRINGVFVDKEEHMQVVDLVRKSGNSVTLLVLDGDSYEKAVKTRVDLKELG*,2,,FALSE,FALSE,364,324,392,376,234,274,228,-0.601470571689597,0.0471414937843696,-0.617230548584273,0.0390345031044564,-0.65100197993505,0.0540071604753313,-0.620326676395039,0.0262692125356252,0.114573537122271,0.00669400763156719,0.112605804923256,0.00543120775600482,0.104246317737916,0.00711228154620179,0.110946106020886,0.003622896602745,missense,"Q15A,A47T",-0.620326676395039,-0.576801022012291
NHERF3_PDZ1 binding UHMK1,1,MTSTFNPRECKLSKAEGQNYGFFLRIEKDTEGHLVRVVEKCSPAEKRGLQDGDRVLRINGVFVDKEEHMQVVDLVRKSGNSVTLLVLDGDSYEKAVKTRVDLKELG*,2,,FALSE,FALSE,2913.66666666667,2839,2697,3205,1284,1155,1252,-0.736963542592323,0.0201810030464878,-0.765186556784036,0.0171671592519568,-0.785750088683299,0.0229167207186735,-0.76129857893711,0.0113573097771901,0.0953337780812182,0.00286566626470927,0.0920194068555849,0.00238861522659304,0.086501143231407,0.00301793629645333,0.0915040833066709,0.00156633393377528,missense,"Q15A,A47R",-0.76129857893711,-0.725268953058365
NHERF3_PDZ1 binding UHMK1,1,MTSTFNPRECKLSKAEGQNYGFFLRIEKDTEGHLVRVVEKCSPAEKSGLQDGDRVLRINGVFVDKEEHMQVVDLVRKSGNSVTLLVLDGDSYEKAVKTRVDLKELG*,2,,FALSE,FALSE,847,742,787,1012,3220,2907,3983,-0.077908241133957,0.0274879191874224,-0.122305876758845,0.0218848860488405,-0.05940471317781,0.0291732828944769,-0.0933795386549733,0.014766101032941,0.188918449745778,0.00390323526144852,0.181468951690187,0.00304503332678966,0.182154622601728,0.0038418720730057,0.183619582340577,0.0020364545452393,missense,"Q15A,A47S",-0.0933795386549733,-0.0218340399388968
NHERF3_PDZ1 binding UHMK1,1,MTSTFNPRECKLSKAEGQNYGFFLRIEKDTEGHLVRVVEKCSPAEKMGLQDGDRVLRINGVFVDKEEHMQVVDLVRKSGNSVTLLVLDGDSYEKAVKTRVDLKELG*,2,,FALSE,FALSE,173.333333333333,159,154,207,219,179,182,-0.408706533886098,0.0615888352362986,-0.465437381600049,0.0559006439441105,-0.530193834585618,0.0684182319683002,-0.464029749966826,0.0354158214600618,0.141945685023451,0.00874550422557489,0.13372610005362,0.00777793968947066,0.120155718181068,0.00901009651996353,0.132501666660868,0.00488434356671618,missense,"Q15A,A47M",-0.464029749966826,-0.412193175503786
NHERF3_PDZ1 binding UHMK1,1,MTSTFNPRECKLSKAEGQNYGFFLRIEKDTEGHLVRVVEKCSPAEKIGLQDGDRVLRINGVFVDKEEHMQVVDLVRKSGNSVTLLVLDGDSYEKAVKTRVDLKELG*,2,,FALSE,FALSE,434.333333333333,409,382,512,162,290,164,-0.777594873496676,0.0484065329941733,-0.591157698539451,0.0391976412963167,-0.849091738234046,0.0538494609536829,-0.709624269085748,0.0265141703055633,0.0895642019112613,0.00687364093218749,0.116233545873503,0.00545390658249075,0.0781595892367004,0.00709151386673498,0.0986307027801631,0.0036566797498919,missense,"Q15A,A47I",-0.709624269085748,-0.670846917649033
NHERF3_PDZ1 binding UHMK1,1,MTSTFNPRECKLSKAEGQNYGFFLRIEKDTEGHLVRVVEKCSPAEKQGLQDGDRVLRINGVFVDKEEHMQVVDLVRKSGNSVTLLVLDGDSYEKAVKTRVDLKELG*,2,,FALSE,FALSE,512,528,500,508,783,744,622,-0.389792057840465,0.0363424602736668,-0.389818989715065,0.0302245956587407,-0.421969673467331,0.0439831884517387,-0.396826614556623,0.0205467725375564,0.144631506723877,0.0051605642268068,0.14424754041635,0.00420540919720639,0.134407915430474,0.00579221008501832,0.141769931198347,0.00283369104889369,missense,"Q15A,A47Q",-0.396826614556623,-0.341416586025721
NHERF3_PDZ1 binding UHMK1,1,MTSTFNPRECKLSKAEGQNYGFFLRIEKDTEGHLVRVVEKCSPAEKHGLQDGDRVLRINGVFVDKEEHMQVVDLVRKSGNSVTLLVLDGDSYEKAVKTRVDLKELG*,2,,FALSE,FALSE,4672,4421,4634,4961,6522,6563,6525,-0.387982039966785,0.0166746607540124,-0.403463023479734,0.0108946553352785,-0.396808128870148,0.0188508039484513,-0.398447714667763,0.00821004951082885,0.144888526018071,0.00236777194315726,0.142349128085916,0.00151586754921978,0.137721475849823,0.00248248980086405,0.141546358524542,0.00113228215123739,missense,"Q15A,A47H",-0.398447714667763,-0.343123886382597
NHERF3_PDZ1 binding UHMK1,1,MTSTFNPRECKLSKAEGQNYGFFLRIEKDTEGHLVRVVEKCSPAEKPGLQDGDRVLRINGVFVDKEEHMQVVDLVRKSGNSVTLLVLDGDSYEKAVKTRVDLKELG*,2,,FALSE,FALSE,509.333333333333,480,437,611,25,29,32,-1.36295909711757,0.0895264723808633,-1.32343444623945,0.084506133575534,-1.38983591409606,0.0914720187259979,-1.35691589373151,0.0510102969464696,0.00644353123230409,0.0127125986309643,0.0143455535758332,0.0117580686726616,0.00694820190675194,0.0120460832425341,0.00936001662106589,0.00703504268587241,missense,"Q15A,A47P",-1.35691589373151,-1.35255757460727
NHERF3_PDZ1 binding UHMK1,1,MTSTFNPRECKLSKAEGQNYGFFLRIEKDTEGHLVRVVEKCSPAEKLGLQDGDRVLRINGVFVDKEEHMQVVDLVRKSGNSVTLLVLDGDSYEKAVKTRVDLKELG*,2,,FALSE,FALSE,680,597,626,817,200,179,222,-0.827272665580858,0.0412912984725661,-0.886489923738468,0.0394345575670143,-0.901522557478905,0.0440607491489143,-0.871020750652735,0.0239410063880018,0.0825100444666115,0.0058632903818657,0.0751414210984869,0.00548687079068095,0.0712548983607973,0.00580242416608419,0.0763718412337405,0.0033018039879102,missense,"Q15A,A47L",-0.871020750652735,-0.840825482627364
NHERF3_PDZ1 binding UHMK1,1,MTSTFNPRECKLSKAEGQNYGFFLRIEKDTEGHLVRVVEKCSPAEKEGLQDGDRVLRINGVFVDKEEHMQVVDLVRKSGNSVTLLVLDGDSYEKAVKTRVDLKELG*,2,,FALSE,FALSE,2025.66666666667,1920,2079,2078,2607,2869,2454,-0.414370384776553,0.0239901820345049,-0.4110566292468,0.016050647546035,-0.429817551588019,0.0272585222454951,-0.415508460322784,0.0119822663072118,0.141141428347619,0.00340656285429182,0.141292564091038,0.00223326530397085,0.133374416941693,0.00358971445706573,0.139193439974355,0.00165252429393199,missense,"Q15A,A47E",-0.415508460322784,-0.361091818742369
NHERF3_PDZ1 binding UHMK1,1,MTSTFNPRECKLSKAEGQNYGFFLRIEKDTEGHLVRVVEKCSPAEKDGLQDGDRVLRINGVFVDKEEHMQVVDLVRKSGNSVTLLVLDGDSYEKAVKTRVDLKELG*,2,,FALSE,FALSE,1562.66666666667,1463,1298,1927,469,470,517,-0.841030948811931,0.0305780801398483,-0.816442521822006,0.0260136184048262,-0.907976103257361,0.0332301975606773,-0.848065714716244,0.0170181428081019,0.0805563929050524,0.00434203257858335,0.0848877214819864,0.00361949954029034,0.0704050215269904,0.00437613306841781,0.0795376659267121,0.00234704301398024,missense,"Q15A,A47D",-0.848065714716244,-0.816649837473096
NHERF3_PDZ1 binding UHMK1,1,MTSTFNPRECKLSKAEGQNYGFFLRIEKDTEGHLVRVVEKCSPAEKAGLQDGDRVLRINGVFVDKEEHMQVVDLVRKSGNSVTLLVLDGDSYEKAVKTRVDLKELG*,1,,FALSE,FALSE,120.666666666667,111,109,142,638,440,482,0.0146342891688423,0.0669739245957124,-0.0918693104110005,0.057749069732873,-0.092817574686961,0.0731241861919293,-0.0586680316912369,0.0375343536010377,0.202059323196353,0.00951017726358837,0.185703854201235,0.00803512714369447,0.17775443425215,0.00962983047907949,0.188406790959203,0.00517651916527814,missense,Q15A,-0.0586680316912369,0.0147232138788227
NHERF3_PDZ1 binding UHMK1,1,MTSTFNPRECKLSKAEGQNYGFFLRIEKDTEGHLVRVVEKCSPAEKGGLQDGDRVLRINGVFVDKEEHMQVVDLVRKSGNSVTLLVLDGDSYEKAVKTRVDLKELG*,2,,FALSE,FALSE,657.666666666667,582,633,758,3146,3340,3336,-0.00308138282844321,0.0302361200389894,-0.0105231671751779,0.0237732769319723,-0.0137280967423764,0.0325001156115164,-0.00918304906606132,0.0162009516607853,0.199543729522326,0.00429347485711379,0.19702224610906,0.00330778146997439,0.188169842681944,0.0042799875142259,0.195231471188826,0.00223434077643158,missense,"Q15A,A47G",-0.00918304906606132,0.0668395069537362
NHERF3_PDZ1 binding UHMK1,1,MTSTFNPRECKLSKAEGQNYGFFLRIEKDTEGHLVRVVEKCSPAEKVGLQDGDRVLRINGVFVDKEEHMQVVDLVRKSGNSVTLLVLDGDSYEKAVKTRVDLKELG*,2,,FALSE,FALSE,933.666666666667,874,911,1016,1597,1412,1493,-0.327172660198853,0.0268430415416009,-0.379639544241142,0.0222654082796079,-0.365756197408254,0.0303803458697968,-0.360065454197119,0.0149262919792907,0.153523348964058,0.00381166379147555,0.145663894636663,0.00309797867325778,0.141810749886202,0.00400083195256449,0.146839816060667,0.0020585471463987,missense,"Q15A,A47V",-0.360065454197119,-0.302700690708925
NHERF3_PDZ1 binding UHMK1,1,MTSTFNPRECKLSKAEGQNYGFFLRIEKDTEGHLVRVVEKCSPAEK*GLQDGDRVLRINGVFVDKEEHMQVVDLVRKSGNSVTLLVLDGDSYEKAVKTRVDLKELG*,2,,FALSE,TRUE,1158.66666666667,1011,1142,1323,51,59,68,-1.3831117644699,0.0635047179492754,-1.40168234341762,0.0587865457953979,-1.42621022578319,0.0638548526357089,-1.40348494510815,0.0357466916890958,0.00358188858538311,0.00901755613722023,0.00345824741728126,0.00817948015421893,0.00215801587417283,0.00840913845570218,0.00293748462484933,0.00492997525921899,stop,"Q15A,A47*",-1.40348494510815,-1.40160288494211
NHERF3_PDZ1 binding UHMK1,1,MTSTFNPRECKLSKAEGQNYGFFLRIEKDTEGHLVRVVEKCSPAEKYGLQDGDRVLRINGVFVDKEEHMQVVDLVRKSGNSVTLLVLDGDSYEKAVKTRVDLKELG*,2,,FALSE,FALSE,195.666666666667,142,227,218,195,356,326,-0.412174959551303,0.0650797529497805,-0.377705052387334,0.0442999561798887,-0.376143432930704,0.0637516587577069,-0.385524210265946,0.0317546609590559,0.141453174795018,0.00924120828455338,0.145933057206306,0.0061638357468272,0.140442839726287,0.00839554870375567,0.143328692887607,0.00437941766064989,missense,"Q15A,A47Y",-0.385524210265946,-0.329513188606634
NHERF3_PDZ1 binding UHMK1,1,MTSTFNPRECKLSKAEGQNYGFFLRIEKDTEGHLVRVVEKCSPAEKWGLQDGDRVLRINGVFVDKEEHMQVVDLVRKSGNSVTLLVLDGDSYEKAVKTRVDLKELG*,2,,FALSE,FALSE,258.333333333333,229,225,321,139,120,116,-0.651605645419386,0.0578277084332317,-0.69900987173194,0.0545481141654095,-0.81030605024439,0.0644241130883543,-0.713437772515163,0.0337858226442241,0.107454446503474,0.00821143096013735,0.101227140950722,0.00758975053269695,0.0832673329232357,0.00848410519301438,0.0981047666258057,0.00465954363545184,missense,"Q15A,A47W",-0.713437772515163,-0.674863200000287
NHERF3_PDZ1 binding UHMK1,1,MTSTFNPRECKLSKAEGQNYGFFLRIEKDTEGHLVRVVEKCSPAEKCGLQDGDRVLRINGVFVDKEEHMQVVDLVRKSGNSVTLLVLDGDSYEKAVKTRVDLKELG*,2,,FALSE,FALSE,230.666666666667,201,260,231,388,526,534,-0.308054053705373,0.0532393564258601,-0.295560732063298,0.0397281909798339,-0.220092019852342,0.059195276964775,-0.282091546654833,0.0280411685291772,0.156238156822241,0.00755989319822099,0.15736250639032,0.00552772654500836,0.160993477377435,0.00779551215567385,0.15759352268033,0.00386727444012962,missense,"Q15A,A47C",-0.282091546654833,-0.220580604935619
NHERF3_PDZ1 binding UHMK1,1,MTSTFNPRECKLSKAEGQNYGFFLRIEKDTEGHLVRVVEKCSPAEKFGLQDGDRVLRINGVFVDKEEHMQVVDLVRKSGNSVTLLVLDGDSYEKAVKTRVDLKELG*,2,,FALSE,FALSE,851.666666666667,750,866,939,1178,1759,1364,-0.369115022302827,0.0313067235765086,-0.296185726702314,0.022454519516245,-0.371987445556262,0.033960998705375,-0.332389542980063,0.0160734086774618,0.147567608713353,0.00444549864073246,0.157275545484944,0.00312429135392449,0.140990147750803,0.00447237333451644,0.150656716342324,0.0022167507919446,missense,"Q15A,A47F",-0.332389542980063,-0.273553142835086
NHERF3_PDZ1 binding UHMK1,1,MTSTFNPRECKLSKGEGQNYGFFLRIEKDTEGHLVRVVEKCSPAEKKGLQDGDRVLRINGVFVDKEEHMQVVDLVRKSGNSVTLLVLDGDSYEKAVKTRVDLKELG*,2,,FALSE,FALSE,148.666666666667,120,166,160,55,90,50,-0.736098281511667,0.0844005897585212,-0.694256276670331,0.0629855759666415,-0.856687089304131,0.0940306198232741,-0.742213463956224,0.0444752492043177,0.095456643603972,0.0119847324850711,0.101888549712566,0.00876372751027539,0.0771593464026531,0.012383029143931,0.0941361910690746,0.00613376701071807,missense,"Q15G,A47K",-0.742213463956224,-0.7051690077225
NHERF3_PDZ1 binding UHMK1,1,MTSTFNPRECKLSKGEGQNYGFFLRIEKDTEGHLVRVVEKCSPAEKNGLQDGDRVLRINGVFVDKEEHMQVVDLVRKSGNSVTLLVLDGDSYEKAVKTRVDLKELG*,2,,FALSE,FALSE,184,145,177,230,195,234,181,-0.425027702820205,0.064953944799223,-0.431111463752785,0.0515702083317822,-0.56094838309514,0.0655275380625868,-0.465152096570726,0.0343822244429288,0.139628108285201,0.00922334375264445,0.138502161650847,0.00717540875878048,0.116105606938394,0.00862941683341133,0.132346879162276,0.00474179589358361,missense,"Q15G,A47N",-0.465152096570726,-0.413375201674909
NHERF3_PDZ1 binding UHMK1,1,MTSTFNPRECKLSKGEGQNYGFFLRIEKDTEGHLVRVVEKCSPAEKTGLQDGDRVLRINGVFVDKEEHMQVVDLVRKSGNSVTLLVLDGDSYEKAVKTRVDLKELG*,2,,FALSE,FALSE,270,241,280,289,208,219,172,-0.553773679393336,0.0531127438115602,-0.584894714858481,0.044841819837959,-0.650958064947145,0.0606722052080728,-0.591049341303108,0.0298346298584334,0.121346410347155,0.00754191443390239,0.117104968918207,0.00623922992040059,0.104252100966571,0.00799001098504054,0.114983865344586,0.00411461816800516,missense,"Q15G,A47T",-0.591049341303108,-0.545966896280432
NHERF3_PDZ1 binding UHMK1,1,MTSTFNPRECKLSKGEGQNYGFFLRIEKDTEGHLVRVVEKCSPAEKRGLQDGDRVLRINGVFVDKEEHMQVVDLVRKSGNSVTLLVLDGDSYEKAVKTRVDLKELG*,2,,FALSE,FALSE,583,520,582,647,243,260,186,-0.729801873730681,0.0403868735518306,-0.749636651626771,0.036208143188923,-0.883544177509984,0.0480944245961435,-0.774928122356922,0.0235169303656207,0.0963507222246065,0.00573486366400912,0.0941829995435532,0.00503795187534387,0.0736224973783752,0.00633362475493573,0.0896243761595444,0.00324331789592298,missense,"Q15G,A47R",-0.774928122356922,-0.739623232713761
NHERF3_PDZ1 binding UHMK1,1,MTSTFNPRECKLSKGEGQNYGFFLRIEKDTEGHLVRVVEKCSPAEKSGLQDGDRVLRINGVFVDKEEHMQVVDLVRKSGNSVTLLVLDGDSYEKAVKTRVDLKELG*,2,,FALSE,FALSE,684.333333333333,600,637,816,2727,3171,3395,-0.0614363879511487,0.0296313189331666,-0.0318851618309823,0.0237394072124903,-0.0367449027718881,0.0309389212534181,-0.041671210698572,0.0158949297422273,0.191257423377291,0.00420759418399645,0.19404996718065,0.00330306888319822,0.185138726005277,0.00407439155758959,0.190750893392738,0.0021921360180055,missense,"Q15G,A47S",-0.041671210698572,0.0326238224514305
NHERF3_PDZ1 binding UHMK1,1,MTSTFNPRECKLSKGEGQNYGFFLRIEKDTEGHLVRVVEKCSPAEKMGLQDGDRVLRINGVFVDKEEHMQVVDLVRKSGNSVTLLVLDGDSYEKAVKTRVDLKELG*,2,,FALSE,FALSE,778.333333333333,685,830,820,679,1038,866,-0.5060809307866,0.0338001630033383,-0.441223396024618,0.0242521411188328,-0.470659598537069,0.0370299423508581,-0.464897438627186,0.0173951463203092,0.128118695175553,0.00479956257066212,0.137095201125796,0.00337440998267225,0.127995868351687,0.00487652698866147,0.132382000100799,0.00239903713986988,missense,"Q15G,A47M",-0.464897438627186,-0.413107002570548
NHERF3_PDZ1 binding UHMK1,1,MTSTFNPRECKLSKGEGQNYGFFLRIEKDTEGHLVRVVEKCSPAEKIGLQDGDRVLRINGVFVDKEEHMQVVDLVRKSGNSVTLLVLDGDSYEKAVKTRVDLKELG*,2,,FALSE,FALSE,448.666666666667,408,507,431,180,249,193,-0.746897958592794,0.0473060003612752,-0.724140174337048,0.037427276996346,-0.741810856402957,0.0540995407587881,-0.734927575292045,0.0257991899697053,0.0939231088133647,0.00671736727066319,0.0977305447713271,0.00520758049781576,0.0922875646642556,0.00712444724014829,0.0951410183456301,0.00355807383141237,missense,"Q15G,A47I",-0.734927575292045,-0.69749569980584
NHERF3_PDZ1 binding UHMK1,1,MTSTFNPRECKLSKGEGQNYGFFLRIEKDTEGHLVRVVEKCSPAEKQGLQDGDRVLRINGVFVDKEEHMQVVDLVRKSGNSVTLLVLDGDSYEKAVKTRVDLKELG*,2,,FALSE,FALSE,330.666666666667,266,343,383,383,383,308,-0.404616503547386,0.0485616297120334,-0.475536534503391,0.0376915877357588,-0.558826284408214,0.0518081239213999,-0.476174724129717,0.0258154689987333,0.142526462001498,0.00689566438816314,0.132320917632547,0.00524435633518334,0.116385069202238,0.00682268722270291,0.13082670264832,0.00356031894016398,missense,"Q15G,A47Q",-0.476174724129717,-0.424983945537087
NHERF3_PDZ1 binding UHMK1,1,MTSTFNPRECKLSKGEGQNYGFFLRIEKDTEGHLVRVVEKCSPAEKHGLQDGDRVLRINGVFVDKEEHMQVVDLVRKSGNSVTLLVLDGDSYEKAVKTRVDLKELG*,2,,FALSE,FALSE,123.333333333333,126,115,129,174,168,164,-0.421758440455041,0.0696216497555042,-0.394610545526954,0.0620685912860875,-0.407467033240201,0.08197371098097,-0.406834568192533,0.0403339534449948,0.140092337681964,0.0098861494910916,0.14358084984726,0.00863613950702003,0.136317789224075,0.0107952372750635,0.140389692594743,0.00556262364975641,missense,"Q15G,A47H",-0.406834568192533,-0.351956701775987
NHERF3_PDZ1 binding UHMK1,1,MTSTFNPRECKLSKGEGQNYGFFLRIEKDTEGHLVRVVEKCSPAEKPGLQDGDRVLRINGVFVDKEEHMQVVDLVRKSGNSVTLLVLDGDSYEKAVKTRVDLKELG*,2,,FALSE,FALSE,1745.33333333333,1486,1858,1892,86,122,70,-1.34639590946637,0.0500071187938716,-1.3273002204406,0.0415471552157468,-1.51673279391224,0.0615813357389649,-1.37363422219709,0.0283649471529171,0.00879547419464211,0.00710092124721456,0.0138076750029187,0.00578081475877527,-0.0097630328377494,0.00810973570748555,0.00705432225282518,0.0039119280997853,missense,"Q15G,A47P",-1.37363422219709,-1.37016488211376
NHERF3_PDZ1 binding UHMK1,1,MTSTFNPRECKLSKGEGQNYGFFLRIEKDTEGHLVRVVEKCSPAEKLGLQDGDRVLRINGVFVDKEEHMQVVDLVRKSGNSVTLLVLDGDSYEKAVKTRVDLKELG*,2,,FALSE,FALSE,1772.33333333333,1723,1724,1870,482,573,502,-0.881054817525148,0.0283066367972997,-0.842319543427979,0.0231493770247934,-0.909548094507361,0.0321702032367463,-0.870087591879167,0.0156549861308815,0.074873075277558,0.00401949169476574,0.0812872278348002,0.00322097288409914,0.0701980037119495,0.0042365408735529,0.076500537050031,0.00215904439437132,missense,"Q15G,A47L",-0.870087591879167,-0.839842704144908
NHERF3_PDZ1 binding UHMK1,1,MTSTFNPRECKLSKGEGQNYGFFLRIEKDTEGHLVRVVEKCSPAEKEGLQDGDRVLRINGVFVDKEEHMQVVDLVRKSGNSVTLLVLDGDSYEKAVKTRVDLKELG*,2,,FALSE,FALSE,228,209,245,230,314,319,179,-0.383029907090845,0.0534305053546241,-0.429099231445106,0.043371494675836,-0.566087479284051,0.0657845715157181,-0.443041327223888,0.0299749768330655,0.145591720011365,0.00758703600353312,0.138782140921676,0.00603465087393491,0.115428831883626,0.00866326594285113,0.135396267530584,0.00413397400430634,missense,"Q15G,A47E",-0.443041327223888,-0.390088716073409
NHERF3_PDZ1 binding UHMK1,1,MTSTFNPRECKLSKGEGQNYGFFLRIEKDTEGHLVRVVEKCSPAEKDGLQDGDRVLRINGVFVDKEEHMQVVDLVRKSGNSVTLLVLDGDSYEKAVKTRVDLKELG*,2,,FALSE,FALSE,1490.66666666667,1344,1503,1625,316,348,343,-0.926904939250669,0.0335065582616143,-0.950803628669194,0.027986475490931,-0.983606292385595,0.0368324987804015,-0.951799458831547,0.018554885709926,0.0683624401639825,0.00475787122352843,0.0661928995276491,0.00389400019625792,0.0604451718748653,0.00485052535757746,0.0652313128666162,0.00255898163341015,missense,"Q15G,A47D",-0.951799458831547,-0.925899511278595
NHERF3_PDZ1 binding UHMK1,1,MTSTFNPRECKLSKGEGQNYGFFLRIEKDTEGHLVRVVEKCSPAEKAGLQDGDRVLRINGVFVDKEEHMQVVDLVRKSGNSVTLLVLDGDSYEKAVKTRVDLKELG*,1,,FALSE,FALSE,982.666666666667,931,1013,1004,5479,6589,5368,0.0115793255288772,0.0267516981888787,0.057290160176998,0.0193772309817959,0.0525603434520649,0.0311856203211664,0.0437828999639263,0.0140181533386566,0.201625523834508,0.00379869319909228,0.206457700391392,0.00269612160596998,0.196899463824251,0.00410687971678124,0.202536226005579,0.00193330196093633,missense,Q15G,0.0437828999639263,0.122621863058544
NHERF3_PDZ1 binding UHMK1,1,MTSTFNPRECKLSKGEGQNYGFFLRIEKDTEGHLVRVVEKCSPAEKGGLQDGDRVLRINGVFVDKEEHMQVVDLVRKSGNSVTLLVLDGDSYEKAVKTRVDLKELG*,2,,FALSE,FALSE,2391.33333333333,2224,2210,2740,13494,15330,16065,0.0298282464653223,0.0182185275309555,0.0769083427141138,0.0131367250688518,0.0758689061982237,0.0201480084118194,0.0640961412281908,0.0094193627562953,0.204216837902221,0.00258699825860352,0.209187347669575,0.00182782608738538,0.199969002367454,0.00265332054414443,0.205337709783109,0.00129906358188414,missense,"Q15G,A47G",0.0640961412281908,0.144015238965101
NHERF3_PDZ1 binding UHMK1,1,MTSTFNPRECKLSKGEGQNYGFFLRIEKDTEGHLVRVVEKCSPAEKVGLQDGDRVLRINGVFVDKEEHMQVVDLVRKSGNSVTLLVLDGDSYEKAVKTRVDLKELG*,2,,FALSE,FALSE,2020.66666666667,1893,2013,2156,3391,3651,3841,-0.329262665434574,0.0198814047724252,-0.329609616778183,0.014971278697725,-0.30491669033459,0.0224312441795421,-0.324046175980049,0.0105533243758814,0.153226571966241,0.00282312384672497,0.152624990806942,0.00208308338811955,0.149822793097355,0.0029540031846217,0.151807384864222,0.00145545295570607,missense,"Q15G,A47V",-0.324046175980049,-0.26476612631539
NHERF3_PDZ1 binding UHMK1,1,MTSTFNPRECKLSKGEGQNYGFFLRIEKDTEGHLVRVVEKCSPAEK*GLQDGDRVLRINGVFVDKEEHMQVVDLVRKSGNSVTLLVLDGDSYEKAVKTRVDLKELG*,2,,FALSE,TRUE,197.333333333333,204,143,245,10,6,8,-1.37683256987549,0.140397934149769,-1.4687488730629,0.181689676604705,-1.53896061621563,0.17576973456258,-1.44766743398504,0.0939092979657905,0.00447352296437328,0.0199362550315797,-0.0058732984462086,0.025280054881724,-0.0126902470995107,0.0231473720985801,-0.00315590658875603,0.0129514227388823,stop,"Q15G,A47*",-1.44766743398504,-1.44813472989653
NHERF3_PDZ1 binding UHMK1,1,MTSTFNPRECKLSKGEGQNYGFFLRIEKDTEGHLVRVVEKCSPAEKYGLQDGDRVLRINGVFVDKEEHMQVVDLVRKSGNSVTLLVLDGDSYEKAVKTRVDLKELG*,2,,FALSE,FALSE,343,349,296,384,670,438,537,-0.309861761806459,0.0412265574302079,-0.394754324586018,0.0390455460531007,-0.382100317286137,0.0485022584591246,-0.361612204687074,0.0244749959142112,0.155981465511616,0.00585409726987813,0.143560844624223,0.0054327442568837,0.139658368957946,0.00638733298977103,0.146626497253041,0.00337544870937956,missense,"Q15G,A47Y",-0.361612204687074,-0.304329687983893
NHERF3_PDZ1 binding UHMK1,1,MTSTFNPRECKLSKGEGQNYGFFLRIEKDTEGHLVRVVEKCSPAEKWGLQDGDRVLRINGVFVDKEEHMQVVDLVRKSGNSVTLLVLDGDSYEKAVKTRVDLKELG*,2,,FALSE,FALSE,308,317,290,317,230,164,122,-0.60809450552623,0.0492120072107951,-0.681372131486772,0.0475276148192808,-0.797457067683034,0.066583420971733,-0.677605139641787,0.0304125100336885,0.113632950388719,0.00698801682739692,0.103681232177696,0.00661292778699207,0.0849594341326733,0.00876846759008093,0.103046594391991,0.0041943160318405,missense,"Q15G,A47W",-0.677605139641787,-0.637125205614803
NHERF3_PDZ1 binding UHMK1,1,MTSTFNPRECKLSKGEGQNYGFFLRIEKDTEGHLVRVVEKCSPAEKCGLQDGDRVLRINGVFVDKEEHMQVVDLVRKSGNSVTLLVLDGDSYEKAVKTRVDLKELG*,2,,FALSE,FALSE,714,739,663,740,2138,1941,1922,-0.189138440424876,0.0293906071346832,-0.184751992484329,0.0244289430044321,-0.177452088074376,0.0352312139054829,-0.184531296940185,0.0165771380622132,0.173123960790466,0.00417341354000951,0.172780283945319,0.00339900995695073,0.166608792036577,0.0046396498224473,0.171048463393715,0.00228622221116753,missense,"Q15G,A47C",-0.184531296940185,-0.117832694420973
NHERF3_PDZ1 binding UHMK1,1,MTSTFNPRECKLSKGEGQNYGFFLRIEKDTEGHLVRVVEKCSPAEKFGLQDGDRVLRINGVFVDKEEHMQVVDLVRKSGNSVTLLVLDGDSYEKAVKTRVDLKELG*,2,,FALSE,FALSE,320,234,307,419,436,528,502,-0.32174958442537,0.0498274023060195,-0.346894970410098,0.0374219525482125,-0.427398912640563,0.0471005750045208,-0.363582821157048,0.0252568853508271,0.154293416004791,0.00707540182802298,0.150219930174821,0.00520683966133266,0.133692931023928,0.00620274325611249,0.146354721321247,0.003483282340852,missense,"Q15G,A47F",-0.363582821157048,-0.306405089854099
NHERF3_PDZ1 binding UHMK1,1,MTSTFNPRECKLSKVEGQNYGFFLRIEKDTEGHLVRVVEKCSPAEKKGLQDGDRVLRINGVFVDKEEHMQVVDLVRKSGNSVTLLVLDGDSYEKAVKTRVDLKELG*,2,,FALSE,FALSE,632.333333333333,585,583,729,170,296,153,-0.870646368512643,0.0452967121672795,-0.714208963708605,0.0346798200917263,-0.983629827389089,0.0515384205333373,-0.819011822693406,0.0242869819179618,0.0763510563835703,0.00643205194811215,0.099112359932324,0.00482530307494891,0.0604420725160106,0.00678716959109659,0.0835446092853419,0.00334951891542944,missense,"Q15V,A47K",-0.819011822693406,-0.786051036153951
NHERF3_PDZ1 binding UHMK1,1,MTSTFNPRECKLSKVEGQNYGFFLRIEKDTEGHLVRVVEKCSPAEKNGLQDGDRVLRINGVFVDKEEHMQVVDLVRKSGNSVTLLVLDGDSYEKAVKTRVDLKELG*,2,,FALSE,FALSE,144.666666666667,106,150,178,174,148,110,-0.367296256911256,0.0741392702869026,-0.514273245143446,0.0584370604581157,-0.638236233680271,0.0771937072336573,-0.505034956427804,0.0394489778331429,0.14782587013941,0.0105276435101829,0.126931144315659,0.00813085323896454,0.105927457437027,0.0101657516264278,0.126846467709592,0.00544057297414737,missense,"Q15V,A47N",-0.505034956427804,-0.455378789484995
NHERF3_PDZ1 binding UHMK1,1,MTSTFNPRECKLSKVEGQNYGFFLRIEKDTEGHLVRVVEKCSPAEKTGLQDGDRVLRINGVFVDKEEHMQVVDLVRKSGNSVTLLVLDGDSYEKAVKTRVDLKELG*,2,,FALSE,FALSE,221,178,225,260,177,198,122,-0.518955073866192,0.0612274867141541,-0.551153029781476,0.0507860727261414,-0.729851009361905,0.0676377288017476,-0.586055906273963,0.0338438873081395,0.12629058993097,0.00869419338303022,0.121799741161125,0.00706630519540939,0.0938625743232863,0.00890731092228783,0.115672530784351,0.00466755157529219,missense,"Q15V,A47T",-0.586055906273963,-0.540707940742332
NHERF3_PDZ1 binding UHMK1,1,MTSTFNPRECKLSKVEGQNYGFFLRIEKDTEGHLVRVVEKCSPAEKRGLQDGDRVLRINGVFVDKEEHMQVVDLVRKSGNSVTLLVLDGDSYEKAVKTRVDLKELG*,2,,FALSE,FALSE,1220.33333333333,1123,1156,1382,267,299,263,-0.916595767293914,0.0345099182226791,-0.910598704457507,0.0306356781874938,-1.00775950910525,0.0385708819545711,-0.937892247884081,0.0196976806917396,0.069826324106,0.00490034653980286,0.0717869580871693,0.00426260666203763,0.0572643996208768,0.00507945556722108,0.0671493142999255,0.00271658925303832,missense,"Q15V,A47R",-0.937892247884081,-0.911252799424966
NHERF3_PDZ1 binding UHMK1,1,MTSTFNPRECKLSKVEGQNYGFFLRIEKDTEGHLVRVVEKCSPAEKSGLQDGDRVLRINGVFVDKEEHMQVVDLVRKSGNSVTLLVLDGDSYEKAVKTRVDLKELG*,2,,FALSE,FALSE,3508.66666666667,2964,3682,3880,10577,14101,13112,-0.138774217727323,0.0179497310961565,-0.103659828477939,0.0113593637547794,-0.10537922215741,0.0196190777798067,-0.112093979008882,0.00862210591184433,0.18027559015201,0.00254882964659235,0.184063337528046,0.0015805264476697,0.176100172618921,0.00258366489959331,0.181038595861119,0.00118911056713885,missense,"Q15V,A47S",-0.112093979008882,-0.0415436004252553
NHERF3_PDZ1 binding UHMK1,1,MTSTFNPRECKLSKVEGQNYGFFLRIEKDTEGHLVRVVEKCSPAEKMGLQDGDRVLRINGVFVDKEEHMQVVDLVRKSGNSVTLLVLDGDSYEKAVKTRVDLKELG*,2,,FALSE,FALSE,1120.33333333333,1013,1129,1219,921,964,1131,-0.531042476238454,0.0281544800887499,-0.556713870653588,0.0222314898625118,-0.508179914037294,0.0306261658730885,-0.537378144105375,0.015160210166677,0.124574200456851,0.00399788571484315,0.121026013313388,0.00309325931076171,0.123054763409467,0.00403320434647876,0.122385883875946,0.00209080777869792,missense,"Q15V,A47M",-0.537378144105375,-0.489441791199048
NHERF3_PDZ1 binding UHMK1,1,MTSTFNPRECKLSKVEGQNYGFFLRIEKDTEGHLVRVVEKCSPAEKIGLQDGDRVLRINGVFVDKEEHMQVVDLVRKSGNSVTLLVLDGDSYEKAVKTRVDLKELG*,2,,FALSE,FALSE,1207.66666666667,1004,1288,1331,400,429,376,-0.777283258408889,0.0338474343213132,-0.841648822212913,0.0267920633649831,-0.891384765782676,0.0374726608666628,-0.834676932718197,0.0183243199751151,0.0896084506952582,0.00480627501309608,0.081380551073875,0.00372781131497627,0.0725899589002839,0.00493482923418607,0.0813841686625606,0.00252718335182013,missense,"Q15V,A47I",-0.834676932718197,-0.802549121467765
NHERF3_PDZ1 binding UHMK1,1,MTSTFNPRECKLSKVEGQNYGFFLRIEKDTEGHLVRVVEKCSPAEKQGLQDGDRVLRINGVFVDKEEHMQVVDLVRKSGNSVTLLVLDGDSYEKAVKTRVDLKELG*,2,,FALSE,FALSE,713,688,697,754,591,663,559,-0.54727544948965,0.0344828698235524,-0.525332210002103,0.0277580299285666,-0.578658206817905,0.0397397528004051,-0.544170546270978,0.0189932511174798,0.122269147347513,0.00489650571560234,0.125392414962476,0.00386221459092261,0.113773374483635,0.00523338586967636,0.121449115379484,0.00261943843407114,missense,"Q15V,A47Q",-0.544170546270978,-0.49659537200611
NHERF3_PDZ1 binding UHMK1,1,MTSTFNPRECKLSKVEGQNYGFFLRIEKDTEGHLVRVVEKCSPAEKHGLQDGDRVLRINGVFVDKEEHMQVVDLVRKSGNSVTLLVLDGDSYEKAVKTRVDLKELG*,2,,FALSE,FALSE,421.666666666667,352,428,485,403,472,353,-0.464331168757025,0.0435424534944487,-0.480374378045828,0.034025642805876,-0.58524185423607,0.0473394434807903,-0.501236633881117,0.0233290150896167,0.134047086560867,0.00618295036050897,0.131647786651484,0.00473428173571975,0.112906364375591,0.00623420019331838,0.127370310205131,0.00321740171689343,missense,"Q15V,A47H",-0.501236633881117,-0.451378495243496
NHERF3_PDZ1 binding UHMK1,1,MTSTFNPRECKLSKVEGQNYGFFLRIEKDTEGHLVRVVEKCSPAEKPGLQDGDRVLRINGVFVDKEEHMQVVDLVRKSGNSVTLLVLDGDSYEKAVKTRVDLKELG*,2,,FALSE,FALSE,1412,1215,1476,1545,69,90,62,-1.34567054814036,0.0549824046378733,-1.35514268116557,0.0478640232656999,-1.51338138278517,0.0645794618246044,-1.3897074607396,0.0315116345612509,0.00889847420296036,0.0078074029204792,0.00993371282563524,0.0066597352014092,-0.00932168062994887,0.00850456329413159,0.00483759492490063,0.00434590087708469,missense,"Q15V,A47P",-1.3897074607396,-1.38709279773797
NHERF3_PDZ1 binding UHMK1,1,MTSTFNPRECKLSKVEGQNYGFFLRIEKDTEGHLVRVVEKCSPAEKLGLQDGDRVLRINGVFVDKEEHMQVVDLVRKSGNSVTLLVLDGDSYEKAVKTRVDLKELG*,2,,FALSE,FALSE,676.666666666667,664,619,747,112,141,143,-1.01961846102545,0.0488468998959753,-0.947413433457922,0.0434493932694083,-1.01010070645552,0.0512409133202386,-0.988127859438536,0.0274238066393325,0.0551972862308324,0.00693617224302875,0.0666646066857128,0.00604548957846406,0.0569560839352566,0.00674799043331528,0.0602211117057048,0.0037821314884576,missense,"Q15V,A47L",-0.988127859438536,-0.964159635310921
NHERF3_PDZ1 binding UHMK1,1,MTSTFNPRECKLSKVEGQNYGFFLRIEKDTEGHLVRVVEKCSPAEKEGLQDGDRVLRINGVFVDKEEHMQVVDLVRKSGNSVTLLVLDGDSYEKAVKTRVDLKELG*,2,,FALSE,FALSE,213.666666666667,254,180,207,223,185,118,-0.54198192711681,0.0518832227571904,-0.508718604120523,0.0539282835305908,-0.666165273300216,0.0728755372478941,-0.555201303247409,0.0332662887310328,0.123020818037537,0.00736732464769894,0.127704009524799,0.00750350813985214,0.102249441571282,0.00959708553784245,0.119927817703681,0.00458789254783134,missense,"Q15V,A47E",-0.555201303247409,-0.508212677558711
NHERF3_PDZ1 binding UHMK1,1,MTSTFNPRECKLSKVEGQNYGFFLRIEKDTEGHLVRVVEKCSPAEKDGLQDGDRVLRINGVFVDKEEHMQVVDLVRKSGNSVTLLVLDGDSYEKAVKTRVDLKELG*,2,,FALSE,FALSE,162.333333333333,182,119,186,31,31,30,-1.02822085691873,0.090145063884367,-0.895274325049973,0.0954728668931222,-1.06339284636172,0.106279789508572,-0.992517379969473,0.0557885041304527,0.0539757614309873,0.0128004375158375,0.0739191714285672,0.0132839650544634,0.0499379644881957,0.0139961401229619,0.0596157346317767,0.00769402515634379,missense,"Q15V,A47D",-0.992517379969473,-0.968782563850301
NHERF3_PDZ1 binding UHMK1,1,MTSTFNPRECKLSKVEGQNYGFFLRIEKDTEGHLVRVVEKCSPAEKAGLQDGDRVLRINGVFVDKEEHMQVVDLVRKSGNSVTLLVLDGDSYEKAVKTRVDLKELG*,1,,FALSE,FALSE,160,134,171,175,634,738,663,-0.0419212830965479,0.0615409353234974,-0.0687251724394029,0.0459300255002592,-0.0587762550499961,0.0658517431590287,-0.0590505324455731,0.0321300101778922,0.194028533292158,0.00873870252380215,0.188924098130586,0.00639064137855076,0.182237385167018,0.00867211187429691,0.188354038685737,0.00443118363604488,missense,Q15V,-0.0590505324455731,0.0143203740604205
NHERF3_PDZ1 binding UHMK1,1,MTSTFNPRECKLSKVEGQNYGFFLRIEKDTEGHLVRVVEKCSPAEKGGLQDGDRVLRINGVFVDKEEHMQVVDLVRKSGNSVTLLVLDGDSYEKAVKTRVDLKELG*,2,,FALSE,FALSE,541,463,528,632,2524,2769,2858,-0.0014878491388443,0.0335553562232635,-0.0138862999518889,0.0260273278604495,-0.0060513285323716,0.0351397995449326,-0.00841822583810915,0.01774948170364,0.199770008450357,0.00476480044662812,0.196554304381393,0.00362140705532935,0.189180807457613,0.00462761133229382,0.195336951148322,0.00244790500961514,missense,"Q15V,A47G",-0.00841822583810915,0.0676449988299358
NHERF3_PDZ1 binding UHMK1,1,MTSTFNPRECKLSKVEGQNYGFFLRIEKDTEGHLVRVVEKCSPAEKVGLQDGDRVLRINGVFVDKEEHMQVVDLVRKSGNSVTLLVLDGDSYEKAVKTRVDLKELG*,2,,FALSE,FALSE,851.666666666667,766,880,909,1314,1495,1309,-0.358909315092279,0.0292651454559725,-0.349331902045625,0.0224232875225127,-0.389155779339861,0.0333454624610989,-0.360919768447159,0.0157022351036912,0.149016800846836,0.0041555982064819,0.149880858816225,0.0031199457767273,0.13872922489403,0.00439131247087072,0.146721994021276,0.0021655606971666,missense,"Q15V,A47V",-0.360919768447159,-0.303600432195557
NHERF3_PDZ1 binding UHMK1,1,MTSTFNPRECKLSKVEGQNYGFFLRIEKDTEGHLVRVVEKCSPAEK*GLQDGDRVLRINGVFVDKEEHMQVVDLVRKSGNSVTLLVLDGDSYEKAVKTRVDLKELG*,2,,FALSE,TRUE,152.333333333333,143,162,152,5,1,2,-1.4775581408533,0.19432217378211,-1.94822208277956,0.433021387842438,-1.76543877036844,0.339490121081229,-1.60123492092194,0.157150523897349,-0.00982932759661212,0.0275934004176903,-0.0725865497572606,0.060250007893589,-0.042515484757296,0.0447079480208319,-0.0243350388509534,0.0216732838251313,stop,"Q15V,A47*",-1.60123492092194,-1.60986800191974
NHERF3_PDZ1 binding UHMK1,1,MTSTFNPRECKLSKVEGQNYGFFLRIEKDTEGHLVRVVEKCSPAEKYGLQDGDRVLRINGVFVDKEEHMQVVDLVRKSGNSVTLLVLDGDSYEKAVKTRVDLKELG*,2,,FALSE,FALSE,259,218,285,274,311,285,209,-0.399027473500742,0.0529860242758524,-0.510425405283142,0.0424347616665487,-0.573236361965941,0.0612674039842903,-0.490945998919466,0.0291367252131342,0.1433200942516,0.00752392048693548,0.127466527528742,0.00590431511503636,0.114487385121255,0.00806839357792556,0.128789534568713,0.00401836722918979,missense,"Q15V,A47Y",-0.490945998919466,-0.440540666893618
NHERF3_PDZ1 binding UHMK1,1,MTSTFNPRECKLSKVEGQNYGFFLRIEKDTEGHLVRVVEKCSPAEKWGLQDGDRVLRINGVFVDKEEHMQVVDLVRKSGNSVTLLVLDGDSYEKAVKTRVDLKELG*,2,,FALSE,FALSE,329.333333333333,313,308,367,142,130,122,-0.739453778781186,0.0533517143230408,-0.765104742588757,0.0504794746138676,-0.836914991934024,0.0616161585393254,-0.774937291733556,0.0315102555156103,0.0949801690053391,0.00757584781825562,0.0920307903716184,0.00702364555040503,0.0797631626747445,0.00811432157273401,0.0896231115725907,0.0043457106871519,missense,"Q15V,A47W",-0.774937291733556,-0.739632889662084
NHERF3_PDZ1 binding UHMK1,1,MTSTFNPRECKLSKVEGQNYGFFLRIEKDTEGHLVRVVEKCSPAEKCGLQDGDRVLRINGVFVDKEEHMQVVDLVRKSGNSVTLLVLDGDSYEKAVKTRVDLKELG*,2,,FALSE,FALSE,230.666666666667,207,185,300,557,420,673,-0.214394038809644,0.051448858249153,-0.264075617404532,0.0465864283441347,-0.232143471409018,0.0524921317276719,-0.238808395575596,0.0288497802922691,0.169537711082284,0.00730564566601491,0.161743302489499,0.00648197237890141,0.159406404186453,0.00691276520597752,0.163562882469414,0.00397879345903711,missense,"Q15V,A47C",-0.238808395575596,-0.174995919093905
NHERF3_PDZ1 binding UHMK1,1,MTSTFNPRECKLSKVEGQNYGFFLRIEKDTEGHLVRVVEKCSPAEKFGLQDGDRVLRINGVFVDKEEHMQVVDLVRKSGNSVTLLVLDGDSYEKAVKTRVDLKELG*,2,,FALSE,FALSE,586.333333333333,565,604,590,696,637,601,-0.446428363121181,0.0352482303658679,-0.494160119344927,0.029067365282851,-0.487273146511287,0.0418054397586246,-0.477617781476486,0.0197618919421064,0.136589252876194,0.005005185540951,0.129729657327137,0.00404439373413779,0.125808006045392,0.0055054191908854,0.130627684594311,0.00272544489423794,missense,"Q15V,A47F",-0.477617781476486,-0.426503735898089
NHERF3_PDZ1 binding UHMK1,1,MTSTFNPRECKLSK*EGQNYGFFLRIEKDTEGHLVRVVEKCSPAEKKGLQDGDRVLRINGVFVDKEEHMQVVDLVRKSGNSVTLLVLDGDSYEKAVKTRVDLKELG*,2,,FALSE,TRUE,70.6666666666667,49,50,113,4,2,4,-1.24740309557332,0.227854641167422,-1.4835340754715,0.314148742326396,-1.55484452658954,0.246293767731328,-1.41002338775174,0.147635941333809,0.0228522763549951,0.0323549506903502,-0.00793049143213656,0.0437102294166899,-0.0147820223685606,0.03243478464268,0.0020357407446851,0.0203610880827108,stop,"Q15*,A47K",-1.41002338775174,-1.40848900220414
NHERF3_PDZ1 binding UHMK1,1,MTSTFNPRECKLSK*EGQNYGFFLRIEKDTEGHLVRVVEKCSPAEKNGLQDGDRVLRINGVFVDKEEHMQVVDLVRKSGNSVTLLVLDGDSYEKAVKTRVDLKELG*,2,,FALSE,TRUE,76.3333333333333,105,92,32,11,9,4,-1.17331965526193,0.141486060161211,-1.21275015040658,0.154848985509365,-1.150501653278,0.275001902729387,-1.18612177469876,0.0976449968415209,0.0333719921087119,0.020090766975092,0.0297460161969848,0.0215454775703786,0.0384664789575816,0.0362154007123922,0.032914945523994,0.0134666285429165,stop,"Q15*,A47N",-1.18612177469876,-1.17268166295132
NHERF3_PDZ1 binding UHMK1,1,MTSTFNPRECKLSK*EGQNYGFFLRIEKDTEGHLVRVVEKCSPAEKTGLQDGDRVLRINGVFVDKEEHMQVVDLVRKSGNSVTLLVLDGDSYEKAVKTRVDLKELG*,2,,FALSE,TRUE,1059.33333333333,877,1116,1185,37,39,40,-1.42708426034844,0.0738863960943244,-1.52265934363201,0.0711574828294142,-1.54152257410618,0.0819667802281089,-1.49489897468242,0.0434571183740035,-0.00266212702295493,0.0104917358280317,-0.0133743281147882,0.00990075553432043,-0.013027635061899,0.0107943245541346,-0.00966980524875244,0.00599335234387973,stop,"Q15*,A47T",-1.49489897468242,-1.49787775670548
NHERF3_PDZ1 binding UHMK1,1,MTSTFNPRECKLSK*EGQNYGFFLRIEKDTEGHLVRVVEKCSPAEKRGLQDGDRVLRINGVFVDKEEHMQVVDLVRKSGNSVTLLVLDGDSYEKAVKTRVDLKELG*,2,,FALSE,TRUE,753.333333333333,657,823,780,25,59,41,-1.45964998763112,0.0881069213176129,-1.30343364724414,0.0596444851986689,-1.42184700289053,0.0806852327036611,-1.37142133999756,0.0421253241539628,-0.00728640193360963,0.0125110249240668,0.0171284375884444,0.00829885267777222,0.00273261504562244,0.0106255556959223,0.00735951006125543,0.00580967905147336,stop,"Q15*,A47R",-1.37142133999756,-1.36783433229576
NHERF3_PDZ1 binding UHMK1,1,MTSTFNPRECKLSK*EGQNYGFFLRIEKDTEGHLVRVVEKCSPAEKSGLQDGDRVLRINGVFVDKEEHMQVVDLVRKSGNSVTLLVLDGDSYEKAVKTRVDLKELG*,2,,FALSE,TRUE,1104.33333333333,1135,1138,1040,125,120,126,-1.12957805946915,0.0480990804266414,-1.16023589619996,0.0443678880826949,-1.14650631390825,0.0537935371436627,-1.14623995650388,0.0278875964322879,0.0395832203186862,0.00682998321860681,0.0370527782168456,0.00617328769953718,0.0389926310126094,0.00708414917882139,0.0384152133167041,0.00384609467208966,stop,"Q15*,A47S",-1.14623995650388,-1.13067917219269
NHERF3_PDZ1 binding UHMK1,1,MTSTFNPRECKLSK*EGQNYGFFLRIEKDTEGHLVRVVEKCSPAEKMGLQDGDRVLRINGVFVDKEEHMQVVDLVRKSGNSVTLLVLDGDSYEKAVKTRVDLKELG*,2,,FALSE,TRUE,39.3333333333333,42,40,36,9,3,8,-0.960798964314834,0.172900207707499,-1.29320099998229,0.263555163316415,-0.966104999481098,0.214751772007408,-1.0312781701127,0.119925418947182,0.0635495493489003,0.0245515196270106,0.0185521942332844,0.036670707535555,0.0627499426027428,0.0282809733305656,0.0542700724906235,0.0165394144303829,stop,"Q15*,A47M",-1.0312781701127,-1.00960441710264
NHERF3_PDZ1 binding UHMK1,1,MTSTFNPRECKLSK*EGQNYGFFLRIEKDTEGHLVRVVEKCSPAEKIGLQDGDRVLRINGVFVDKEEHMQVVDLVRKSGNSVTLLVLDGDSYEKAVKTRVDLKELG*,2,,FALSE,TRUE,218.666666666667,218,176,262,7,25,14,-1.52449754282501,0.163098796075652,-1.09982483670863,0.0959951078353226,-1.42286601984261,0.135861436197724,-1.26691317944554,0.0706601121482674,-0.0164946385529654,0.0231597367411346,0.045458291000749,0.0133566289499968,0.00259841922048021,0.0178917902182788,0.0217726661202575,0.00974503060966784,stop,"Q15*,A47I",-1.26691317944554,-1.25776906329679
NHERF3_PDZ1 binding UHMK1,1,MTSTFNPRECKLSK*EGQNYGFFLRIEKDTEGHLVRVVEKCSPAEKQGLQDGDRVLRINGVFVDKEEHMQVVDLVRKSGNSVTLLVLDGDSYEKAVKTRVDLKELG*,2,,FALSE,TRUE,40,35,50,35,5,8,6,-1.08121164219642,0.217075906232845,-1.06378537279256,0.171474247857893,-1.0492749302009,0.236032223325952,-1.06527966903368,0.11689640242045,0.0464511648903233,0.030824389647021,0.0504727730711219,0.0238586939976843,0.0517971734097118,0.0310834269288595,0.0495807840408078,0.0161216701348707,stop,"Q15*,A47Q",-1.06527966903368,-1.04541390896757
NHERF3_PDZ1 binding UHMK1,1,MTSTFNPRECKLSK*EGQNYGFFLRIEKDTEGHLVRVVEKCSPAEKHGLQDGDRVLRINGVFVDKEEHMQVVDLVRKSGNSVTLLVLDGDSYEKAVKTRVDLKELG*,2,,FALSE,TRUE,65,62,78,55,11,4,9,-1.01686593342943,0.15165850750729,-1.40830378084118,0.224166468529087,-1.0641839843949,0.191537225698936,-1.11704153814681,0.105038816572545,0.0555881402164554,0.021535236267428,0.00253694960558576,0.0311902180297613,0.0498337783694602,0.0252238159488401,0.042442088904538,0.0144863410428062,stop,"Q15*,A47H",-1.11704153814681,-1.09992815950775
NHERF3_PDZ1 binding UHMK1,1,MTSTFNPRECKLSK*EGQNYGFFLRIEKDTEGHLVRVVEKCSPAEKPGLQDGDRVLRINGVFVDKEEHMQVVDLVRKSGNSVTLLVLDGDSYEKAVKTRVDLKELG*,2,,FALSE,TRUE,44.6666666666667,50,34,50,0,1,3,,,-1.57663573369982,0.440474675915442,-1.3857291367312,0.293658638918752,-1.44447208068443,0.244336489865543,,,-0.0208845297329041,0.0612870482750565,0.00748902939350349,0.0386723334476836,-0.00271522209539193,0.033697463822337,stop,"Q15*,A47P",-1.44447208068443,-1.44476946713886
NHERF3_PDZ1 binding UHMK1,1,MTSTFNPRECKLSK*EGQNYGFFLRIEKDTEGHLVRVVEKCSPAEKLGLQDGDRVLRINGVFVDKEEHMQVVDLVRKSGNSVTLLVLDGDSYEKAVKTRVDLKELG*,2,,FALSE,TRUE,114.666666666667,77,145,122,12,5,9,-1.05511009043285,0.142004162599199,-1.52288926987457,0.198053326144149,-1.150501653278,0.183897966308871,-1.19601443571874,0.097751224064483,0.0501575384621981,0.020164336592756,-0.0134063197399565,0.0275568708580243,0.0384664789575816,0.0242177907642459,0.0315506074056447,0.0134812787820383,stop,"Q15*,A47L",-1.19601443571874,-1.18310035552545
NHERF3_PDZ1 binding UHMK1,1,MTSTFNPRECKLSK*EGQNYGFFLRIEKDTEGHLVRVVEKCSPAEKEGLQDGDRVLRINGVFVDKEEHMQVVDLVRKSGNSVTLLVLDGDSYEKAVKTRVDLKELG*,2,,FALSE,TRUE,63,91,56,42,16,2,7,-1.01954810704481,0.125940196635916,-1.51784826585419,0.313078948939759,-1.05830332637955,0.21760327408687,-1.08209201559429,0.102940301130106,0.0552072763699972,0.0178832822154104,-0.0127049212858688,0.043561379817573,0.0506082107801622,0.0286564917884926,0.0472621232451704,0.0141969260305781,stop,"Q15*,A47E",-1.08209201559429,-1.06312023387964
NHERF3_PDZ1 binding UHMK1,1,MTSTFNPRECKLSK*EGQNYGFFLRIEKDTEGHLVRVVEKCSPAEKDGLQDGDRVLRINGVFVDKEEHMQVVDLVRKSGNSVTLLVLDGDSYEKAVKTRVDLKELG*,2,,FALSE,TRUE,67.6666666666667,64,69,70,2,1,1,-1.53256068620082,0.30358562617926,-1.79093037793635,0.435139371182116,-1.84565488414361,0.476886062275899,-1.66609373313872,0.220708771983245,-0.0176395904617654,0.0431086148388423,-0.0507011955358023,0.0605447012194082,-0.0530792614989327,0.0628018194349424,-0.033279988004629,0.0304388667581765,stop,"Q15*,A47D",-1.66609373313872,-1.67817561135317
NHERF3_PDZ1 binding UHMK1,1,MTSTFNPRECKLSK*EGQNYGFFLRIEKDTEGHLVRVVEKCSPAEKGGLQDGDRVLRINGVFVDKEEHMQVVDLVRKSGNSVTLLVLDGDSYEKAVKTRVDLKELG*,2,,FALSE,TRUE,60.3333333333333,60,69,52,44,44,38,-0.595434536964163,0.108063763295706,-0.645135708292653,0.0937161623353025,-0.584591071874568,0.137637171711568,-0.615596973742847,0.0629591263494673,0.115430643235651,0.0153448607188,0.108723118894561,0.0130395395677624,0.112992066851699,0.0181256394118836,0.111598399029189,0.00868295555696409,stop,"Q15*,A47G",-0.615596973742847,-0.571819822535151
NHERF3_PDZ1 binding UHMK1,1,MTSTFNPRECKLSK*EGQNYGFFLRIEKDTEGHLVRVVEKCSPAEKVGLQDGDRVLRINGVFVDKEEHMQVVDLVRKSGNSVTLLVLDGDSYEKAVKTRVDLKELG*,2,,FALSE,TRUE,466,378,466,554,49,51,52,-1.10197487382372,0.0705197904302156,-1.17358609733117,0.0660446416549744,-1.20005806633232,0.0812294386820011,-1.15573435272223,0.0414549532497047,0.0435028232105937,0.0100136838572752,0.0351952493600286,0.00918936175616656,0.0319403228153199,0.0106972229730577,0.0371058015572938,0.00571722540565806,stop,"Q15*,A47V",-1.15573435272223,-1.14067842266496
NHERF3_PDZ1 binding UHMK1,1,MTSTFNPRECKLSK*EGQNYGFFLRIEKDTEGHLVRVVEKCSPAEK*GLQDGDRVLRINGVFVDKEEHMQVVDLVRKSGNSVTLLVLDGDSYEKAVKTRVDLKELG*,2,,FALSE,TRUE,41,38,49,36,0,3,0,,,-1.35464837968552,0.260813071603485,,,-1.35464837968552,0.260813071603485,,,0.0100024892623441,0.0362891766181742,,,0.00967273893517195,0.03596981789166,stop,"Q15*,A47*",-1.35464837968552,-1.35016948795344
NHERF3_PDZ1 binding UHMK1,1,MTSTFNPRECKLSK*EGQNYGFFLRIEKDTEGHLVRVVEKCSPAEKYGLQDGDRVLRINGVFVDKEEHMQVVDLVRKSGNSVTLLVLDGDSYEKAVKTRVDLKELG*,2,,FALSE,TRUE,36.6666666666667,37,35,38,8,12,9,-0.958135500682416,0.183583608413592,-0.83302103653145,0.156169740196083,-0.945684917571558,0.205233288711714,-0.90067022209735,0.102915518282417,0.0639277564113103,0.0260685433807507,0.0825810094577032,0.0217292455840021,0.0654390929016831,0.0270274704154713,0.072282759034409,0.0141935081247472,stop,"Q15*,A47Y",-0.90067022209735,-0.87205153266012
NHERF3_PDZ1 binding UHMK1,1,MTSTFNPRECKLSK*EGQNYGFFLRIEKDTEGHLVRVVEKCSPAEKWGLQDGDRVLRINGVFVDKEEHMQVVDLVRKSGNSVTLLVLDGDSYEKAVKTRVDLKELG*,2,,FALSE,TRUE,70.6666666666667,61,63,88,10,5,10,-1.04034164299691,0.157040461822675,-1.27607236387635,0.204861700994597,-1.18104731446383,0.172379425657835,-1.14594340969167,0.100999998591713,0.0522546315304565,0.022299464134808,0.0209354494016528,0.0285041788894495,0.0344438763905064,0.0227008973858399,0.0384561113237161,0.01392933081945,stop,"Q15*,A47W",-1.14594340969167,-1.13036685682436
NHERF3_PDZ1 binding UHMK1,1,MTSTFNPRECKLSK*EGQNYGFFLRIEKDTEGHLVRVVEKCSPAEKCGLQDGDRVLRINGVFVDKEEHMQVVDLVRKSGNSVTLLVLDGDSYEKAVKTRVDLKELG*,2,,FALSE,TRUE,65.6666666666667,44,63,90,17,17,16,-0.785741950958371,0.143306243145873,-0.905531904216122,0.126032415875279,-1.03761957775847,0.1462517145233,-0.907693235995732,0.0794549910598857,0.0884073315126903,0.0203492296968274,0.072491945792418,0.0175359792022482,0.0533320837319941,0.019260101089365,0.0713141859125853,0.0109579690214015,stop,"Q15*,A47C",-0.907693235995732,-0.879447987729523
NHERF3_PDZ1 binding UHMK1,1,MTSTFNPRECKLSK*EGQNYGFFLRIEKDTEGHLVRVVEKCSPAEKFGLQDGDRVLRINGVFVDKEEHMQVVDLVRKSGNSVTLLVLDGDSYEKAVKTRVDLKELG*,2,,FALSE,TRUE,163.333333333333,167,163,160,27,21,13,-1.04446013330289,0.0963538515847041,-1.12938255448535,0.103752947729542,-1.288561921621,0.145873223293118,-1.12265188750175,0.0635510033343007,0.0516698132880636,0.0136820742420504,0.0413456702864763,0.0144360442583094,0.0202851213346782,0.0192102570285381,0.041668342238526,0.00876458377915339,stop,"Q15*,A47F",-1.12265188750175,-1.10583683312393
NHERF3_PDZ1 binding UHMK1,1,MTSTFNPRECKLSKYEGQNYGFFLRIEKDTEGHLVRVVEKCSPAEKKGLQDGDRVLRINGVFVDKEEHMQVVDLVRKSGNSVTLLVLDGDSYEKAVKTRVDLKELG*,2,,FALSE,FALSE,53.6666666666667,55,33,73,26,17,18,-0.725830481091505,0.122599800991308,-0.709743101198132,0.142838074575887,-0.932777661702086,0.146995940302736,-0.780142468909274,0.0786103508844879,0.0969146528619382,0.0174089520204501,0.0997337339777224,0.0198742957330174,0.0671388682078571,0.0193581092651459,0.0889052438907551,0.0108414811739702,missense,"Q15Y,A47K",-0.780142468909274,-0.745114846506473
NHERF3_PDZ1 binding UHMK1,1,MTSTFNPRECKLSKYEGQNYGFFLRIEKDTEGHLVRVVEKCSPAEKNGLQDGDRVLRINGVFVDKEEHMQVVDLVRKSGNSVTLLVLDGDSYEKAVKTRVDLKELG*,2,,FALSE,FALSE,76,67,69,92,79,81,67,-0.45439846963954,0.0958316426141887,-0.4603584709914,0.0828528076706171,-0.585693033544085,0.104309763716147,-0.491732487156716,0.0537237778620396,0.135457512034414,0.0136079215041271,0.134432772778925,0.0115280271513449,0.112846947916029,0.0137367045598682,0.128681066697475,0.00740927014995418,missense,"Q15Y,A47N",-0.491732487156716,-0.441368975792561
NHERF3_PDZ1 binding UHMK1,1,MTSTFNPRECKLSKYEGQNYGFFLRIEKDTEGHLVRVVEKCSPAEKTGLQDGDRVLRINGVFVDKEEHMQVVDLVRKSGNSVTLLVLDGDSYEKAVKTRVDLKELG*,2,,FALSE,FALSE,110.333333333333,97,117,117,74,90,65,-0.583717131918819,0.0842382676684919,-0.58880560543378,0.0691270743834252,-0.672513519759704,0.0961567522436054,-0.606993271768989,0.0467093615126041,0.117094493752448,0.0119616830391966,0.116560812914258,0.00961824726028903,0.101413431758006,0.0126630226159969,0.112784971432524,0.00644188275194423,missense,"Q15Y,A47T",-0.606993271768989,-0.562758628010841
NHERF3_PDZ1 binding UHMK1,1,MTSTFNPRECKLSKYEGQNYGFFLRIEKDTEGHLVRVVEKCSPAEKRGLQDGDRVLRINGVFVDKEEHMQVVDLVRKSGNSVTLLVLDGDSYEKAVKTRVDLKELG*,2,,FALSE,FALSE,1490,1546,1330,1594,208,192,179,-1.07619547728029,0.0368834173797224,-1.07984374483187,0.0355870876144274,-1.1716630647457,0.0435694894620367,-1.1021141485913,0.0220783007622635,0.0471634513185672,0.00523737916637682,0.0482384329916453,0.00495153904605578,0.0356797018904551,0.00573772946311109,0.0445007874222493,0.00304491049046525,missense,"Q15Y,A47R",-1.1021141485913,-1.08420702215157
NHERF3_PDZ1 binding UHMK1,1,MTSTFNPRECKLSKYEGQNYGFFLRIEKDTEGHLVRVVEKCSPAEKSGLQDGDRVLRINGVFVDKEEHMQVVDLVRKSGNSVTLLVLDGDSYEKAVKTRVDLKELG*,2,,FALSE,FALSE,281.333333333333,253,268,323,1091,1156,1237,-0.0695986866609755,0.0451629507522674,-0.0670767522496226,0.0366750431095533,-0.0567745791922323,0.0487115729373059,-0.0652006219384438,0.0245798055190267,0.190098391588764,0.00641305806690431,0.18915345707736,0.00510291569628503,0.182500988773269,0.00641489791796609,0.187505854207421,0.00338990343887348,missense,"Q15Y,A47S",-0.0652006219384438,0.00784326020801856
NHERF3_PDZ1 binding UHMK1,1,MTSTFNPRECKLSKYEGQNYGFFLRIEKDTEGHLVRVVEKCSPAEKMGLQDGDRVLRINGVFVDKEEHMQVVDLVRKSGNSVTLLVLDGDSYEKAVKTRVDLKELG*,2,,FALSE,FALSE,90.3333333333333,93,74,104,91,90,87,-0.509782739133085,0.0837661169810955,-0.449639309629485,0.0795603611673542,-0.541269330279039,0.0964175515405064,-0.494798498070483,0.0495033346895378,0.127593045024641,0.011894638487763,0.135924222334999,0.0110699206157782,0.118697170037783,0.0126973676548822,0.128258220351837,0.0068272112393188,missense,"Q15Y,A47M",-0.494798498070483,-0.444598018521809
NHERF3_PDZ1 binding UHMK1,1,MTSTFNPRECKLSKYEGQNYGFFLRIEKDTEGHLVRVVEKCSPAEKIGLQDGDRVLRINGVFVDKEEHMQVVDLVRKSGNSVTLLVLDGDSYEKAVKTRVDLKELG*,2,,FALSE,FALSE,87,87,61,113,48,28,40,-0.679939194056913,0.0949809410324094,-0.74467692568908,0.108523764231468,-0.816896237681294,0.108269374737043,-0.741065063172164,0.0596482140875688,0.103431133375627,0.0134871234041207,0.0948730890755849,0.0150998491879739,0.082399461550607,0.0142581514966484,0.0942945718082581,0.00822633384554615,missense,"Q15Y,A47I",-0.741065063172164,-0.703959541968356
NHERF3_PDZ1 binding UHMK1,1,MTSTFNPRECKLSKYEGQNYGFFLRIEKDTEGHLVRVVEKCSPAEKQGLQDGDRVLRINGVFVDKEEHMQVVDLVRKSGNSVTLLVLDGDSYEKAVKTRVDLKELG*,2,,FALSE,FALSE,118,100,114,140,104,86,113,-0.491678983814999,0.0802742414508117,-0.594247982496707,0.0702892512053383,-0.552733729990905,0.0840788402971847,-0.550585590434108,0.0447640241004352,0.130163745834709,0.0113987984205152,0.115803567960066,0.00977995096514042,0.117187406558435,0.0110724648177876,0.120564389898142,0.00617359316038598,missense,"Q15Y,A47Q",-0.550585590434108,-0.503351529206903
NHERF3_PDZ1 binding UHMK1,1,MTSTFNPRECKLSKYEGQNYGFFLRIEKDTEGHLVRVVEKCSPAEKHGLQDGDRVLRINGVFVDKEEHMQVVDLVRKSGNSVTLLVLDGDSYEKAVKTRVDLKELG*,2,,FALSE,FALSE,94.3333333333333,102,91,90,143,84,63,-0.402987309872126,0.0768805240452904,-0.533143476029237,0.0754054208377142,-0.598377578967141,0.106056665104176,-0.495764389221772,0.0480035848920935,0.142757804583584,0.0109168966310672,0.124305566014579,0.0104918078604117,0.111176501672598,0.0139667565454894,0.128125010276892,0.00662037449311791,missense,"Q15Y,A47H",-0.495764389221772,-0.445615269890781
NHERF3_PDZ1 binding UHMK1,1,MTSTFNPRECKLSKYEGQNYGFFLRIEKDTEGHLVRVVEKCSPAEKPGLQDGDRVLRINGVFVDKEEHMQVVDLVRKSGNSVTLLVLDGDSYEKAVKTRVDLKELG*,2,,FALSE,FALSE,142.666666666667,124,159,145,4,4,13,-1.51847645802073,0.215292086451558,-1.58782777217214,0.220574889257169,-1.23769268814355,0.14942779743383,-1.39019274424763,0.107264448226863,-0.0156396553015952,0.0305710904349957,-0.022441774767988,0.0306904905669639,0.0269841647086826,0.0196783640692173,0.00477066745342686,0.0147932871816924,missense,"Q15Y,A47P",-1.39019274424763,-1.38760388567187
NHERF3_PDZ1 binding UHMK1,1,MTSTFNPRECKLSKYEGQNYGFFLRIEKDTEGHLVRVVEKCSPAEKLGLQDGDRVLRINGVFVDKEEHMQVVDLVRKSGNSVTLLVLDGDSYEKAVKTRVDLKELG*,2,,FALSE,FALSE,1172.66666666667,1077,1143,1298,139,132,140,-1.10519922918404,0.0435519370223856,-1.15153830544437,0.0418171362438628,-1.19337203635547,0.0489563136302205,-1.14693770978081,0.0256806431055529,0.0430449705280386,0.00618429700447986,0.0382629491838988,0.00581837955241318,0.0328208158314906,0.00644712817592635,0.0383189832537314,0.00354172453922018,missense,"Q15Y,A47L",-1.14693770978081,-1.13141402774574
NHERF3_PDZ1 binding UHMK1,1,MTSTFNPRECKLSKYEGQNYGFFLRIEKDTEGHLVRVVEKCSPAEKEGLQDGDRVLRINGVFVDKEEHMQVVDLVRKSGNSVTLLVLDGDSYEKAVKTRVDLKELG*,2,,FALSE,FALSE,92,108,59,109,96,86,62,-0.538305047201385,0.0790281909048731,-0.394815517146398,0.0866092099242012,-0.664890960260135,0.100048747877574,-0.521823461119989,0.0504220459152209,0.123542928395914,0.0112218614761328,0.143552330374467,0.012050687859994,0.102417257709722,0.0131755651840887,0.124531095045413,0.0069539145340566,missense,"Q15Y,A47E",-0.521823461119989,-0.473060004763069
NHERF3_PDZ1 binding UHMK1,1,MTSTFNPRECKLSKYEGQNYGFFLRIEKDTEGHLVRVVEKCSPAEKDGLQDGDRVLRINGVFVDKEEHMQVVDLVRKSGNSVTLLVLDGDSYEKAVKTRVDLKELG*,2,,FALSE,FALSE,177.666666666667,145,175,213,26,46,15,-1.01371744028154,0.0996787754491273,-0.913471886107164,0.0764937892076819,-1.33439715471352,0.134198378926597,-1.01577888889564,0.0552937927328667,0.0560352206008045,0.0141542074719526,0.0713871874940027,0.0106432419574858,0.0142490127960941,0.0176727797864099,0.0564076429712815,0.00762579744532189,missense,"Q15Y,A47D",-1.01577888889564,-0.993280978364123
NHERF3_PDZ1 binding UHMK1,1,MTSTFNPRECKLSKYEGQNYGFFLRIEKDTEGHLVRVVEKCSPAEKAGLQDGDRVLRINGVFVDKEEHMQVVDLVRKSGNSVTLLVLDGDSYEKAVKTRVDLKELG*,1,,FALSE,FALSE,717.666666666667,610,617,926,3421,3524,5062,0.00872507918760827,0.0329853616392052,0.0186893867327095,0.0246032003172924,0.0603247412592348,0.0337170247808131,0.0266487483488912,0.0170232864500457,0.201220225969357,0.00468386223722198,0.20108684119133,0.00342325588283366,0.197921968669077,0.00444024405339623,0.200173183733457,0.00234775239508174,missense,Q15Y,0.0266487483488912,0.104576621456198
NHERF3_PDZ1 binding UHMK1,1,MTSTFNPRECKLSKYEGQNYGFFLRIEKDTEGHLVRVVEKCSPAEKGGLQDGDRVLRINGVFVDKEEHMQVVDLVRKSGNSVTLLVLDGDSYEKAVKTRVDLKELG*,2,,FALSE,FALSE,2177.33333333333,1901,2059,2572,11266,13048,14648,0.0210852315012337,0.0201613351474812,0.0493791080946157,0.0137528853040519,0.0674274678632682,0.0214978809800136,0.0462961656366392,0.0100448275422945,0.202975345446334,0.00286287345829866,0.205356967347269,0.00191355778581139,0.198857337070396,0.00283108722678416,0.20288284095093,0.00138532403774136,missense,"Q15Y,A47G",0.0462961656366392,0.125268768916152
NHERF3_PDZ1 binding UHMK1,1,MTSTFNPRECKLSKYEGQNYGFFLRIEKDTEGHLVRVVEKCSPAEKVGLQDGDRVLRINGVFVDKEEHMQVVDLVRKSGNSVTLLVLDGDSYEKAVKTRVDLKELG*,2,,FALSE,FALSE,926,853,887,1038,1043,1009,982,-0.443794777471066,0.0290613456325802,-0.469839120865448,0.0236729342944839,-0.502327215345181,0.0327207931817829,-0.469712678820999,0.0160077418654234,0.136963217318664,0.00412665899680516,0.133113648029467,0.00329381993165208,0.12382551381621,0.00430904886455156,0.131717910253572,0.00220769440816741,missense,"Q15Y,A47V",-0.469712678820999,-0.418178287955605
NHERF3_PDZ1 binding UHMK1,1,MTSTFNPRECKLSKYEGQNYGFFLRIEKDTEGHLVRVVEKCSPAEK*GLQDGDRVLRINGVFVDKEEHMQVVDLVRKSGNSVTLLVLDGDSYEKAVKTRVDLKELG*,2,,FALSE,TRUE,74.3333333333333,50,75,98,6,2,5,-1.13299010062354,0.193902466079049,-1.60630270086826,0.310808404315514,-1.43768609933593,0.225145213624155,-1.32549601950777,0.132830798674202,0.0390987165897379,0.0275338026760454,-0.0250123512591892,0.0432454593217861,0.000646741388024369,0.0296497007800689,0.0136932624475057,0.0183192491439948,stop,"Q15Y,A47*",-1.32549601950777,-1.3194669825417
NHERF3_PDZ1 binding UHMK1,1,MTSTFNPRECKLSKYEGQNYGFFLRIEKDTEGHLVRVVEKCSPAEKYGLQDGDRVLRINGVFVDKEEHMQVVDLVRKSGNSVTLLVLDGDSYEKAVKTRVDLKELG*,2,,FALSE,FALSE,3204.33333333333,3057,3023,3533,2190,2694,2530,-0.602377072445681,0.0228798240957121,-0.543795420124884,0.0147493196888271,-0.591087503142619,0.0254452972616747,-0.566765973611124,0.011144482185602,0.114444815639515,0.00324889401693913,0.122823468977657,0.0020522003130253,0.112136542365366,0.00335092822061051,0.118332885807045,0.00153698199345771,missense,"Q15Y,A47Y",-0.566765973611124,-0.520392286765717
NHERF3_PDZ1 binding UHMK1,1,MTSTFNPRECKLSKYEGQNYGFFLRIEKDTEGHLVRVVEKCSPAEKWGLQDGDRVLRINGVFVDKEEHMQVVDLVRKSGNSVTLLVLDGDSYEKAVKTRVDLKELG*,2,,FALSE,FALSE,163.666666666667,180,122,189,75,72,67,-0.763318155628084,0.0711906896507004,-0.668582765463114,0.0719597521404176,-0.816430259730215,0.0845787674702326,-0.742816344175855,0.043428231973767,0.0915914702622225,0.0101089503442152,0.105460727199221,0.0100123821968314,0.0824608268650066,0.0111383009546261,0.0940530453449079,0.00598936850001154,missense,"Q15Y,A47W",-0.742816344175855,-0.705803945445997
NHERF3_PDZ1 binding UHMK1,1,MTSTFNPRECKLSKYEGQNYGFFLRIEKDTEGHLVRVVEKCSPAEKCGLQDGDRVLRINGVFVDKEEHMQVVDLVRKSGNSVTLLVLDGDSYEKAVKTRVDLKELG*,2,,FALSE,FALSE,110,97,103,130,302,227,295,-0.166048156860715,0.0742580103696185,-0.269640943805252,0.0624456202896464,-0.22144789173192,0.0790494791902862,-0.225315704068098,0.0408990420512481,0.176402739674744,0.0105445043891256,0.160968950531402,0.0086885988105979,0.16081492063675,0.0104101409356402,0.165423715798853,0.00564055737498965,missense,"Q15Y,A47C",-0.225315704068098,-0.160785768303301
NHERF3_PDZ1 binding UHMK1,1,MTSTFNPRECKLSKYEGQNYGFFLRIEKDTEGHLVRVVEKCSPAEKFGLQDGDRVLRINGVFVDKEEHMQVVDLVRKSGNSVTLLVLDGDSYEKAVKTRVDLKELG*,2,,FALSE,FALSE,146.666666666667,149,154,137,252,196,173,-0.347271692931193,0.0632566051032374,-0.435887592307519,0.0549671498496296,-0.409294936753593,0.0806609175045852,-0.400175624785799,0.0368959395929557,0.150669322337053,0.0089823245577445,0.137837617609369,0.00764805458878007,0.136077069950702,0.0106223535919761,0.141308055237453,0.00508847282822527,missense,"Q15Y,A47F",-0.400175624785799,-0.344943676253006
NHERF3_PDZ1 binding UHMK1,1,MTSTFNPRECKLSKWEGQNYGFFLRIEKDTEGHLVRVVEKCSPAEKKGLQDGDRVLRINGVFVDKEEHMQVVDLVRKSGNSVTLLVLDGDSYEKAVKTRVDLKELG*,2,,FALSE,FALSE,50,50,65,35,12,10,15,-0.927143268163107,0.153175927696167,-1.07566080410495,0.152771432455214,-0.755615781713232,0.184284636112593,-0.938566859081062,0.0932858688657489,0.0683285978855435,0.0217507072147658,0.0488204416842676,0.0212564096595866,0.0904695739632668,0.0242687118733225,0.0670562758576654,0.0128654430329612,missense,"Q15W,A47K",-0.938566859081062,-0.911963282342982
NHERF3_PDZ1 binding UHMK1,1,MTSTFNPRECKLSKWEGQNYGFFLRIEKDTEGHLVRVVEKCSPAEKNGLQDGDRVLRINGVFVDKEEHMQVVDLVRKSGNSVTLLVLDGDSYEKAVKTRVDLKELG*,2,,FALSE,FALSE,916,925,969,854,138,255,178,-1.06833184223531,0.0448951430188464,-0.913125648578426,0.0330618771669146,-0.986638672299952,0.048750675979068,-0.972050548100168,0.023365121100148,0.048280073401943,0.00637502984871689,0.0714353625135865,0.00460018469343664,0.0600458333516744,0.00642004745443268,0.062438400729883,0.00322238124731197,missense,"Q15W,A47N",-0.972050548100168,-0.947227430324337
NHERF3_PDZ1 binding UHMK1,1,MTSTFNPRECKLSKWEGQNYGFFLRIEKDTEGHLVRVVEKCSPAEKTGLQDGDRVLRINGVFVDKEEHMQVVDLVRKSGNSVTLLVLDGDSYEKAVKTRVDLKELG*,2,,FALSE,FALSE,85.3333333333333,66,90,100,55,46,37,-0.557467104602012,0.100409896359298,-0.711997321882773,0.0868372155127787,-0.802862163044312,0.113121887710848,-0.685455857676526,0.0568012352056863,0.120821950586788,0.0142580253309001,0.0994200847727253,0.0120824122479741,0.084247629259854,0.0148971859908256,0.101963869142477,0.00783369512045034,missense,"Q15W,A47T",-0.685455857676526,-0.645393377093129
NHERF3_PDZ1 binding UHMK1,1,MTSTFNPRECKLSKWEGQNYGFFLRIEKDTEGHLVRVVEKCSPAEKRGLQDGDRVLRINGVFVDKEEHMQVVDLVRKSGNSVTLLVLDGDSYEKAVKTRVDLKELG*,2,,FALSE,FALSE,355.666666666667,340,300,427,49,55,55,-1.06343279660077,0.0723797945661738,-1.00877969330621,0.0674946636422655,-1.12544552262715,0.077167836925925,-1.06069503521606,0.0415828193762564,0.0489757291021001,0.0102778011111281,0.0581261886212347,0.00939111584645634,0.0417661572609553,0.0101623447279599,0.0502130700014225,0.00573485995617464,missense,"Q15W,A47R",-1.06069503521606,-1.04058549220343
NHERF3_PDZ1 binding UHMK1,1,MTSTFNPRECKLSKWEGQNYGFFLRIEKDTEGHLVRVVEKCSPAEKSGLQDGDRVLRINGVFVDKEEHMQVVDLVRKSGNSVTLLVLDGDSYEKAVKTRVDLKELG*,2,,FALSE,FALSE,2944.66666666667,2553,3023,3258,7288,8796,9118,-0.194240357242463,0.0184918742279712,-0.187941377702566,0.0121249164513617,-0.160965234718138,0.020218958849187,-0.184033698708852,0.00906374087849901,0.172399497745897,0.00262581299969461,0.172336517217001,0.00168704441030859,0.168779969744282,0.00266266411047791,0.171117089240013,0.00125001828632445,missense,"Q15W,A47S",-0.184033698708852,-0.117308636941674
NHERF3_PDZ1 binding UHMK1,1,MTSTFNPRECKLSKWEGQNYGFFLRIEKDTEGHLVRVVEKCSPAEKMGLQDGDRVLRINGVFVDKEEHMQVVDLVRKSGNSVTLLVLDGDSYEKAVKTRVDLKELG*,2,,FALSE,FALSE,126.666666666667,169,86,125,40,45,42,-0.931272072364146,0.0849135239614085,-0.705016810613693,0.0882741197025865,-0.833605062420336,0.104382693559569,-0.825365257712664,0.0527926320887921,0.0677423150885362,0.0120575682226132,0.100391343631691,0.012282341145735,0.0801990521085203,0.0137463087970652,0.0826683805778459,0.00728085195492896,missense,"Q15W,A47M",-0.825365257712664,-0.792742308211256
NHERF3_PDZ1 binding UHMK1,1,MTSTFNPRECKLSKWEGQNYGFFLRIEKDTEGHLVRVVEKCSPAEKIGLQDGDRVLRINGVFVDKEEHMQVVDLVRKSGNSVTLLVLDGDSYEKAVKTRVDLKELG*,2,,FALSE,FALSE,106,70,121,127,21,25,22,-0.860875389550521,0.121758382548062,-0.986373398315501,0.100118817980894,-1.04592777842101,0.124577098845269,-0.966395799991578,0.0657026253993176,0.077738517884886,0.0172894721094783,0.061243770080161,0.0139303963799602,0.0522379646978832,0.0164057394130408,0.0632182706130859,0.00906132294707361,missense,"Q15W,A47I",-0.966395799991578,-0.94127199709878
NHERF3_PDZ1 binding UHMK1,1,MTSTFNPRECKLSKWEGQNYGFFLRIEKDTEGHLVRVVEKCSPAEKQGLQDGDRVLRINGVFVDKEEHMQVVDLVRKSGNSVTLLVLDGDSYEKAVKTRVDLKELG*,2,,FALSE,FALSE,58.6666666666667,65,58,53,41,37,47,-0.640176752229549,0.106682053371363,-0.645017085495489,0.102165771281254,-0.522572617074002,0.132685852844734,-0.614326533667585,0.0644865016912155,0.109077328853852,0.0151486603858094,0.108739623909477,0.0142152066825621,0.121159367404437,0.0174735930258859,0.111773610715737,0.0088936022571357,missense,"Q15W,A47Q",-0.614326533667585,-0.57048182818244
NHERF3_PDZ1 binding UHMK1,1,MTSTFNPRECKLSKWEGQNYGFFLRIEKDTEGHLVRVVEKCSPAEKHGLQDGDRVLRINGVFVDKEEHMQVVDLVRKSGNSVTLLVLDGDSYEKAVKTRVDLKELG*,2,,FALSE,FALSE,41.6666666666667,34,52,39,49,57,34,-0.39479439843466,0.130530879635451,-0.481109849966057,0.096481382672916,-0.528039100614419,0.154596188053466,-0.466191564016887,0.069344328966005,0.143921183324572,0.0185351509740364,0.131545454087219,0.0134242885705746,0.120439478232984,0.0203589969501921,0.132203521873806,0.00956356546622273,missense,"Q15W,A47H",-0.466191564016887,-0.414469941678685
NHERF3_PDZ1 binding UHMK1,1,MTSTFNPRECKLSKWEGQNYGFFLRIEKDTEGHLVRVVEKCSPAEKPGLQDGDRVLRINGVFVDKEEHMQVVDLVRKSGNSVTLLVLDGDSYEKAVKTRVDLKELG*,2,,FALSE,FALSE,99.3333333333333,92,79,127,10,8,3,-1.15935300424033,0.148913042559813,-1.15313270227631,0.169922944111766,-1.67210726027325,0.279989563085382,-1.22774549167307,0.103983392953661,0.0353552315230949,0.0211453851652403,0.0380411069737739,0.0236428477010032,-0.0302245223906971,0.0368722329619764,0.0271744452095924,0.014340783172043,missense,"Q15W,A47P",-1.22774549167307,-1.21651867607369
NHERF3_PDZ1 binding UHMK1,1,MTSTFNPRECKLSKWEGQNYGFFLRIEKDTEGHLVRVVEKCSPAEKLGLQDGDRVLRINGVFVDKEEHMQVVDLVRKSGNSVTLLVLDGDSYEKAVKTRVDLKELG*,2,,FALSE,FALSE,171.666666666667,142,173,200,27,43,23,-0.990711379438489,0.0997527208528992,-0.928282108151207,0.0786252050917159,-1.17719241714795,0.114291838894701,-1.00304044243695,0.0543275581490267,0.059302040009628,0.0141647075867651,0.0693265133099736,0.0109398042692862,0.0349515334271092,0.0150512585645665,0.0581644552220047,0.00749254000616183,missense,"Q15W,A47L",-1.00304044243695,-0.979865178787335
NHERF3_PDZ1 binding UHMK1,1,MTSTFNPRECKLSKWEGQNYGFFLRIEKDTEGHLVRVVEKCSPAEKEGLQDGDRVLRINGVFVDKEEHMQVVDLVRKSGNSVTLLVLDGDSYEKAVKTRVDLKELG*,2,,FALSE,FALSE,53,60,55,44,38,41,42,-0.638971987070667,0.11084436897077,-0.597854137928176,0.10121832920497,-0.498976996841132,0.143995952650317,-0.591595799625463,0.066339389771631,0.109248403347263,0.0157397017413266,0.115301812390222,0.0140833808786238,0.124266708965749,0.0189630365260619,0.114908500999465,0.0091491417759812,missense,"Q15W,A47E",-0.591595799625463,-0.546542411933268
NHERF3_PDZ1 binding UHMK1,1,MTSTFNPRECKLSKWEGQNYGFFLRIEKDTEGHLVRVVEKCSPAEKDGLQDGDRVLRINGVFVDKEEHMQVVDLVRKSGNSVTLLVLDGDSYEKAVKTRVDLKELG*,2,,FALSE,FALSE,76.3333333333333,49,75,105,18,14,20,-0.800730907349713,0.137605840262343,-1.01711090762175,0.131976692930164,-1.01550826833691,0.132703849976184,-0.948142572331325,0.0773803504798468,0.0862789265679547,0.0195397827034864,0.0569669947745383,0.0183630578397792,0.0562439542428155,0.0174759630943133,0.0657356493274185,0.0106718466909683,missense,"Q15W,A47D",-0.948142572331325,-0.922048173792416
NHERF3_PDZ1 binding UHMK1,1,MTSTFNPRECKLSKWEGQNYGFFLRIEKDTEGHLVRVVEKCSPAEKGGLQDGDRVLRINGVFVDKEEHMQVVDLVRKSGNSVTLLVLDGDSYEKAVKTRVDLKELG*,2,,FALSE,FALSE,208,173,193,258,912,1193,1331,-0.0100069087358512,0.0543436809736234,0.0426046891407359,0.0424377203890353,0.0394080952756949,0.054330462765699,0.0272735980138611,0.0284826606996697,0.198560317255229,0.00771670530486037,0.204414383893183,0.00590472678766542,0.195167425124705,0.00715485769524183,0.200259359355409,0.00392816246570124,missense,"Q15W,A47G",0.0272735980138611,0.105234696826538
NHERF3_PDZ1 binding UHMK1,1,MTSTFNPRECKLSKWEGQNYGFFLRIEKDTEGHLVRVVEKCSPAEKVGLQDGDRVLRINGVFVDKEEHMQVVDLVRKSGNSVTLLVLDGDSYEKAVKTRVDLKELG*,2,,FALSE,FALSE,150.666666666667,154,127,171,195,165,156,-0.44162986857754,0.0634498350261346,-0.431755715264973,0.0603067376671608,-0.514573850531161,0.0742245503360111,-0.456562118832193,0.0376658162737388,0.137270630501648,0.00900976286049404,0.138412521370287,0.00839099758694862,0.122212736609082,0.00977473903430024,0.133531558799109,0.00519464973046622,missense,"Q15W,A47V",-0.456562118832193,-0.404328461157299
NHERF3_PDZ1 binding UHMK1,1,MTSTFNPRECKLSKWEGQNYGFFLRIEKDTEGHLVRVVEKCSPAEK*GLQDGDRVLRINGVFVDKEEHMQVVDLVRKSGNSVTLLVLDGDSYEKAVKTRVDLKELG*,2,,FALSE,TRUE,36,28,37,43,1,5,1,-1.49290530711729,0.431329992159978,-1.11492526310196,0.213215923972551,-1.68948319442768,0.483128467582819,-1.25686305982819,0.177734210918236,-0.0120085977012879,0.0612480858678271,0.0433572381776351,0.0296665741301892,-0.0325127844423747,0.0636238908728325,0.0231587200101296,0.0245120659042973,stop,"Q15W,A47*",-1.25686305982819,-1.24718453943461
NHERF3_PDZ1 binding UHMK1,1,MTSTFNPRECKLSKWEGQNYGFFLRIEKDTEGHLVRVVEKCSPAEKYGLQDGDRVLRINGVFVDKEEHMQVVDLVRKSGNSVTLLVLDGDSYEKAVKTRVDLKELG*,2,,FALSE,FALSE,59,61,67,49,56,56,38,-0.52872440331173,0.103577690660035,-0.563209456678519,0.0895453466993067,-0.565546645854905,0.140465624771942,-0.551683588062716,0.0610156133407404,0.124903362658053,0.0147078464443625,0.120122226294401,0.0124592179438271,0.115500055024851,0.0184981225109495,0.120412960468229,0.00841491757648948,missense,"Q15W,A47Y",-0.551683588062716,-0.504507911672297
NHERF3_PDZ1 binding UHMK1,1,MTSTFNPRECKLSKWEGQNYGFFLRIEKDTEGHLVRVVEKCSPAEKWGLQDGDRVLRINGVFVDKEEHMQVVDLVRKSGNSVTLLVLDGDSYEKAVKTRVDLKELG*,2,,FALSE,FALSE,102.666666666667,124,71,113,41,39,39,-0.831990696807146,0.0898683718778168,-0.690311595284651,0.0958813619700149,-0.825010262712447,0.10891135404625,-0.781502373107478,0.056174509572995,0.0818400924880169,0.0127611477467879,0.102437407323986,0.0133408025047563,0.0813309137879293,0.0143426946859909,0.0887176938340852,0.00774726077597004,missense,"Q15W,A47W",-0.781502373107478,-0.746547062140138
NHERF3_PDZ1 binding UHMK1,1,MTSTFNPRECKLSKWEGQNYGFFLRIEKDTEGHLVRVVEKCSPAEKCGLQDGDRVLRINGVFVDKEEHMQVVDLVRKSGNSVTLLVLDGDSYEKAVKTRVDLKELG*,2,,FALSE,FALSE,122,92,122,152,107,200,210,-0.458471463625116,0.0824063067239299,-0.359242413392834,0.0594631883318208,-0.380477930017792,0.0761802527081278,-0.389574158898396,0.0407439071543161,0.134879154187981,0.0117015478682636,0.148501923725111,0.00827362727790661,0.139872023497972,0.0100322883253322,0.142770147589688,0.00561916207468136,missense,"Q15W,A47C",-0.389574158898396,-0.333778488878958
NHERF3_PDZ1 binding UHMK1,1,MTSTFNPRECKLSKWEGQNYGFFLRIEKDTEGHLVRVVEKCSPAEKFGLQDGDRVLRINGVFVDKEEHMQVVDLVRKSGNSVTLLVLDGDSYEKAVKTRVDLKELG*,2,,FALSE,FALSE,128,78,150,156,116,121,100,-0.385462996470362,0.0868825669106921,-0.57395946961769,0.0604971714625478,-0.626583909548896,0.0826440354508636,-0.542686712291729,0.042558267598286,0.145246225679996,0.0123371687925416,0.118626484091762,0.00841749428664386,0.107461968956621,0.0108835132798605,0.121653757108853,0.00586938808658404,missense,"Q15W,A47F",-0.542686712291729,-0.495032636759281
NHERF3_PDZ1 binding UHMK1,1,MTSTFNPRECKLSKCEGQNYGFFLRIEKDTEGHLVRVVEKCSPAEKKGLQDGDRVLRINGVFVDKEEHMQVVDLVRKSGNSVTLLVLDGDSYEKAVKTRVDLKELG*,2,,FALSE,FALSE,81.6666666666667,72,94,79,28,48,20,-0.783807258745355,0.112368251334277,-0.712407471377391,0.0850048462077821,-0.924325748532304,0.140372267290682,-0.773559597487261,0.0610459643758888,0.0886820543396312,0.0159560903058806,0.0993630171289967,0.011827458871098,0.0682519129511555,0.0184858281284025,0.0898131151289497,0.00841910341426364,missense,"Q15C,A47K",-0.773559597487261,-0.738181938013755
NHERF3_PDZ1 binding UHMK1,1,MTSTFNPRECKLSKCEGQNYGFFLRIEKDTEGHLVRVVEKCSPAEKNGLQDGDRVLRINGVFVDKEEHMQVVDLVRKSGNSVTLLVLDGDSYEKAVKTRVDLKELG*,2,,FALSE,FALSE,67.6666666666667,69,67,67,123,99,73,-0.33165231409883,0.0906659388612588,-0.390692383506207,0.0811500156619105,-0.456580802409157,0.115426750794579,-0.384274882902208,0.0535626281469731,0.152887246138586,0.0128744008290569,0.144126017590254,0.0112911029835183,0.129849925499146,0.0152007167640168,0.143500992832101,0.00738704532100446,missense,"Q15C,A47N",-0.384274882902208,-0.328197429611057
NHERF3_PDZ1 binding UHMK1,1,MTSTFNPRECKLSKCEGQNYGFFLRIEKDTEGHLVRVVEKCSPAEKTGLQDGDRVLRINGVFVDKEEHMQVVDLVRKSGNSVTLLVLDGDSYEKAVKTRVDLKELG*,2,,FALSE,FALSE,939.333333333333,844,922,1052,713,909,697,-0.553694207949233,0.0320054610963036,-0.513245853807043,0.0241309563879795,-0.613798081098494,0.0355580158831886,-0.547401631102029,0.0169407493285146,0.121357695149791,0.00454471811628334,0.127074094151085,0.00335754850378116,0.109145753309294,0.00468268685040511,0.121003503001811,0.00233636935659935,missense,"Q15C,A47T",-0.547401631102029,-0.499998266279721
NHERF3_PDZ1 binding UHMK1,1,MTSTFNPRECKLSKCEGQNYGFFLRIEKDTEGHLVRVVEKCSPAEKRGLQDGDRVLRINGVFVDKEEHMQVVDLVRKSGNSVTLLVLDGDSYEKAVKTRVDLKELG*,2,,FALSE,FALSE,286.333333333333,197,282,380,107,106,98,-0.684651895097506,0.0630906962435797,-0.80502362885018,0.0535974088916237,-0.917357707801947,0.0643323893868541,-0.801339508805104,0.0344835827767719,0.102761938273848,0.00895876579701084,0.0864765307440798,0.00745747069188938,0.0691695443737951,0.0084720259653011,0.0859818717598735,0.00475577464391128,missense,"Q15C,A47R",-0.801339508805104,-0.767439016081298
NHERF3_PDZ1 binding UHMK1,1,MTSTFNPRECKLSKCEGQNYGFFLRIEKDTEGHLVRVVEKCSPAEKSGLQDGDRVLRINGVFVDKEEHMQVVDLVRKSGNSVTLLVLDGDSYEKAVKTRVDLKELG*,2,,FALSE,FALSE,1288,1105,1486,1273,5389,7771,6535,-0.0332435302504075,0.0252236812015246,-0.00887369787476398,0.0163542298557761,0.0378148135209377,0.028584941698608,-0.00599111408620705,0.0123707288640191,0.195260758644257,0.00358171752536206,0.197251751027663,0.00227550533430606,0.194957603532114,0.00376439256485492,0.195671684247326,0.00170609878442889,missense,"Q15C,A47S",-0.00599111408620705,0.0702011696251407
NHERF3_PDZ1 binding UHMK1,1,MTSTFNPRECKLSKCEGQNYGFFLRIEKDTEGHLVRVVEKCSPAEKMGLQDGDRVLRINGVFVDKEEHMQVVDLVRKSGNSVTLLVLDGDSYEKAVKTRVDLKELG*,2,,FALSE,FALSE,86,75,88,95,90,112,134,-0.449181724629652,0.0905678363275813,-0.435887592307519,0.0724803206715154,-0.373832346821651,0.0950160179383037,-0.42347040529719,0.0486197928617131,0.136198280476497,0.0128604704450917,0.137837617609369,0.0100848133953551,0.140747190018738,0.0125127976555044,0.138095374953948,0.00670535830284161,missense,"Q15C,A47M",-0.42347040529719,-0.369477131532625
NHERF3_PDZ1 binding UHMK1,1,MTSTFNPRECKLSKCEGQNYGFFLRIEKDTEGHLVRVVEKCSPAEKIGLQDGDRVLRINGVFVDKEEHMQVVDLVRKSGNSVTLLVLDGDSYEKAVKTRVDLKELG*,2,,FALSE,FALSE,83.3333333333333,67,106,77,31,73,47,-0.732206151296554,0.11184050670521,-0.621840296993681,0.0743671763636331,-0.642278792178632,0.116946909767191,-0.652743015765583,0.0547273279553089,0.0960093191191389,0.0158811515143639,0.111964410789266,0.0103473479341468,0.105395087026247,0.0154009087110299,0.106475433532333,0.00754767392656754,missense,"Q15C,A47I",-0.652743015765583,-0.610941065181502
NHERF3_PDZ1 binding UHMK1,1,MTSTFNPRECKLSKCEGQNYGFFLRIEKDTEGHLVRVVEKCSPAEKQGLQDGDRVLRINGVFVDKEEHMQVVDLVRKSGNSVTLLVLDGDSYEKAVKTRVDLKELG*,2,,FALSE,FALSE,2447,2392,2483,2466,3822,4087,4019,-0.364151341974828,0.0230536390678388,-0.358016929848935,0.014720536479459,-0.327530710616996,0.0264089433760319,-0.353960319238877,0.0112294341905087,0.148272442424144,0.00327357543147425,0.148672435841294,0.00204819545635928,0.146844719861799,0.00347783217956503,0.147681800671721,0.00154869807857277,missense,"Q15C,A47Q",-0.353960319238877,-0.296270921799927
NHERF3_PDZ1 binding UHMK1,1,MTSTFNPRECKLSKCEGQNYGFFLRIEKDTEGHLVRVVEKCSPAEKHGLQDGDRVLRINGVFVDKEEHMQVVDLVRKSGNSVTLLVLDGDSYEKAVKTRVDLKELG*,2,,FALSE,FALSE,119.666666666667,136,109,114,163,144,103,-0.449545886789781,0.0682535749751173,-0.424592706006913,0.0648170473902836,-0.516587572315944,0.0913481657192165,-0.453204747617403,0.0417929962763127,0.136146570102401,0.00969188532410627,0.13940917275162,0.0090185559571591,0.121947546657175,0.0120297728598586,0.133994587858382,0.00576384632857377,missense,"Q15C,A47H",-0.453204747617403,-0.40079256535803
NHERF3_PDZ1 binding UHMK1,1,MTSTFNPRECKLSKCEGQNYGFFLRIEKDTEGHLVRVVEKCSPAEKPGLQDGDRVLRINGVFVDKEEHMQVVDLVRKSGNSVTLLVLDGDSYEKAVKTRVDLKELG*,2,,FALSE,FALSE,199,191,233,173,11,14,16,-1.34341677549143,0.134462173300789,-1.35988769846545,0.120701478222402,-1.23694970600022,0.134135098254959,-1.31675342793252,0.0746333753121213,0.00921850587995332,0.0190933876289475,0.00927349756191029,0.0167942397762433,0.0270820091082154,0.0176644462626853,0.0148989896947239,0.0102929998949525,missense,"Q15C,A47P",-1.31675342793252,-1.31025951311161
NHERF3_PDZ1 binding UHMK1,1,MTSTFNPRECKLSKCEGQNYGFFLRIEKDTEGHLVRVVEKCSPAEKLGLQDGDRVLRINGVFVDKEEHMQVVDLVRKSGNSVTLLVLDGDSYEKAVKTRVDLKELG*,2,,FALSE,FALSE,1346.66666666667,1016,1325,1699,304,515,483,-0.861317585360777,0.0343067008568563,-0.795015538445936,0.0249218867780281,-0.892536672913611,0.0332869768628439,-0.837947875826104,0.0172459733907824,0.077675726872322,0.00487149003805713,0.0878690428526845,0.00346759748422793,0.0724382625741267,0.00438361041733694,0.0809330592637791,0.0023784640793386,missense,"Q15C,A47L",-0.837947875826104,-0.805993993439011
NHERF3_PDZ1 binding UHMK1,1,MTSTFNPRECKLSKCEGQNYGFFLRIEKDTEGHLVRVVEKCSPAEKEGLQDGDRVLRINGVFVDKEEHMQVVDLVRKSGNSVTLLVLDGDSYEKAVKTRVDLKELG*,2,,FALSE,FALSE,1403.33333333333,1303,1349,1558,1949,2154,2007,-0.383750715085817,0.0270529227262466,-0.367215739510115,0.0190597913732571,-0.402908449495425,0.0301591971406893,-0.379064697205605,0.0138428719501962,0.145489366567893,0.0038414665435514,0.147392525956336,0.00265195348989724,0.136918115750399,0.00397170855464551,0.14421955125993,0.00190912817400166,missense,"Q15C,A47E",-0.379064697205605,-0.322710197923099
NHERF3_PDZ1 binding UHMK1,1,MTSTFNPRECKLSKCEGQNYGFFLRIEKDTEGHLVRVVEKCSPAEKDGLQDGDRVLRINGVFVDKEEHMQVVDLVRKSGNSVTLLVLDGDSYEKAVKTRVDLKELG*,2,,FALSE,FALSE,82.3333333333333,64,91,92,28,25,22,-0.748828735442621,0.11580332307489,-0.900100643148171,0.104292519859648,-0.942603289311256,0.132365927704272,-0.860498425835035,0.0668777590352017,0.0936489419609796,0.0164438643367974,0.0732476440821646,0.0145111195917936,0.0658449170112104,0.0174314616186309,0.0778230189111575,0.00922339052528678,missense,"Q15C,A47D",-0.860498425835035,-0.829743644563836
NHERF3_PDZ1 binding UHMK1,1,MTSTFNPRECKLSKCEGQNYGFFLRIEKDTEGHLVRVVEKCSPAEKAGLQDGDRVLRINGVFVDKEEHMQVVDLVRKSGNSVTLLVLDGDSYEKAVKTRVDLKELG*,1,,FALSE,FALSE,91,77,74,122,639,419,451,0.125100302660379,0.0801681220607359,0.0160620827035293,0.0686869218160328,-0.0650485722012095,0.0795662048136073,0.0239662292148072,0.043622281130449,0.217745299137708,0.011383729657309,0.200721281676393,0.00955700502975647,0.18141137459483,0.0104781892848378,0.199803226337723,0.00601613062809418,missense,Q15C,0.0239662292148072,0.101751462267401
NHERF3_PDZ1 binding UHMK1,1,MTSTFNPRECKLSKCEGQNYGFFLRIEKDTEGHLVRVVEKCSPAEKGGLQDGDRVLRINGVFVDKEEHMQVVDLVRKSGNSVTLLVLDGDSYEKAVKTRVDLKELG*,2,,FALSE,FALSE,290,223,327,320,1548,2448,2252,0.0719264797617914,0.0478940019588575,0.10047841919295,0.0324940508715394,0.134945328900687,0.0488715637850024,0.101579325293918,0.0235589175289784,0.210194711582912,0.00680086244371803,0.212466856104431,0.00452117811376398,0.207748862432385,0.00643596734549418,0.210507171944475,0.00324910852064313,missense,"Q15C,A47G",0.101579325293918,0.183491550818074
NHERF3_PDZ1 binding UHMK1,1,MTSTFNPRECKLSKCEGQNYGFFLRIEKDTEGHLVRVVEKCSPAEKVGLQDGDRVLRINGVFVDKEEHMQVVDLVRKSGNSVTLLVLDGDSYEKAVKTRVDLKELG*,2,,FALSE,FALSE,270.333333333333,266,243,302,567,551,475,-0.281328983468748,0.0464590560757327,-0.26239599961202,0.0406362248220899,-0.341915984987945,0.0535455302100377,-0.288147361883488,0.0265591295117209,0.160033068899835,0.00659710269998864,0.161977002228353,0.0056540691407775,0.144950302148572,0.00705148878486941,0.15675833995877,0.0036628802614234,missense,"Q15C,A47V",-0.288147361883488,-0.226958431591731
NHERF3_PDZ1 binding UHMK1,1,MTSTFNPRECKLSKCEGQNYGFFLRIEKDTEGHLVRVVEKCSPAEK*GLQDGDRVLRINGVFVDKEEHMQVVDLVRKSGNSVTLLVLDGDSYEKAVKTRVDLKELG*,2,,FALSE,TRUE,1264.33333333333,1295,1281,1217,53,28,41,-1.45244837773778,0.0620275387042789,-1.66651169567183,0.0829969222781772,-1.57070175819157,0.0789070814926353,-1.54095576222858,0.0420445477655705,-0.00626378623530041,0.00880779933179465,-0.0333897490368244,0.011548079062144,-0.0168702842713218,0.0103913883756405,-0.0160216888047601,0.00579853884303766,stop,"Q15C,A47*",-1.54095576222858,-1.54638356413449
NHERF3_PDZ1 binding UHMK1,1,MTSTFNPRECKLSKCEGQNYGFFLRIEKDTEGHLVRVVEKCSPAEKYGLQDGDRVLRINGVFVDKEEHMQVVDLVRKSGNSVTLLVLDGDSYEKAVKTRVDLKELG*,2,,FALSE,FALSE,331.333333333333,341,272,381,792,536,816,-0.253072623713618,0.042853871157932,-0.303519199685117,0.0392595732067928,-0.239980341764117,0.0489126805585238,-0.269988873493801,0.024912136329107,0.164045421344718,0.00608517290278373,0.156255176012427,0.00546252370441547,0.158374355326339,0.00644138207322625,0.159262652785383,0.00343573656619676,missense,"Q15C,A47Y",-0.269988873493801,-0.207834385214217
NHERF3_PDZ1 binding UHMK1,1,MTSTFNPRECKLSKCEGQNYGFFLRIEKDTEGHLVRVVEKCSPAEKWGLQDGDRVLRINGVFVDKEEHMQVVDLVRKSGNSVTLLVLDGDSYEKAVKTRVDLKELG*,2,,FALSE,FALSE,130.666666666667,136,137,119,93,111,62,-0.616193171728735,0.0737687242402797,-0.572629026445997,0.0632104621879035,-0.693021891036859,0.0974407025196227,-0.610980757563422,0.0430586096802241,0.112482954302191,0.0104750266356459,0.118811600148029,0.00879501787372303,0.0987126545037793,0.0128321078960595,0.11223504064497,0.00593839234875617,missense,"Q15C,A47W",-0.610980757563422,-0.566958144051269
NHERF3_PDZ1 binding UHMK1,1,MTSTFNPRECKLSKCEGQNYGFFLRIEKDTEGHLVRVVEKCSPAEKCGLQDGDRVLRINGVFVDKEEHMQVVDLVRKSGNSVTLLVLDGDSYEKAVKTRVDLKELG*,2,,FALSE,FALSE,85.6666666666667,75,89,93,276,375,217,-0.116395045951828,0.0832610619326201,-0.0734156881497664,0.0636902575303717,-0.212520103581025,0.092511830630684,-0.117648546057069,0.0443846531192174,0.183453392436735,0.0118229215760266,0.188271466144017,0.0088617759461477,0.161990634048734,0.0121830175852422,0.180272542365556,0.00612127252697644,missense,"Q15C,A47C",-0.117648546057069,-0.0473935255708346
NHERF3_PDZ1 binding UHMK1,1,MTSTFNPRECKLSKCEGQNYGFFLRIEKDTEGHLVRVVEKCSPAEKFGLQDGDRVLRINGVFVDKEEHMQVVDLVRKSGNSVTLLVLDGDSYEKAVKTRVDLKELG*,2,,FALSE,FALSE,186.333333333333,151,173,235,355,346,355,-0.24946170303914,0.0613674986387564,-0.29903341858927,0.0488815051666067,-0.351856765033588,0.0618708434657635,-0.299706370386888,0.0325251220274761,0.164558165609092,0.00871407482539785,0.156879321502746,0.0068013062514367,0.143641186360013,0.00814786140127634,0.155164188912892,0.00448567515822586,missense,"Q15C,A47F",-0.299706370386888,-0.239132077875122
NHERF3_PDZ1 binding UHMK1,1,MTSTFNPRECKLSKFEGQNYGFFLRIEKDTEGHLVRVVEKCSPAEKKGLQDGDRVLRINGVFVDKEEHMQVVDLVRKSGNSVTLLVLDGDSYEKAVKTRVDLKELG*,2,,FALSE,FALSE,263.333333333333,208,301,281,43,22,39,-0.971458236583392,0.0800847712335936,-1.30101304046036,0.0973858114479295,-1.11696317716221,0.0912521054398684,-1.10836267789911,0.0512011756181752,0.0620359517900478,0.0113718939892341,0.017465237529336,0.013550129562183,0.0428832096774833,0.0120171225418986,0.0436390266987132,0.00706136755915594,missense,"Q15F,A47K",-1.10836267789911,-1.09078781024964
NHERF3_PDZ1 binding UHMK1,1,MTSTFNPRECKLSKFEGQNYGFFLRIEKDTEGHLVRVVEKCSPAEKNGLQDGDRVLRINGVFVDKEEHMQVVDLVRKSGNSVTLLVLDGDSYEKAVKTRVDLKELG*,2,,FALSE,FALSE,55,64,53,48,35,22,21,-0.682560856830035,0.110448233854299,-0.77513104155005,0.119799380526188,-0.749007570900062,0.15699739586438,-0.730140086792836,0.0721268415542953,0.103058861960322,0.0156834512647313,0.0906357447491116,0.0166687231277737,0.0913398188605409,0.0206752155006927,0.095801280840973,0.00994731337604459,missense,"Q15F,A47N",-0.730140086792836,-0.692453641781743
NHERF3_PDZ1 binding UHMK1,1,MTSTFNPRECKLSKFEGQNYGFFLRIEKDTEGHLVRVVEKCSPAEKTGLQDGDRVLRINGVFVDKEEHMQVVDLVRKSGNSVTLLVLDGDSYEKAVKTRVDLKELG*,2,,FALSE,FALSE,104,134,69,109,51,25,27,-0.790141402393636,0.0828287710417286,-0.816299337678422,0.109325415766037,-0.922039826634209,0.124055250267302,-0.826686645964199,0.0582809649554641,0.0877826172934702,0.011761537044261,0.0849076439292913,0.0152113898939107,0.06855294933205,0.0163370164144917,0.0824861424159329,0.00803777081842494,missense,"Q15F,A47T",-0.826686645964199,-0.79413395985443
NHERF3_PDZ1 binding UHMK1,1,MTSTFNPRECKLSKFEGQNYGFFLRIEKDTEGHLVRVVEKCSPAEKRGLQDGDRVLRINGVFVDKEEHMQVVDLVRKSGNSVTLLVLDGDSYEKAVKTRVDLKELG*,2,,FALSE,FALSE,1543,1478,1501,1650,150,261,165,-1.17713368631672,0.0401583150257185,-1.03806840771992,0.0307939218014751,-1.2223317835935,0.0441491807364983,-1.12069788916726,0.0213800059429649,0.0328304065343432,0.00570240876291811,0.0540509966696047,0.00428462446360393,0.0290070645797872,0.00581406985052565,0.0419378262939831,0.00294860574112721,missense,"Q15F,A47R",-1.12069788916726,-1.1037789330406
NHERF3_PDZ1 binding UHMK1,1,MTSTFNPRECKLSKFEGQNYGFFLRIEKDTEGHLVRVVEKCSPAEKSGLQDGDRVLRINGVFVDKEEHMQVVDLVRKSGNSVTLLVLDGDSYEKAVKTRVDLKELG*,2,,FALSE,FALSE,564.333333333333,583,578,532,2167,1964,1604,-0.12015849741669,0.0315738785666915,-0.138847581451451,0.0255981313712004,-0.139396769290554,0.0393978232640318,-0.133051623527412,0.0177514550327498,0.182918989073489,0.0044834341705499,0.179167361361661,0.00356168923863211,0.171620352339671,0.00518835667150623,0.178148239744629,0.0024481771596584,missense,"Q15F,A47S",-0.133051623527412,-0.0636156450324183
NHERF3_PDZ1 binding UHMK1,1,MTSTFNPRECKLSKFEGQNYGFFLRIEKDTEGHLVRVVEKCSPAEKMGLQDGDRVLRINGVFVDKEEHMQVVDLVRKSGNSVTLLVLDGDSYEKAVKTRVDLKELG*,2,,FALSE,FALSE,81.6666666666667,106,56,83,64,19,26,-0.653166643753645,0.0848986620789397,-0.8361915857726,0.123941229474039,-0.856071176211516,0.129565264604002,-0.744286185863374,0.061615057329775,0.107232787537591,0.0120554578619377,0.0821398635416593,0.0172450143660552,0.077240456894005,0.017062638219847,0.0938503333508174,0.00849758939577086,missense,"Q15F,A47M",-0.744286185863374,-0.707351944376111
NHERF3_PDZ1 binding UHMK1,1,MTSTFNPRECKLSKFEGQNYGFFLRIEKDTEGHLVRVVEKCSPAEKIGLQDGDRVLRINGVFVDKEEHMQVVDLVRKSGNSVTLLVLDGDSYEKAVKTRVDLKELG*,2,,FALSE,FALSE,164.333333333333,126,179,188,32,24,29,-0.910343333038719,0.0958233283771259,-1.11730272097152,0.0974329510791421,-1.08310473596614,0.106893295404763,-1.03269249912955,0.0575659787272476,0.0707141585647805,0.0136067408973648,0.043026441918075,0.0135566885064578,0.0473420770643736,0.014076933607114,0.0540750164803466,0.00793916408730567,missense,"Q15F,A47I",-1.03269249912955,-1.01109395153584
NHERF3_PDZ1 binding UHMK1,1,MTSTFNPRECKLSKFEGQNYGFFLRIEKDTEGHLVRVVEKCSPAEKQGLQDGDRVLRINGVFVDKEEHMQVVDLVRKSGNSVTLLVLDGDSYEKAVKTRVDLKELG*,2,,FALSE,FALSE,60.6666666666667,53,69,60,47,50,18,-0.539006285317933,0.111469677524307,-0.606429721054125,0.0909880255564526,-0.869925418033245,0.153592677919515,-0.630000522691199,0.0640631625052612,0.123443353840106,0.0158284944352665,0.114108617399081,0.0126599503209598,0.0754159716298648,0.0202268432404931,0.109611945553217,0.00883521778533157,missense,"Q15F,A47Q",-0.630000522691199,-0.58698926462624
NHERF3_PDZ1 binding UHMK1,1,MTSTFNPRECKLSKFEGQNYGFFLRIEKDTEGHLVRVVEKCSPAEKHGLQDGDRVLRINGVFVDKEEHMQVVDLVRKSGNSVTLLVLDGDSYEKAVKTRVDLKELG*,2,,FALSE,FALSE,61,60,58,65,46,48,16,-0.582233510141696,0.107285435482044,-0.566207349345967,0.0964027033674154,-0.933325971279462,0.155706882408932,-0.636350024365793,0.0651319617795292,0.117305165385889,0.0152343395641597,0.119705103579567,0.0134133412388478,0.0670666605217937,0.020505265905981,0.108736259309679,0.00898262034848456,missense,"Q15F,A47H",-0.636350024365793,-0.593676394187532
NHERF3_PDZ1 binding UHMK1,1,MTSTFNPRECKLSKFEGQNYGFFLRIEKDTEGHLVRVVEKCSPAEKPGLQDGDRVLRINGVFVDKEEHMQVVDLVRKSGNSVTLLVLDGDSYEKAVKTRVDLKELG*,2,,FALSE,FALSE,363,383,322,384,11,33,12,-1.55247892026536,0.129944607223595,-1.1595002008491,0.0824554192637416,-1.5915055169071,0.142020942745592,-1.33415499442559,0.0625142303964825,-0.0204679440019653,0.0184519013422557,0.0371551418689451,0.0114727350680362,-0.019609961527113,0.0187029445979673,0.0124990671220662,0.00862159810156045,missense,"Q15F,A47P",-1.33415499442559,-1.32858638908901
NHERF3_PDZ1 binding UHMK1,1,MTSTFNPRECKLSKFEGQNYGFFLRIEKDTEGHLVRVVEKCSPAEKLGLQDGDRVLRINGVFVDKEEHMQVVDLVRKSGNSVTLLVLDGDSYEKAVKTRVDLKELG*,2,,FALSE,FALSE,387.666666666667,384,398,381,40,66,56,-1.16556660460121,0.0754894106836866,-1.05291423148252,0.0601596007546169,-1.09747761417143,0.0772574050625961,-1.09688849072285,0.0401827982562845,0.0344729114077099,0.0107193610268382,0.0519853689107993,0.00837052515673824,0.0454492918202398,0.0101741400862043,0.0452214796817917,0.00554177720759819,missense,"Q15F,A47L",-1.09688849072285,-1.07870349557576
NHERF3_PDZ1 binding UHMK1,1,MTSTFNPRECKLSKFEGQNYGFFLRIEKDTEGHLVRVVEKCSPAEKEGLQDGDRVLRINGVFVDKEEHMQVVDLVRKSGNSVTLLVLDGDSYEKAVKTRVDLKELG*,2,,FALSE,FALSE,77.3333333333333,69,95,68,37,58,44,-0.688397460168464,0.106890976133205,-0.658311992609836,0.0807904647905659,-0.623581668673147,0.123046578217023,-0.659417905295419,0.0570936852468157,0.102230074746481,0.0151783270435648,0.106889788587081,0.0112410755635227,0.107857338425963,0.0162041829245206,0.105554871693315,0.00787402812468652,missense,"Q15F,A47E",-0.659417905295419,-0.61797088474544
NHERF3_PDZ1 binding UHMK1,1,MTSTFNPRECKLSKFEGQNYGFFLRIEKDTEGHLVRVVEKCSPAEKDGLQDGDRVLRINGVFVDKEEHMQVVDLVRKSGNSVTLLVLDGDSYEKAVKTRVDLKELG*,2,,FALSE,FALSE,80.6666666666667,46,101,95,11,16,2,-0.928221215641987,0.159790616338721,-1.06679818059441,0.121216306324664,-1.72138112289319,0.340817836144413,-1.06859372130953,0.0929150600823899,0.0681755312754132,0.022689981147328,0.0500535750847411,0.0168658722592938,-0.0367134690551296,0.0448827967493965,0.0491237292769764,0.0128143032479495,missense,"Q15F,A47D",-1.06859372130953,-1.04890418239015
NHERF3_PDZ1 binding UHMK1,1,MTSTFNPRECKLSKFEGQNYGFFLRIEKDTEGHLVRVVEKCSPAEKAGLQDGDRVLRINGVFVDKEEHMQVVDLVRKSGNSVTLLVLDGDSYEKAVKTRVDLKELG*,1,,FALSE,FALSE,65,63,56,76,129,229,262,-0.290491740691314,0.0936979424874744,-0.0824748071488955,0.0802739028308042,-0.0874298148321013,0.0999658422142241,-0.148001876421601,0.0520467700142511,0.158731973795497,0.013304939910098,0.187010992628088,0.0111692018338942,0.178463956186905,0.0131646472166501,0.176086388048577,0.00717798700713859,missense,Q15F,-0.148001876421601,-0.0793608614605884
NHERF3_PDZ1 binding UHMK1,1,MTSTFNPRECKLSKFEGQNYGFFLRIEKDTEGHLVRVVEKCSPAEKGGLQDGDRVLRINGVFVDKEEHMQVVDLVRKSGNSVTLLVLDGDSYEKAVKTRVDLKELG*,2,,FALSE,FALSE,274.666666666667,254,238,332,1263,1130,1594,-0.0368223436431922,0.045521766488118,-0.0373012467009922,0.0387552029349775,0.00877234113798486,0.0484644237177309,-0.0246929554996465,0.0252047136609461,0.194752573556342,0.00646400925833446,0.193296380486477,0.00539234630969237,0.191132958085707,0.00638235047762538,0.193092435340267,0.00347608712562532,missense,"Q15F,A47G",-0.0246929554996465,0.0505048780142894
NHERF3_PDZ1 binding UHMK1,1,MTSTFNPRECKLSKFEGQNYGFFLRIEKDTEGHLVRVVEKCSPAEKVGLQDGDRVLRINGVFVDKEEHMQVVDLVRKSGNSVTLLVLDGDSYEKAVKTRVDLKELG*,2,,FALSE,FALSE,244.666666666667,240,262,232,201,180,201,-0.561507330431482,0.0541734457548746,-0.623684567843374,0.0478213179819629,-0.534650128166685,0.0649370111115508,-0.58201591484143,0.0313856718908264,0.120248245759796,0.00769253220888938,0.111707801447622,0.00665379324622063,0.11956886239524,0.00855164947998223,0.116229702843323,0.00432852884013707,missense,"Q15F,A47V",-0.58201591484143,-0.536453127133265
NHERF3_PDZ1 binding UHMK1,1,MTSTFNPRECKLSKFEGQNYGFFLRIEKDTEGHLVRVVEKCSPAEK*GLQDGDRVLRINGVFVDKEEHMQVVDLVRKSGNSVTLLVLDGDSYEKAVKTRVDLKELG*,2,,FALSE,TRUE,126,116,98,164,7,4,5,-1.33713507052175,0.168588845232677,-1.47741700508229,0.222331529175486,-1.60270445181493,0.218967708667414,-1.44696479559453,0.11450443757695,0.0101104967277323,0.0239393138823026,-0.00707937056470853,0.0309349070598123,-0.0210847655601529,0.0288361761637272,-0.00305900279940724,0.0157917842925125,stop,"Q15F,A47*",-1.44696479559453,-1.44739472946927
NHERF3_PDZ1 binding UHMK1,1,MTSTFNPRECKLSKFEGQNYGFFLRIEKDTEGHLVRVVEKCSPAEKYGLQDGDRVLRINGVFVDKEEHMQVVDLVRKSGNSVTLLVLDGDSYEKAVKTRVDLKELG*,2,,FALSE,FALSE,648.666666666667,502,613,831,466,752,782,-0.525425706543492,0.0395180308824877,-0.447027243404695,0.0283177398727804,-0.503545549565079,0.0381377349239243,-0.481614600383883,0.0197069188098801,0.125371771687301,0.00561148956208066,0.136287661682525,0.00394009187251607,0.123665069610052,0.00502241380450392,0.130076466638244,0.00271786332041973,missense,"Q15F,A47Y",-0.481614600383883,-0.430713081329672
NHERF3_PDZ1 binding UHMK1,1,MTSTFNPRECKLSKFEGQNYGFFLRIEKDTEGHLVRVVEKCSPAEKWGLQDGDRVLRINGVFVDKEEHMQVVDLVRKSGNSVTLLVLDGDSYEKAVKTRVDLKELG*,2,,FALSE,FALSE,95.3333333333333,118,93,75,20,24,25,-1.03044158611129,0.112274083146888,-0.919043452961174,0.105408095253312,-0.836158756169259,0.134090878690881,-0.937836841791825,0.066674245754879,0.0536604218655793,0.0159427185920373,0.0706119672477089,0.0146663392371997,0.0798627524629685,0.0176586229239501,0.0671569555850661,0.0091953231604621,missense,"Q15F,A47W",-0.937836841791825,-0.911194447173657
NHERF3_PDZ1 binding UHMK1,1,MTSTFNPRECKLSKFEGQNYGFFLRIEKDTEGHLVRVVEKCSPAEKCGLQDGDRVLRINGVFVDKEEHMQVVDLVRKSGNSVTLLVLDGDSYEKAVKTRVDLKELG*,2,,FALSE,FALSE,106.333333333333,117,98,104,211,160,214,-0.328205528164611,0.0704336038577813,-0.3604807982925,0.0662978080940312,-0.252809387562304,0.0883893276148045,-0.32406338109495,0.0423681499018011,0.153376683564001,0.010001445518451,0.148329616531806,0.00922458699071574,0.156684879618252,0.0116401191646264,0.151805012035108,0.00584316816256528,missense,"Q15F,A47C",-0.32406338109495,-0.264784246293674
NHERF3_PDZ1 binding UHMK1,1,MTSTFNPRECKLSKFEGQNYGFFLRIEKDTEGHLVRVVEKCSPAEKFGLQDGDRVLRINGVFVDKEEHMQVVDLVRKSGNSVTLLVLDGDSYEKAVKTRVDLKELG*,2,,FALSE,FALSE,141.333333333333,120,129,175,98,83,192,-0.563471006099458,0.0761010936878573,-0.64242727683683,0.0685480605818743,-0.45435579784739,0.0729579489155577,-0.55702480258295,0.041762554922766,0.119969407334194,0.0108062189171874,0.109099966369476,0.00953768406619887,0.130142939587382,0.0096079384502703,0.119676331309147,0.00575964803461282,missense,"Q15F,A47F",-0.55702480258295,-0.510133139499918
NHERF3_PDZ1 binding UHMK1,1,MTSTFNPRECKLSNQEGQNYGFFLRIEKDTEGHLVRVVEKCSPAEKKGLQDGDRVLRINGVFVDKEEHMQVVDLVRKSGNSVTLLVLDGDSYEKAVKTRVDLKELG*,2,,FALSE,FALSE,161,130,92,261,10,5,13,-1.26505031858878,0.143991274862641,-1.39072295110768,0.201001392852207,-1.44539107916822,0.140225446216388,-1.36422804243045,0.0898609499683608,0.0203464023137142,0.0204465029729116,0.00498312238124787,0.0279670608565284,-0.000367938617233193,0.0184664930474964,0.00835156771365303,0.0123930981912117,missense,"K14N,A47K",-1.36422804243045,-1.36025853890765
NHERF3_PDZ1 binding UHMK1,1,MTSTFNPRECKLSNQEGQNYGFFLRIEKDTEGHLVRVVEKCSPAEKNGLQDGDRVLRINGVFVDKEEHMQVVDLVRKSGNSVTLLVLDGDSYEKAVKTRVDLKELG*,2,,FALSE,FALSE,85.6666666666667,60,92,105,4,15,4,-1.30754757777412,0.224117378355953,-1.05807997437144,0.125564853783436,-1.53131198703486,0.247206550238023,-1.18556930742992,0.100151288436543,0.0143118676719264,0.0318242660689511,0.0512666144599298,0.0174709232477036,-0.0116829879935458,0.0325549902991324,0.0329911385879743,0.0138122816641428,missense,"K14N,A47N",-1.18556930742992,-1.17209981883276
NHERF3_PDZ1 binding UHMK1,1,MTSTFNPRECKLSNQEGQNYGFFLRIEKDTEGHLVRVVEKCSPAEKTGLQDGDRVLRINGVFVDKEEHMQVVDLVRKSGNSVTLLVLDGDSYEKAVKTRVDLKELG*,2,,FALSE,FALSE,71.6666666666667,87,48,80,3,5,5,-1.50332652389865,0.249055736496341,-1.19373499925148,0.208618231748349,-1.3726462234883,0.228526231742005,-1.33823932288883,0.131027882570922,-0.0134883918075959,0.0353654682309807,0.0323917585075451,0.0290268574774375,0.00921193727477534,0.0300949519755644,0.0119357803583729,0.0180706014688219,missense,"K14N,A47T",-1.33823932288883,-1.33288789730246
NHERF3_PDZ1 binding UHMK1,1,MTSTFNPRECKLSNQEGQNYGFFLRIEKDTEGHLVRVVEKCSPAEKRGLQDGDRVLRINGVFVDKEEHMQVVDLVRKSGNSVTLLVLDGDSYEKAVKTRVDLKELG*,2,,FALSE,FALSE,245,212,252,271,7,12,11,-1.51506625285315,0.16273421975508,-1.42583639598848,0.129235726261192,-1.45723989106445,0.15245956342985,-1.45939647219649,0.0843179848378127,-0.0151554122794847,0.023107967556998,9.74853419765109e-05,0.0179816834594872,-0.00192832589648048,0.020077621744609,-0.00477350714043293,0.0116286447644726,missense,"K14N,A47R",-1.45939647219649,-1.46048744703387
NHERF3_PDZ1 binding UHMK1,1,MTSTFNPRECKLSNQEGQNYGFFLRIEKDTEGHLVRVVEKCSPAEKSGLQDGDRVLRINGVFVDKEEHMQVVDLVRKSGNSVTLLVLDGDSYEKAVKTRVDLKELG*,2,,FALSE,FALSE,229.666666666667,237,186,266,58,49,58,-0.919670849046023,0.0706759350766012,-0.905407115580388,0.0748513647288298,-0.965828384646925,0.0839594337858127,-0.927359127096854,0.0438300840298868,0.0693896680082855,0.0100358561172234,0.0725093087137403,0.0104147172457885,0.0627863704127439,0.0110567400005624,0.0686019808945025,0.0060447895921721,missense,"K14N,A47S",-0.927359127096854,-0.900159591327904
NHERF3_PDZ1 binding UHMK1,1,MTSTFNPRECKLSNQEGQNYGFFLRIEKDTEGHLVRVVEKCSPAEKMGLQDGDRVLRINGVFVDKEEHMQVVDLVRKSGNSVTLLVLDGDSYEKAVKTRVDLKELG*,2,,FALSE,FALSE,103.333333333333,157,81,72,8,5,4,-1.38736060167685,0.156130871703961,-1.35216652410232,0.20214792391156,-1.41039413990168,0.253036218285021,-1.38117772381511,0.111034094335487,0.00297856131665664,0.0221703039680954,0.0103478112780165,0.028126587631223,0.00424085923713027,0.0333227077667094,0.00601396649995783,0.0153131747901223,missense,"K14N,A47M",-1.38117772381511,-1.37810950127456
NHERF3_PDZ1 binding UHMK1,1,MTSTFNPRECKLSNQEGQNYGFFLRIEKDTEGHLVRVVEKCSPAEKIGLQDGDRVLRINGVFVDKEEHMQVVDLVRKSGNSVTLLVLDGDSYEKAVKTRVDLKELG*,2,,FALSE,FALSE,86,90,54,114,2,2,2,-1.63380708811614,0.300210575316339,-1.50683670013746,0.313409521681051,-1.77981278792766,0.339093963942826,-1.63304447151007,0.18265642975895,-0.0320163980824562,0.0426293636649898,-0.0111727869849285,0.0436073752599032,-0.0444084200446065,0.0446557775108464,-0.0287220265691545,0.0251909096226541,missense,"K14N,A47I",-1.63304447151007,-1.64336899096907
NHERF3_PDZ1 binding UHMK1,1,MTSTFNPRECKLSNQEGQNYGFFLRIEKDTEGHLVRVVEKCSPAEKQGLQDGDRVLRINGVFVDKEEHMQVVDLVRKSGNSVTLLVLDGDSYEKAVKTRVDLKELG*,2,,FALSE,FALSE,91,76,101,96,5,10,8,-1.31148106844996,0.200407949340567,-1.20910808184144,0.147044191934525,-1.28044789658984,0.185794523168805,-1.25520996107292,0.0999417649474752,0.0137533190454625,0.0284575696402155,0.0302527686714802,0.020459529190704,0.0213536690973559,0.0244675510967187,0.0233867057503311,0.0137833854063768,missense,"K14N,A47Q",-1.25520996107292,-1.2454435389403
NHERF3_PDZ1 binding UHMK1,1,MTSTFNPRECKLSNQEGQNYGFFLRIEKDTEGHLVRVVEKCSPAEKHGLQDGDRVLRINGVFVDKEEHMQVVDLVRKSGNSVTLLVLDGDSYEKAVKTRVDLKELG*,2,,FALSE,FALSE,56,42,65,61,5,5,3,-1.13535644146542,0.212066349962259,-1.28553515544442,0.204488095354159,-1.44945822600804,0.289527036734759,-1.26170851154995,0.131215832524237,0.0387627004310887,0.0301130416346,0.0196188094326383,0.0284521959079677,-0.000903547102476643,0.0381282367443792,0.0224904635651469,0.018096522430344,missense,"K14N,A47H",-1.26170851154995,-1.25228764281295
NHERF3_PDZ1 binding UHMK1,1,MTSTFNPRECKLSNQEGQNYGFFLRIEKDTEGHLVRVVEKCSPAEKPGLQDGDRVLRINGVFVDKEEHMQVVDLVRKSGNSVTLLVLDGDSYEKAVKTRVDLKELG*,2,,FALSE,FALSE,132,117,91,188,3,1,2,-1.5800179901806,0.246721892973351,-1.72772261719366,0.436348233759451,-1.77414030586624,0.339248237248715,-1.66110296303019,0.181461595071624,-0.0243784425750933,0.0350340666333724,-0.0419065535374981,0.0607129007168731,-0.0436614026281839,0.0446760939869746,-0.0325916900951748,0.0250261249903137,missense,"K14N,A47P",-1.66110296303019,-1.67291946243996
NHERF3_PDZ1 binding UHMK1,1,MTSTFNPRECKLSNQEGQNYGFFLRIEKDTEGHLVRVVEKCSPAEKLGLQDGDRVLRINGVFVDKEEHMQVVDLVRKSGNSVTLLVLDGDSYEKAVKTRVDLKELG*,2,,FALSE,FALSE,1298,1274,1172,1448,53,52,42,-1.44666866090757,0.0618267488357779,-1.45066140843542,0.0621549022151532,-1.61872253890564,0.0771153174187405,-1.49018477513004,0.0381076207159967,-0.00544307680367534,0.00877928753031812,-0.00335663317937182,0.00864814869248642,-0.0231942107562721,0.0101554283576401,-0.00901965033756716,0.00525558082273871,missense,"K14N,A47L",-1.49018477513004,-1.49291288468872
NHERF3_PDZ1 binding UHMK1,1,MTSTFNPRECKLSNQEGQNYGFFLRIEKDTEGHLVRVVEKCSPAEKEGLQDGDRVLRINGVFVDKEEHMQVVDLVRKSGNSVTLLVLDGDSYEKAVKTRVDLKELG*,2,,FALSE,FALSE,71.6666666666667,55,71,89,3,7,6,-1.36714159790005,0.25504496071724,-1.21039016429005,0.175642826606687,-1.34838157873316,0.210070511570228,-1.28898314057873,0.119141973936917,0.00584962361696675,0.0362159273366095,0.0300743814605526,0.0244387043841719,0.01240738364889,0.0276644913321179,0.0187289057828008,0.0164313662632641,missense,"K14N,A47E",-1.28898314057873,-1.281012570752
NHERF3_PDZ1 binding UHMK1,1,MTSTFNPRECKLSNQEGQNYGFFLRIEKDTEGHLVRVVEKCSPAEKDGLQDGDRVLRINGVFVDKEEHMQVVDLVRKSGNSVTLLVLDGDSYEKAVKTRVDLKELG*,2,,FALSE,FALSE,60,53,51,76,3,0,2,-1.3561412957138,0.255651485338207,,,-1.64986654461582,0.343387418248998,-1.46088800252513,0.205061404304596,0.00741164681294609,0.0363020527457885,,,-0.0272956101843809,0.0452211887556239,-0.00497921030542858,0.0282808730563097,missense,"K14N,A47D",-1.46088800252513,-1.46205828787514
NHERF3_PDZ1 binding UHMK1,1,MTSTFNPRECKLSNQEGQNYGFFLRIEKDTEGHLVRVVEKCSPAEKGGLQDGDRVLRINGVFVDKEEHMQVVDLVRKSGNSVTLLVLDGDSYEKAVKTRVDLKELG*,2,,FALSE,FALSE,396,406,326,456,95,86,71,-0.93268109287559,0.0555474930318033,-0.897506985591241,0.0578073844146226,-1.07684686832404,0.0691602018433204,-0.956244695494805,0.0346601924514256,0.0675422367011227,0.00788764445967988,0.0736085220726419,0.00804324096932611,0.0481661847596819,0.00910780761240941,0.0646182517486298,0.00478013162033175,missense,"K14N,A47G",-0.956244695494805,-0.930581118595394
NHERF3_PDZ1 binding UHMK1,1,MTSTFNPRECKLSNQEGQNYGFFLRIEKDTEGHLVRVVEKCSPAEKVGLQDGDRVLRINGVFVDKEEHMQVVDLVRKSGNSVTLLVLDGDSYEKAVKTRVDLKELG*,2,,FALSE,FALSE,2889,2666,2607,3394,134,130,150,-1.38865812590056,0.0412536429695144,-1.40683731006802,0.0398838856816832,-1.48397860117615,0.0446389244624341,-1.42315275228998,0.0241255809036718,0.00279431520228088,0.00585794336791762,0.00274099235760519,0.00554938969440186,-0.00544958553729316,0.00587856491439652,0.00022501535208852,0.00332725942875629,missense,"K14N,A47V",-1.42315275228998,-1.42231650650671
NHERF3_PDZ1 binding UHMK1,1,MTSTFNPRECKLSNQEGQNYGFFLRIEKDTEGHLVRVVEKCSPAEK*GLQDGDRVLRINGVFVDKEEHMQVVDLVRKSGNSVTLLVLDGDSYEKAVKTRVDLKELG*,2,,FALSE,TRUE,62.3333333333333,58,42,87,2,0,0,-1.50332652389865,0.304785111122296,,,,,-1.50332652389865,0.304785111122296,-0.0134883918075959,0.0432789395510663,,,,,-0.0108320836909985,0.0420341851570443,stop,"K14N,A47*",-1.50332652389865,-1.50675343173972
NHERF3_PDZ1 binding UHMK1,1,MTSTFNPRECKLSNQEGQNYGFFLRIEKDTEGHLVRVVEKCSPAEKYGLQDGDRVLRINGVFVDKEEHMQVVDLVRKSGNSVTLLVLDGDSYEKAVKTRVDLKELG*,2,,FALSE,FALSE,74,51,77,94,8,8,15,-1.05343681553048,0.17422247910153,-1.1945224761216,0.164946671592964,-1.07223973378814,0.148256365710882,-1.10587809625293,0.093171169464889,0.0503951404995331,0.0247392797952211,0.0322821900451725,0.0229504559001446,0.0487729050103329,0.0195240965211286,0.0439816857103977,0.0128496243604696,missense,"K14N,A47Y",-1.10587809625293,-1.08817111366066
NHERF3_PDZ1 binding UHMK1,1,MTSTFNPRECKLSNQEGQNYGFFLRIEKDTEGHLVRVVEKCSPAEKWGLQDGDRVLRINGVFVDKEEHMQVVDLVRKSGNSVTLLVLDGDSYEKAVKTRVDLKELG*,2,,FALSE,FALSE,913,725,856,1158,24,58,40,-1.51544960324224,0.0893795655129661,-1.3239518732832,0.0599729204995992,-1.56268900243474,0.0799182165818828,-1.43354962086631,0.0422661914474131,-0.0152098473477037,0.0126917381190057,0.0142735594795923,0.00834455071955297,-0.0158150728067325,0.0105245462267973,-0.00120886013212257,0.00582910664711167,missense,"K14N,A47W",-1.43354962086631,-1.43326621732888
NHERF3_PDZ1 binding UHMK1,1,MTSTFNPRECKLSNQEGQNYGFFLRIEKDTEGHLVRVVEKCSPAEKCGLQDGDRVLRINGVFVDKEEHMQVVDLVRKSGNSVTLLVLDGDSYEKAVKTRVDLKELG*,2,,FALSE,FALSE,787,664,834,863,57,39,51,-1.23246676152718,0.0628817555796201,-1.4362378756143,0.0718216004937297,-1.39059359591908,0.0735616706033936,-1.34128421544914,0.0397917299961651,0.0249732090210205,0.00892909659718685,-0.00134976240872423,0.00999315996431094,0.00684842168501215,0.00968744343778761,0.0115158465328919,0.00548784335369578,missense,"K14N,A47C",-1.34128421544914,-1.33609469873264
NHERF3_PDZ1 binding UHMK1,1,MTSTFNPRECKLSNQEGQNYGFFLRIEKDTEGHLVRVVEKCSPAEKFGLQDGDRVLRINGVFVDKEEHMQVVDLVRKSGNSVTLLVLDGDSYEKAVKTRVDLKELG*,2,,FALSE,FALSE,101,102,104,97,10,10,14,-1.19301576937833,0.147264380145349,-1.21797070535198,0.146739773908231,-1.10441952160165,0.150983009348605,-1.17302187475946,0.0856172247133772,0.03057517920307,0.0209112780570782,0.0290196352710067,0.0204171728799026,0.0445351019299205,0.0198831721891875,0.0347216073309307,0.011807828351531,missense,"K14N,A47F",-1.17302187475946,-1.15888518999588
NHERF3_PDZ1 binding UHMK1,1,MTSTFNPRECKLSTQEGQNYGFFLRIEKDTEGHLVRVVEKCSPAEKKGLQDGDRVLRINGVFVDKEEHMQVVDLVRKSGNSVTLLVLDGDSYEKAVKTRVDLKELG*,2,,FALSE,FALSE,111.666666666667,92,101,142,11,10,8,-1.11305878527448,0.146122884363266,-1.20909299593928,0.146971381011962,-1.40208815993705,0.179492533001141,-1.2211144290412,0.0897417888403679,0.0419289276488974,0.0207491877017829,0.0302548677034215,0.0204493983778104,0.00533468582430216,0.0236376328418181,0.028088962698422,0.0123766641833327,missense,"K14T,A47K",-1.2211144290412,-1.20953501385564
NHERF3_PDZ1 binding UHMK1,1,MTSTFNPRECKLSTQEGQNYGFFLRIEKDTEGHLVRVVEKCSPAEKNGLQDGDRVLRINGVFVDKEEHMQVVDLVRKSGNSVTLLVLDGDSYEKAVKTRVDLKELG*,2,,FALSE,FALSE,101.666666666667,106,113,86,33,25,23,-0.843328008947001,0.100840356266284,-0.912051601223,0.10741624072063,-0.905952921775543,0.132820445596101,-0.882659035958725,0.0643231462555077,0.0802302144826064,0.0143191498662325,0.0715848040041442,0.0149457498706103,0.0706714572401645,0.0174913177411528,0.0747667567935553,0.0088710732280579,missense,"K14T,A47N",-0.882659035958725,-0.853082621171611
NHERF3_PDZ1 binding UHMK1,1,MTSTFNPRECKLSTQEGQNYGFFLRIEKDTEGHLVRVVEKCSPAEKTGLQDGDRVLRINGVFVDKEEHMQVVDLVRKSGNSVTLLVLDGDSYEKAVKTRVDLKELG*,2,,FALSE,FALSE,436.333333333333,377,478,454,53,49,51,-1.05382983019997,0.0698522062561952,-1.17310435061339,0.0679632456511698,-1.17670104431772,0.077308020366971,-1.13260758259269,0.0412125304150777,0.0503393331208168,0.00991888810099208,0.0352622789441646,0.0094563137108758,0.0350162430300956,0.0101808056892854,0.0402953108286948,0.00568379186200664,missense,"K14T,A47T",-1.13260758259269,-1.1163219115376
NHERF3_PDZ1 binding UHMK1,1,MTSTFNPRECKLSTQEGQNYGFFLRIEKDTEGHLVRVVEKCSPAEKRGLQDGDRVLRINGVFVDKEEHMQVVDLVRKSGNSVTLLVLDGDSYEKAVKTRVDLKELG*,2,,FALSE,FALSE,900,655,836,1209,43,67,62,-1.26426626649982,0.0713751667488495,-1.25681543966336,0.0565238331782078,-1.41849716786116,0.0649385222682689,-1.31014032242977,0.0366022324404686,0.0204577363051881,0.0101351457615371,0.0236148316871793,0.00786464939325837,0.00317375969482328,0.00855184848640924,0.0158110306410225,0.00504796645052155,missense,"K14T,A47R",-1.31014032242977,-1.3032947628736
NHERF3_PDZ1 binding UHMK1,1,MTSTFNPRECKLSTQEGQNYGFFLRIEKDTEGHLVRVVEKCSPAEKSGLQDGDRVLRINGVFVDKEEHMQVVDLVRKSGNSVTLLVLDGDSYEKAVKTRVDLKELG*,2,,FALSE,FALSE,556,536,517,615,399,427,331,-0.596192857078658,0.0369465924454297,-0.568444351989344,0.0325978547175487,-0.68574959745799,0.0432956020931929,-0.606007841191736,0.021285671886484,0.115322963138435,0.00524634991248647,0.119393850069451,0.00453562123993981,0.0996703534267429,0.0057016608369878,0.112920876271154,0.00293559573817092,missense,"K14T,A47S",-0.606007841191736,-0.561720798228054
NHERF3_PDZ1 binding UHMK1,1,MTSTFNPRECKLSTQEGQNYGFFLRIEKDTEGHLVRVVEKCSPAEKMGLQDGDRVLRINGVFVDKEEHMQVVDLVRKSGNSVTLLVLDGDSYEKAVKTRVDLKELG*,2,,FALSE,FALSE,342,403,277,346,27,41,24,-1.20872811128303,0.0941250843412476,-1.05244436563964,0.0787631000811451,-1.32757186511894,0.106997596739894,-1.16774609440324,0.0526012339662299,0.0283440548118703,0.0133655932878208,0.0520507454061353,0.0109589907908642,0.0151478451139535,0.0140906692017012,0.0354492121916944,0.00725445544201248,missense,"K14T,A47M",-1.16774609440324,-1.1533288757232
NHERF3_PDZ1 binding UHMK1,1,MTSTFNPRECKLSTQEGQNYGFFLRIEKDTEGHLVRVVEKCSPAEKIGLQDGDRVLRINGVFVDKEEHMQVVDLVRKSGNSVTLLVLDGDSYEKAVKTRVDLKELG*,2,,FALSE,FALSE,154.666666666667,127,160,177,12,11,8,-1.15348195113623,0.139426216973309,-1.27352322355524,0.139680265782974,-1.45234913141057,0.178610397562657,-1.26927429618721,0.0863733812206888,0.0361889105419211,0.0197982729340097,0.0212901333243887,0.0194349225056408,-0.00128425464135265,0.0235214631423715,0.021447034668211,0.0119121130474566,missense,"K14T,A47I",-1.26927429618721,-1.26025572986845
NHERF3_PDZ1 binding UHMK1,1,MTSTFNPRECKLSTQEGQNYGFFLRIEKDTEGHLVRVVEKCSPAEKQGLQDGDRVLRINGVFVDKEEHMQVVDLVRKSGNSVTLLVLDGDSYEKAVKTRVDLKELG*,2,,FALSE,FALSE,127.666666666667,120,127,136,40,21,28,-0.824500952566787,0.0927733977311603,-1.04853038442346,0.10677609657024,-0.978442534006211,0.116932392960435,-0.93607063452705,0.0600806821260166,0.0829036227472144,0.0131736562116476,0.0525953314376595,0.0148566810827932,0.0611251947293813,0.0153989969716254,0.0674005405913018,0.00828597731545084,missense,"K14T,A47Q",-0.93607063452705,-0.909334323747137
NHERF3_PDZ1 binding UHMK1,1,MTSTFNPRECKLSTQEGQNYGFFLRIEKDTEGHLVRVVEKCSPAEKHGLQDGDRVLRINGVFVDKEEHMQVVDLVRKSGNSVTLLVLDGDSYEKAVKTRVDLKELG*,2,,FALSE,FALSE,165,174,117,204,32,23,32,-1.00385462348359,0.0902658590520159,-0.955949276473619,0.108626887398104,-1.0653731518397,0.103373622900008,-1.00949151352424,0.0576335580753409,0.0574357229102195,0.0128175902131575,0.065476941079548,0.0151141976053459,0.0496771751783541,0.0136134228136578,0.0572747611173746,0.0079484842369025,missense,"K14T,A47H",-1.00949151352424,-0.98665927860503
NHERF3_PDZ1 binding UHMK1,1,MTSTFNPRECKLSTQEGQNYGFFLRIEKDTEGHLVRVVEKCSPAEKPGLQDGDRVLRINGVFVDKEEHMQVVDLVRKSGNSVTLLVLDGDSYEKAVKTRVDLKELG*,2,,FALSE,FALSE,1285,1343,1252,1260,71,56,59,-1.37470975595485,0.0549389047741919,-1.44037165100359,0.0600220452412447,-1.46404597139695,0.0676739592785231,-1.42032258457329,0.0347683675498588,0.00477495873664965,0.00780122601779581,-0.00192493030303095,0.00835138586939778,-0.0028246285186655,0.00891208216649162,0.000615335579315729,0.0047950504990794,missense,"K14T,A47P",-1.42032258457329,-1.41933584768156
NHERF3_PDZ1 binding UHMK1,1,MTSTFNPRECKLSTQEGQNYGFFLRIEKDTEGHLVRVVEKCSPAEKLGLQDGDRVLRINGVFVDKEEHMQVVDLVRKSGNSVTLLVLDGDSYEKAVKTRVDLKELG*,2,,FALSE,FALSE,354,366,308,388,31,14,25,-1.21655142705431,0.0835370948786521,-1.40839015159396,0.120609310861821,-1.30513094591678,0.106143695873018,-1.28653134592673,0.0576580311244567,0.0272331579931007,0.0118621177596638,0.00252493209632912,0.0167814157348485,0.0181031224163811,0.0139782177540725,0.0190670430034461,0.00795185941712081,missense,"K14T,A47L",-1.28653134592673,-1.27843040457017
NHERF3_PDZ1 binding UHMK1,1,MTSTFNPRECKLSTQEGQNYGFFLRIEKDTEGHLVRVVEKCSPAEKEGLQDGDRVLRINGVFVDKEEHMQVVDLVRKSGNSVTLLVLDGDSYEKAVKTRVDLKELG*,2,,FALSE,FALSE,224.666666666667,221,166,287,25,39,28,-1.13251535909336,0.0967454413385682,-0.924646411127963,0.0853405333346692,-1.202330105396,0.105269687178816,-1.0660004910699,0.054685975488044,0.0391661290362036,0.0137376792853017,0.0698323792567818,0.0118741659220949,0.0316411146850903,0.0138631182774053,0.0494813724690802,0.00754197083543125,missense,"K14T,A47E",-1.0660004910699,-1.04617305993624
NHERF3_PDZ1 binding UHMK1,1,MTSTFNPRECKLSTQEGQNYGFFLRIEKDTEGHLVRVVEKCSPAEKDGLQDGDRVLRINGVFVDKEEHMQVVDLVRKSGNSVTLLVLDGDSYEKAVKTRVDLKELG*,2,,FALSE,FALSE,325.666666666667,330,335,312,14,22,9,-1.42332801070712,0.118266764872595,-1.31122604460963,0.0976951237705342,-1.55578852394305,0.164801192047189,-1.39109613934634,0.0685046236264621,-0.00212874630574583,0.0167936686571525,0.0160442140005057,0.0135931668587271,-0.0149063387536088,0.021702908774933,0.0046460764696053,0.0094477582025748,missense,"K14T,A47D",-1.39109613934634,-1.38855531782824
NHERF3_PDZ1 binding UHMK1,1,MTSTFNPRECKLSTQEGQNYGFFLRIEKDTEGHLVRVVEKCSPAEKAGLQDGDRVLRINGVFVDKEEHMQVVDLVRKSGNSVTLLVLDGDSYEKAVKTRVDLKELG*,1,,FALSE,FALSE,2926.66666666667,2705,2712,3363,2982,3341,3264,-0.475732640288683,0.0223845264872004,-0.447051229299548,0.0146418125753383,-0.498442140874298,0.0248475110888453,-0.464017235383673,0.0109896774546461,0.132428098036806,0.00317856264419052,0.136284324317686,0.00203724191924113,0.124337144926264,0.00327220488970087,0.132503392599197,0.00151563222771546,missense,K14T,-0.464017235383673,-0.412179995471205
NHERF3_PDZ1 binding UHMK1,1,MTSTFNPRECKLSTQEGQNYGFFLRIEKDTEGHLVRVVEKCSPAEKGGLQDGDRVLRINGVFVDKEEHMQVVDLVRKSGNSVTLLVLDGDSYEKAVKTRVDLKELG*,2,,FALSE,FALSE,1643.66666666667,1805,1563,1563,1916,1791,1532,-0.481846995737522,0.023052170266662,-0.469156833097998,0.0182956629775911,-0.488174633467801,0.0281721760835073,-0.476962405615628,0.012773099887752,0.131559870521067,0.00327336686433949,0.133208580622934,0.00254563370255375,0.125689287916379,0.00371003486040704,0.130718070211185,0.00176159144957627,missense,"K14T,A47G",-0.476962405615628,-0.425813511134399
NHERF3_PDZ1 binding UHMK1,1,MTSTFNPRECKLSTQEGQNYGFFLRIEKDTEGHLVRVVEKCSPAEKVGLQDGDRVLRINGVFVDKEEHMQVVDLVRKSGNSVTLLVLDGDSYEKAVKTRVDLKELG*,2,,FALSE,FALSE,643.333333333333,620,637,673,138,117,99,-0.947579572985369,0.0458784442797037,-1.00993860515652,0.0468797801129143,-1.07823294734487,0.0594500042237077,-1.00144491596071,0.0287117334334312,0.0654266792262197,0.00651465686551055,0.0579649392000984,0.00652278894565954,0.0479836499966129,0.007829057559044,0.0583845009292183,0.00395975484129304,missense,"K14T,A47V",-1.00144491596071,-0.978184811915746
NHERF3_PDZ1 binding UHMK1,1,MTSTFNPRECKLSTQEGQNYGFFLRIEKDTEGHLVRVVEKCSPAEK*GLQDGDRVLRINGVFVDKEEHMQVVDLVRKSGNSVTLLVLDGDSYEKAVKTRVDLKELG*,2,,FALSE,TRUE,177,187,172,172,0,7,4,,,-1.30797391451472,0.172149076925834,-1.64158305958501,0.244315275843729,-1.41865491118407,0.140724002575969,,,0.0164967109657604,0.02395258879783,-0.0262047459877757,0.0321742341671944,0.000845331368039715,0.0194078337965307,stop,"K14T,A47*",-1.41865491118407,-1.4175794975629
NHERF3_PDZ1 binding UHMK1,1,MTSTFNPRECKLSTQEGQNYGFFLRIEKDTEGHLVRVVEKCSPAEKYGLQDGDRVLRINGVFVDKEEHMQVVDLVRKSGNSVTLLVLDGDSYEKAVKTRVDLKELG*,2,,FALSE,FALSE,665.666666666667,671,576,750,51,54,40,-1.2686672832094,0.0648756398977107,-1.21184276546078,0.0637548569556946,-1.40121246855235,0.0818990423818752,-1.27780396208481,0.03975571939527,0.0198327998198197,0.0092122245969658,0.0298722685061828,0.00887076422246593,0.00545000689692884,0.010785404058602,0.0202706728887678,0.00548287698161786,missense,"K14T,A47Y",-1.27780396208481,-1.26923895152819
NHERF3_PDZ1 binding UHMK1,1,MTSTFNPRECKLSTQEGQNYGFFLRIEKDTEGHLVRVVEKCSPAEKWGLQDGDRVLRINGVFVDKEEHMQVVDLVRKSGNSVTLLVLDGDSYEKAVKTRVDLKELG*,2,,FALSE,FALSE,161,147,119,217,30,18,20,-0.973141886881676,0.0947816657716833,-0.900733157993278,0.126814479425274,-1.22861268095581,0.121096889231059,-1.0265933842061,0.0643238933333486,0.0617968764650877,0.0134588266742338,0.0731596368255244,0.0176447944626104,0.0281799240671154,0.0159474255450609,0.0549161708433081,0.0088711762606771,missense,"K14T,A47W",-1.0265933842061,-1.00467052277048
NHERF3_PDZ1 binding UHMK1,1,MTSTFNPRECKLSTQEGQNYGFFLRIEKDTEGHLVRVVEKCSPAEKCGLQDGDRVLRINGVFVDKEEHMQVVDLVRKSGNSVTLLVLDGDSYEKAVKTRVDLKELG*,2,,FALSE,FALSE,680.666666666667,585,728,729,110,108,102,-0.995031381301243,0.0505448149507228,-1.07968257177673,0.046954686645194,-1.11217024289564,0.057710516942762,-1.0592678526524,0.0295495326233819,0.058688607487317,0.00717727313784175,0.0482608583916772,0.00653321133884343,0.043514398165015,0.0075999819479725,0.0504098986979198,0.00407529921990502,missense,"K14T,A47C",-1.0592678526524,-1.03908242074997
NHERF3_PDZ1 binding UHMK1,1,MTSTFNPRECKLSTQEGQNYGFFLRIEKDTEGHLVRVVEKCSPAEKFGLQDGDRVLRINGVFVDKEEHMQVVDLVRKSGNSVTLLVLDGDSYEKAVKTRVDLKELG*,2,,FALSE,FALSE,873.333333333333,823,1022,775,74,80,68,-1.21672726766657,0.0553712189101529,-1.24994072696981,0.0526393735682561,-1.24695689259317,0.066739801427056,-1.23732191039171,0.0331212796922275,0.0272081889412969,0.00786261385031962,0.0245713698760111,0.00732417095793666,0.0257641481448174,0.00878906155978404,0.0258537213852608,0.00456789374682647,missense,"K14T,A47F",-1.23732191039171,-1.22660431050402
NHERF3_PDZ1 binding UHMK1,1,MTSTFNPRECKLSRQEGQNYGFFLRIEKDTEGHLVRVVEKCSPAEKKGLQDGDRVLRINGVFVDKEEHMQVVDLVRKSGNSVTLLVLDGDSYEKAVKTRVDLKELG*,2,,FALSE,FALSE,2483,2251,2505,2693,253,313,256,-1.14583990740002,0.032117251101741,-1.13212113537777,0.0273080160145508,-1.22967927034558,0.0360339265482372,-1.16082824470224,0.018017082623841,0.0372740670565827,0.00456059209670818,0.0409646278598937,0.00379960026601184,0.0280394633584346,0.00474536021835994,0.036403281680685,0.00248481096800171,missense,"K14R,A47K",-1.16082824470224,-1.14604317684367
NHERF3_PDZ1 binding UHMK1,1,MTSTFNPRECKLSRQEGQNYGFFLRIEKDTEGHLVRVVEKCSPAEKNGLQDGDRVLRINGVFVDKEEHMQVVDLVRKSGNSVTLLVLDGDSYEKAVKTRVDLKELG*,2,,FALSE,FALSE,251.333333333333,230,277,247,204,147,110,-0.54362015722497,0.0542636911422219,-0.699948233195007,0.0493944299880133,-0.746362380310415,0.0701608590186254,-0.654115124049411,0.0323995422066354,0.122788192298173,0.00770534689215716,0.101096578610976,0.00687267391457349,0.0916881678581803,0.00923958561183314,0.106286200359342,0.00446835592166024,missense,"K14R,A47N",-0.654115124049411,-0.612386133839849
NHERF3_PDZ1 binding UHMK1,1,MTSTFNPRECKLSRQEGQNYGFFLRIEKDTEGHLVRVVEKCSPAEKTGLQDGDRVLRINGVFVDKEEHMQVVDLVRKSGNSVTLLVLDGDSYEKAVKTRVDLKELG*,2,,FALSE,FALSE,1710.66666666667,1487,1643,2002,485,481,484,-0.832643981622948,0.028132073604997,-0.875110405530053,0.0248183088943849,-0.932681105486787,0.0305663315498868,-0.877121850139348,0.0158962752445889,0.0817473272149738,0.00399470403430658,0.0767247518094673,0.00345318579814887,0.0671515838363442,0.0040253246773943,0.0755304131714001,0.00219232158184485,missense,"K14R,A47T",-0.877121850139348,-0.847251001482891
NHERF3_PDZ1 binding UHMK1,1,MTSTFNPRECKLSRQEGQNYGFFLRIEKDTEGHLVRVVEKCSPAEKRGLQDGDRVLRINGVFVDKEEHMQVVDLVRKSGNSVTLLVLDGDSYEKAVKTRVDLKELG*,2,,FALSE,FALSE,3083,2501,3169,3579,359,495,426,-1.06660748882519,0.0283170416593521,-1.06319351813594,0.0224178540572689,-1.15917134332597,0.0300025643600126,-1.08869614980189,0.0151657246462674,0.0485249284958372,0.00402096916652985,0.0505551229243494,0.00311918977175151,0.0373247548603192,0.00395108135584942,0.0463513195675823,0.00209156830356508,missense,"K14R,A47R",-1.08869614980189,-1.07007553578358
NHERF3_PDZ1 binding UHMK1,1,MTSTFNPRECKLSRQEGQNYGFFLRIEKDTEGHLVRVVEKCSPAEKSGLQDGDRVLRINGVFVDKEEHMQVVDLVRKSGNSVTLLVLDGDSYEKAVKTRVDLKELG*,2,,FALSE,FALSE,2211.66666666667,1957,2155,2523,6343,6895,6854,-0.170636957482151,0.0187926675696843,-0.16050061918955,0.0137656857179996,-0.185538381913751,0.0205191069005186,-0.168910579151118,0.00976651060809043,0.175751138210435,0.00266852511514351,0.176154587093995,0.00191533881802607,0.165543896234895,0.00270219104408868,0.173202781698221,0.00134694018919443,missense,"K14R,A47S",-0.168910579151118,-0.101381361852022
NHERF3_PDZ1 binding UHMK1,1,MTSTFNPRECKLSRQEGQNYGFFLRIEKDTEGHLVRVVEKCSPAEKMGLQDGDRVLRINGVFVDKEEHMQVVDLVRKSGNSVTLLVLDGDSYEKAVKTRVDLKELG*,2,,FALSE,FALSE,3146.33333333333,2626,3032,3781,1189,1460,1369,-0.736111886000102,0.0239700452461128,-0.7296742659596,0.0164465929474384,-0.803791598496821,0.0258380248323,-0.747297687200091,0.0120078769260338,0.0954547117909958,0.00340370346642878,0.0969605387778497,0.00228835660945774,0.0841252305527365,0.00340264708582503,0.0934350046481713,0.00165605636113038,missense,"K14R,A47M",-0.747297687200091,-0.710523579040483
NHERF3_PDZ1 binding UHMK1,1,MTSTFNPRECKLSRQEGQNYGFFLRIEKDTEGHLVRVVEKCSPAEKIGLQDGDRVLRINGVFVDKEEHMQVVDLVRKSGNSVTLLVLDGDSYEKAVKTRVDLKELG*,2,,FALSE,FALSE,845.666666666667,803,740,994,154,188,135,-0.985457292343238,0.043214577504951,-0.921749055921564,0.0379167497599257,-1.11439266841912,0.0501607565896445,-0.98971333332082,0.0247804217910826,0.0600481109609095,0.00613639255761149,0.0702355133258076,0.00527568507347266,0.0432217237140838,0.00660574302177955,0.060002452393627,0.00341757126521206,missense,"K14R,A47I",-0.98971333332082,-0.965829415052739
NHERF3_PDZ1 binding UHMK1,1,MTSTFNPRECKLSRQEGQNYGFFLRIEKDTEGHLVRVVEKCSPAEKQGLQDGDRVLRINGVFVDKEEHMQVVDLVRKSGNSVTLLVLDGDSYEKAVKTRVDLKELG*,2,,FALSE,FALSE,252.333333333333,210,259,288,198,169,249,-0.537104953923829,0.0573091997885356,-0.639189923860968,0.0488721936278693,-0.534557556045802,0.0580749195479289,-0.578280992424419,0.0313166220212825,0.12371333949055,0.00813780366184881,0.109550407266453,0.00680001065658115,0.119581053352536,0.00764797065727153,0.116744801562698,0.00431900588479718,missense,"K14R,A47Q",-0.578280992424419,-0.532519604254792
NHERF3_PDZ1 binding UHMK1,1,MTSTFNPRECKLSRQEGQNYGFFLRIEKDTEGHLVRVVEKCSPAEKHGLQDGDRVLRINGVFVDKEEHMQVVDLVRKSGNSVTLLVLDGDSYEKAVKTRVDLKELG*,2,,FALSE,FALSE,248.666666666667,243,198,305,181,123,179,-0.597823279881444,0.0546606321165125,-0.651896576574585,0.0565151758005846,-0.658147530818591,0.0599970687270362,-0.634219688475671,0.0328692895250068,0.115091446022443,0.00776171179911867,0.107782420862569,0.00786344481749196,0.103305309744917,0.00790110127949441,0.109030062812489,0.00453314073245609,missense,"K14R,A47H",-0.634219688475671,-0.591432779989694
NHERF3_PDZ1 binding UHMK1,1,MTSTFNPRECKLSRQEGQNYGFFLRIEKDTEGHLVRVVEKCSPAEKPGLQDGDRVLRINGVFVDKEEHMQVVDLVRKSGNSVTLLVLDGDSYEKAVKTRVDLKELG*,2,,FALSE,FALSE,1088.66666666667,936,1055,1275,41,61,68,-1.40984331575083,0.0695935582406729,-1.37013048806908,0.0579017504970244,-1.40496202404997,0.0630753885179117,-1.39255421457481,0.036367293473985,-0.000213943788887366,0.00988216054633046,0.00784832972540697,0.00805637093788938,0.00495622247765107,0.00830648969186894,0.00444498723692952,0.00501556503832195,missense,"K14R,A47P",-1.39255421457481,-1.39009092463056
NHERF3_PDZ1 binding UHMK1,1,MTSTFNPRECKLSRQEGQNYGFFLRIEKDTEGHLVRVVEKCSPAEKLGLQDGDRVLRINGVFVDKEEHMQVVDLVRKSGNSVTLLVLDGDSYEKAVKTRVDLKELG*,2,,FALSE,FALSE,826,722,877,879,160,131,110,-0.946668717107741,0.0428257703104612,-1.07128903439409,0.0427134142681028,-1.13071872000813,0.0542777899571547,-1.03794446490649,0.0264185224163405,0.0655560191284297,0.00608118263280452,0.0494287237852981,0.00594308645962711,0.0410717222250803,0.00714792113644297,0.0533506959874809,0.00364348855078553,missense,"K14R,A47L",-1.03794446490649,-1.01662518491474
NHERF3_PDZ1 binding UHMK1,1,MTSTFNPRECKLSRQEGQNYGFFLRIEKDTEGHLVRVVEKCSPAEKEGLQDGDRVLRINGVFVDKEEHMQVVDLVRKSGNSVTLLVLDGDSYEKAVKTRVDLKELG*,2,,FALSE,FALSE,1237.66666666667,1188,1183,1342,566,626,552,-0.719086264045388,0.0294201164680821,-0.700749398564611,0.0243010531929086,-0.770326592397877,0.0337662403659429,-0.722814463520299,0.0163829311120228,0.0978723195956687,0.00417760381246627,0.100985105549372,0.00338121554224019,0.0885322858992172,0.00444672532541319,0.0968115880829991,0.00225943832112438,missense,"K14R,A47E",-0.722814463520299,-0.684738486411885
NHERF3_PDZ1 binding UHMK1,1,MTSTFNPRECKLSRQEGQNYGFFLRIEKDTEGHLVRVVEKCSPAEKDGLQDGDRVLRINGVFVDKEEHMQVVDLVRKSGNSVTLLVLDGDSYEKAVKTRVDLKELG*,2,,FALSE,FALSE,973.333333333333,940,1066,914,105,155,127,-1.13429606764081,0.0493603325386923,-1.0781730269161,0.0395135483254693,-1.11343525445977,0.0517242516343938,-1.10359252596766,0.0264934908369292,0.0389132716138071,0.00700907875813335,0.0484708944137357,0.00549786145754881,0.0433478069514772,0.00681164195918856,0.0442968982357299,0.00365382775817121,missense,"K14R,A47D",-1.10359252596766,-1.08576401064655
NHERF3_PDZ1 binding UHMK1,1,MTSTFNPRECKLSRQEGQNYGFFLRIEKDTEGHLVRVVEKCSPAEKGGLQDGDRVLRINGVFVDKEEHMQVVDLVRKSGNSVTLLVLDGDSYEKAVKTRVDLKELG*,2,,FALSE,FALSE,2020.33333333333,1675,1871,2515,7832,9065,9080,-0.0493271749083109,0.0191956143577233,-0.0349688789879807,0.0141493553953128,-0.0799177842126451,0.019714410147974,-0.050007025772978,0.00986202481112138,0.192976909927543,0.00272574283689383,0.193620902962884,0.00196872209593257,0.179453226429573,0.00259621935787078,0.18960126638838,0.00136011295108082,missense,"K14R,A47G",-0.050007025772978,0.0238447594228218
NHERF3_PDZ1 binding UHMK1,1,MTSTFNPRECKLSRQEGQNYGFFLRIEKDTEGHLVRVVEKCSPAEKVGLQDGDRVLRINGVFVDKEEHMQVVDLVRKSGNSVTLLVLDGDSYEKAVKTRVDLKELG*,2,,FALSE,FALSE,1024.66666666667,903,1030,1141,1023,903,954,-0.475160618412786,0.0270594935334712,-0.550272628675131,0.0228751332067734,-0.544223231474702,0.0298584306535775,-0.525407648436819,0.0150782364589547,0.13250932411802,0.00384239958640126,0.121922238975543,0.00318281497166253,0.118308166491248,0.003932100178327,0.124036784832035,0.00207950244296246,missense,"K14R,A47V",-0.525407648436819,-0.476834777365379
NHERF3_PDZ1 binding UHMK1,1,MTSTFNPRECKLSRQEGQNYGFFLRIEKDTEGHLVRVVEKCSPAEK*GLQDGDRVLRINGVFVDKEEHMQVVDLVRKSGNSVTLLVLDGDSYEKAVKTRVDLKELG*,2,,FALSE,TRUE,662.333333333333,582,661,744,19,26,36,-1.51381212550866,0.0998528794944255,-1.40469915867529,0.0881853357224112,-1.45279268186267,0.0849302384176767,-1.45261743052375,0.0521625852117614,-0.0149773284441831,0.01417892993436,0.00303849183893964,0.0122699878632955,-0.00134266644577882,0.0111845866751034,-0.00383858124523367,0.00719395956379736,stop,"K14R,A47*",-1.45261743052375,-1.45334793714943
NHERF3_PDZ1 binding UHMK1,1,MTSTFNPRECKLSRQEGQNYGFFLRIEKDTEGHLVRVVEKCSPAEKYGLQDGDRVLRINGVFVDKEEHMQVVDLVRKSGNSVTLLVLDGDSYEKAVKTRVDLKELG*,2,,FALSE,FALSE,291,300,247,326,254,221,211,-0.555566557855192,0.0479630557757822,-0.545252578146686,0.0464913893161667,-0.624308883405467,0.0568576962978555,-0.569234028518242,0.0287875136651265,0.121091824818724,0.0068106679619648,0.122620721989216,0.00646874877760586,0.107761570459729,0.00748767275634671,0.117992506066836,0.00397020600893241,missense,"K14R,A47Y",-0.569234028518242,-0.52299157782415
NHERF3_PDZ1 binding UHMK1,1,MTSTFNPRECKLSRQEGQNYGFFLRIEKDTEGHLVRVVEKCSPAEKWGLQDGDRVLRINGVFVDKEEHMQVVDLVRKSGNSVTLLVLDGDSYEKAVKTRVDLKELG*,2,,FALSE,FALSE,3005.33333333333,2739,3006,3271,534,623,518,-0.970539673411449,0.0265398940559521,-0.979746422599492,0.020933636554414,-1.06458873316215,0.0297914609371635,-0.996837477379958,0.0143912286443295,0.0621663861142377,0.00376861739180681,0.0621658384823469,0.00291267776386116,0.0497804764153703,0.00392328083892805,0.0590199319897771,0.00198475433148826,missense,"K14R,A47W",-0.996837477379958,-0.973332377769857
NHERF3_PDZ1 binding UHMK1,1,MTSTFNPRECKLSRQEGQNYGFFLRIEKDTEGHLVRVVEKCSPAEKCGLQDGDRVLRINGVFVDKEEHMQVVDLVRKSGNSVTLLVLDGDSYEKAVKTRVDLKELG*,2,,FALSE,FALSE,490,425,536,509,752,678,739,-0.360735733300172,0.0380257850911626,-0.43849993929957,0.0295917940816113,-0.369859908233311,0.0419240256319065,-0.399859892721305,0.0204017533042156,0.148757452734576,0.00539959333407832,0.137474139196268,0.00411736204506204,0.14127032623654,0.00552103593708645,0.141351599162581,0.00281369084191792,missense,"K14R,A47C",-0.399859892721305,-0.344611155477341
NHERF3_PDZ1 binding UHMK1,1,MTSTFNPRECKLSRQEGQNYGFFLRIEKDTEGHLVRVVEKCSPAEKFGLQDGDRVLRINGVFVDKEEHMQVVDLVRKSGNSVTLLVLDGDSYEKAVKTRVDLKELG*,2,,FALSE,FALSE,1055.33333333333,873,1108,1185,775,850,708,-0.541202464113495,0.0300491301734425,-0.592034378100584,0.0231081379214105,-0.64917280502672,0.03271999783196,-0.591287156751664,0.0159836491098482,0.123131500387073,0.00426692263132472,0.116111565869832,0.00321523493125407,0.104487204443137,0.0043089441237761,0.114951067224754,0.00220437167581654,missense,"K14R,A47F",-0.591287156751664,-0.546217357308348
NHERF3_PDZ1 binding UHMK1,1,MTSTFNPRECKLSSQEGQNYGFFLRIEKDTEGHLVRVVEKCSPAEKKGLQDGDRVLRINGVFVDKEEHMQVVDLVRKSGNSVTLLVLDGDSYEKAVKTRVDLKELG*,2,,FALSE,FALSE,197,159,218,214,7,2,10,-1.28649004211856,0.171976301374983,-1.77722753225889,0.308080462861734,-1.30366998848965,0.166389361307816,-1.35845589691164,0.11147823930354,0.0173019999962247,0.0244203265835953,-0.0487946001956848,0.0428658972522485,0.0182955180257288,0.0219120570957332,0.0091476283630646,0.0153744286740636,missense,"K14S,A47K",-1.35845589691164,-1.35417946579151
NHERF3_PDZ1 binding UHMK1,1,MTSTFNPRECKLSSQEGQNYGFFLRIEKDTEGHLVRVVEKCSPAEKNGLQDGDRVLRINGVFVDKEEHMQVVDLVRKSGNSVTLLVLDGDSYEKAVKTRVDLKELG*,2,,FALSE,FALSE,1691.33333333333,1528,1669,1877,69,79,95,-1.41998006503416,0.0550199178661669,-1.43034276908506,0.0506896762821215,-1.42985410089762,0.0542295695033101,-1.42695518328343,0.0307210346324641,-0.00165334402029021,0.0078127297316666,-0.000529525291361715,0.00705289272508765,0.00167814865832816,0.00714157091471293,-0.00029939375646984,0.00423686594532768,missense,"K14S,A47N",-1.42695518328343,-1.42632112765719
NHERF3_PDZ1 binding UHMK1,1,MTSTFNPRECKLSSQEGQNYGFFLRIEKDTEGHLVRVVEKCSPAEKTGLQDGDRVLRINGVFVDKEEHMQVVDLVRKSGNSVTLLVLDGDSYEKAVKTRVDLKELG*,2,,FALSE,FALSE,789.666666666667,786,715,868,22,34,61,-1.51665735663357,0.0929213302987615,-1.42477720253779,0.0769347861144933,-1.32516457665777,0.068063704207151,-1.40308221794185,0.0446935212710614,-0.0153813461647679,0.0131946623711258,0.000244860080400894,0.0107046016682586,0.0154648644341338,0.00896340824324162,0.0029930264071017,0.00616386982129937,missense,"K14S,A47T",-1.40308221794185,-1.40117874319415
NHERF3_PDZ1 binding UHMK1,1,MTSTFNPRECKLSSQEGQNYGFFLRIEKDTEGHLVRVVEKCSPAEKRGLQDGDRVLRINGVFVDKEEHMQVVDLVRKSGNSVTLLVLDGDSYEKAVKTRVDLKELG*,2,,FALSE,FALSE,777,734,794,803,27,36,34,-1.36240727835005,0.0866663817400563,-1.37755241340964,0.0754080457738545,-1.4751211969715,0.0860287659329046,-1.40269665243767,0.0474518192501239,0.00652188850833643,0.012306470885753,0.00681565311194277,0.0104921730904618,-0.00428314108960162,0.011329253361998,0.00304620135299427,0.00654427819342517,missense,"K14S,A47R",-1.40269665243767,-1.40077267566115
NHERF3_PDZ1 binding UHMK1,1,MTSTFNPRECKLSSQEGQNYGFFLRIEKDTEGHLVRVVEKCSPAEKSGLQDGDRVLRINGVFVDKEEHMQVVDLVRKSGNSVTLLVLDGDSYEKAVKTRVDLKELG*,2,,FALSE,FALSE,784,713,678,961,194,130,122,-0.884040124905269,0.0402767280577614,-1.00012463295953,0.043943819922326,-1.12129270124515,0.0518350958170268,-0.982558395839104,0.0257643756189795,0.0744491669797745,0.00571922320125131,0.0593304419649435,0.00611428343155645,0.04231304835132,0.00682623919088351,0.0609892196467453,0.00355327243918182,missense,"K14S,A47S",-0.982558395839104,-0.95829402150609
NHERF3_PDZ1 binding UHMK1,1,MTSTFNPRECKLSSQEGQNYGFFLRIEKDTEGHLVRVVEKCSPAEKMGLQDGDRVLRINGVFVDKEEHMQVVDLVRKSGNSVTLLVLDGDSYEKAVKTRVDLKELG*,2,,FALSE,FALSE,420.333333333333,382,408,471,21,18,36,-1.3532212588703,0.0975090052381836,-1.44384885648809,0.105395192711938,-1.20446864561464,0.0934360359809922,-1.32455221593426,0.0568198110719284,0.00782628681150524,0.0138461039906068,-0.00240874395235804,0.0146645439951137,0.0313594872120109,0.0123047275325908,0.0138234263325291,0.0078362569955964,missense,"K14S,A47M",-1.32455221593426,-1.31847299323358
NHERF3_PDZ1 binding UHMK1,1,MTSTFNPRECKLSSQEGQNYGFFLRIEKDTEGHLVRVVEKCSPAEKIGLQDGDRVLRINGVFVDKEEHMQVVDLVRKSGNSVTLLVLDGDSYEKAVKTRVDLKELG*,2,,FALSE,FALSE,201.333333333333,182,130,292,5,3,12,-1.40818790813461,0.198392026920089,-1.5188693005193,0.255985338824471,-1.50281555644921,0.143625058654587,-1.47859423955938,0.105913629712191,2.11211258357158e-05,0.0281713122693938,-0.0128469866626828,0.035617452435004,-0.00793025158594343,0.0189141929560944,-0.0074211512624239,0.0146069901695116,missense,"K14S,A47I",-1.47859423955938,-1.48070603492035
NHERF3_PDZ1 binding UHMK1,1,MTSTFNPRECKLSSQEGQNYGFFLRIEKDTEGHLVRVVEKCSPAEKQGLQDGDRVLRINGVFVDKEEHMQVVDLVRKSGNSVTLLVLDGDSYEKAVKTRVDLKELG*,2,,FALSE,FALSE,148,101,184,159,13,14,6,-1.08202393193087,0.136118305410403,-1.28173929675939,0.122501793763231,-1.48341119330584,0.203973925536711,-1.2407300851248,0.0831475801008956,0.0463358212037961,0.019328555420434,0.0201469600555796,0.0170447332358999,-0.00537486276924387,0.0268616230465167,0.0253836858010077,0.0114672293684281,missense,"K14S,A47Q",-1.2407300851248,-1.23019371124375
NHERF3_PDZ1 binding UHMK1,1,MTSTFNPRECKLSSQEGQNYGFFLRIEKDTEGHLVRVVEKCSPAEKHGLQDGDRVLRINGVFVDKEEHMQVVDLVRKSGNSVTLLVLDGDSYEKAVKTRVDLKELG*,2,,FALSE,FALSE,901,860,712,1131,50,52,31,-1.30276813900503,0.0668777759714355,-1.28276452694941,0.0640047720660607,-1.63214925370145,0.0884515345947676,-1.36526587855115,0.0409786799763631,0.0149905394115467,0.00949652433125622,0.0200043109191268,0.00890553707155615,-0.024962394364295,0.0116483112923321,0.00820843540807628,0.00565154057320914,missense,"K14S,A47H",-1.36526587855115,-1.361351560842
NHERF3_PDZ1 binding UHMK1,1,MTSTFNPRECKLSSQEGQNYGFFLRIEKDTEGHLVRVVEKCSPAEKPGLQDGDRVLRINGVFVDKEEHMQVVDLVRKSGNSVTLLVLDGDSYEKAVKTRVDLKELG*,2,,FALSE,FALSE,345.333333333333,323,315,398,3,18,14,-1.67095785851987,0.244523456557263,-1.27166208517834,0.108841835891213,-1.36334200029789,0.137952376928872,-1.34646209185779,0.0806651631105054,-0.0372917408990979,0.034721892602271,0.0215490895908641,0.0151441052467932,0.0104372239648443,0.0181671492455903,0.0108017440136445,0.0111248688934468,missense,"K14S,A47P",-1.34646209185779,-1.34154790312118
NHERF3_PDZ1 binding UHMK1,1,MTSTFNPRECKLSSQEGQNYGFFLRIEKDTEGHLVRVVEKCSPAEKLGLQDGDRVLRINGVFVDKEEHMQVVDLVRKSGNSVTLLVLDGDSYEKAVKTRVDLKELG*,2,,FALSE,FALSE,756.333333333333,600,676,993,30,22,41,-1.32474099509834,0.0828303051943526,-1.527608448807,0.0944794797786407,-1.4446040077259,0.0797528999601828,-1.42491308468113,0.0490879715402924,0.0118704332255025,0.0117617548911841,-0.0140629398883209,0.0131457465203002,-0.000264288033763355,0.0105027754403414,-1.77594258364278e-05,0.00676992677598493,missense,"K14S,A47L",-1.42491308468113,-1.42417044266956
NHERF3_PDZ1 binding UHMK1,1,MTSTFNPRECKLSSQEGQNYGFFLRIEKDTEGHLVRVVEKCSPAEKEGLQDGDRVLRINGVFVDKEEHMQVVDLVRKSGNSVTLLVLDGDSYEKAVKTRVDLKELG*,2,,FALSE,FALSE,939.333333333333,843,830,1145,25,29,34,-1.4895231266546,0.0887027862364746,-1.51575638309758,0.0825163061253771,-1.60006112083877,0.0852428992725156,-1.53584474851222,0.049291565480318,-0.0115283341370466,0.0125956366746509,-0.0124138595597352,0.0114812067832843,-0.0207366614577195,0.0112257614380148,-0.0153168075981205,0.00679800526492547,missense,"K14S,A47E",-1.53584474851222,-1.5410007777896
NHERF3_PDZ1 binding UHMK1,1,MTSTFNPRECKLSSQEGQNYGFFLRIEKDTEGHLVRVVEKCSPAEKDGLQDGDRVLRINGVFVDKEEHMQVVDLVRKSGNSVTLLVLDGDSYEKAVKTRVDLKELG*,2,,FALSE,FALSE,217.333333333333,206,256,190,5,15,4,-1.43813477556611,0.195382340558008,-1.34432553685194,0.117247019210397,-1.60727929320596,0.244750063835576,-1.40353931300886,0.0929947746971145,-0.0042312803794064,0.0277439421998633,0.0114387955965573,0.0163135910402111,-0.0216872330795674,0.0322314920304797,0.00292998652103135,0.0128252970227527,missense,"K14S,A47D",-1.40353931300886,-1.40166014379716
NHERF3_PDZ1 binding UHMK1,1,MTSTFNPRECKLSSQEGQNYGFFLRIEKDTEGHLVRVVEKCSPAEKAGLQDGDRVLRINGVFVDKEEHMQVVDLVRKSGNSVTLLVLDGDSYEKAVKTRVDLKELG*,1,,FALSE,FALSE,1810.66666666667,1539,1803,2090,1015,1132,1061,-0.628378999105267,0.024564200672034,-0.649882189785271,0.0189595320490669,-0.702457574543218,0.0266130581329625,-0.656478465346871,0.0130731603591182,0.11075258865386,0.00348807247207901,0.108062699905047,0.00263800354367412,0.0974700556134205,0.00350471234890273,0.105960262109534,0.00180297403997012,missense,K14S,-0.656478465346871,-0.614875143255643
NHERF3_PDZ1 binding UHMK1,1,MTSTFNPRECKLSSQEGQNYGFFLRIEKDTEGHLVRVVEKCSPAEKGGLQDGDRVLRINGVFVDKEEHMQVVDLVRKSGNSVTLLVLDGDSYEKAVKTRVDLKELG*,2,,FALSE,FALSE,585.666666666667,617,468,672,167,152,140,-0.888486452397225,0.0430046500643116,-0.827553334758199,0.0453238325377483,-0.981274326312642,0.0527782643128774,-0.89111789017301,0.0268558462579596,0.0738177964445144,0.00610658323726743,0.0833417780577013,0.00630629651291192,0.0607522718801435,0.00695044642246091,0.0736001609485338,0.00370380170474676,missense,"K14S,A47G",-0.89111789017301,-0.861991265813336
NHERF3_PDZ1 binding UHMK1,1,MTSTFNPRECKLSSQEGQNYGFFLRIEKDTEGHLVRVVEKCSPAEKVGLQDGDRVLRINGVFVDKEEHMQVVDLVRKSGNSVTLLVLDGDSYEKAVKTRVDLKELG*,2,,FALSE,FALSE,846,837,711,990,49,48,46,-1.27988321970987,0.0656712789177952,-1.31686683032894,0.0657781944336123,-1.40001275219783,0.0756870900295436,-1.3261818709534,0.0396041522928494,0.0182401569376756,0.00932520391189333,0.0152593627352879,0.00915228865160173,0.00560799928930547,0.00996734301461226,0.0135986738156999,0.00546197373072281,missense,"K14S,A47V",-1.3261818709534,-1.32018930339644
NHERF3_PDZ1 binding UHMK1,1,MTSTFNPRECKLSSQEGQNYGFFLRIEKDTEGHLVRVVEKCSPAEK*GLQDGDRVLRINGVFVDKEEHMQVVDLVRKSGNSVTLLVLDGDSYEKAVKTRVDLKELG*,2,,FALSE,TRUE,569.333333333333,477,618,613,28,19,25,-1.33883041209946,0.0847822461644216,-1.42912971626205,0.10310646599248,-1.43859423057258,0.102294999748775,-1.39366797283805,0.0551528665219288,0.00986976126204628,0.0120389270107139,-0.000360742768802991,0.0143460936672887,0.000527148264092864,0.0134713773614196,0.00429138419219793,0.00760636172412726,stop,"K14S,A47*",-1.39366797283805,-1.3912639057853
NHERF3_PDZ1 binding UHMK1,1,MTSTFNPRECKLSSQEGQNYGFFLRIEKDTEGHLVRVVEKCSPAEKYGLQDGDRVLRINGVFVDKEEHMQVVDLVRKSGNSVTLLVLDGDSYEKAVKTRVDLKELG*,2,,FALSE,FALSE,226.666666666667,185,260,235,11,15,14,-1.31480030708549,0.135579630647358,-1.36975460983522,0.116455675966801,-1.37322922949502,0.137077254552239,-1.3542896089742,0.0742562850541451,0.013281993107874,0.0192520645694811,0.00790062891245125,0.0162034846158825,0.0091351603654457,0.0180519031064633,0.00972221849948848,0.0102409938055923,missense,"K14S,A47Y",-1.3542896089742,-1.34979163999743
NHERF3_PDZ1 binding UHMK1,1,MTSTFNPRECKLSSQEGQNYGFFLRIEKDTEGHLVRVVEKCSPAEKWGLQDGDRVLRINGVFVDKEEHMQVVDLVRKSGNSVTLLVLDGDSYEKAVKTRVDLKELG*,2,,FALSE,FALSE,224,231,171,270,12,5,7,-1.36425449927289,0.128300033575261,-1.51157530334229,0.198312875598031,-1.63657508058504,0.184433525454054,-1.46593428120102,0.093018075768303,0.00625958644783711,0.0182183748315563,-0.0118321098001786,0.0275929842165886,-0.0255452379464018,0.0242883193273411,-0.00567516363279119,0.0128285105706097,missense,"K14S,A47W",-1.46593428120102,-1.46737289696377
NHERF3_PDZ1 binding UHMK1,1,MTSTFNPRECKLSSQEGQNYGFFLRIEKDTEGHLVRVVEKCSPAEKCGLQDGDRVLRINGVFVDKEEHMQVVDLVRKSGNSVTLLVLDGDSYEKAVKTRVDLKELG*,2,,FALSE,FALSE,275.666666666667,273,233,321,41,26,20,-1.06372800296333,0.0771444570022796,-1.16155778784372,0.0926843439103449,-1.36935799664316,0.114746981839882,-1.15973634193447,0.0526761889659611,0.0489338103276781,0.0109543746379456,0.0368688520085634,0.0128959737532464,0.00964496865255068,0.0151111970012739,0.0365538705429335,0.00726479279847173,missense,"K14S,A47C",-1.15973634193447,-1.14489321332675
NHERF3_PDZ1 binding UHMK1,1,MTSTFNPRECKLSSQEGQNYGFFLRIEKDTEGHLVRVVEKCSPAEKFGLQDGDRVLRINGVFVDKEEHMQVVDLVRKSGNSVTLLVLDGDSYEKAVKTRVDLKELG*,2,,FALSE,FALSE,419.666666666667,366,414,479,18,35,35,-1.39145896178967,0.104132609698655,-1.24190318608717,0.0784369257800843,-1.31402465386642,0.0886999738565734,-1.30202667552557,0.0511736979572524,0.0023966015256148,0.0147866439533345,0.0256897024000389,0.0109136073415351,0.0169318970756897,0.0116810286202113,0.0169300175069299,0.00705757800039877,missense,"K14S,A47F",-1.30202667552557,-1.29474968156745
NHERF3_PDZ1 binding UHMK1,1,MTSTFNPRECKLSMQEGQNYGFFLRIEKDTEGHLVRVVEKCSPAEKKGLQDGDRVLRINGVFVDKEEHMQVVDLVRKSGNSVTLLVLDGDSYEKAVKTRVDLKELG*,2,,FALSE,FALSE,97,35,93,163,2,5,16,-1.35332635326944,0.313063946439462,-1.39399633094445,0.20091033226191,-1.2279697192199,0.134406370188323,-1.28766214270214,0.105215055113825,0.00781136359517526,0.0444545193289811,0.00452766875576616,0.0279543908096481,0.0282645966336604,0.0177001704583047,0.0189110901064782,0.0145106468346762,missense,"K14M,A47K",-1.28766214270214,-1.27962133024154
NHERF3_PDZ1 binding UHMK1,1,MTSTFNPRECKLSMQEGQNYGFFLRIEKDTEGHLVRVVEKCSPAEKNGLQDGDRVLRINGVFVDKEEHMQVVDLVRKSGNSVTLLVLDGDSYEKAVKTRVDLKELG*,2,,FALSE,FALSE,44.6666666666667,24,52,58,2,2,1,-1.24127969916154,0.322367830795216,-1.49540950678389,0.313765133597652,-1.7853866131098,0.478951934338118,-1.44647253997592,0.203533165962656,0.0237217876712689,0.0457756542333079,-0.00958282281899089,0.0436568546190846,-0.0451424451930461,0.0630738771327664,-0.00299111377510061,0.0280701073361843,missense,"K14M,A47N",-1.44647253997592,-1.44687629869035
NHERF3_PDZ1 binding UHMK1,1,MTSTFNPRECKLSMQEGQNYGFFLRIEKDTEGHLVRVVEKCSPAEKTGLQDGDRVLRINGVFVDKEEHMQVVDLVRKSGNSVTLLVLDGDSYEKAVKTRVDLKELG*,2,,FALSE,FALSE,758.333333333333,676,687,912,61,20,43,-1.21764428310762,0.0612119912180968,-1.57973670125943,0.0986879491863195,-1.46297581698827,0.0785058836012938,-1.36240162161099,0.0433629383384966,0.0270779743921198,0.00869199305036072,-0.0213159941482652,0.0137313072388965,-0.00268369832745646,0.0103385540415661,0.00860345702221205,0.005980363582598,missense,"K14M,A47T",-1.36240162161099,-1.35833500013577
NHERF3_PDZ1 binding UHMK1,1,MTSTFNPRECKLSMQEGQNYGFFLRIEKDTEGHLVRVVEKCSPAEKRGLQDGDRVLRINGVFVDKEEHMQVVDLVRKSGNSVTLLVLDGDSYEKAVKTRVDLKELG*,2,,FALSE,FALSE,128,129,124,131,1,6,3,-1.52313214177896,0.429517420500946,-1.42084653783291,0.182831211912551,-1.50247701113187,0.28634730270101,-1.45345597434795,0.145046251153173,-0.0163007540514639,0.0609907039406904,0.000791767429886681,0.0254388865543377,-0.00788566806050195,0.0377094929427977,-0.00395422831945949,0.0200039331148995,missense,"K14M,A47R",-1.45345597434795,-1.45423106963488
NHERF3_PDZ1 binding UHMK1,1,MTSTFNPRECKLSMQEGQNYGFFLRIEKDTEGHLVRVVEKCSPAEKSGLQDGDRVLRINGVFVDKEEHMQVVDLVRKSGNSVTLLVLDGDSYEKAVKTRVDLKELG*,2,,FALSE,FALSE,181.333333333333,201,169,174,43,14,34,-0.940390427726353,0.0825424077709404,-1.24846312344571,0.123584850787993,-1.00616110475337,0.102232579393625,-1.02633197778623,0.0569870425616939,0.0664475249687926,0.0117208739730222,0.0247769616238786,0.0171954283196144,0.0574748958157375,0.0134631571340249,0.0549522224923332,0.00785932058744643,missense,"K14M,A47S",-1.02633197778623,-1.00439521634686
NHERF3_PDZ1 binding UHMK1,1,MTSTFNPRECKLSMQEGQNYGFFLRIEKDTEGHLVRVVEKCSPAEKMGLQDGDRVLRINGVFVDKEEHMQVVDLVRKSGNSVTLLVLDGDSYEKAVKTRVDLKELG*,2,,FALSE,FALSE,73.3333333333333,84,27,109,13,3,3,-1.05744102276918,0.136824168413797,-1.17419372340122,0.27061142679707,-1.6354925270566,0.281074551338274,-1.16920819203041,0.111992801647102,0.0498265502478779,0.0194287867018857,0.0351107050937534,0.0376525064543728,-0.0254026748970703,0.0370151166437137,0.0352475682132471,0.0154453941117928,missense,"K14M,A47M",-1.16920819203041,-1.15486871881093
NHERF3_PDZ1 binding UHMK1,1,MTSTFNPRECKLSMQEGQNYGFFLRIEKDTEGHLVRVVEKCSPAEKIGLQDGDRVLRINGVFVDKEEHMQVVDLVRKSGNSVTLLVLDGDSYEKAVKTRVDLKELG*,2,,FALSE,FALSE,57.3333333333333,30,64,78,1,2,2,-1.51339441023456,0.43008215028815,-1.5582795266261,0.311960679784633,-1.65819134694481,0.343059060235205,-1.58335469701512,0.203368707859893,-0.0149180136238792,0.0610708945583787,-0.0183304720070291,0.043405785365855,-0.028391915516102,0.0451779468110096,-0.0218691026391051,0.0280474262336966,missense,"K14M,A47I",-1.58335469701512,-1.59103701643812
NHERF3_PDZ1 binding UHMK1,1,MTSTFNPRECKLSMQEGQNYGFFLRIEKDTEGHLVRVVEKCSPAEKQGLQDGDRVLRINGVFVDKEEHMQVVDLVRKSGNSVTLLVLDGDSYEKAVKTRVDLKELG*,2,,FALSE,FALSE,65.6666666666667,44,88,65,6,2,4,-1.09502688682703,0.197051826877653,-1.65470243957244,0.309814594080862,-1.37761511170005,0.255003141145283,-1.29243791089397,0.139278638267197,0.0444894249121148,0.027981006265241,-0.0317466251792463,0.043107181915257,0.00855757715618116,0.0335817347001516,0.0182524440075804,0.019208497579776,missense,"K14M,A47Q",-1.29243791089397,-1.28465104474358
NHERF3_PDZ1 binding UHMK1,1,MTSTFNPRECKLSMQEGQNYGFFLRIEKDTEGHLVRVVEKCSPAEKHGLQDGDRVLRINGVFVDKEEHMQVVDLVRKSGNSVTLLVLDGDSYEKAVKTRVDLKELG*,2,,FALSE,FALSE,41.3333333333333,70,20,34,5,0,3,-1.28705847465685,0.201674272591534,,,-1.26212937545538,0.30417637371149,-1.27944615313226,0.168085692174029,0.0172212835945177,0.0286373852723798,,,0.0237660617999463,0.0400574292463862,0.0200441914760196,0.0231813984648945,missense,"K14M,A47H",-1.27944615313226,-1.27096846430911
NHERF3_PDZ1 binding UHMK1,1,MTSTFNPRECKLSMQEGQNYGFFLRIEKDTEGHLVRVVEKCSPAEKPGLQDGDRVLRINGVFVDKEEHMQVVDLVRKSGNSVTLLVLDGDSYEKAVKTRVDLKELG*,2,,FALSE,FALSE,43,47,36,46,0,3,0,,,-1.26129944934392,0.265200196375212,,,-1.26129944934392,0.265200196375212,,,0.0229909326691768,0.0368995952015235,,,0.0225468790391369,0.0365748645564488,missense,"K14M,A47P",-1.26129944934392,-1.25185682916638
NHERF3_PDZ1 binding UHMK1,1,MTSTFNPRECKLSMQEGQNYGFFLRIEKDTEGHLVRVVEKCSPAEKLGLQDGDRVLRINGVFVDKEEHMQVVDLVRKSGNSVTLLVLDGDSYEKAVKTRVDLKELG*,2,,FALSE,FALSE,1231.66666666667,1111,1227,1357,45,57,36,-1.4550635074099,0.0665289677972875,-1.43407250246978,0.0595483435975677,-1.64604978432433,0.0828869428322158,-1.48854413967204,0.0391181988580148,-0.00663512996197158,0.00944699419565255,-0.00104847532981206,0.00828547566594812,-0.0267929754680113,0.0109155021063535,-0.00879338346264394,0.00539495386685111,missense,"K14M,A47L",-1.48854413967204,-1.49118501021404
NHERF3_PDZ1 binding UHMK1,1,MTSTFNPRECKLSMQEGQNYGFFLRIEKDTEGHLVRVVEKCSPAEKEGLQDGDRVLRINGVFVDKEEHMQVVDLVRKSGNSVTLLVLDGDSYEKAVKTRVDLKELG*,2,,FALSE,FALSE,63.3333333333333,67,55,68,5,0,0,-1.27405022564341,0.202388964569269,,,,,-1.27405022564341,0.202388964569269,0.0190684316413661,0.0287388702523649,,,,,0.0207883663286728,0.0279123057524735,missense,"K14M,A47E",-1.27405022564341,-1.26528561420992
NHERF3_PDZ1 binding UHMK1,1,MTSTFNPRECKLSMQEGQNYGFFLRIEKDTEGHLVRVVEKCSPAEKGGLQDGDRVLRINGVFVDKEEHMQVVDLVRKSGNSVTLLVLDGDSYEKAVKTRVDLKELG*,2,,FALSE,FALSE,135.333333333333,138,116,152,46,38,38,-0.829606950370013,0.0843406842353803,-0.846006292961916,0.0872808047670356,-0.928114555472265,0.101698887904694,-0.861292046094819,0.0520906314133579,0.0821785802099986,0.0119762260081463,0.0807742585109797,0.0121441326544502,0.0677529594523224,0.013392874525299,0.0777135674329627,0.00718403611552357,missense,"K14M,A47G",-0.861292046094819,-0.8305794647229
NHERF3_PDZ1 binding UHMK1,1,MTSTFNPRECKLSMQEGQNYGFFLRIEKDTEGHLVRVVEKCSPAEKVGLQDGDRVLRINGVFVDKEEHMQVVDLVRKSGNSVTLLVLDGDSYEKAVKTRVDLKELG*,2,,FALSE,FALSE,2091,1932,2070,2271,71,136,74,-1.4842295146132,0.0537428617507801,-1.3332481010576,0.0393720640357089,-1.57671459741731,0.0594566221079156,-1.42832351033407,0.0280144119576693,-0.0107766507142467,0.00763139005198991,0.0129800949706481,0.00547817552559668,-0.0176621238179511,0.0078299290778447,-0.000488105443830267,0.00386358432981947,missense,"K14M,A47V",-1.42832351033407,-1.42776221401936
NHERF3_PDZ1 binding UHMK1,1,MTSTFNPRECKLSMQEGQNYGFFLRIEKDTEGHLVRVVEKCSPAEK*GLQDGDRVLRINGVFVDKEEHMQVVDLVRKSGNSVTLLVLDGDSYEKAVKTRVDLKELG*,2,,FALSE,TRUE,67.3333333333333,42,74,86,1,1,9,-1.61331798499887,0.425054151180162,-1.81211276721281,0.434786887783786,-1.20744613759371,0.179744071389806,-1.33778331691838,0.154714683419865,-0.0291069821598649,0.0603569276960994,-0.053648484415621,0.0604956571580107,0.0309673769608829,0.0236707582982227,0.0119986700425975,0.0213373469111969,stop,"K14M,A47*",-1.33778331691838,-1.33240764370755
NHERF3_PDZ1 binding UHMK1,1,MTSTFNPRECKLSMQEGQNYGFFLRIEKDTEGHLVRVVEKCSPAEKYGLQDGDRVLRINGVFVDKEEHMQVVDLVRKSGNSVTLLVLDGDSYEKAVKTRVDLKELG*,2,,FALSE,FALSE,71.3333333333333,54,39,121,3,3,10,-1.36169237704312,0.2553427870847,-1.28553515544442,0.263935696361498,-1.28310755392704,0.166265303984695,-1.30193561685022,0.123216196048712,0.00662340321269181,0.0362582181470318,0.0196188094326384,0.0367236543867123,0.0210034149526825,0.0218957198063416,0.0169425757884205,0.016993259217902,missense,"K14M,A47Y",-1.30193561685022,-1.29465378094549
NHERF3_PDZ1 binding UHMK1,1,MTSTFNPRECKLSMQEGQNYGFFLRIEKDTEGHLVRVVEKCSPAEKWGLQDGDRVLRINGVFVDKEEHMQVVDLVRKSGNSVTLLVLDGDSYEKAVKTRVDLKELG*,2,,FALSE,FALSE,92.6666666666667,107,110,61,3,5,3,-1.5647766388439,0.247100820662606,-1.44482808823297,0.199611122076706,-1.44945822600804,0.289527036734759,-1.48264709902743,0.136839190751001,-0.0222141980004526,0.0350878736861418,-0.00254499292761695,0.0277736204687094,-0.000903547102476643,0.0381282367443792,-0.00798009800581403,0.018872063204097,missense,"K14M,A47W",-1.48264709902743,-1.48497440080881
NHERF3_PDZ1 binding UHMK1,1,MTSTFNPRECKLSMQEGQNYGFFLRIEKDTEGHLVRVVEKCSPAEKCGLQDGDRVLRINGVFVDKEEHMQVVDLVRKSGNSVTLLVLDGDSYEKAVKTRVDLKELG*,2,,FALSE,FALSE,64.3333333333333,55,52,86,11,11,3,-0.981288067432105,0.154683725132422,-0.9792378911586,0.151207856384142,-1.55953695111584,0.283975555993993,-1.05359264346352,0.101050631915023,0.060640133426309,0.0219648117484769,0.0622365948564847,0.0210388558082775,-0.015399974582149,0.0373971541679369,0.0511925904539955,0.0139363138721303,missense,"K14M,A47C",-1.05359264346352,-1.0331054384483
NHERF3_PDZ1 binding UHMK1,1,MTSTFNPRECKLSMQEGQNYGFFLRIEKDTEGHLVRVVEKCSPAEKFGLQDGDRVLRINGVFVDKEEHMQVVDLVRKSGNSVTLLVLDGDSYEKAVKTRVDLKELG*,2,,FALSE,FALSE,83,105,70,74,7,5,4,-1.30754757777412,0.169793762416651,-1.30797391451472,0.203644976632641,-1.41917515137504,0.252540184240203,-1.33118608151035,0.115873217139683,0.0143118676719264,0.0241104099630043,0.0164967109657604,0.0283348855139481,0.00308447505937914,0.0332573843215922,0.0129085222779785,0.0159805583877012,missense,"K14M,A47F",-1.33118608151035,-1.32545960743938
NHERF3_PDZ1 binding UHMK1,1,MTSTFNPRECKLSIQEGQNYGFFLRIEKDTEGHLVRVVEKCSPAEKKGLQDGDRVLRINGVFVDKEEHMQVVDLVRKSGNSVTLLVLDGDSYEKAVKTRVDLKELG*,2,,FALSE,FALSE,46.6666666666667,42,55,43,5,9,4,-1.13535644146542,0.212066349962259,-1.0569809361924,0.162073848077665,-1.2451940540071,0.265113638146198,-1.11629166138125,0.115831269159108,0.0387627004310887,0.0301130416346,0.0514195331397491,0.0225507351373064,0.0259962989232379,0.0349132007614969,0.0425455075351023,0.0159747731668419,missense,"K14I,A47K",-1.11629166138125,-1.09913840885592
NHERF3_PDZ1 binding UHMK1,1,MTSTFNPRECKLSIQEGQNYGFFLRIEKDTEGHLVRVVEKCSPAEKNGLQDGDRVLRINGVFVDKEEHMQVVDLVRKSGNSVTLLVLDGDSYEKAVKTRVDLKELG*,2,,FALSE,FALSE,81.3333333333333,89,89,66,7,10,5,-1.25845062022346,0.172054898125029,-1.17081061908929,0.148458812210597,-1.31099355777567,0.232369703865657,-1.22770186347965,0.101184466840845,0.0212835476537743,0.0244314871812427,0.0355814256337111,0.0206563575349677,0.0173310665302807,0.0306011044119784,0.0271804621556098,0.0139547716046349,missense,"K14I,A47N",-1.22770186347965,-1.21647272799826
NHERF3_PDZ1 binding UHMK1,1,MTSTFNPRECKLSIQEGQNYGFFLRIEKDTEGHLVRVVEKCSPAEKTGLQDGDRVLRINGVFVDKEEHMQVVDLVRKSGNSVTLLVLDGDSYEKAVKTRVDLKELG*,2,,FALSE,FALSE,111.666666666667,82,118,135,14,14,7,-1.02432784027951,0.134382235300566,-1.13591690992737,0.12758790363619,-1.43225996037482,0.190314919581204,-1.14978339491864,0.0832136195789503,0.0545285628167888,0.0190820365761787,0.0404364889434415,0.0177524076570648,0.00136131752312588,0.0250628486776775,0.0379265229542705,0.011476337148129,missense,"K14I,A47T",-1.14978339491864,-1.13441102911412
NHERF3_PDZ1 binding UHMK1,1,MTSTFNPRECKLSIQEGQNYGFFLRIEKDTEGHLVRVVEKCSPAEKRGLQDGDRVLRINGVFVDKEEHMQVVDLVRKSGNSVTLLVLDGDSYEKAVKTRVDLKELG*,2,,FALSE,FALSE,838.666666666667,734,864,918,40,54,44,-1.36173851605893,0.0707385935577005,-1.33948538218156,0.0619051068318232,-1.4419175778901,0.0767846774147328,-1.37409953498109,0.039828444731378,0.00661685155513639,0.0100447535092445,0.0121122481448232,0.00861339250205341,8.9491820206955e-05,0.0101118858944141,0.0069901490271489,0.0054929068358726,missense,"K14I,A47R",-1.37409953498109,-1.37065493740197
NHERF3_PDZ1 binding UHMK1,1,MTSTFNPRECKLSIQEGQNYGFFLRIEKDTEGHLVRVVEKCSPAEKSGLQDGDRVLRINGVFVDKEEHMQVVDLVRKSGNSVTLLVLDGDSYEKAVKTRVDLKELG*,2,,FALSE,FALSE,1589.66666666667,1454,1567,1748,359,454,361,-0.908121095446376,0.0319792245669146,-0.881311398818061,0.0254422071826182,-0.983632165206324,0.0353106089819826,-0.913879361356081,0.0173429179008659,0.0710297123202542,0.00454099257613056,0.0758619540238611,0.00353999415876622,0.0604417646454572,0.00465010547559548,0.0704610315775717,0.00239183410083278,missense,"K14I,A47S",-0.913879361356081,-0.885963053617696
NHERF3_PDZ1 binding UHMK1,1,MTSTFNPRECKLSIQEGQNYGFFLRIEKDTEGHLVRVVEKCSPAEKMGLQDGDRVLRINGVFVDKEEHMQVVDLVRKSGNSVTLLVLDGDSYEKAVKTRVDLKELG*,2,,FALSE,FALSE,99.6666666666667,101,87,111,10,11,15,-1.19008989148091,0.147413093972393,-1.1350703898721,0.142972864926811,-1.12551600288738,0.144538730343313,-1.14959754414733,0.0836812144396783,0.0309906486208171,0.0209323951539973,0.0405542725944208,0.0198930502794098,0.0417568756129342,0.0190345157102221,0.0379521544088515,0.0115408251045189,missense,"K14I,A47M",-1.14959754414733,-1.13421529592898
NHERF3_PDZ1 binding UHMK1,1,MTSTFNPRECKLSIQEGQNYGFFLRIEKDTEGHLVRVVEKCSPAEKIGLQDGDRVLRINGVFVDKEEHMQVVDLVRKSGNSVTLLVLDGDSYEKAVKTRVDLKELG*,2,,FALSE,FALSE,1228,1016,1332,1336,38,65,70,-1.47919637149242,0.0721559568870237,-1.4233325337377,0.0558834930589891,-1.42916452839306,0.0630845191743058,-1.43930404320819,0.0361892765976185,-0.0100619534113707,0.0102460165618451,0.000445869335491705,0.0077755533386045,0.00176895946481692,0.00830769212129506,-0.00200247650432642,0.0049910139888474,missense,"K14I,A47I",-1.43930404320819,-1.43932662485731
NHERF3_PDZ1 binding UHMK1,1,MTSTFNPRECKLSIQEGQNYGFFLRIEKDTEGHLVRVVEKCSPAEKQGLQDGDRVLRINGVFVDKEEHMQVVDLVRKSGNSVTLLVLDGDSYEKAVKTRVDLKELG*,2,,FALSE,FALSE,66.3333333333333,62,72,65,16,17,8,-0.905591644397657,0.134838607625559,-0.945963164988024,0.123542987732999,-1.15547054148975,0.194521522762032,-0.968531664808467,0.0824933099920156,0.071388889835953,0.0191468406284286,0.0668663950712577,0.0171896035509895,0.0378121188389874,0.0256168223713855,0.0629237045929384,0.0113769962504188,missense,"K14I,A47Q",-0.968531664808467,-0.943521434218088
NHERF3_PDZ1 binding UHMK1,1,MTSTFNPRECKLSIQEGQNYGFFLRIEKDTEGHLVRVVEKCSPAEKHGLQDGDRVLRINGVFVDKEEHMQVVDLVRKSGNSVTLLVLDGDSYEKAVKTRVDLKELG*,2,,FALSE,FALSE,191,137,174,262,15,17,17,-1.16021289100314,0.122073443610965,-1.21313709574472,0.112753701789779,-1.36064156652104,0.12536620312809,-1.24099771474848,0.069107121937531,0.0352331291438429,0.0173342102157659,0.0296921771480788,0.0156883969558969,0.0107928480181882,0.0165096577042329,0.025346775884005,0.00953085125613972,missense,"K14I,A47H",-1.24099771474848,-1.23047557178332
NHERF3_PDZ1 binding UHMK1,1,MTSTFNPRECKLSIQEGQNYGFFLRIEKDTEGHLVRVVEKCSPAEKPGLQDGDRVLRINGVFVDKEEHMQVVDLVRKSGNSVTLLVLDGDSYEKAVKTRVDLKELG*,2,,FALSE,FALSE,135.333333333333,128,129,149,6,3,1,-1.39631734825874,0.179950819822475,-1.60313624515203,0.254574118933891,-1.83161671871867,0.477333912101519,-1.49694307083725,0.140441452223894,0.0017067193540875,0.0255526939114055,-0.0245717749106431,0.0354210972157602,-0.0512305550678671,0.0628607974301229,-0.00995171507018175,0.0193688660996784,missense,"K14I,A47P",-1.49694307083725,-1.50003054546334
NHERF3_PDZ1 binding UHMK1,1,MTSTFNPRECKLSIQEGQNYGFFLRIEKDTEGHLVRVVEKCSPAEKLGLQDGDRVLRINGVFVDKEEHMQVVDLVRKSGNSVTLLVLDGDSYEKAVKTRVDLKELG*,2,,FALSE,FALSE,271.666666666667,311,199,305,24,20,11,-1.22188702323417,0.095600588775562,-1.09224353213927,0.111838294699514,-1.54862576650185,0.148968136508302,-1.24047946646186,0.0653123595421233,0.0264755128978841,0.0135751122731311,0.046513143423682,0.0155610284564122,-0.013963064803996,0.0196178306531041,0.0254182496655055,0.00900749975590337,missense,"K14I,A47L",-1.24047946646186,-1.22992976620437
NHERF3_PDZ1 binding UHMK1,1,MTSTFNPRECKLSIQEGQNYGFFLRIEKDTEGHLVRVVEKCSPAEKEGLQDGDRVLRINGVFVDKEEHMQVVDLVRKSGNSVTLLVLDGDSYEKAVKTRVDLKELG*,2,,FALSE,FALSE,101,121,95,87,13,9,6,-1.16582881082845,0.130680532312141,-1.22246600064871,0.154501536656587,-1.34109747268922,0.210480842450149,-1.21727406188899,0.0901590890992684,0.0344356785933614,0.0185564013859225,0.0283941659876965,0.0214971340088128,0.0133666381725664,0.0277185284027473,0.0286186037407696,0.0124342158015339,missense,"K14I,A47E",-1.21727406188899,-1.20549043933217
NHERF3_PDZ1 binding UHMK1,1,MTSTFNPRECKLSIQEGQNYGFFLRIEKDTEGHLVRVVEKCSPAEKDGLQDGDRVLRINGVFVDKEEHMQVVDLVRKSGNSVTLLVLDGDSYEKAVKTRVDLKELG*,2,,FALSE,FALSE,72,85,69,62,7,2,1,-1.24479422780545,0.172747208726782,-1.58105602659688,0.311391906633745,-1.80676032296573,0.478175503023289,-1.36774046914807,0.144042672150947,0.0232227309024846,0.0245297940459497,-0.021499563284173,0.0433266470419922,-0.0479571801438237,0.0629716277631689,0.00786715430364246,0.0198655253513314,missense,"K14I,A47D",-1.36774046914807,-1.36395773511847
NHERF3_PDZ1 binding UHMK1,1,MTSTFNPRECKLSIQEGQNYGFFLRIEKDTEGHLVRVVEKCSPAEKAGLQDGDRVLRINGVFVDKEEHMQVVDLVRKSGNSVTLLVLDGDSYEKAVKTRVDLKELG*,1,,FALSE,FALSE,63.3333333333333,54,51,85,44,45,58,-0.564145181654312,0.111865164580901,-0.54680525285273,0.101445153896372,-0.606560667002506,0.109463684173562,-0.571264663015054,0.0619531496542136,0.119873675613645,0.0158846528885208,0.122404684939034,0.0141149409581745,0.110098858902406,0.0144154318441255,0.117712452798778,0.00854421711755588,missense,K14I,-0.571264663015054,-0.525130189114883
NHERF3_PDZ1 binding UHMK1,1,MTSTFNPRECKLSIQEGQNYGFFLRIEKDTEGHLVRVVEKCSPAEKGGLQDGDRVLRINGVFVDKEEHMQVVDLVRKSGNSVTLLVLDGDSYEKAVKTRVDLKELG*,2,,FALSE,FALSE,773,628,727,964,447,459,711,-0.603659353520957,0.0362563432614729,-0.648366457596728,0.0294906434029904,-0.588436472299921,0.0357114247768165,-0.618306224006676,0.0192639878870554,0.114262734024898,0.00514833576541204,0.108273596823509,0.00410328807699382,0.112485660474428,0.00470288949082483,0.111224755031924,0.00265677687051659,missense,"K14I,A47G",-0.618306224006676,-0.574673134252617
NHERF3_PDZ1 binding UHMK1,1,MTSTFNPRECKLSIQEGQNYGFFLRIEKDTEGHLVRVVEKCSPAEKVGLQDGDRVLRINGVFVDKEEHMQVVDLVRKSGNSVTLLVLDGDSYEKAVKTRVDLKELG*,2,,FALSE,FALSE,337,392,303,316,56,30,31,-1.07339339222438,0.0666172604285762,-1.20391564730655,0.0852084999512038,-1.22145676065666,0.0972016721257424,-1.14515226328155,0.046180322971057,0.0475613423746795,0.00945953159105968,0.0309752369617259,0.011855794976411,0.029122297623544,0.0128006296356878,0.0385652216229929,0.00636892084140758,missense,"K14I,A47V",-1.14515226328155,-1.12953364205924
NHERF3_PDZ1 binding UHMK1,1,MTSTFNPRECKLSIQEGQNYGFFLRIEKDTEGHLVRVVEKCSPAEK*GLQDGDRVLRINGVFVDKEEHMQVVDLVRKSGNSVTLLVLDGDSYEKAVKTRVDLKELG*,2,,FALSE,TRUE,78.6666666666667,60,66,110,0,2,3,,,-1.56759671362974,0.311722955444416,-1.63841936812732,0.280975413740218,-1.60667226175105,0.208705915372453,,,-0.0196268527546696,0.0433727087239692,-0.025788114856378,0.0370020610691754,-0.025084925189992,0.0287835027696482,stop,"K14I,A47*",-1.60667226175105,-1.61559446746879
NHERF3_PDZ1 binding UHMK1,1,MTSTFNPRECKLSIQEGQNYGFFLRIEKDTEGHLVRVVEKCSPAEKYGLQDGDRVLRINGVFVDKEEHMQVVDLVRKSGNSVTLLVLDGDSYEKAVKTRVDLKELG*,2,,FALSE,FALSE,90.3333333333333,80,68,123,15,10,8,-1.00045434339837,0.131338685004114,-1.08932258092844,0.152074242918994,-1.35987613298356,0.181636914509928,-1.11250316282897,0.0871967765324076,0.0579185565884228,0.0186498578886578,0.0469195606087227,0.0211594036542484,0.0108936490744853,0.023920029562896,0.0430679951626219,0.0120256709271797,missense,"K14I,A47Y",-1.11250316282897,-1.09514846098911
NHERF3_PDZ1 binding UHMK1,1,MTSTFNPRECKLSIQEGQNYGFFLRIEKDTEGHLVRVVEKCSPAEKWGLQDGDRVLRINGVFVDKEEHMQVVDLVRKSGNSVTLLVLDGDSYEKAVKTRVDLKELG*,2,,FALSE,FALSE,135.666666666667,125,134,148,10,9,9,-1.25340277850513,0.144472828531609,-1.32661270181044,0.151365103734242,-1.38142723496165,0.170451116048751,-1.31374650115416,0.0890956616780299,0.0220003321311609,0.0205148827308766,0.0139033354115203,0.0210607349910401,0.00805555309702427,0.0224469554876297,0.015313687500958,0.0122875540930245,missense,"K14I,A47W",-1.31374650115416,-1.30709269625279
NHERF3_PDZ1 binding UHMK1,1,MTSTFNPRECKLSIQEGQNYGFFLRIEKDTEGHLVRVVEKCSPAEKCGLQDGDRVLRINGVFVDKEEHMQVVDLVRKSGNSVTLLVLDGDSYEKAVKTRVDLKELG*,2,,FALSE,FALSE,104,114,79,119,26,27,36,-0.942284662714434,0.103838901948733,-0.83398073522994,0.10417377418485,-0.867243503890612,0.109673776776756,-0.881773534159086,0.0610816278165736,0.0661785469952859,0.0147449379792214,0.0824474782839946,0.01449459747985,0.0757691568056315,0.0144430992447356,0.0748888800379155,0.00842402190802982,missense,"K14I,A47C",-0.881773534159086,-0.852150033771148
NHERF3_PDZ1 binding UHMK1,1,MTSTFNPRECKLSIQEGQNYGFFLRIEKDTEGHLVRVVEKCSPAEKFGLQDGDRVLRINGVFVDKEEHMQVVDLVRKSGNSVTLLVLDGDSYEKAVKTRVDLKELG*,2,,FALSE,FALSE,1612.33333333333,1507,1481,1849,64,135,112,-1.44146599092597,0.0569938282360508,-1.23413705484508,0.0403165320372593,-1.38268151277883,0.0517273227264573,-1.32616499770934,0.0277691014205777,-0.00470430699038457,0.00809302146659703,0.0267702713552363,0.00560958752081517,0.00789037542624091,0.006812046395771,0.0136010008751233,0.00382975253108392,missense,"K14I,A47F",-1.32616499770934,-1.32017153293587
NHERF3_PDZ1 binding UHMK1,1,MTSTFNPRECKLSQQEGQNYGFFLRIEKDTEGHLVRVVEKCSPAEKKGLQDGDRVLRINGVFVDKEEHMQVVDLVRKSGNSVTLLVLDGDSYEKAVKTRVDLKELG*,2,,FALSE,FALSE,264.666666666667,293,222,279,9,14,2,-1.53767224448087,0.14382712369796,-1.34568959936307,0.121050527661982,-2.0666528095894,0.33394443447316,-1.471100127057,0.0892456187715777,-0.0183654225767238,0.0204231938017146,0.0112490017910538,0.0168428060412833,-0.082182799864275,0.043977628482155,-0.00638760696837193,0.0123082353008846,missense,"K14Q,A47K",-1.471100127057,-1.47281343108802
NHERF3_PDZ1 binding UHMK1,1,MTSTFNPRECKLSQQEGQNYGFFLRIEKDTEGHLVRVVEKCSPAEKNGLQDGDRVLRINGVFVDKEEHMQVVDLVRKSGNSVTLLVLDGDSYEKAVKTRVDLKELG*,2,,FALSE,FALSE,54,43,42,77,2,3,5,-1.41445910328534,0.309207445103776,-1.30797391451472,0.262846997492314,-1.36039682663148,0.229237006719654,-1.35599930862469,0.150818998687674,-0.000869377346487787,0.0439069030508394,0.0164967109657604,0.0365721743044259,0.0108250781703534,0.0301885549665852,0.00948642669388833,0.0208000767908048,missense,"K14Q,A47N",-1.35599930862469,-1.35159225107837
NHERF3_PDZ1 binding UHMK1,1,MTSTFNPRECKLSQQEGQNYGFFLRIEKDTEGHLVRVVEKCSPAEKTGLQDGDRVLRINGVFVDKEEHMQVVDLVRKSGNSVTLLVLDGDSYEKAVKTRVDLKELG*,2,,FALSE,FALSE,44.3333333333333,36,43,54,2,1,2,-1.36169237704312,0.312491171896905,-1.64774156551808,0.438281068664002,-1.54034038321352,0.348563161824082,-1.48668782187886,0.205511021410353,0.00662340321269184,0.0443731863704503,-0.0307780986156707,0.0609818327408465,-0.0128719506230953,0.0459027899580006,-0.00853737093781542,0.0283428816255721,missense,"K14Q,A47T",-1.48668782187886,-1.48922998472919
NHERF3_PDZ1 binding UHMK1,1,MTSTFNPRECKLSQQEGQNYGFFLRIEKDTEGHLVRVVEKCSPAEKRGLQDGDRVLRINGVFVDKEEHMQVVDLVRKSGNSVTLLVLDGDSYEKAVKTRVDLKELG*,2,,FALSE,FALSE,236.666666666667,234,192,284,5,3,6,-1.63963174120602,0.189830171577864,-1.45828740120011,0.25723750744868,-1.61315023212657,0.199678031492517,-1.58952079347808,0.121318282676362,-0.0328434883824207,0.026955544155142,-0.00441770345712042,0.0357916774770247,-0.0224603855685427,0.0262958905090893,-0.0227194947053909,0.01673151007336,missense,"K14Q,A47R",-1.58952079347808,-1.59753098841394
NHERF3_PDZ1 binding UHMK1,1,MTSTFNPRECKLSQQEGQNYGFFLRIEKDTEGHLVRVVEKCSPAEKSGLQDGDRVLRINGVFVDKEEHMQVVDLVRKSGNSVTLLVLDGDSYEKAVKTRVDLKELG*,2,,FALSE,FALSE,273,262,286,271,44,39,29,-1.03218909946598,0.0755556068648611,-1.10398932466285,0.0770383302511731,-1.19641381543677,0.100939626979507,-1.0960532617576,0.0475751396157841,0.0534122781010634,0.0107287607659298,0.0448788498018627,0.010719008658831,0.0324202395183282,0.0132928863492973,0.0453366695900015,0.00656128581910842,missense,"K14Q,A47S",-1.0960532617576,-1.0778238542133
NHERF3_PDZ1 binding UHMK1,1,MTSTFNPRECKLSQQEGQNYGFFLRIEKDTEGHLVRVVEKCSPAEKMGLQDGDRVLRINGVFVDKEEHMQVVDLVRKSGNSVTLLVLDGDSYEKAVKTRVDLKELG*,2,,FALSE,FALSE,85.3333333333333,81,70,105,2,4,6,-1.60251773280629,0.301137424228798,-1.37553836460716,0.225187503630388,-1.40136574372303,0.207330072661244,-1.43300461673856,0.136068832536252,-0.0275733657044622,0.0427609745494834,0.00709588512739204,0.0313322834672666,0.00542982186667981,0.0273035989447137,-0.00113369634104155,0.0187658198914995,missense,"K14Q,A47M",-1.43300461673856,-1.43269223319587
NHERF3_PDZ1 binding UHMK1,1,MTSTFNPRECKLSQQEGQNYGFFLRIEKDTEGHLVRVVEKCSPAEKIGLQDGDRVLRINGVFVDKEEHMQVVDLVRKSGNSVTLLVLDGDSYEKAVKTRVDLKELG*,2,,FALSE,FALSE,1070,1017,1048,1145,40,33,39,-1.46425573989439,0.0705893491934273,-1.55597697038994,0.0770911029097168,-1.56718481334509,0.0808263396743786,-1.52400186840622,0.0437678190795376,-0.00794041050067867,0.0100235610769898,-0.0180100974590309,0.0107263513748794,-0.0164071326871534,0.010644138278214,-0.0136835066362226,0.00603620237332098,missense,"K14Q,A47I",-1.52400186840622,-1.52852816533806
NHERF3_PDZ1 binding UHMK1,1,MTSTFNPRECKLSQQEGQNYGFFLRIEKDTEGHLVRVVEKCSPAEKQGLQDGDRVLRINGVFVDKEEHMQVVDLVRKSGNSVTLLVLDGDSYEKAVKTRVDLKELG*,2,,FALSE,FALSE,46.6666666666667,49,46,45,2,1,2,-1.45324992803375,0.30712154284485,-1.66816175253959,0.437738926903685,-1.48190871817905,0.352094690548113,-1.50988126599234,0.204606356867486,-0.00637760494081052,0.0436107086683742,-0.0336193357087497,0.0609063998725042,-0.00517699963361845,0.0463678621142248,-0.0117360754962683,0.0282181155674145,missense,"K14Q,A47Q",-1.50988126599234,-1.5136567151575
NHERF3_PDZ1 binding UHMK1,1,MTSTFNPRECKLSQQEGQNYGFFLRIEKDTEGHLVRVVEKCSPAEKHGLQDGDRVLRINGVFVDKEEHMQVVDLVRKSGNSVTLLVLDGDSYEKAVKTRVDLKELG*,2,,FALSE,FALSE,98.3333333333333,75,98,122,3,3,3,-1.45924961096556,0.250717036139856,-1.56452273102499,0.254613827206624,-1.67160279621833,0.279910322445087,-1.55753688343884,0.150589303705172,-0.00722954916464461,0.0356013698030199,-0.0191991429892851,0.0354266221709075,-0.0301580887852829,0.0368617976467568,-0.0183084603484788,0.0207683985982954,missense,"K14Q,A47H",-1.55753688343884,-1.5638463685382
NHERF3_PDZ1 binding UHMK1,1,MTSTFNPRECKLSQQEGQNYGFFLRIEKDTEGHLVRVVEKCSPAEKPGLQDGDRVLRINGVFVDKEEHMQVVDLVRKSGNSVTLLVLDGDSYEKAVKTRVDLKELG*,2,,FALSE,FALSE,1407,1186,1391,1644,36,62,74,-1.5412198858634,0.0732031585775022,-1.44978092498793,0.0570121235098122,-1.47466104964015,0.0609444102513228,-1.48090355522563,0.0361904818844072,-0.0188691812950494,0.0103947173251242,-0.0032341239081182,0.00793258944693589,-0.00422254361799806,0.00802585806325852,-0.00773963861222868,0.00499118021497261,missense,"K14Q,A47P",-1.48090355522563,-1.48313814595041
NHERF3_PDZ1 binding UHMK1,1,MTSTFNPRECKLSQQEGQNYGFFLRIEKDTEGHLVRVVEKCSPAEKLGLQDGDRVLRINGVFVDKEEHMQVVDLVRKSGNSVTLLVLDGDSYEKAVKTRVDLKELG*,2,,FALSE,FALSE,676.333333333333,597,552,880,11,23,50,-1.65353528327442,0.12873268156681,-1.44362893939477,0.0932729129099291,-1.39422504246568,0.0740878232290824,-1.45388360029426,0.0528908503066683,-0.0348177664385499,0.0182798100709752,-0.00237814498662423,0.0129778664446156,0.00637019120534912,0.00975673324264379,-0.00401320399625235,0.00729439763877422,missense,"K14Q,A47L",-1.45388360029426,-1.45468143412855
NHERF3_PDZ1 binding UHMK1,1,MTSTFNPRECKLSQQEGQNYGFFLRIEKDTEGHLVRVVEKCSPAEKEGLQDGDRVLRINGVFVDKEEHMQVVDLVRKSGNSVTLLVLDGDSYEKAVKTRVDLKELG*,2,,FALSE,FALSE,61.3333333333333,85,43,56,4,2,1,-1.41098568118235,0.219124524477964,-1.43786721417861,0.315767228054926,-1.77414030586624,0.479381203776261,-1.46352778617979,0.168532576890734,-0.000376157632843516,0.0311152897663453,-0.00157646636404149,0.0439354233231744,-0.043661402628184,0.0631304082496847,-0.00534327387305492,0.0232430301989929,missense,"K14Q,A47E",-1.46352778617979,-1.4648384391716
NHERF3_PDZ1 binding UHMK1,1,MTSTFNPRECKLSQQEGQNYGFFLRIEKDTEGHLVRVVEKCSPAEKGGLQDGDRVLRINGVFVDKEEHMQVVDLVRKSGNSVTLLVLDGDSYEKAVKTRVDLKELG*,2,,FALSE,FALSE,228.666666666667,204,175,307,36,41,57,-1.01741873921019,0.0842793528100681,-0.946297523594745,0.0797378139340631,-1.02170963491728,0.0790127020628409,-0.994508279367291,0.0467144976017033,0.0555096427863134,0.0119675170556686,0.0668198728687527,0.0110946111527704,0.0554272872545377,0.0104052977022143,0.0593411613968547,0.00644259109140143,missense,"K14Q,A47G",-0.994508279367291,-0.97087932717111
NHERF3_PDZ1 binding UHMK1,1,MTSTFNPRECKLSQQEGQNYGFFLRIEKDTEGHLVRVVEKCSPAEKVGLQDGDRVLRINGVFVDKEEHMQVVDLVRKSGNSVTLLVLDGDSYEKAVKTRVDLKELG*,2,,FALSE,FALSE,211,192,193,248,13,16,12,-1.28514255537195,0.126094743102025,-1.26062646474616,0.114983274617184,-1.45463851316694,0.144934549687578,-1.31853016986887,0.0732969039607779,0.0174933406993111,0.0179052275366234,0.0230845708322467,0.0159986166915082,-0.00158574665601768,0.019086641735606,0.0146539518080179,0.0101086815598718,missense,"K14Q,A47V",-1.31853016986887,-1.31213073137948
NHERF3_PDZ1 binding UHMK1,1,MTSTFNPRECKLSQQEGQNYGFFLRIEKDTEGHLVRVVEKCSPAEK*GLQDGDRVLRINGVFVDKEEHMQVVDLVRKSGNSVTLLVLDGDSYEKAVKTRVDLKELG*,2,,FALSE,TRUE,86.6666666666667,54,87,119,0,0,7,,,,,-1.39207561876722,0.19250594890464,-1.39207561876722,0.19250594890464,,,,,0.00665325193972063,0.0253513885173415,0.00451099237975747,0.0265492978652861,stop,"K14Q,A47*",-1.39207561876722,-1.38958688000834
NHERF3_PDZ1 binding UHMK1,1,MTSTFNPRECKLSQQEGQNYGFFLRIEKDTEGHLVRVVEKCSPAEKYGLQDGDRVLRINGVFVDKEEHMQVVDLVRKSGNSVTLLVLDGDSYEKAVKTRVDLKELG*,2,,FALSE,FALSE,81.3333333333333,69,72,103,7,3,1,-1.18286181603577,0.176275931809336,-1.47117380068339,0.256869702230349,-1.96943772846913,0.473669190058229,-1.33491146758537,0.138949504596938,0.0320170223800507,0.0250308663995827,-0.00621069958245252,0.0357405015583981,-0.0693804043785871,0.0623781848518823,0.0123947387552793,0.0191631053833326,missense,"K14Q,A47Y",-1.33491146758537,-1.32938308689119
NHERF3_PDZ1 binding UHMK1,1,MTSTFNPRECKLSQQEGQNYGFFLRIEKDTEGHLVRVVEKCSPAEKWGLQDGDRVLRINGVFVDKEEHMQVVDLVRKSGNSVTLLVLDGDSYEKAVKTRVDLKELG*,2,,FALSE,FALSE,2116.66666666667,1761,2077,2512,56,111,154,-1.52737834229053,0.05986410389975,-1.39580941831345,0.0431354522102524,-1.3788294417053,0.0452848192588964,-1.417611922491,0.0276911985432809,-0.0169037069141724,0.00850059546680561,0.00427539824128059,0.00600180824580169,0.00839766027087629,0.00596362373995292,0.000989174286349592,0.0038190086205415,missense,"K14Q,A47W",-1.417611922491,-1.41648104907372
NHERF3_PDZ1 binding UHMK1,1,MTSTFNPRECKLSQQEGQNYGFFLRIEKDTEGHLVRVVEKCSPAEKCGLQDGDRVLRINGVFVDKEEHMQVVDLVRKSGNSVTLLVLDGDSYEKAVKTRVDLKELG*,2,,FALSE,FALSE,821,667,816,980,38,47,48,-1.35421816836719,0.0737494650348652,-1.37313603225117,0.0660321184629623,-1.45076901257884,0.0747358340634814,-1.39073187723334,0.0410914256990748,0.00768472744958371,0.0104722918629929,0.00743014238921619,0.00918761929623556,-0.00107616649324746,0.009842070732315,0.00469631337601825,0.00566708980580346,missense,"K14Q,A47C",-1.39073187723334,-1.3881716864712
NHERF3_PDZ1 binding UHMK1,1,MTSTFNPRECKLSQQEGQNYGFFLRIEKDTEGHLVRVVEKCSPAEKFGLQDGDRVLRINGVFVDKEEHMQVVDLVRKSGNSVTLLVLDGDSYEKAVKTRVDLKELG*,2,,FALSE,FALSE,98.3333333333333,78,102,115,8,7,7,-1.17961616400993,0.165194612957788,-1.32008691718954,0.171784750423335,-1.38111773530476,0.193012475848099,-1.2840482953835,0.101339356572147,0.0324778991509428,0.0234573389823271,0.0148113242221415,0.0239018969030005,0.00809631155717808,0.0254180937875485,0.0194094908543411,0.0139761330931292,missense,"K14Q,A47F",-1.2840482953835,-1.27581532049889
NHERF3_PDZ1 binding UHMK1,1,MTSTFNPRECKLSHQEGQNYGFFLRIEKDTEGHLVRVVEKCSPAEKKGLQDGDRVLRINGVFVDKEEHMQVVDLVRKSGNSVTLLVLDGDSYEKAVKTRVDLKELG*,2,,FALSE,FALSE,482.333333333333,457,509,481,15,35,15,-1.51797844707278,0.112225093765897,-1.31949263891067,0.0770681936375924,-1.59545778014079,0.127520988770822,-1.42532674341798,0.0568642201852124,-0.0155689386395094,0.015935762187734,0.0148940112948784,0.0107231638098651,-0.0201304408231044,0.0167934245608486,-7.48088265527524e-05,0.00784238164152666,missense,"K14H,A47K",-1.42532674341798,-1.42460609726251
NHERF3_PDZ1 binding UHMK1,1,MTSTFNPRECKLSHQEGQNYGFFLRIEKDTEGHLVRVVEKCSPAEKNGLQDGDRVLRINGVFVDKEEHMQVVDLVRKSGNSVTLLVLDGDSYEKAVKTRVDLKELG*,2,,FALSE,FALSE,68.6666666666667,62,61,83,11,10,1,-1.01686593342943,0.15165850750729,-1.05642991750368,0.153801852753545,-1.90024833719735,0.475316167564361,-1.07877223059296,0.105305014116077,0.0555881402164554,0.021535236267428,0.051496201131855,0.0213997809406623,-0.0602687527678718,0.0625950777161021,0.0477199686330693,0.0145230534556665,missense,"K14H,A47N",-1.07877223059296,-1.0596239229001
NHERF3_PDZ1 binding UHMK1,1,MTSTFNPRECKLSHQEGQNYGFFLRIEKDTEGHLVRVVEKCSPAEKTGLQDGDRVLRINGVFVDKEEHMQVVDLVRKSGNSVTLLVLDGDSYEKAVKTRVDLKELG*,2,,FALSE,FALSE,64,76,55,61,16,10,7,-0.958802755685737,0.13172450567695,-1.00057798434481,0.159587002141004,-1.17358888820552,0.206682997619372,-1.01423038271001,0.0911706312251117,0.0638330073966765,0.0187046437327423,0.0592673632688136,0.0222047187706311,0.0354260873968582,0.0272183846909221,0.0566212039142148,0.0125737217926739,missense,"K14H,A47T",-1.01423038271001,-0.991650132036261
NHERF3_PDZ1 binding UHMK1,1,MTSTFNPRECKLSHQEGQNYGFFLRIEKDTEGHLVRVVEKCSPAEKRGLQDGDRVLRINGVFVDKEEHMQVVDLVRKSGNSVTLLVLDGDSYEKAVKTRVDLKELG*,2,,FALSE,FALSE,164.333333333333,172,135,186,27,15,5,-1.05282746685862,0.0950162027692612,-1.16898343941694,0.121467954513143,-1.58729223923432,0.220282556167684,-1.14766535468623,0.0708614505037479,0.0504816669188776,0.0134921305075584,0.035835656932148,0.0169008862465194,-0.0190551088598484,0.0290093303442087,0.038218630711672,0.00977279802154148,missense,"K14H,A47R",-1.14766535468623,-1.1321803643823
NHERF3_PDZ1 binding UHMK1,1,MTSTFNPRECKLSHQEGQNYGFFLRIEKDTEGHLVRVVEKCSPAEKSGLQDGDRVLRINGVFVDKEEHMQVVDLVRKSGNSVTLLVLDGDSYEKAVKTRVDLKELG*,2,,FALSE,FALSE,198.333333333333,185,155,255,192,138,138,-0.509148735026678,0.059708200272347,-0.546078645261377,0.0593237304761151,-0.68484235856381,0.0667214911764662,-0.572446739727334,0.0355946979962878,0.127683072471505,0.008478457431121,0.122505784132616,0.00825422330123711,0.099789829036797,0.00878665025624151,0.117549427671957,0.0049090131754654,missense,"K14H,A47S",-0.572446739727334,-0.52637512147832
NHERF3_PDZ1 binding UHMK1,1,MTSTFNPRECKLSHQEGQNYGFFLRIEKDTEGHLVRVVEKCSPAEKMGLQDGDRVLRINGVFVDKEEHMQVVDLVRKSGNSVTLLVLDGDSYEKAVKTRVDLKELG*,2,,FALSE,FALSE,56.3333333333333,46,60,63,15,6,7,-0.836113202576474,0.146358987948356,-1.20609527403959,0.1898896513558,-1.18824956969139,0.205058317239171,-1.02588436182343,0.100913298181305,0.0812547040570246,0.0207827139877265,0.030671966657861,0.026420988233636,0.0334954009199366,0.0270044281676596,0.0550139550756287,0.0139173736044441,missense,"K14H,A47M",-1.02588436182343,-1.00392379888918
NHERF3_PDZ1 binding UHMK1,1,MTSTFNPRECKLSHQEGQNYGFFLRIEKDTEGHLVRVVEKCSPAEKIGLQDGDRVLRINGVFVDKEEHMQVVDLVRKSGNSVTLLVLDGDSYEKAVKTRVDLKELG*,2,,FALSE,FALSE,109.333333333333,85,131,112,13,9,7,-1.06095555141309,0.136592910830582,-1.31975690660005,0.151541775820311,-1.3726462234883,0.193415164794907,-1.21919221864984,0.0898485576742578,0.0493274934790937,0.0193959485395233,0.0148572414474338,0.0210853169051882,0.00921193727477534,0.0254711244808869,0.0283540627461366,0.0123913891182752,missense,"K14H,A47I",-1.21919221864984,-1.20751059200494
NHERF3_PDZ1 binding UHMK1,1,MTSTFNPRECKLSHQEGQNYGFFLRIEKDTEGHLVRVVEKCSPAEKQGLQDGDRVLRINGVFVDKEEHMQVVDLVRKSGNSVTLLVLDGDSYEKAVKTRVDLKELG*,2,,FALSE,FALSE,43.6666666666667,28,39,64,13,12,9,-0.731181512427161,0.171668035651966,-0.865786452765476,0.153203705555527,-1.11275373686462,0.187024955250946,-0.889500991786794,0.0975309840474765,0.0961548160022605,0.024376553403393,0.0780220739358968,0.0213165555517694,0.0434375569952267,0.024629588487958,0.0738231541449405,0.013450904563233,missense,"K14H,A47Q",-0.889500991786794,-0.860288390603564
NHERF3_PDZ1 binding UHMK1,1,MTSTFNPRECKLSHQEGQNYGFFLRIEKDTEGHLVRVVEKCSPAEKHGLQDGDRVLRINGVFVDKEEHMQVVDLVRKSGNSVTLLVLDGDSYEKAVKTRVDLKELG*,2,,FALSE,FALSE,47,39,48,54,9,10,4,-0.938790808246758,0.175275020189444,-0.983860647912013,0.158257056874739,-1.31819581300323,0.25907589511222,-1.02407810247171,0.106979747344495,0.0666746680680968,0.0248887387433669,0.0615933907591744,0.0220196719922496,0.0163825910597109,0.0341180815961246,0.0552630638321297,0.014754022896243,missense,"K14H,A47H",-1.02407810247171,-1.00202149364929
NHERF3_PDZ1 binding UHMK1,1,MTSTFNPRECKLSHQEGQNYGFFLRIEKDTEGHLVRVVEKCSPAEKPGLQDGDRVLRINGVFVDKEEHMQVVDLVRKSGNSVTLLVLDGDSYEKAVKTRVDLKELG*,2,,FALSE,FALSE,109.666666666667,94,103,132,1,2,5,-1.69875213957772,0.421881222721358,-1.39236406453387,0.317631613566613,-1.52344100058296,0.221589074604855,-1.51468729432594,0.166907519300047,-0.0412384789970936,0.0599063775413928,0.00475478008763755,0.0441948313915738,-0.0106464463350027,0.0291813876582514,-0.0123988948974539,0.0230189117326863,missense,"K14H,A47P",-1.51468729432594,-1.51871829885163
NHERF3_PDZ1 binding UHMK1,1,MTSTFNPRECKLSHQEGQNYGFFLRIEKDTEGHLVRVVEKCSPAEKLGLQDGDRVLRINGVFVDKEEHMQVVDLVRKSGNSVTLLVLDGDSYEKAVKTRVDLKELG*,2,,FALSE,FALSE,114.333333333333,116,107,120,6,11,10,-1.36688807231216,0.181090548372853,-1.16890683101048,0.142577320730687,-1.22087548405598,0.172068180808511,-1.23758581829468,0.0938806253845491,0.00588562379608437,0.0257145333229659,0.0358463161217943,0.0198380147970806,0.0291988467848741,0.0226599090987551,0.025817324746275,0.0129474683836831,missense,"K14H,A47L",-1.23758581829468,-1.22688225142441
NHERF3_PDZ1 binding UHMK1,1,MTSTFNPRECKLSHQEGQNYGFFLRIEKDTEGHLVRVVEKCSPAEKEGLQDGDRVLRINGVFVDKEEHMQVVDLVRKSGNSVTLLVLDGDSYEKAVKTRVDLKELG*,2,,FALSE,FALSE,53.3333333333333,47,60,53,10,7,6,-0.962912668642645,0.163909297432124,-1.15942080886879,0.177929670522453,-1.18225898649239,0.221874814502408,-1.08255509724282,0.105927507671142,0.0632494071224794,0.0232748264811933,0.0371661883612774,0.0247568927412477,0.0342843095380209,0.0292190171611266,0.0471982577246888,0.0146089041366801,missense,"K14H,A47E",-1.08255509724282,-1.06360793939417
NHERF3_PDZ1 binding UHMK1,1,MTSTFNPRECKLSHQEGQNYGFFLRIEKDTEGHLVRVVEKCSPAEKDGLQDGDRVLRINGVFVDKEEHMQVVDLVRKSGNSVTLLVLDGDSYEKAVKTRVDLKELG*,2,,FALSE,FALSE,211.333333333333,198,176,260,20,9,12,-1.18415020939876,0.105164806712972,-1.40916518877891,0.149511678542224,-1.4698134385985,0.145145706706277,-1.31352008748102,0.0739987727432321,0.0318340728315319,0.0149332140794897,0.00241709447485897,0.0208028519266362,-0.00358415466639941,0.0191144493106428,0.0153449131544153,0.0102054792093665,missense,"K14H,A47D",-1.31352008748102,-1.30685424327737
NHERF3_PDZ1 binding UHMK1,1,MTSTFNPRECKLSHQEGQNYGFFLRIEKDTEGHLVRVVEKCSPAEKAGLQDGDRVLRINGVFVDKEEHMQVVDLVRKSGNSVTLLVLDGDSYEKAVKTRVDLKELG*,1,,FALSE,FALSE,63.3333333333333,55,75,60,83,95,79,-0.381119434488933,0.102715061872064,-0.437332868015294,0.0785199461500295,-0.395900950284083,0.119416822479305,-0.412162002599576,0.055291367989303,0.145863003696935,0.0145853547024526,0.137636523909966,0.0109251586830738,0.137840943517813,0.0157261751099386,0.139654963908512,0.00762546303882958,missense,K14H,-0.412162002599576,-0.357567416747797
NHERF3_PDZ1 binding UHMK1,1,MTSTFNPRECKLSHQEGQNYGFFLRIEKDTEGHLVRVVEKCSPAEKGGLQDGDRVLRINGVFVDKEEHMQVVDLVRKSGNSVTLLVLDGDSYEKAVKTRVDLKELG*,2,,FALSE,FALSE,2151.33333333333,1927,2093,2434,2293,2408,2424,-0.44607724901647,0.0236327821349038,-0.466047271226224,0.0163599848480542,-0.486289042456996,0.0263600417676384,-0.465096216076949,0.0119815272825263,0.136639110449805,0.00335581270907167,0.133641240839219,0.00227630607611678,0.125937604140224,0.00347139225560133,0.132354585874108,0.00165242237195702,missense,"K14H,A47G",-0.465096216076949,-0.413316349796291
NHERF3_PDZ1 binding UHMK1,1,MTSTFNPRECKLSHQEGQNYGFFLRIEKDTEGHLVRVVEKCSPAEKVGLQDGDRVLRINGVFVDKEEHMQVVDLVRKSGNSVTLLVLDGDSYEKAVKTRVDLKELG*,2,,FALSE,FALSE,151.333333333333,85,219,150,54,58,49,-0.638511411646386,0.0928728255304258,-0.910073404466779,0.0682490287693308,-0.842499565862519,0.0963000443949897,-0.821647925419551,0.0477569593773517,0.10931380423208,0.0131877747809512,0.0718600476145609,0.00949607718586452,0.0790277220082578,0.0126818929679101,0.0831810533699111,0.00658636134033319,missense,"K14H,A47V",-0.821647925419551,-0.7888273107925
NHERF3_PDZ1 binding UHMK1,1,MTSTFNPRECKLSHQEGQNYGFFLRIEKDTEGHLVRVVEKCSPAEK*GLQDGDRVLRINGVFVDKEEHMQVVDLVRKSGNSVTLLVLDGDSYEKAVKTRVDLKELG*,2,,FALSE,TRUE,53,63,40,56,0,0,2,,,,,-1.55199573565595,0.347928759703435,-1.55199573565595,0.347928759703435,,,,,-0.0144068609453776,0.0458192446196448,-0.0175442575597302,0.0479843055751063,stop,"K14H,A47*",-1.55199573565595,-1.55801057621284
NHERF3_PDZ1 binding UHMK1,1,MTSTFNPRECKLSHQEGQNYGFFLRIEKDTEGHLVRVVEKCSPAEKYGLQDGDRVLRINGVFVDKEEHMQVVDLVRKSGNSVTLLVLDGDSYEKAVKTRVDLKELG*,2,,FALSE,FALSE,46.6666666666667,47,49,44,16,13,8,-0.823333714794796,0.143196969583901,-0.910663970906086,0.143695530838481,-1.03041732253091,0.206746586079979,-0.898579771867556,0.0910625170055592,0.0830693684189426,0.0203337130468647,0.071777877002141,0.019993601033033,0.0542805592025639,0.0272267587478238,0.0725710617395417,0.0125588113099865,missense,"K14H,A47Y",-0.898579771867556,-0.869849924999476
NHERF3_PDZ1 binding UHMK1,1,MTSTFNPRECKLSHQEGQNYGFFLRIEKDTEGHLVRVVEKCSPAEKWGLQDGDRVLRINGVFVDKEEHMQVVDLVRKSGNSVTLLVLDGDSYEKAVKTRVDLKELG*,2,,FALSE,FALSE,84.6666666666667,85,63,106,5,11,14,-1.34471780256976,0.198832533334263,-1.03733954968297,0.147690165571698,-1.13285571763658,0.149033830100708,-1.14129170395203,0.0927826937996531,0.00903376236649892,0.0282338633907418,0.0541524089871308,0.0205494090853963,0.0407902978979482,0.0196264819378756,0.0390976474526838,0.0127960480621347,missense,"K14H,A47W",-1.14129170395203,-1.12546780166127
NHERF3_PDZ1 binding UHMK1,1,MTSTFNPRECKLSHQEGQNYGFFLRIEKDTEGHLVRVVEKCSPAEKCGLQDGDRVLRINGVFVDKEEHMQVVDLVRKSGNSVTLLVLDGDSYEKAVKTRVDLKELG*,2,,FALSE,FALSE,573.666666666667,554,588,579,79,65,73,-1.08174818110365,0.057099885488468,-1.17574249754989,0.0584843669975457,-1.14774594524377,0.0671249667505286,-1.13306023218964,0.0349000097647112,0.046374977327068,0.00810808140636709,0.0348952107618274,0.00813743540662207,0.038829382158307,0.00883978454166756,0.0402328840359307,0.00481320582567399,missense,"K14H,A47C",-1.13306023218964,-1.11679863028748
NHERF3_PDZ1 binding UHMK1,1,MTSTFNPRECKLSHQEGQNYGFFLRIEKDTEGHLVRVVEKCSPAEKFGLQDGDRVLRINGVFVDKEEHMQVVDLVRKSGNSVTLLVLDGDSYEKAVKTRVDLKELG*,2,,FALSE,FALSE,80.3333333333333,72,86,83,26,13,24,-0.805815414813431,0.114422999695552,-1.08098853134187,0.133787137372552,-0.881723813044348,0.132228156846764,-0.909885079939602,0.0726543610180559,0.0855569356204347,0.0162478608907128,0.0480791489511788,0.0186149606210443,0.073862223823579,0.0174133183739419,0.0710118995776895,0.0100200657842315,missense,"K14H,A47F",-0.909885079939602,-0.881756380605366
NHERF3_PDZ1 binding UHMK1,1,MTSTFNPRECKLSPQEGQNYGFFLRIEKDTEGHLVRVVEKCSPAEKKGLQDGDRVLRINGVFVDKEEHMQVVDLVRKSGNSVTLLVLDGDSYEKAVKTRVDLKELG*,2,,FALSE,FALSE,142,130,116,180,2,3,0,-1.74141700849987,0.297443925851031,-1.58417338558846,0.25475430079947,,,-1.65071114762584,0.193487395450806,-0.0472968139211208,0.0422365043992365,-0.0219333083811201,0.0354461674758634,,,-0.0311585115149743,0.0266846532495808,missense,"K14P,A47K",-1.65071114762584,-1.66197507348673
NHERF3_PDZ1 binding UHMK1,1,MTSTFNPRECKLSPQEGQNYGFFLRIEKDTEGHLVRVVEKCSPAEKNGLQDGDRVLRINGVFVDKEEHMQVVDLVRKSGNSVTLLVLDGDSYEKAVKTRVDLKELG*,2,,FALSE,FALSE,1848.33333333333,1648,1796,2101,45,65,81,-1.56889882277817,0.0650543793155364,-1.50404612316108,0.0552754619545732,-1.5097014186183,0.0569304890026386,-1.52361790711221,0.0338619078584812,-0.0227995407314433,0.00923760527396472,-0.0107845098938318,0.00769095271639704,-0.0088370607942759,0.00749725893355674,-0.0136305529336414,0.00467003686450762,missense,"K14P,A47N",-1.52361790711221,-1.52812378731736
NHERF3_PDZ1 binding UHMK1,1,MTSTFNPRECKLSPQEGQNYGFFLRIEKDTEGHLVRVVEKCSPAEKTGLQDGDRVLRINGVFVDKEEHMQVVDLVRKSGNSVTLLVLDGDSYEKAVKTRVDLKELG*,2,,FALSE,FALSE,354.333333333333,313,340,410,17,7,11,-1.31599655675534,0.109704979425879,-1.4659410996831,0.169358370199441,-1.60867619967346,0.147797926356763,-1.42975646130914,0.0781504829120504,0.0131121277986436,0.0155779104679378,-0.0054826286708903,0.0235642936534916,-0.0218711937248442,0.0194637239755318,-0.0006857296859894,0.0107780588649537,missense,"K14P,A47T",-1.42975646130914,-1.42927136061328
NHERF3_PDZ1 binding UHMK1,1,MTSTFNPRECKLSPQEGQNYGFFLRIEKDTEGHLVRVVEKCSPAEKRGLQDGDRVLRINGVFVDKEEHMQVVDLVRKSGNSVTLLVLDGDSYEKAVKTRVDLKELG*,2,,FALSE,FALSE,4733,4234,4414,5551,168,141,190,-1.44901011931514,0.0357051519987315,-1.53312632403884,0.0375201759187085,-1.5549169359865,0.0380479589962975,-1.5098237102368,0.0213905639792738,-0.00577555970124738,0.00507006759393404,-0.0148306895552148,0.00522050632772345,-0.0147915580674057,0.00501059108196613,-0.011728137742103,0.00295006184392524,missense,"K14P,A47R",-1.5098237102368,-1.51359609893688
NHERF3_PDZ1 binding UHMK1,1,MTSTFNPRECKLSPQEGQNYGFFLRIEKDTEGHLVRVVEKCSPAEKSGLQDGDRVLRINGVFVDKEEHMQVVDLVRKSGNSVTLLVLDGDSYEKAVKTRVDLKELG*,2,,FALSE,FALSE,1656.66666666667,1435,1457,2078,90,73,122,-1.31425838157054,0.0479537925650975,-1.39191088932637,0.052927761444682,-1.3896028905149,0.0473224744254283,-1.36381051680887,0.0284166544347614,0.0133589455597712,0.00680935260264887,0.00481783427063082,0.00736429685545329,0.00697888912121689,0.00623196551372691,0.0084091504125611,0.00391905926656379,missense,"K14P,A47S",-1.36381051680887,-1.35981881181255
NHERF3_PDZ1 binding UHMK1,1,MTSTFNPRECKLSPQEGQNYGFFLRIEKDTEGHLVRVVEKCSPAEKMGLQDGDRVLRINGVFVDKEEHMQVVDLVRKSGNSVTLLVLDGDSYEKAVKTRVDLKELG*,2,,FALSE,FALSE,2791.33333333333,2510,2746,3118,101,143,114,-1.44736904301092,0.0450491314154724,-1.40361259814741,0.0378012431730698,-1.53224206133799,0.0483177070245783,-1.45090573335313,0.0248382112392823,-0.00554252980714415,0.00639689592506361,0.00318967439532092,0.00525961364382686,-0.0118054708318311,0.00636302914282377,-0.00360251395330632,0.00342554124890583,missense,"K14P,A47M",-1.45090573335313,-1.45154522233239
NHERF3_PDZ1 binding UHMK1,1,MTSTFNPRECKLSPQEGQNYGFFLRIEKDTEGHLVRVVEKCSPAEKIGLQDGDRVLRINGVFVDKEEHMQVVDLVRKSGNSVTLLVLDGDSYEKAVKTRVDLKELG*,2,,FALSE,FALSE,2722.33333333333,2611,2461,3095,84,100,98,-1.52399978215509,0.0494248113339507,-1.4743294763387,0.0448706840899826,-1.5814388262113,0.0529263557576245,-1.52070218686967,0.0281379748619662,-0.0164239574299113,0.00701823463150275,-0.00664977600795935,0.00624324605323164,-0.018284264381828,0.00696994880030035,-0.0132284338009527,0.00388062540501712,missense,"K14P,A47I",-1.52070218686967,-1.52505302680329
NHERF3_PDZ1 binding UHMK1,1,MTSTFNPRECKLSPQEGQNYGFFLRIEKDTEGHLVRVVEKCSPAEKQGLQDGDRVLRINGVFVDKEEHMQVVDLVRKSGNSVTLLVLDGDSYEKAVKTRVDLKELG*,2,,FALSE,FALSE,152.333333333333,141,124,192,2,7,5,-1.61683251364278,0.300701615901146,-1.37768530247452,0.170209625691594,-1.62647067789273,0.218703759873863,-1.49570207650883,0.122643529586855,-0.0296060389286491,0.0426990905480017,0.00679716310790873,0.0236827361867282,-0.0242145744534235,0.0288014163630453,-0.00978056436932381,0.0169142803990145,missense,"K14P,A47Q",-1.49570207650883,-1.49872356260322
NHERF3_PDZ1 binding UHMK1,1,MTSTFNPRECKLSPQEGQNYGFFLRIEKDTEGHLVRVVEKCSPAEKHGLQDGDRVLRINGVFVDKEEHMQVVDLVRKSGNSVTLLVLDGDSYEKAVKTRVDLKELG*,2,,FALSE,FALSE,160,141,140,199,3,6,4,-1.64331784430533,0.244917363382143,-1.45995168140225,0.181924531308894,-1.73603811955153,0.240672579360985,-1.58190535176403,0.124853942902236,-0.0333669084163805,0.0347778266654539,-0.00464926914447644,0.0253127322463496,-0.0386436702717526,0.0316945221670704,-0.0216692173940011,0.0172191277133409,missense,"K14P,A47H",-1.58190535176403,-1.58951060382029
NHERF3_PDZ1 binding UHMK1,1,MTSTFNPRECKLSPQEGQNYGFFLRIEKDTEGHLVRVVEKCSPAEKPGLQDGDRVLRINGVFVDKEEHMQVVDLVRKSGNSVTLLVLDGDSYEKAVKTRVDLKELG*,2,,FALSE,FALSE,529.333333333333,458,542,588,7,12,8,-1.62896686246052,0.160993580797994,-1.64699029810812,0.126699028813547,-1.62918279599474,0.172929279471257,-1.63737975554395,0.0862849664816027,-0.03132909471389,0.0228607999446217,-0.0306735682884145,0.0176287308212681,-0.024571737232549,0.0227733084345951,-0.0293199236616909,0.0118999194022366,missense,"K14P,A47P",-1.63737975554395,-1.6479347990443
NHERF3_PDZ1 binding UHMK1,1,MTSTFNPRECKLSPQEGQNYGFFLRIEKDTEGHLVRVVEKCSPAEKLGLQDGDRVLRINGVFVDKEEHMQVVDLVRKSGNSVTLLVLDGDSYEKAVKTRVDLKELG*,2,,FALSE,FALSE,686,671,665,722,19,29,17,-1.48943100962332,0.0998983870700119,-1.42114997630353,0.083489535336947,-1.58671132164894,0.119974302244954,-1.47973168694869,0.0565107581224306,-0.0115152536836949,0.0141853919285357,0.000749547413132212,0.0116166205742093,-0.0189786069777642,0.0157995904314388,-0.00757802137327984,0.00779363421505871,missense,"K14P,A47L",-1.47973168694869,-1.48190396484482
NHERF3_PDZ1 binding UHMK1,1,MTSTFNPRECKLSPQEGQNYGFFLRIEKDTEGHLVRVVEKCSPAEKEGLQDGDRVLRINGVFVDKEEHMQVVDLVRKSGNSVTLLVLDGDSYEKAVKTRVDLKELG*,2,,FALSE,FALSE,206.333333333333,157,185,277,8,12,6,-1.38365546187615,0.15594375094715,-1.33257784083319,0.13103475559748,-1.61388571421605,0.20102202570772,-1.40559260228436,0.0897634859378338,0.00350468452809699,0.0221437331559814,0.0130733540681097,0.0182319979583903,-0.0225572422750701,0.0264728830628703,0.00264680883800913,0.0123796565204876,missense,"K14P,A47E",-1.40559260228436,-1.40382261450994
NHERF3_PDZ1 binding UHMK1,1,MTSTFNPRECKLSPQEGQNYGFFLRIEKDTEGHLVRVVEKCSPAEKDGLQDGDRVLRINGVFVDKEEHMQVVDLVRKSGNSVTLLVLDGDSYEKAVKTRVDLKELG*,2,,FALSE,FALSE,193.666666666667,156,180,245,8,4,2,-1.34108365482725,0.158531567326299,-1.40439682746107,0.224282729336298,-2.02340975618588,0.334204997647623,-1.44844804956877,0.120716749522368,0.00954980483290582,0.0225111984440004,0.00308055779354327,0.0312063944006031,-0.0764880592406908,0.0440119424257329,-0.00326356453786714,0.0166485501286304,missense,"K14P,A47D",-1.44844804956877,-1.44895685386995
NHERF3_PDZ1 binding UHMK1,1,MTSTFNPRECKLSPQEGQNYGFFLRIEKDTEGHLVRVVEKCSPAEKAGLQDGDRVLRINGVFVDKEEHMQVVDLVRKSGNSVTLLVLDGDSYEKAVKTRVDLKELG*,1,,FALSE,FALSE,6435.33333333333,6091,6263,6952,202,302,334,-1.51108216669645,0.0348303511197234,-1.42063884474119,0.0265725932810934,-1.45742221487488,0.0332945655911267,-1.45492057083845,0.0178383253814038,-0.0145896791854129,0.00494584743691127,0.000820665564636919,0.00369727454552789,-0.00195233638436626,0.00438460978800651,-0.00415621692656398,0.00246015781155617,missense,K14P,-1.45492057083845,-1.45577354446029
NHERF3_PDZ1 binding UHMK1,1,MTSTFNPRECKLSPQEGQNYGFFLRIEKDTEGHLVRVVEKCSPAEKGGLQDGDRVLRINGVFVDKEEHMQVVDLVRKSGNSVTLLVLDGDSYEKAVKTRVDLKELG*,2,,FALSE,FALSE,3629.66666666667,3150,3610,4129,199,240,228,-1.29765257722259,0.0345460790698183,-1.31265349846639,0.0300234147126805,-1.40195056306313,0.0370236722402149,-1.3322943033656,0.0193281378000267,0.0157169400166705,0.00490548131529005,0.0158456000092521,0.00417741715356032,0.00535280615683878,0.00487570126866753,0.012755682782351,0.00266562405242032,missense,"K14P,A47G",-1.3322943033656,-1.32662675779362
NHERF3_PDZ1 binding UHMK1,1,MTSTFNPRECKLSPQEGQNYGFFLRIEKDTEGHLVRVVEKCSPAEKVGLQDGDRVLRINGVFVDKEEHMQVVDLVRKSGNSVTLLVLDGDSYEKAVKTRVDLKELG*,2,,FALSE,FALSE,567.666666666667,473,582,648,19,24,34,-1.44543009987636,0.100266163431263,-1.33339153092588,0.0930555078322997,-1.41629259224774,0.0873843094885804,-1.39699479083428,0.0537672863018434,-0.0052672033569619,0.0142376155127137,0.0129601383335423,0.0129476169973342,0.00346408346512536,0.0115077668652307,0.00383256885465558,0.00741527058025036,missense,"K14P,A47V",-1.39699479083428,-1.39476762373164
NHERF3_PDZ1 binding UHMK1,1,MTSTFNPRECKLSPQEGQNYGFFLRIEKDTEGHLVRVVEKCSPAEK*GLQDGDRVLRINGVFVDKEEHMQVVDLVRKSGNSVTLLVLDGDSYEKAVKTRVDLKELG*,2,,FALSE,TRUE,190.333333333333,178,203,190,3,5,0,-1.51667592654453,0.248597391555198,-1.57781820648418,0.197585879751231,,,-1.55414718652093,0.154680026822638,-0.0153839830588426,0.0353003840707727,-0.0210490573904105,0.0274918310016711,,,-0.0178409731167405,0.0213325672754088,stop,"K14P,A47*",-1.55414718652093,-1.5602764281515
NHERF3_PDZ1 binding UHMK1,1,MTSTFNPRECKLSPQEGQNYGFFLRIEKDTEGHLVRVVEKCSPAEKYGLQDGDRVLRINGVFVDKEEHMQVVDLVRKSGNSVTLLVLDGDSYEKAVKTRVDLKELG*,2,,FALSE,FALSE,1007,910,868,1243,23,26,52,-1.59556345453875,0.0900060845593684,-1.57006201408805,0.0866506235117803,-1.49541417120809,0.0708637478747188,-1.54435291599545,0.0468414951968883,-0.0265858706537551,0.012780702700763,-0.0199698713127452,0.0120564500903332,-0.00695555239414314,0.00933215006803164,-0.016490204441623,0.0064601058591368,missense,"K14P,A47Y",-1.54435291599545,-1.54996135788003
NHERF3_PDZ1 binding UHMK1,1,MTSTFNPRECKLSPQEGQNYGFFLRIEKDTEGHLVRVVEKCSPAEKWGLQDGDRVLRINGVFVDKEEHMQVVDLVRKSGNSVTLLVLDGDSYEKAVKTRVDLKELG*,2,,FALSE,FALSE,205.333333333333,208,184,224,5,12,5,-1.57799844852061,0.191714021700424,-1.22993538179328,0.134880522058126,-1.69884088570592,0.216221630503934,-1.41822130671168,0.0982641589034992,-0.0240916712787471,0.0272230474963562,0.0273548864381045,0.01876709268146,-0.0337451124227297,0.0284745411346931,0.000905131568287337,0.0135520197638314,missense,"K14P,A47W",-1.41822130671168,-1.41712283664149
NHERF3_PDZ1 binding UHMK1,1,MTSTFNPRECKLSPQEGQNYGFFLRIEKDTEGHLVRVVEKCSPAEKCGLQDGDRVLRINGVFVDKEEHMQVVDLVRKSGNSVTLLVLDGDSYEKAVKTRVDLKELG*,2,,FALSE,FALSE,819.666666666667,926,725,808,30,43,31,-1.5204403507527,0.0796808539196912,-1.35652778314608,0.0691861839730421,-1.52297035182805,0.0904404524905789,-1.45099950421631,0.0452367203378054,-0.0159185245498952,0.0113145384545505,0.00974099161693229,0.0096264716883219,-0.0105844659156506,0.0119102347840097,-0.00361544628392693,0.00623878466889339,missense,"K14P,A47C",-1.45099950421631,-1.45164397935984
NHERF3_PDZ1 binding UHMK1,1,MTSTFNPRECKLSPQEGQNYGFFLRIEKDTEGHLVRVVEKCSPAEKFGLQDGDRVLRINGVFVDKEEHMQVVDLVRKSGNSVTLLVLDGDSYEKAVKTRVDLKELG*,2,,FALSE,FALSE,341,314,328,381,28,18,15,-1.22098495659728,0.0874486086622556,-1.36852153852376,0.106644115952535,-1.52073163836812,0.128223077707887,-1.332620733558,0.0598130872868314,0.0266036047436602,0.0124175457068177,0.00807219678030849,0.0148383174788655,-0.0102896464826696,0.0168858836745463,0.0127106634338083,0.00824907219572251,missense,"K14P,A47F",-1.332620733558,-1.32697054555857
NHERF3_PDZ1 binding UHMK1,1,MTSTFNPRECKLSRQEGQNYGFFLRIEKDTEGHLVRVVEKCSPAEKAGLQDGDRVLRINGVFVDKEEHMQVVDLVRKSGNSVTLLVLDGDSYEKAVKTRVDLKELG*,1,,FALSE,FALSE,266,181,270,347,821,955,992,-0.0593977993426159,0.053464857325826,-0.12956531747068,0.0371863275355234,-0.148882329773015,0.0483175610677637,-0.118726445433999,0.0258084098072852,0.191546899306195,0.00759191392187904,0.180458882967322,0.00517405511702832,0.170371185077756,0.00636300992155847,0.180123884769312,0.00355934537764547,missense,K14R,-0.118726445433999,-0.0485287410817474
NHERF3_PDZ1 binding UHMK1,1,MTSTFNPRECKLSLQEGQNYGFFLRIEKDTEGHLVRVVEKCSPAEKKGLQDGDRVLRINGVFVDKEEHMQVVDLVRKSGNSVTLLVLDGDSYEKAVKTRVDLKELG*,2,,FALSE,FALSE,537.333333333333,528,415,669,16,6,34,-1.52999871574246,0.107927850324449,-1.74291060045747,0.178086123183709,-1.41497271163591,0.0883449480547274,-1.49731333358723,0.0638218510398665,-0.0172757952481774,0.0153255613204613,-0.0440197889046732,0.0247786613520839,0.0036379004633913,0.0116342747557853,-0.0100027795494536,0.00880193751524369,missense,"K14L,A47K",-1.49731333358723,-1.50042049653473
NHERF3_PDZ1 binding UHMK1,1,MTSTFNPRECKLSLQEGQNYGFFLRIEKDTEGHLVRVVEKCSPAEKNGLQDGDRVLRINGVFVDKEEHMQVVDLVRKSGNSVTLLVLDGDSYEKAVKTRVDLKELG*,2,,FALSE,FALSE,337.666666666667,291,351,371,15,17,20,-1.36889394346924,0.114651961403943,-1.38639788214122,0.109386519146342,-1.4182740371136,0.113281094487738,-1.3912485635377,0.0648783445423792,0.00560079368665101,0.0162803730429648,0.00558490660411862,0.0152198917352724,0.00320314410763531,0.0149181521629283,0.00462505501400057,0.00894764293811788,missense,"K14L,A47N",-1.3912485635377,-1.38871584701118
NHERF3_PDZ1 binding UHMK1,1,MTSTFNPRECKLSLQEGQNYGFFLRIEKDTEGHLVRVVEKCSPAEKTGLQDGDRVLRINGVFVDKEEHMQVVDLVRKSGNSVTLLVLDGDSYEKAVKTRVDLKELG*,2,,FALSE,FALSE,793.333333333333,720,677,983,30,35,29,-1.43218917451831,0.0801608160210636,-1.3444524445286,0.0776116539108575,-1.56855693379947,0.0921358816763147,-1.43559908558637,0.0477036338488466,-0.00338701568617597,0.0113826922127692,0.011421137834758,0.0107987801343086,-0.0165878292262957,0.0121335083204162,-0.00149151035476189,0.00657900699441214,missense,"K14L,A47T",-1.43559908558637,-1.43542466011962
NHERF3_PDZ1 binding UHMK1,1,MTSTFNPRECKLSLQEGQNYGFFLRIEKDTEGHLVRVVEKCSPAEKRGLQDGDRVLRINGVFVDKEEHMQVVDLVRKSGNSVTLLVLDGDSYEKAVKTRVDLKELG*,2,,FALSE,FALSE,1645.66666666667,1415,1560,1962,61,68,61,-1.38026371980708,0.0574725399518037,-1.44694116482479,0.0542208768718511,-1.56429590772876,0.0635030392476464,-1.4569480975121,0.0335036946108601,0.0039863058233085,0.0081609976722987,-0.00283900353520194,0.00754421918003512,-0.0160266885030313,0.00836280763872159,-0.00443584158177612,0.00462063418233339,missense,"K14L,A47R",-1.4569480975121,-1.45790888267273
NHERF3_PDZ1 binding UHMK1,1,MTSTFNPRECKLSLQEGQNYGFFLRIEKDTEGHLVRVVEKCSPAEKSGLQDGDRVLRINGVFVDKEEHMQVVDLVRKSGNSVTLLVLDGDSYEKAVKTRVDLKELG*,2,,FALSE,FALSE,791.333333333333,727,688,959,155,117,109,-0.95883366118231,0.0422993718119124,-1.02735526285509,0.0460949447611656,-1.17368112366911,0.0527445671880343,-1.03765118618994,0.0268317671090211,0.0638286188715513,0.0060064349894089,0.055541609098444,0.00641358802056519,0.0354139407744511,0.00694600879905927,0.053391143277798,0.00370048084894387,missense,"K14L,A47S",-1.03765118618994,-1.01631631141952
NHERF3_PDZ1 binding UHMK1,1,MTSTFNPRECKLSLQEGQNYGFFLRIEKDTEGHLVRVVEKCSPAEKMGLQDGDRVLRINGVFVDKEEHMQVVDLVRKSGNSVTLLVLDGDSYEKAVKTRVDLKELG*,2,,FALSE,FALSE,275,215,322,288,11,14,14,-1.37177966503103,0.133580870321626,-1.39756586405747,0.120986449863337,-1.45041069499349,0.13429854219293,-1.40582405376523,0.0745764762927695,0.00519102639659655,0.0189682441853557,0.0040310087655801,0.0168338903433927,-0.00102897912906222,0.017685970432696,0.00261488839948826,0.0102851527140129,missense,"K14L,A47M",-1.40582405376523,-1.40406637317307
NHERF3_PDZ1 binding UHMK1,1,MTSTFNPRECKLSLQEGQNYGFFLRIEKDTEGHLVRVVEKCSPAEKIGLQDGDRVLRINGVFVDKEEHMQVVDLVRKSGNSVTLLVLDGDSYEKAVKTRVDLKELG*,2,,FALSE,FALSE,1068.66666666667,931,1118,1157,65,61,41,-1.26846391765642,0.0584835197927317,-1.37614823245625,0.0580564132929466,-1.52988197596505,0.0788277868514391,-1.36715736060259,0.0365150936296565,0.0198616773638758,0.00830455499785755,0.00701102894302452,0.00807789050929343,-0.0114946677550214,0.0103809459489636,0.00794757323381015,0.00503594877388849,missense,"K14L,A47I",-1.36715736060259,-1.36334362040652
NHERF3_PDZ1 binding UHMK1,1,MTSTFNPRECKLSLQEGQNYGFFLRIEKDTEGHLVRVVEKCSPAEKQGLQDGDRVLRINGVFVDKEEHMQVVDLVRKSGNSVTLLVLDGDSYEKAVKTRVDLKELG*,2,,FALSE,FALSE,979.333333333333,982,911,1045,51,53,50,-1.35687440427258,0.0646428770396981,-1.36427813975619,0.0622740867290666,-1.44772632617756,0.0732603932241205,-1.38443403289027,0.0382502063924293,0.00730754671145853,0.00917917268827983,0.00866261752260827,0.00866473186390864,-0.000675470693797475,0.00964776778133701,0.00556487534163322,0.00527524540773711,missense,"K14L,A47Q",-1.38443403289027,-1.38153896106419
NHERF3_PDZ1 binding UHMK1,1,MTSTFNPRECKLSLQEGQNYGFFLRIEKDTEGHLVRVVEKCSPAEKHGLQDGDRVLRINGVFVDKEEHMQVVDLVRKSGNSVTLLVLDGDSYEKAVKTRVDLKELG*,2,,FALSE,FALSE,454.333333333333,499,400,464,15,29,27,-1.53665181536456,0.111578362303043,-1.26838852777679,0.0862533756205068,-1.37715923695205,0.0994798181443119,-1.37142912883516,0.0562734013569704,-0.0182205234709958,0.0158439274790648,0.0220045679224675,0.0120011775581745,0.00861761196506575,0.0131006419996933,0.00735843587019488,0.00776089935412376,missense,"K14L,A47H",-1.37142912883516,-1.36784253529638
NHERF3_PDZ1 binding UHMK1,1,MTSTFNPRECKLSLQEGQNYGFFLRIEKDTEGHLVRVVEKCSPAEKPGLQDGDRVLRINGVFVDKEEHMQVVDLVRKSGNSVTLLVLDGDSYEKAVKTRVDLKELG*,2,,FALSE,FALSE,198.333333333333,223,168,204,3,2,8,-1.63255624810029,0.245759783106073,-1.7773389491527,0.307861011878246,-1.46052902993117,0.179125002016018,-1.56676582183272,0.130997069586257,-0.0318387810419297,0.0348974487564882,-0.0488101025909934,0.0428353631404041,-0.00236147737970543,0.0235892321516107,-0.0195812617127676,0.0180663519216643,missense,"K14L,A47P",-1.56676582183272,-1.57356604575318
NHERF3_PDZ1 binding UHMK1,1,MTSTFNPRECKLSLQEGQNYGFFLRIEKDTEGHLVRVVEKCSPAEKLGLQDGDRVLRINGVFVDKEEHMQVVDLVRKSGNSVTLLVLDGDSYEKAVKTRVDLKELG*,2,,FALSE,FALSE,1272.33333333333,1190,1229,1398,39,34,39,-1.49430115076463,0.0701474086086877,-1.54960719918138,0.076323991733667,-1.61915740666209,0.0790080486756567,-1.54942451618119,0.0432302812365527,-0.0122068049976142,0.0099608063059917,-0.017123816142747,0.0106196165675237,-0.0232514791238735,0.0104046848908851,-0.0171896499639609,0.00596206828869413,missense,"K14L,A47L",-1.54942451618119,-1.55530263492242
NHERF3_PDZ1 binding UHMK1,1,MTSTFNPRECKLSLQEGQNYGFFLRIEKDTEGHLVRVVEKCSPAEKEGLQDGDRVLRINGVFVDKEEHMQVVDLVRKSGNSVTLLVLDGDSYEKAVKTRVDLKELG*,2,,FALSE,FALSE,219,192,209,256,5,14,23,-1.46356235402441,0.194118587771469,-1.22252619815307,0.125449791917573,-1.22743092689046,0.112701697559832,-1.26270597951503,0.0769664620592674,-0.00784195094981088,0.0275644915690411,0.0283857901886833,0.017454913695933,0.0283355509794942,0.0148418505384399,0.0223528986001861,0.010614765613612,missense,"K14L,A47E",-1.26270597951503,-1.25333815005865
NHERF3_PDZ1 binding UHMK1,1,MTSTFNPRECKLSLQEGQNYGFFLRIEKDTEGHLVRVVEKCSPAEKDGLQDGDRVLRINGVFVDKEEHMQVVDLVRKSGNSVTLLVLDGDSYEKAVKTRVDLKELG*,2,,FALSE,FALSE,864.333333333333,804,910,879,36,30,22,-1.35445977029623,0.0756881864956688,-1.53009927423125,0.0810225789604781,-1.65020067622228,0.104972996558028,-1.48278482902327,0.0489326691209411,0.00765042040865332,0.0107475868358986,-0.0144095099554952,0.0112733716139305,-0.027339612461815,0.0138240466578536,-0.00799909292366102,0.00674850837196148,missense,"K14L,A47D",-1.48278482902327,-1.48511945444827
NHERF3_PDZ1 binding UHMK1,1,MTSTFNPRECKLSLQEGQNYGFFLRIEKDTEGHLVRVVEKCSPAEKAGLQDGDRVLRINGVFVDKEEHMQVVDLVRKSGNSVTLLVLDGDSYEKAVKTRVDLKELG*,1,,FALSE,FALSE,1106,1084,1068,1166,323,373,226,-0.866133272920187,0.034149171380154,-0.816325202343305,0.0291852357917042,-1.00903805768769,0.0423624797067046,-0.874305498744122,0.0196541453429492,0.0769919078694413,0.00484912113468582,0.0849040451549418,0.00406079407668025,0.0570960256977013,0.00557877659216992,0.0759188279321419,0.00271058511161162,missense,K14L,-0.874305498744122,-0.84428489364716
NHERF3_PDZ1 binding UHMK1,1,MTSTFNPRECKLSLQEGQNYGFFLRIEKDTEGHLVRVVEKCSPAEKGGLQDGDRVLRINGVFVDKEEHMQVVDLVRKSGNSVTLLVLDGDSYEKAVKTRVDLKELG*,2,,FALSE,FALSE,1294.33333333333,1302,1190,1391,461,289,279,-0.807728239045265,0.0286012398694811,-0.929162528009164,0.0309247255758627,-0.994161919441043,0.0371583469308167,-0.89528568038674,0.0182807406584932,0.0852853180076304,0.00406132480303521,0.0692040128864821,0.00430282432315044,0.0590550859889513,0.00489343677463151,0.073025363626924,0.0025211731466065,missense,"K14L,A47G",-0.89528568038674,-0.866380673765618
NHERF3_PDZ1 binding UHMK1,1,MTSTFNPRECKLSLQEGQNYGFFLRIEKDTEGHLVRVVEKCSPAEKVGLQDGDRVLRINGVFVDKEEHMQVVDLVRKSGNSVTLLVLDGDSYEKAVKTRVDLKELG*,2,,FALSE,FALSE,3061.66666666667,3033,2811,3341,170,146,153,-1.35185557513426,0.0364827576038136,-1.38010498283558,0.0377560688911713,-1.46215463306975,0.0435220686571522,-1.3912586181518,0.0224690556722861,0.00802021145447906,0.00518048619625026,0.00646049206821767,0.00525332815558682,-0.00257555542236121,0.00573148454831613,0.00462366834025793,0.00309880112894964,missense,"K14L,A47V",-1.3912586181518,-1.38872643626851
NHERF3_PDZ1 binding UHMK1,1,MTSTFNPRECKLSLQEGQNYGFFLRIEKDTEGHLVRVVEKCSPAEK*GLQDGDRVLRINGVFVDKEEHMQVVDLVRKSGNSVTLLVLDGDSYEKAVKTRVDLKELG*,2,,FALSE,TRUE,1225.66666666667,1067,1145,1465,23,26,62,-1.61146767244387,0.0902416926065138,-1.62698925269227,0.0863370873331544,-1.46342436498963,0.0661949359058015,-1.54612159352095,0.0453997441213344,-0.0288442410931386,0.0128141586212067,-0.0278906499891838,0.012012825092198,-0.00274276826641506,0.00871730742648258,-0.0167341301318115,0.00626126795843671,stop,"K14L,A47*",-1.54612159352095,-1.55182408292072
NHERF3_PDZ1 binding UHMK1,1,MTSTFNPRECKLSLQEGQNYGFFLRIEKDTEGHLVRVVEKCSPAEKYGLQDGDRVLRINGVFVDKEEHMQVVDLVRKSGNSVTLLVLDGDSYEKAVKTRVDLKELG*,2,,FALSE,FALSE,386,327,353,478,20,21,13,-1.28617406181838,0.10295601228581,-1.34767425323574,0.099068165147768,-1.51037098745003,0.138331321659792,-1.35854149401418,0.0634375596033098,0.0173468686325577,0.0146195692293792,0.0109728597462231,0.0137842099714674,-0.00892523728798417,0.0182170530285892,0.00913582330984586,0.00874893828132766,missense,"K14L,A47Y",-1.35854149401418,-1.35426961442743
NHERF3_PDZ1 binding UHMK1,1,MTSTFNPRECKLSLQEGQNYGFFLRIEKDTEGHLVRVVEKCSPAEKWGLQDGDRVLRINGVFVDKEEHMQVVDLVRKSGNSVTLLVLDGDSYEKAVKTRVDLKELG*,2,,FALSE,FALSE,1257.66666666667,1039,1291,1443,51,61,52,-1.36405380858943,0.0635103481516563,-1.42615708298429,0.0575175133463117,-1.54869153759317,0.0696979731756285,-1.43915575076651,0.036368513612043,0.00628808416521492,0.009018355615868,5.2865388848744e-05,0.00800290870250465,-0.0139717262947121,0.00917862750164609,-0.00198202487554427,0.00501573331264761,missense,"K14L,A47W",-1.43915575076651,-1.43917044712538
NHERF3_PDZ1 binding UHMK1,1,MTSTFNPRECKLSLQEGQNYGFFLRIEKDTEGHLVRVVEKCSPAEKCGLQDGDRVLRINGVFVDKEEHMQVVDLVRKSGNSVTLLVLDGDSYEKAVKTRVDLKELG*,2,,FALSE,FALSE,5511,5174,5228,6131,276,278,331,-1.35960691505871,0.0308752688711021,-1.38984407255305,0.0276823544681438,-1.41168048405766,0.0328515411586391,-1.38634296504199,0.017459295175049,0.00691953507696597,0.00438423284580714,0.00510540834988682,0.00385168521012101,0.00407145870353187,0.0043262672558688,0.00530160655129702,0.00240788417582848,missense,"K14L,A47C",-1.38634296504199,-1.38354939861921
NHERF3_PDZ1 binding UHMK1,1,MTSTFNPRECKLSLQEGQNYGFFLRIEKDTEGHLVRVVEKCSPAEKFGLQDGDRVLRINGVFVDKEEHMQVVDLVRKSGNSVTLLVLDGDSYEKAVKTRVDLKELG*,2,,FALSE,FALSE,3151,2907,2924,3622,122,146,112,-1.44186533226577,0.0412595427560108,-1.40894063038575,0.037440885211758,-1.58113567629249,0.0485787447888246,-1.46246711646656,0.0240804549523208,-0.00476101274494714,0.00585878112702666,0.00244833922474849,0.00520947392642924,-0.0182443421279209,0.00639740558582077,-0.00519699249155162,0.0033210359207001,missense,"K14L,A47F",-1.46246711646656,-1.46372136949313
NHERF3_PDZ1 binding UHMK1,1,MTSTFNPRECKLSEQEGQNYGFFLRIEKDTEGHLVRVVEKCSPAEKKGLQDGDRVLRINGVFVDKEEHMQVVDLVRKSGNSVTLLVLDGDSYEKAVKTRVDLKELG*,2,,FALSE,FALSE,42.6666666666667,42,45,41,6,3,4,-1.08121164219642,0.19828771060238,-1.32886389943636,0.261899797754855,-1.22992988967172,0.266539186845523,-1.18666610223868,0.135971195792866,0.0464511648903233,0.0281564995392322,0.0135901068308084,0.0364403822191826,0.0280064589347109,0.0351009333439579,0.0328398750439608,0.018752354401225,missense,"K14E,A47K",-1.18666610223868,-1.17325493451967
NHERF3_PDZ1 binding UHMK1,1,MTSTFNPRECKLSEQEGQNYGFFLRIEKDTEGHLVRVVEKCSPAEKNGLQDGDRVLRINGVFVDKEEHMQVVDLVRKSGNSVTLLVLDGDSYEKAVKTRVDLKELG*,2,,FALSE,FALSE,61,88,45,50,14,9,22,-1.04924811133171,0.13245587306443,-0.99622092270012,0.165931085170665,-0.747181429948961,0.153690130751568,-0.94077918017883,0.0858587553235051,0.050989928988866,0.018808496591026,0.0598735989094902,0.0230874258685856,0.0915803060195206,0.0202396769457451,0.0667511654331174,0.0118411388447825,missense,"K14E,A47N",-0.94077918017883,-0.914293241223243
NHERF3_PDZ1 binding UHMK1,1,MTSTFNPRECKLSEQEGQNYGFFLRIEKDTEGHLVRVVEKCSPAEKTGLQDGDRVLRINGVFVDKEEHMQVVDLVRKSGNSVTLLVLDGDSYEKAVKTRVDLKELG*,2,,FALSE,FALSE,40.6666666666667,35,33,54,9,6,13,-0.906654165045835,0.179009201176341,-1.02507938555403,0.200818588222976,-0.940452362648266,0.171684085412969,-0.952058381023998,0.105450287119878,0.0712380138081348,0.0254189857512,0.0558582715756415,0.0279416256686523,0.0661281756731688,0.0226093270172376,0.0651956038277505,0.0145430886611842,missense,"K14E,A47T",-0.952058381023998,-0.926172201378692
NHERF3_PDZ1 binding UHMK1,1,MTSTFNPRECKLSEQEGQNYGFFLRIEKDTEGHLVRVVEKCSPAEKRGLQDGDRVLRINGVFVDKEEHMQVVDLVRKSGNSVTLLVLDGDSYEKAVKTRVDLKELG*,2,,FALSE,FALSE,232,228,204,264,20,11,36,-1.22237330419772,0.103082365102057,-1.38145232618733,0.135945563777415,-1.0855497236421,0.0985952974283356,-1.20059849191047,0.0631084034975856,0.0264064618725596,0.0146375111028399,0.00627302454384693,0.0189152811400346,0.0470200930797427,0.0129841581795831,0.0309184011078245,0.00870354299071575,missense,"K14E,A47R",-1.20059849191047,-1.18792816394906
NHERF3_PDZ1 binding UHMK1,1,MTSTFNPRECKLSEQEGQNYGFFLRIEKDTEGHLVRVVEKCSPAEKSGLQDGDRVLRINGVFVDKEEHMQVVDLVRKSGNSVTLLVLDGDSYEKAVKTRVDLKELG*,2,,FALSE,FALSE,354,309,364,389,177,186,183,-0.674370893849525,0.0521317028920644,-0.709426532359089,0.0444486495613434,-0.734942061627614,0.0582698244390031,-0.70481929957763,0.0292524117427425,0.104221822025706,0.00740260838153114,0.09977778093611,0.00618452474200826,0.0931921262426714,0.00767363796597376,0.0992933761543133,0.00403432204072185,missense,"K14E,A47S",-0.70481929957763,-0.665786449082278
NHERF3_PDZ1 binding UHMK1,1,MTSTFNPRECKLSEQEGQNYGFFLRIEKDTEGHLVRVVEKCSPAEKMGLQDGDRVLRINGVFVDKEEHMQVVDLVRKSGNSVTLLVLDGDSYEKAVKTRVDLKELG*,2,,FALSE,FALSE,75.6666666666667,59,95,73,12,19,19,-0.976296786842289,0.148612003102754,-0.99622092270012,0.114306116372957,-0.91544982719824,0.144816540299797,-0.968175867549027,0.0768102845186476,0.0613488863248139,0.0211026381018534,0.0598735989094902,0.0159043978129369,0.069420795946562,0.0190711009076193,0.0629727740761117,0.0105932265179666,missense,"K14E,A47M",-0.968175867549027,-0.943146717824052
NHERF3_PDZ1 binding UHMK1,1,MTSTFNPRECKLSEQEGQNYGFFLRIEKDTEGHLVRVVEKCSPAEKIGLQDGDRVLRINGVFVDKEEHMQVVDLVRKSGNSVTLLVLDGDSYEKAVKTRVDLKELG*,2,,FALSE,FALSE,64,59,82,51,4,8,5,-1.30255629718431,0.224401716834172,-1.2135718189865,0.164193287007752,-1.2283627135914,0.238689946378556,-1.24077477290917,0.115854146426169,0.0150206205704313,0.0318646416232738,0.0296316903465393,0.0228456309919984,0.02821284263305,0.031433426344781,0.0253775227223861,0.0159779282661051,missense,"K14E,A47I",-1.24077477290917,-1.23024077525274
NHERF3_PDZ1 binding UHMK1,1,MTSTFNPRECKLSEQEGQNYGFFLRIEKDTEGHLVRVVEKCSPAEKQGLQDGDRVLRINGVFVDKEEHMQVVDLVRKSGNSVTLLVLDGDSYEKAVKTRVDLKELG*,2,,FALSE,FALSE,157,163,175,133,18,24,25,-1.15767308391546,0.111765750009894,-1.11045983796336,0.0976379296120098,-1.01975318959785,0.118725533321408,-1.1000827786114,0.0625129168727165,0.0355937771985144,0.0158705361976061,0.0439785513677055,0.0135852089411754,0.0556849343853825,0.0156351382348738,0.0447809421238458,0.00862141694802251,missense,"K14E,A47Q",-1.1000827786114,-1.08206763626923
NHERF3_PDZ1 binding UHMK1,1,MTSTFNPRECKLSEQEGQNYGFFLRIEKDTEGHLVRVVEKCSPAEKHGLQDGDRVLRINGVFVDKEEHMQVVDLVRKSGNSVTLLVLDGDSYEKAVKTRVDLKELG*,2,,FALSE,FALSE,61.3333333333333,63,42,79,17,21,16,-0.892339384209347,0.132069120377188,-0.718782121268212,0.127668318752706,-0.995840326809676,0.149743685482751,-0.855394564501413,0.078258504136391,0.0732706870323218,0.0187535784025662,0.0984760569994878,0.017763596507179,0.0588340540804068,0.019719963826013,0.0785269137028794,0.0107929565222838,missense,"K14E,A47H",-0.855394564501413,-0.824368390921907
NHERF3_PDZ1 binding UHMK1,1,MTSTFNPRECKLSEQEGQNYGFFLRIEKDTEGHLVRVVEKCSPAEKPGLQDGDRVLRINGVFVDKEEHMQVVDLVRKSGNSVTLLVLDGDSYEKAVKTRVDLKELG*,2,,FALSE,FALSE,55,59,36,70,0,3,5,,,-1.26129944934392,0.265200196375212,-1.32985116544565,0.231121720451979,-1.30026012170886,0.174238778433428,,,0.0229909326691768,0.0368995952015235,0.0148476807374286,0.0304367556603508,0.0171736503075874,0.0240299962397742,missense,"K14E,A47P",-1.30026012170886,-1.29288919316147
NHERF3_PDZ1 binding UHMK1,1,MTSTFNPRECKLSEQEGQNYGFFLRIEKDTEGHLVRVVEKCSPAEKLGLQDGDRVLRINGVFVDKEEHMQVVDLVRKSGNSVTLLVLDGDSYEKAVKTRVDLKELG*,2,,FALSE,FALSE,168,176,186,142,21,5,13,-1.13350552374371,0.104153785530367,-1.59497498749591,0.19687966532527,-1.24484047651526,0.147928987360957,-1.23732490172312,0.0781633831209963,0.0390255274304031,0.0147896508834868,-0.0234362286027507,0.0273935692854296,0.026042862057612,0.0194809835898746,0.0258533088382781,0.0107798379865433,missense,"K14E,A47L",-1.23732490172312,-1.22660746089625
NHERF3_PDZ1 binding UHMK1,1,MTSTFNPRECKLSEQEGQNYGFFLRIEKDTEGHLVRVVEKCSPAEKEGLQDGDRVLRINGVFVDKEEHMQVVDLVRKSGNSVTLLVLDGDSYEKAVKTRVDLKELG*,2,,FALSE,FALSE,51.6666666666667,33,64,58,20,12,14,-0.652043866596307,0.149867128618224,-1.01576219855039,0.142600859167176,-0.939603390311275,0.165611322368235,-0.870012896103779,0.0876519299148944,0.10739221988172,0.0212808636756453,0.057154652323282,0.0198412899031702,0.0662399780755257,0.0218095960156929,0.0765108386557806,0.0120884430274436,missense,"K14E,A47E",-0.870012896103779,-0.839764036502422
NHERF3_PDZ1 binding UHMK1,1,MTSTFNPRECKLSEQEGQNYGFFLRIEKDTEGHLVRVVEKCSPAEKDGLQDGDRVLRINGVFVDKEEHMQVVDLVRKSGNSVTLLVLDGDSYEKAVKTRVDLKELG*,2,,FALSE,FALSE,762,667,753,866,13,25,43,-1.67276362930139,0.118419486584866,-1.53994697368198,0.0886100083601261,-1.44638899291814,0.0787533188304187,-1.52434934125178,0.0527114343598256,-0.0375481571138161,0.0168153548665908,-0.0157797054846271,0.0123290762374333,-0.00049935533097531,0.0103711391469206,-0.0137314280647781,0.00726965363765834,missense,"K14E,A47D",-1.52434934125178,-1.5288941146765
NHERF3_PDZ1 binding UHMK1,1,MTSTFNPRECKLSEQEGQNYGFFLRIEKDTEGHLVRVVEKCSPAEKGGLQDGDRVLRINGVFVDKEEHMQVVDLVRKSGNSVTLLVLDGDSYEKAVKTRVDLKELG*,2,,FALSE,FALSE,219.333333333333,202,202,254,226,227,223,-0.473681632467525,0.056295295324278,-0.476285457093126,0.0491701139555594,-0.531932415445061,0.0621540389530462,-0.49003326075028,0.0318139958827659,0.132719337471645,0.0079938310450186,0.132216713560392,0.00684146288642232,0.119926761937963,0.00818515582706066,0.12891541409433,0.00438760078731354,missense,"K14E,A47G",-0.49003326075028,-0.439579394859104
NHERF3_PDZ1 binding UHMK1,1,MTSTFNPRECKLSEQEGQNYGFFLRIEKDTEGHLVRVVEKCSPAEKVGLQDGDRVLRINGVFVDKEEHMQVVDLVRKSGNSVTLLVLDGDSYEKAVKTRVDLKELG*,2,,FALSE,FALSE,187,149,229,183,67,87,70,-0.740855706833207,0.0756989878438535,-0.801928601235974,0.0592880251554244,-0.792912471310095,0.084031819372406,-0.782057895905803,0.0408039148460065,0.0947810977344527,0.0107491206079829,0.0869071686835033,0.00824925531140137,0.0855579186416479,0.0110662725637856,0.0886410793692978,0.00562743798558158,missense,"K14E,A47V",-0.782057895905803,-0.747132124262653
NHERF3_PDZ1 binding UHMK1,1,MTSTFNPRECKLSEQEGQNYGFFLRIEKDTEGHLVRVVEKCSPAEKYGLQDGDRVLRINGVFVDKEEHMQVVDLVRKSGNSVTLLVLDGDSYEKAVKTRVDLKELG*,2,,FALSE,FALSE,228.666666666667,293,198,195,36,33,45,-1.12597857956,0.0809378773212699,-1.05142509800445,0.0850043292781976,-0.954009719900544,0.0929079975738343,-1.05165873240484,0.0495746487711631,0.0400943400148874,0.0114930335247686,0.052192564920806,0.0118273869462175,0.0643427875699619,0.012235189386429,0.0514593041895149,0.00683704646158509,missense,"K14E,A47Y",-1.05165873240484,-1.03106869375995
NHERF3_PDZ1 binding UHMK1,1,MTSTFNPRECKLSEQEGQNYGFFLRIEKDTEGHLVRVVEKCSPAEKWGLQDGDRVLRINGVFVDKEEHMQVVDLVRKSGNSVTLLVLDGDSYEKAVKTRVDLKELG*,2,,FALSE,FALSE,1617,1540,1550,1761,82,86,56,-1.37429794910759,0.0515760472770809,-1.38445901693301,0.0489469243980891,-1.589198142372,0.0680864914595183,-1.42444288807675,0.0314808336689222,0.00483343457093113,0.00732370628003565,0.00585467767635525,0.00681040859447071,-0.0193061000172369,0.00896640912966248,4.70873478659317e-05,0.00434165299763159,missense,"K14E,A47W",-1.42444288807675,-1.4236752438691
NHERF3_PDZ1 binding UHMK1,1,MTSTFNPRECKLSEQEGQNYGFFLRIEKDTEGHLVRVVEKCSPAEKCGLQDGDRVLRINGVFVDKEEHMQVVDLVRKSGNSVTLLVLDGDSYEKAVKTRVDLKELG*,2,,FALSE,FALSE,107.333333333333,136,92,94,47,57,56,-0.81886377921318,0.0850113401687369,-0.653862095721754,0.0817952918627555,-0.650061902789118,0.106600616500518,-0.713720699487986,0.0515822243613997,0.0837040912606246,0.01207145794875,0.10750894119746,0.0113808858378668,0.104370117865124,0.0140383902963511,0.0980657469876161,0.00711391957971751,missense,"K14E,A47C",-0.713720699487986,-0.675161171308999
NHERF3_PDZ1 binding UHMK1,1,MTSTFNPRECKLSEQEGQNYGFFLRIEKDTEGHLVRVVEKCSPAEKFGLQDGDRVLRINGVFVDKEEHMQVVDLVRKSGNSVTLLVLDGDSYEKAVKTRVDLKELG*,2,,FALSE,FALSE,107,77,147,97,42,37,28,-0.683333221906158,0.100995711303701,-0.926603687213401,0.0846707347075556,-0.882274951391356,0.122588233781179,-0.838467096351853,0.0573475376371829,0.102949187503726,0.0143412100031224,0.0695600465200892,0.011780971050655,0.0737896436127268,0.0161438228788495,0.0808614513967271,0.00790903796601361,missense,"K14E,A47F",-0.838467096351853,-0.806540822954854
NHERF3_PDZ1 binding UHMK1,1,MTSTFNPRECKLSDQEGQNYGFFLRIEKDTEGHLVRVVEKCSPAEKKGLQDGDRVLRINGVFVDKEEHMQVVDLVRKSGNSVTLLVLDGDSYEKAVKTRVDLKELG*,2,,FALSE,FALSE,81.3333333333333,53,88,103,1,0,4,-1.68240080605582,0.42242170181381,,,-1.52514858804855,0.247456312412127,-1.56532504393628,0.213517582530904,-0.0389166189414366,0.0599831246038878,,,-0.0108713210129747,0.032587881843257,-0.0193825580272549,0.0294470998446747,missense,"K14D,A47K",-1.56532504393628,-1.57204865604982
NHERF3_PDZ1 binding UHMK1,1,MTSTFNPRECKLSDQEGQNYGFFLRIEKDTEGHLVRVVEKCSPAEKNGLQDGDRVLRINGVFVDKEEHMQVVDLVRKSGNSVTLLVLDGDSYEKAVKTRVDLKELG*,2,,FALSE,FALSE,209.666666666667,180,146,303,6,6,7,-1.51339441023456,0.176286894296486,-1.47535020739257,0.181614760332918,-1.69160563178615,0.183437388688829,-1.55831940259801,0.104136054816383,-0.0149180136238792,0.0250324230531113,-0.00679179914071854,0.0252696311333982,-0.0327922913063677,0.0241571366272983,-0.0184163808276137,0.0143618374058946,missense,"K14D,A47N",-1.55831940259801,-1.56467049730763
NHERF3_PDZ1 binding UHMK1,1,MTSTFNPRECKLSDQEGQNYGFFLRIEKDTEGHLVRVVEKCSPAEKTGLQDGDRVLRINGVFVDKEEHMQVVDLVRKSGNSVTLLVLDGDSYEKAVKTRVDLKELG*,2,,FALSE,FALSE,1195.66666666667,1054,1187,1346,69,69,31,-1.30764191683736,0.0563984165721739,-1.37032974533263,0.054618210590863,-1.6909833545813,0.0886893576063296,-1.39743959135761,0.035880872638922,0.0142984716940191,0.00800847407740849,0.00782060534033321,0.00759950365414882,-0.0327103427158148,0.0116796305507695,0.00377122456035367,0.0049484807133364,missense,"K14D,A47T",-1.39743959135761,-1.3952360760419
NHERF3_PDZ1 binding UHMK1,1,MTSTFNPRECKLSDQEGQNYGFFLRIEKDTEGHLVRVVEKCSPAEKRGLQDGDRVLRINGVFVDKEEHMQVVDLVRKSGNSVTLLVLDGDSYEKAVKTRVDLKELG*,2,,FALSE,FALSE,946.333333333333,786,857,1196,28,36,33,-1.46429310463004,0.0832620524293585,-1.43782132736558,0.0746551268196286,-1.62815714959633,0.0864813301487283,-1.50181163285023,0.0467586884770094,-0.00794571622617643,0.0118230622247883,-0.00157008173518844,0.0103874129695787,-0.024436668365974,0.0113888522020841,-0.0106231587517598,0.00644868563922245,missense,"K14D,A47R",-1.50181163285023,-1.50515798799765
NHERF3_PDZ1 binding UHMK1,1,MTSTFNPRECKLSDQEGQNYGFFLRIEKDTEGHLVRVVEKCSPAEKSGLQDGDRVLRINGVFVDKEEHMQVVDLVRKSGNSVTLLVLDGDSYEKAVKTRVDLKELG*,2,,FALSE,FALSE,543,486,568,575,33,33,31,-1.28600375978061,0.0793947884921747,-1.25179305751103,0.0827812482113342,-1.36988607190523,0.093467576844675,-1.29700388976518,0.0488511714021701,0.0173710512167106,0.0112739176765225,0.0243136391198324,0.0115180704653527,0.00957542565291286,0.0123088811948227,0.017622730828388,0.00673726868184643,missense,"K14D,A47S",-1.29700388976518,-1.2894598146047
NHERF3_PDZ1 binding UHMK1,1,MTSTFNPRECKLSDQEGQNYGFFLRIEKDTEGHLVRVVEKCSPAEKMGLQDGDRVLRINGVFVDKEEHMQVVDLVRKSGNSVTLLVLDGDSYEKAVKTRVDLKELG*,2,,FALSE,FALSE,67.6666666666667,53,65,85,2,5,2,-1.47655397359538,0.305987393543497,-1.28553515544442,0.204488095354159,-1.68573476725489,0.342029455989938,-1.41211680569329,0.152245019299061,-0.00968673764563097,0.0434496615001762,0.0196188094326383,0.0284521959079677,-0.0320191486138344,0.0450423567298231,0.00174702875005439,0.0209967452376199,missense,"K14D,A47M",-1.41211680569329,-1.41069373538141
NHERF3_PDZ1 binding UHMK1,1,MTSTFNPRECKLSDQEGQNYGFFLRIEKDTEGHLVRVVEKCSPAEKIGLQDGDRVLRINGVFVDKEEHMQVVDLVRKSGNSVTLLVLDGDSYEKAVKTRVDLKELG*,2,,FALSE,FALSE,86.6666666666667,75,73,112,11,2,6,-1.07339608049762,0.147438648407865,-1.59811883278934,0.310992365640974,-1.42204949234411,0.206368817103964,-1.24392511179011,0.11192775547185,0.0475609606446976,0.0209360238380363,-0.0238736589677711,0.0432710554508049,0.00270594891484799,0.0271770098016991,0.024943046355279,0.0154364233226219,missense,"K14D,A47I",-1.24392511179011,-1.23355862999764
NHERF3_PDZ1 binding UHMK1,1,MTSTFNPRECKLSDQEGQNYGFFLRIEKDTEGHLVRVVEKCSPAEKQGLQDGDRVLRINGVFVDKEEHMQVVDLVRKSGNSVTLLVLDGDSYEKAVKTRVDLKELG*,2,,FALSE,FALSE,78.3333333333333,57,82,96,0,0,7,,,,,-1.32324295463248,0.195968369551593,-1.32324295463248,0.195968369551593,,,,,0.0157179256347026,0.0258073597303395,0.0140039920162498,0.0270268147296423,missense,"K14D,A47Q",-1.32324295463248,-1.3170941133776
NHERF3_PDZ1 binding UHMK1,1,MTSTFNPRECKLSDQEGQNYGFFLRIEKDTEGHLVRVVEKCSPAEKHGLQDGDRVLRINGVFVDKEEHMQVVDLVRKSGNSVTLLVLDGDSYEKAVKTRVDLKELG*,2,,FALSE,FALSE,266.666666666667,223,287,290,8,6,4,-1.49157656125686,0.153381194777564,-1.67999498683624,0.178690298799344,-1.85690119138717,0.238855810661495,-1.6262665952787,0.104625940567946,-0.0118199181704529,0.0217798547724496,-0.0352657958601356,0.0248627255268178,-0.0545603040637949,0.0314552692535425,-0.0277872614048325,0.014429399591958,missense,"K14D,A47H",-1.6262665952787,-1.63623070849709
NHERF3_PDZ1 binding UHMK1,1,MTSTFNPRECKLSDQEGQNYGFFLRIEKDTEGHLVRVVEKCSPAEKPGLQDGDRVLRINGVFVDKEEHMQVVDLVRKSGNSVTLLVLDGDSYEKAVKTRVDLKELG*,2,,FALSE,FALSE,122,118,142,106,6,6,0,-1.04356965526127,0.201917290099518,-1.45846006169551,0.18208013784083,,,-1.27239088305217,0.135220965619856,0.0517962595740817,0.0286718933229836,-0.00444172720398991,0.0253343831279011,,,0.021017213182321,0.0186488870307666,missense,"K14D,A47P",-1.27239088305217,-1.26353803787041
NHERF3_PDZ1 binding UHMK1,1,MTSTFNPRECKLSDQEGQNYGFFLRIEKDTEGHLVRVVEKCSPAEKLGLQDGDRVLRINGVFVDKEEHMQVVDLVRKSGNSVTLLVLDGDSYEKAVKTRVDLKELG*,2,,FALSE,FALSE,471,405,403,605,10,11,16,-1.50127133089097,0.137216198049717,-1.57879769429897,0.133040754479117,-1.64521368937907,0.122513065004459,-1.58054195058211,0.0753277879487922,-0.0131965580837713,0.0194844542076007,-0.0211853419948888,0.0185111099187842,-0.0266828689081092,0.0161339237932688,-0.0214811850537298,0.0103887692363017,missense,"K14D,A47L",-1.58054195058211,-1.58807470525458
NHERF3_PDZ1 binding UHMK1,1,MTSTFNPRECKLSDQEGQNYGFFLRIEKDTEGHLVRVVEKCSPAEKEGLQDGDRVLRINGVFVDKEEHMQVVDLVRKSGNSVTLLVLDGDSYEKAVKTRVDLKELG*,2,,FALSE,FALSE,54.6666666666667,44,58,62,1,1,1,-1.62713322962948,0.424479019193382,-1.73834773144009,0.436127233560642,-1.80676032296573,0.478175503023289,-1.71739808497496,0.256656539730913,-0.0310687221380734,0.0602752599847139,-0.0433849175056314,0.0606821510493127,-0.0479571801438237,0.0629716277631689,-0.0403555850261027,0.0353965732548092,missense,"K14D,A47E",-1.71739808497496,-1.73220801662991
NHERF3_PDZ1 binding UHMK1,1,MTSTFNPRECKLSDQEGQNYGFFLRIEKDTEGHLVRVVEKCSPAEKDGLQDGDRVLRINGVFVDKEEHMQVVDLVRKSGNSVTLLVLDGDSYEKAVKTRVDLKELG*,2,,FALSE,FALSE,70,59,74,77,1,0,1,-1.71424996210518,0.421395116549448,,,-1.87620054532944,0.475975495144568,-1.78541131006678,0.315511664046398,-0.0434391420211799,0.059837351336169,,,-0.057101864066008,0.0626819055244953,-0.0497355724083937,0.0435135287839305,missense,"K14D,A47D",-1.78541131006678,-1.80383777143257
NHERF3_PDZ1 binding UHMK1,1,MTSTFNPRECKLSDQEGQNYGFFLRIEKDTEGHLVRVVEKCSPAEKAGLQDGDRVLRINGVFVDKEEHMQVVDLVRKSGNSVTLLVLDGDSYEKAVKTRVDLKELG*,1,,FALSE,FALSE,61,51,64,68,5,8,8,-1.19301576937833,0.207545762658848,-1.13853082394715,0.167431929765096,-1.16993104855693,0.193352451874999,-1.16310931362566,0.108062061452323,0.03057517920307,0.0294711263391998,0.0400727924962294,0.0232962513474195,0.0359077936225269,0.0254628657252136,0.0360886899569293,0.0149032893464282,missense,K14D,-1.16310931362566,-1.14844553914089
NHERF3_PDZ1 binding UHMK1,1,MTSTFNPRECKLSDQEGQNYGFFLRIEKDTEGHLVRVVEKCSPAEKGGLQDGDRVLRINGVFVDKEEHMQVVDLVRKSGNSVTLLVLDGDSYEKAVKTRVDLKELG*,2,,FALSE,FALSE,186.666666666667,200,180,180,24,20,10,-1.13251714149911,0.0974754314594548,-1.17398918497858,0.104896904908499,-1.4058483853066,0.160565240951241,-1.19369210975577,0.0652444315019186,0.0391658759377821,0.0138413365741974,0.035139164292131,0.0145952129067809,0.00483949627406413,0.0211450702115801,0.0318708890597026,0.00899813151672395,missense,"K14D,A47G",-1.19369210975577,-1.18065454239021
NHERF3_PDZ1 binding UHMK1,1,MTSTFNPRECKLSDQEGQNYGFFLRIEKDTEGHLVRVVEKCSPAEKVGLQDGDRVLRINGVFVDKEEHMQVVDLVRKSGNSVTLLVLDGDSYEKAVKTRVDLKELG*,2,,FALSE,FALSE,436,303,464,541,14,24,15,-1.40916664518694,0.11764871968533,-1.40566817113661,0.0916383543555534,-1.59306286419001,0.127708224075996,-1.45214755910407,0.0629137225977177,-0.000117857781526759,0.0167059073482061,0.00290366476091855,0.0127504361869686,-0.01981505085682,0.016818081850624,-0.00377377931910891,0.00867669373629694,missense,"K14D,A47V",-1.45214755910407,-1.45285308082502
NHERF3_PDZ1 binding UHMK1,1,MTSTFNPRECKLSDQEGQNYGFFLRIEKDTEGHLVRVVEKCSPAEK*GLQDGDRVLRINGVFVDKEEHMQVVDLVRKSGNSVTLLVLDGDSYEKAVKTRVDLKELG*,2,,FALSE,TRUE,733.333333333333,676,667,857,25,25,57,-1.48254469113286,0.08804054490436,-1.50322670582923,0.0889120433418595,-1.35271127630553,0.070482728181646,-1.4310595375214,0.0467879767152426,-0.0105374087995382,0.0125015995923431,-0.0106704972789859,0.0123711009746507,0.0118371994756512,0.00928197303024757,-0.000865442358232799,0.00645272490224381,stop,"K14D,A47*",-1.4310595375214,-1.43064372649429
NHERF3_PDZ1 binding UHMK1,1,MTSTFNPRECKLSDQEGQNYGFFLRIEKDTEGHLVRVVEKCSPAEKYGLQDGDRVLRINGVFVDKEEHMQVVDLVRKSGNSVTLLVLDGDSYEKAVKTRVDLKELG*,2,,FALSE,FALSE,106.333333333333,84,96,139,5,1,4,-1.34120327392585,0.198991472392855,-1.89092250336233,0.433670273341256,-1.6212129071791,0.244038374660834,-1.50218867171636,0.145305710687058,0.00953281913528312,0.0282564324522153,-0.064613964085711,0.0603402929407564,-0.0235221709778185,0.0321377686475134,-0.010675157753456,0.0200397162607623,missense,"K14D,A47Y",-1.50218867171636,-1.50555507549784
NHERF3_PDZ1 binding UHMK1,1,MTSTFNPRECKLSDQEGQNYGFFLRIEKDTEGHLVRVVEKCSPAEKWGLQDGDRVLRINGVFVDKEEHMQVVDLVRKSGNSVTLLVLDGDSYEKAVKTRVDLKELG*,2,,FALSE,FALSE,118,73,130,151,0,2,5,,,-1.7728483082158,0.307953666005121,-1.57623653377468,0.219767088113406,-1.64257951068987,0.178886717351282,,,-0.0481852809089885,0.0428482549098002,-0.0175991669212462,0.0289414476061082,-0.0300370435687947,0.0246710128706467,missense,"K14D,A47W",-1.64257951068987,-1.65341104554832
NHERF3_PDZ1 binding UHMK1,1,MTSTFNPRECKLSDQEGQNYGFFLRIEKDTEGHLVRVVEKCSPAEKCGLQDGDRVLRINGVFVDKEEHMQVVDLVRKSGNSVTLLVLDGDSYEKAVKTRVDLKELG*,2,,FALSE,FALSE,178.666666666667,178,153,205,8,10,12,-1.42464207360036,0.155040637890778,-1.33485983172197,0.14341646036756,-1.39364279484754,0.147501426909017,-1.38212647724674,0.0856916729219849,-0.00231534088155394,0.0220154927205133,0.0127558409546175,0.019954771546666,0.00644686824138158,0.0194246775318361,0.00588311995936835,0.0118180958143139,missense,"K14D,A47C",-1.38212647724674,-1.37910870364416
NHERF3_PDZ1 binding UHMK1,1,MTSTFNPRECKLSDQEGQNYGFFLRIEKDTEGHLVRVVEKCSPAEKFGLQDGDRVLRINGVFVDKEEHMQVVDLVRKSGNSVTLLVLDGDSYEKAVKTRVDLKELG*,2,,FALSE,FALSE,267.666666666667,286,278,239,5,10,19,-1.70504864832572,0.189213130824764,-1.51567775701913,0.140171435650551,-1.29554857223637,0.120893772978491,-1.44931320900177,0.0824088950300615,-0.0421325719548626,0.026867925474047,-0.0124029196339469,0.0195032632140433,0.019365039149202,0.0159206768702156,-0.00338288228164824,0.011365354231136,missense,"K14D,A47F",-1.44931320900177,-1.44986801722042
NHERF3_PDZ1 binding UHMK1,1,MTSTFNPRECKLSAQEGQNYGFFLRIEKDTEGHLVRVVEKCSPAEKKGLQDGDRVLRINGVFVDKEEHMQVVDLVRKSGNSVTLLVLDGDSYEKAVKTRVDLKELG*,2,,FALSE,FALSE,200.333333333333,202,173,226,7,29,18,-1.45508140352766,0.165901150033102,-1.02617919698533,0.0923444556939489,-1.28720211898646,0.124455057565213,-1.17485462243564,0.0677033373718114,-0.00663767117862007,0.0235576659807835,0.0557052453065516,0.0128486821683599,0.0204641957222037,0.0163896676192939,0.0344688454591875,0.00933724947507247,missense,"K14A,A47K",-1.17485462243564,-1.16081539204824
NHERF3_PDZ1 binding UHMK1,1,MTSTFNPRECKLSAQEGQNYGFFLRIEKDTEGHLVRVVEKCSPAEKNGLQDGDRVLRINGVFVDKEEHMQVVDLVRKSGNSVTLLVLDGDSYEKAVKTRVDLKELG*,2,,FALSE,FALSE,139.666666666667,115,153,151,7,13,7,-1.33447345504168,0.168263979206813,-1.24153808593349,0.128430113812659,-1.46781979319058,0.188957783134479,-1.31914736071424,0.0898193020249988,0.0104884413558207,0.0238931834888467,0.0257405019396443,0.01786959163736,-0.00332160860177316,0.0248841254043047,0.0145688324458022,0.0123873543497352,missense,"K14A,A47N",-1.31914736071424,-1.31278074068077
NHERF3_PDZ1 binding UHMK1,1,MTSTFNPRECKLSAQEGQNYGFFLRIEKDTEGHLVRVVEKCSPAEKTGLQDGDRVLRINGVFVDKEEHMQVVDLVRKSGNSVTLLVLDGDSYEKAVKTRVDLKELG*,2,,FALSE,FALSE,280,248,296,296,32,11,11,-1.09828350191066,0.0864460699080642,-1.44992666606582,0.134875166822449,-1.45716111514938,0.151420605611611,-1.24880929177151,0.0655963869689925,0.0440269914066636,0.0122751870004475,-0.00325440212379019,0.01876634756124,-0.0019179517816009,0.019940799877788,0.024269448734573,0.00904667116229766,missense,"K14A,A47T",-1.24880929177151,-1.23870252096896
NHERF3_PDZ1 binding UHMK1,1,MTSTFNPRECKLSAQEGQNYGFFLRIEKDTEGHLVRVVEKCSPAEKRGLQDGDRVLRINGVFVDKEEHMQVVDLVRKSGNSVTLLVLDGDSYEKAVKTRVDLKELG*,2,,FALSE,FALSE,1462.66666666667,1309,1328,1751,65,49,78,-1.35643067479887,0.0572051179601921,-1.50035313198495,0.0635938211035419,-1.46290691816153,0.0589219961701115,-1.43522414429959,0.0344850570746206,0.00737055550148319,0.0081230242287569,-0.0102706721163913,0.0088483579126721,-0.00267462494071155,0.00775952341018694,-0.00143980063897797,0.00475597797047313,missense,"K14A,A47R",-1.43522414429959,-1.43502978173529
NHERF3_PDZ1 binding UHMK1,1,MTSTFNPRECKLSAQEGQNYGFFLRIEKDTEGHLVRVVEKCSPAEKSGLQDGDRVLRINGVFVDKEEHMQVVDLVRKSGNSVTLLVLDGDSYEKAVKTRVDLKELG*,2,,FALSE,FALSE,2980,2711,2858,3371,786,795,777,-0.872594251077672,0.0223708689843179,-0.892955394880513,0.0191501717396328,-0.95347532645343,0.0249617000299824,-0.901872448608583,0.0125690237625539,0.0760744605502828,0.00317662330325785,0.0742418242234113,0.00266452889134494,0.0644131626205824,0.00328724259751001,0.0721169549648211,0.00173344646046862,missense,"K14A,A47S",-0.901872448608583,-0.873317686266285
NHERF3_PDZ1 binding UHMK1,1,MTSTFNPRECKLSAQEGQNYGFFLRIEKDTEGHLVRVVEKCSPAEKMGLQDGDRVLRINGVFVDKEEHMQVVDLVRKSGNSVTLLVLDGDSYEKAVKTRVDLKELG*,2,,FALSE,FALSE,137.333333333333,100,155,157,9,7,18,-1.1053588392848,0.165216645439892,-1.44445024020867,0.1687432977093,-1.17412124168922,0.129248050344535,-1.22711397106156,0.0871656490229157,0.0430223061797794,0.0234604675552997,-0.00249241966660599,0.023478713302436,0.0353559809919888,0.0170208638124546,0.0272615408495897,0.0120213780025922,missense,"K14A,A47M",-1.22711397106156,-1.21585357503644
NHERF3_PDZ1 binding UHMK1,1,MTSTFNPRECKLSAQEGQNYGFFLRIEKDTEGHLVRVVEKCSPAEKIGLQDGDRVLRINGVFVDKEEHMQVVDLVRKSGNSVTLLVLDGDSYEKAVKTRVDLKELG*,2,,FALSE,FALSE,151,129,192,132,9,2,7,-1.27902585676105,0.15151727173227,-1.8779647068595,0.306893668719238,-1.32324295463248,0.195968369551593,-1.37265657423071,0.111653081781776,0.0183619009398641,0.0215151810404944,-0.0628110338760299,0.0427007683268398,0.0157179256347026,0.0258073597303395,0.00718915375914722,0.0153985419290596,missense,"K14A,A47I",-1.37265657423071,-1.36913524877377
NHERF3_PDZ1 binding UHMK1,1,MTSTFNPRECKLSAQEGQNYGFFLRIEKDTEGHLVRVVEKCSPAEKQGLQDGDRVLRINGVFVDKEEHMQVVDLVRKSGNSVTLLVLDGDSYEKAVKTRVDLKELG*,2,,FALSE,FALSE,145.666666666667,103,140,194,12,10,13,-1.13102720509282,0.138369700163472,-1.30089919736623,0.144411593459517,-1.34713335025076,0.143076884298863,-1.25651990833327,0.0819149011003114,0.0393774442372481,0.019648249440476,0.017481077502862,0.0200932330137642,0.0125717646739734,0.018842003077567,0.0232060454632046,0.0112972254690941,missense,"K14A,A47Q",-1.25651990833327,-1.24682314122995
NHERF3_PDZ1 binding UHMK1,1,MTSTFNPRECKLSAQEGQNYGFFLRIEKDTEGHLVRVVEKCSPAEKHGLQDGDRVLRINGVFVDKEEHMQVVDLVRKSGNSVTLLVLDGDSYEKAVKTRVDLKELG*,2,,FALSE,FALSE,204.333333333333,143,189,281,11,10,6,-1.25507671660785,0.138046705592588,-1.39864544633125,0.141982497587694,-1.68580620623116,0.198305271204042,-1.39683034242881,0.0885583135291478,0.0217626359205637,0.0196023847902733,0.00388079715399867,0.0197552519126902,-0.0320285565165677,0.0261151097092629,0.00385524861975001,0.0122134461699021,missense,"K14A,A47H",-1.39683034242881,-1.39459443096001
NHERF3_PDZ1 binding UHMK1,1,MTSTFNPRECKLSAQEGQNYGFFLRIEKDTEGHLVRVVEKCSPAEKPGLQDGDRVLRINGVFVDKEEHMQVVDLVRKSGNSVTLLVLDGDSYEKAVKTRVDLKELG*,2,,FALSE,FALSE,348.666666666667,330,342,374,11,7,9,-1.45056809033315,0.132032547300571,-1.65334514473319,0.165969692427556,-1.57846056726019,0.163891194809673,-1.54318179444687,0.087404962061457,-0.00599678879364771,0.0187483850912319,-0.0315577730184183,0.0230927976298837,-0.0178920531270364,0.0215830699146315,-0.0163286901870942,0.0120543826613024,missense,"K14A,A47P",-1.54318179444687,-1.54872796320928
NHERF3_PDZ1 binding UHMK1,1,MTSTFNPRECKLSAQEGQNYGFFLRIEKDTEGHLVRVVEKCSPAEKLGLQDGDRVLRINGVFVDKEEHMQVVDLVRKSGNSVTLLVLDGDSYEKAVKTRVDLKELG*,2,,FALSE,FALSE,873.333333333333,798,886,936,20,23,26,-1.58929310012163,0.096090523462489,-1.60149467066847,0.0918706795239078,-1.62921794117607,0.0964700436894691,-1.60645364453186,0.0546983234323011,-0.0256954915640984,0.0136446821206259,-0.0243433684661375,0.0127827615954132,-0.024576365552617,0.0127042804223579,-0.0250547747779974,0.00754367379189557,missense,"K14A,A47L",-1.60645364453186,-1.61536422551533
NHERF3_PDZ1 binding UHMK1,1,MTSTFNPRECKLSAQEGQNYGFFLRIEKDTEGHLVRVVEKCSPAEKEGLQDGDRVLRINGVFVDKEEHMQVVDLVRKSGNSVTLLVLDGDSYEKAVKTRVDLKELG*,2,,FALSE,FALSE,605.666666666667,530,645,642,36,35,21,-1.29600860136281,0.0764728428886026,-1.3665237947498,0.0769230541445564,-1.57652146497473,0.107997362739462,-1.38049258856709,0.0484652916795215,0.0159503816424657,0.0108590066374535,0.0083501601362298,0.0107029692978927,-0.0176366899255696,0.0142223298408954,0.0061084563579662,0.00668405040077478,missense,"K14A,A47E",-1.38049258856709,-1.37738793470047
NHERF3_PDZ1 binding UHMK1,1,MTSTFNPRECKLSAQEGQNYGFFLRIEKDTEGHLVRVVEKCSPAEKDGLQDGDRVLRINGVFVDKEEHMQVVDLVRKSGNSVTLLVLDGDSYEKAVKTRVDLKELG*,2,,FALSE,FALSE,362.666666666667,384,367,337,22,11,14,-1.33062607247223,0.0963842650916674,-1.56290854282481,0.13314525695448,-1.42164044714524,0.135897386872727,-1.41326139695738,0.0676975108814169,0.0110347627854997,0.0136863929055328,-0.0189745470350592,0.0185256502512996,0.00275981667226813,0.01789652461498,0.00158917339764866,0.0093364459194947,missense,"K14A,A47D",-1.41326139695738,-1.41189918904848
NHERF3_PDZ1 binding UHMK1,1,MTSTFNPRECKLSAQEGQNYGFFLRIEKDTEGHLVRVVEKCSPAEKGGLQDGDRVLRINGVFVDKEEHMQVVDLVRKSGNSVTLLVLDGDSYEKAVKTRVDLKELG*,2,,FALSE,FALSE,749,621,755,871,276,473,318,-0.744770607946852,0.0381152667788478,-0.650481255218623,0.0287922821594078,-0.80890472032744,0.040356688050223,-0.71512844387817,0.0199656148605406,0.0942251887925035,0.00541229957336275,0.107979346754136,0.00400611904188431,0.0834518760990062,0.0053146309703975,0.0978715990906507,0.00275354117112844,missense,"K14A,A47G",-0.71512844387817,-0.676643770985129
NHERF3_PDZ1 binding UHMK1,1,MTSTFNPRECKLSAQEGQNYGFFLRIEKDTEGHLVRVVEKCSPAEKVGLQDGDRVLRINGVFVDKEEHMQVVDLVRKSGNSVTLLVLDGDSYEKAVKTRVDLKELG*,2,,FALSE,FALSE,421.333333333333,377,406,481,35,22,33,-1.1840306638871,0.0800356141103976,-1.3754626363464,0.0963181199902463,-1.33902928739242,0.0901124322300455,-1.28665951715038,0.0508294905955589,0.0318510480799417,0.0113649137658384,0.00710642185476079,0.0134015724226065,0.0136390005036182,0.0118670373186136,0.0190493663757179,0.00701010692833568,missense,"K14A,A47V",-1.28665951715038,-1.27856539116007
NHERF3_PDZ1 binding UHMK1,1,MTSTFNPRECKLSAQEGQNYGFFLRIEKDTEGHLVRVVEKCSPAEK*GLQDGDRVLRINGVFVDKEEHMQVVDLVRKSGNSVTLLVLDGDSYEKAVKTRVDLKELG*,2,,FALSE,TRUE,152,152,108,196,3,4,6,-1.60616163379133,0.245987741637604,-1.42711633266728,0.223626396041867,-1.5982037798988,0.199992257919869,-1.54473517770368,0.127489813293254,-0.0280907931138293,0.0349298184594241,-8.06033094529202e-05,0.0311150730772677,-0.0204920655268077,0.026337271444523,-0.0165429237472441,0.017582651586466,stop,"K14A,A47*",-1.54473517770368,-1.55036394594131
NHERF3_PDZ1 binding UHMK1,1,MTSTFNPRECKLSAQEGQNYGFFLRIEKDTEGHLVRVVEKCSPAEKYGLQDGDRVLRINGVFVDKEEHMQVVDLVRKSGNSVTLLVLDGDSYEKAVKTRVDLKELG*,2,,FALSE,FALSE,143,121,146,162,19,14,13,-1.04479775701845,0.114926018306699,-1.17246674832638,0.127396719186061,-1.28956887610831,0.145411915742575,-1.15010785494783,0.0735971522068648,0.0516218713255346,0.0163192886319982,0.0353509940605625,0.0177258065122882,0.0201525140330726,0.0191495067659808,0.0378817753191492,0.0101500900470601,missense,"K14A,A47Y",-1.15010785494783,-1.13475274195457
NHERF3_PDZ1 binding UHMK1,1,MTSTFNPRECKLSAQEGQNYGFFLRIEKDTEGHLVRVVEKCSPAEKWGLQDGDRVLRINGVFVDKEEHMQVVDLVRKSGNSVTLLVLDGDSYEKAVKTRVDLKELG*,2,,FALSE,FALSE,195.666666666667,186,173,228,11,9,14,-1.34312392635128,0.134156504159063,-1.40224560585228,0.1496163967164,-1.29854284697137,0.141614755536563,-1.34590978425165,0.0816230002829231,0.00926008993301844,0.0190499831586351,0.00337987584699162,0.0208174222711916,0.0189707187525258,0.018649453213387,0.0108779150578744,0.0112569682105934,missense,"K14A,A47W",-1.34590978425165,-1.34096622715522
NHERF3_PDZ1 binding UHMK1,1,MTSTFNPRECKLSAQEGQNYGFFLRIEKDTEGHLVRVVEKCSPAEKCGLQDGDRVLRINGVFVDKEEHMQVVDLVRKSGNSVTLLVLDGDSYEKAVKTRVDLKELG*,2,,FALSE,FALSE,806.333333333333,720,810,889,93,58,55,-1.10529504017147,0.0520943898541287,-1.28292886004263,0.060966354034565,-1.34850538573341,0.0726725925772606,-1.21878544795347,0.0347760916965088,0.0430313655395332,0.00739730999701576,0.0199814458356877,0.00848277571259932,0.0123910793248816,0.00957035945887175,0.028410162188477,0.00479611576834164,missense,"K14A,A47C",-1.21878544795347,-1.20708219171658
NHERF3_PDZ1 binding UHMK1,1,MTSTFNPRECKLSAQEGQNYGFFLRIEKDTEGHLVRVVEKCSPAEKFGLQDGDRVLRINGVFVDKEEHMQVVDLVRKSGNSVTLLVLDGDSYEKAVKTRVDLKELG*,2,,FALSE,FALSE,200.666666666667,175,207,220,23,24,13,-1.09472204068859,0.102112319054054,-1.14908580825988,0.096865612257782,-1.33488241508702,0.146111757731316,-1.16308042134724,0.0633313302060598,0.0445327125174352,0.0144997663025158,0.0386041863118396,0.0134777497532576,0.0141851081514298,0.0192416699757842,0.0360926746114834,0.00873428774234076,missense,"K14A,A47F",-1.16308042134724,-1.1484151105468
NHERF3_PDZ1 binding UHMK1,1,MTSTFNPRECKLSAQEGQNYGFFLRIEKDTEGHLVRVVEKCSPAEKAGLQDGDRVLRINGVFVDKEEHMQVVDLVRKSGNSVTLLVLDGDSYEKAVKTRVDLKELG*,1,,FALSE,FALSE,145.666666666667,125,136,176,65,81,85,-0.697525816275433,0.0807442287760918,-0.665812529433806,0.0680357334081303,-0.717328778764323,0.0820195547553833,-0.689983392307929,0.0439345563365504,0.100933864538904,0.0114655357784054,0.105846174078565,0.00946639955894629,0.0955116450911737,0.010801274508421,0.101339457968648,0.00605919780347191,missense,K14A,-0.689983392307929,-0.650161658483552
NHERF3_PDZ1 binding UHMK1,1,MTSTFNPRECKLSGQEGQNYGFFLRIEKDTEGHLVRVVEKCSPAEKKGLQDGDRVLRINGVFVDKEEHMQVVDLVRKSGNSVTLLVLDGDSYEKAVKTRVDLKELG*,2,,FALSE,FALSE,227,199,211,271,2,9,2,-1.86684143974058,0.295416740024344,-1.43691362178876,0.149348362467942,-1.7826118176827,0.339018814133865,-1.55899191169719,0.124042035577652,-0.0651068583747538,0.041948647644919,-0.00144378481382562,0.0207801283498317,-0.0447770283457812,0.0446458809231576,-0.0185091293608034,0.0171071541898107,missense,"K14G,A47K",-1.55899191169719,-1.56537876635107
NHERF3_PDZ1 binding UHMK1,1,MTSTFNPRECKLSGQEGQNYGFFLRIEKDTEGHLVRVVEKCSPAEKNGLQDGDRVLRINGVFVDKEEHMQVVDLVRKSGNSVTLLVLDGDSYEKAVKTRVDLKELG*,2,,FALSE,FALSE,273.333333333333,242,253,325,5,20,21,-1.64088314046127,0.190164926166337,-1.27145002960359,0.102734766150793,-1.35147018255229,0.113095447976367,-1.35357114632837,0.0706079716139378,-0.0330211848339389,0.0270030787067664,0.0215785947155788,0.0142943758560572,0.0120006409178701,0.0148937041037206,0.0098213046778525,0.00973783969123313,missense,"K14G,A47N",-1.35357114632837,-1.34903497387719
NHERF3_PDZ1 binding UHMK1,1,MTSTFNPRECKLSGQEGQNYGFFLRIEKDTEGHLVRVVEKCSPAEKTGLQDGDRVLRINGVFVDKEEHMQVVDLVRKSGNSVTLLVLDGDSYEKAVKTRVDLKELG*,2,,FALSE,FALSE,2397.66666666667,2186,2238,2769,100,99,131,-1.41538619131725,0.0463436479731658,-1.42572505527654,0.0454639652891332,-1.45596505390899,0.04699254227331,-1.43205772663658,0.02670473319556,-0.00100102218551448,0.00658071495625568,0.000112977137444653,0.00632579439364977,-0.00176044073652301,0.00618851626854615,-0.00100310678001067,0.00368296107240365,missense,"K14G,A47T",-1.43205772663658,-1.43169499323646
NHERF3_PDZ1 binding UHMK1,1,MTSTFNPRECKLSGQEGQNYGFFLRIEKDTEGHLVRVVEKCSPAEKRGLQDGDRVLRINGVFVDKEEHMQVVDLVRKSGNSVTLLVLDGDSYEKAVKTRVDLKELG*,2,,FALSE,FALSE,1460.33333333333,1216,1552,1613,29,37,65,-1.58701496094332,0.0800789670125399,-1.60783304704764,0.0724143375571048,-1.49773080103928,0.0627228230008798,-1.55585017731189,0.0407967426492033,-0.0253719998836021,0.0113710698002466,-0.0252252815484913,0.0100756325944162,-0.00726063274742922,0.00826005982592999,-0.0180758396755567,0.00562644883802349,missense,"K14G,A47R",-1.55585017731189,-1.56206997363656
NHERF3_PDZ1 binding UHMK1,1,MTSTFNPRECKLSGQEGQNYGFFLRIEKDTEGHLVRVVEKCSPAEKSGLQDGDRVLRINGVFVDKEEHMQVVDLVRKSGNSVTLLVLDGDSYEKAVKTRVDLKELG*,2,,FALSE,FALSE,1212,992,1235,1409,74,134,77,-1.24832423211101,0.0539950541230221,-1.15825384111058,0.0412646073417185,-1.3872895282294,0.0589948279821193,-1.23767347769493,0.0286580997469033,0.0227214766174808,0.00766720091687538,0.037328558670499,0.00574150143126195,0.00728353916665594,0.0077691147374843,0.0258052352729828,0.00395235799601451,missense,"K14G,A47S",-1.23767347769493,-1.22697457201849
NHERF3_PDZ1 binding UHMK1,1,MTSTFNPRECKLSGQEGQNYGFFLRIEKDTEGHLVRVVEKCSPAEKMGLQDGDRVLRINGVFVDKEEHMQVVDLVRKSGNSVTLLVLDGDSYEKAVKTRVDLKELG*,2,,FALSE,FALSE,275,225,305,295,7,6,7,-1.50125642221822,0.163911906610243,-1.65359982417857,0.179249867535656,-1.6804711475934,0.183211947688102,-1.6039770695394,0.100945857433131,-0.0131944410789596,0.0232751969798101,-0.0315932087706129,0.0249405831609355,-0.0313259748817745,0.0241274479738842,-0.0247132199973031,0.0139218639865852,missense,"K14G,A47M",-1.6039770695394,-1.61275596132523
NHERF3_PDZ1 binding UHMK1,1,MTSTFNPRECKLSGQEGQNYGFFLRIEKDTEGHLVRVVEKCSPAEKIGLQDGDRVLRINGVFVDKEEHMQVVDLVRKSGNSVTLLVLDGDSYEKAVKTRVDLKELG*,2,,FALSE,FALSE,1094,1022,1063,1197,22,31,37,-1.64298405353546,0.0915433104480558,-1.57376727657497,0.0793965036494081,-1.59747694419481,0.0819992622715113,-1.60138884859185,0.0484111246056149,-0.0333195107252696,0.0129989860219786,-0.0204854165037047,0.0110471217032375,-0.0203963474753656,0.0107986021616933,-0.0243562676575516,0.00667657999381947,missense,"K14G,A47I",-1.60138884859185,-1.61003011452708
NHERF3_PDZ1 binding UHMK1,1,MTSTFNPRECKLSGQEGQNYGFFLRIEKDTEGHLVRVVEKCSPAEKQGLQDGDRVLRINGVFVDKEEHMQVVDLVRKSGNSVTLLVLDGDSYEKAVKTRVDLKELG*,2,,FALSE,FALSE,441,314,428,581,11,26,27,-1.49862466933034,0.130642636141982,-1.35095415414486,0.0889138355495547,-1.45645662698263,0.0978788568135783,-1.41888885396886,0.0587764081802672,-0.0128207368854431,0.0185510201976765,0.0105164987875893,0.0123713503399957,-0.0018251767098548,0.0128898090725676,0.00081306734340994,0.00810609945878893,missense,"K14G,A47Q",-1.41888885396886,-1.41782588000234
NHERF3_PDZ1 binding UHMK1,1,MTSTFNPRECKLSGQEGQNYGFFLRIEKDTEGHLVRVVEKCSPAEKHGLQDGDRVLRINGVFVDKEEHMQVVDLVRKSGNSVTLLVLDGDSYEKAVKTRVDLKELG*,2,,FALSE,FALSE,234.333333333333,219,226,258,8,9,9,-1.47878768442754,0.153411892199384,-1.47235558979947,0.148515635012035,-1.55630872581501,0.164378173049205,-1.49943386815391,0.0895013788721032,-0.0100039205805961,0.021784213751333,-0.00637513211528215,0.0206642637823986,-0.0149748448950476,0.021647200787574,-0.0102952313108914,0.0123435082424719,missense,"K14G,A47H",-1.49943386815391,-1.50265378823435
NHERF3_PDZ1 binding UHMK1,1,MTSTFNPRECKLSGQEGQNYGFFLRIEKDTEGHLVRVVEKCSPAEKPGLQDGDRVLRINGVFVDKEEHMQVVDLVRKSGNSVTLLVLDGDSYEKAVKTRVDLKELG*,2,,FALSE,FALSE,2969.33333333333,2718,2903,3287,89,144,149,-1.47987363083825,0.0485999329700276,-1.41459538721474,0.0378557539277918,-1.45539466891564,0.0452171008546736,-1.44415054858997,0.0249200469534303,-0.0101581230247116,0.00690110338215217,0.00166154403830174,0.00526719819621734,-0.00168532590681011,0.00595470580476704,-0.00267087826395343,0.00343682755337224,missense,"K14G,A47P",-1.44415054858997,-1.44443083792291
NHERF3_PDZ1 binding UHMK1,1,MTSTFNPRECKLSGQEGQNYGFFLRIEKDTEGHLVRVVEKCSPAEKLGLQDGDRVLRINGVFVDKEEHMQVVDLVRKSGNSVTLLVLDGDSYEKAVKTRVDLKELG*,2,,FALSE,FALSE,2085.66666666667,1949,2046,2262,52,81,88,-1.56308494871066,0.0612331392200533,-1.46181147799882,0.0499050760325959,-1.50391110402654,0.0553253008789088,-1.50278321758749,0.0317032780715916,-0.0219739810333376,0.00869499602873762,-0.00490803871745862,0.0069437245117974,-0.00807452584048088,0.00728586937391121,-0.0107571540528792,0.00437233123245258,missense,"K14G,A47L",-1.50278321758749,-1.50618123570287
NHERF3_PDZ1 binding UHMK1,1,MTSTFNPRECKLSGQEGQNYGFFLRIEKDTEGHLVRVVEKCSPAEKEGLQDGDRVLRINGVFVDKEEHMQVVDLVRKSGNSVTLLVLDGDSYEKAVKTRVDLKELG*,2,,FALSE,FALSE,239.333333333333,195,229,294,7,6,8,-1.4865349767745,0.163654995939658,-1.60940134030757,0.179458071489709,-1.63753260696852,0.172254784594467,-1.57375247916605,0.0989710045053702,-0.0111040222093595,0.0232387161250159,-0.0254434917430524,0.024969552376377,-0.0256713359890928,0.0226844832228458,-0.0205448207491537,0.0136495037872376,missense,"K14G,A47E",-1.57375247916605,-1.5809242110365
NHERF3_PDZ1 binding UHMK1,1,MTSTFNPRECKLSGQEGQNYGFFLRIEKDTEGHLVRVVEKCSPAEKDGLQDGDRVLRINGVFVDKEEHMQVVDLVRKSGNSVTLLVLDGDSYEKAVKTRVDLKELG*,2,,FALSE,FALSE,199.333333333333,160,225,213,5,3,3,-1.47575535780056,0.195022332415216,-1.80015677664348,0.251300554003776,-1.84670423397293,0.275525703903488,-1.65700751712247,0.1344737084259,-0.00957333563402565,0.0276928216887845,-0.05198494412315,0.0349656178366415,-0.0532174519048145,0.0362843808511673,-0.03202687007837,0.0185458296762423,missense,"K14G,A47D",-1.65700751712247,-1.66860624562394
NHERF3_PDZ1 binding UHMK1,1,MTSTFNPRECKLSGQEGQNYGFFLRIEKDTEGHLVRVVEKCSPAEKAGLQDGDRVLRINGVFVDKEEHMQVVDLVRKSGNSVTLLVLDGDSYEKAVKTRVDLKELG*,1,,FALSE,FALSE,320,227,362,371,39,41,31,-1.02475055477611,0.0808144798282182,-1.15705547078043,0.0739734223520258,-1.27848114353562,0.0949825550527483,-1.1418357790754,0.047313902271927,0.0544685381158496,0.0114755113019052,0.037495298290938,0.0102925615356604,0.0216126736687933,0.0125083908794154,0.0390226117844691,0.0065252574880617,missense,K14G,-1.1418357790754,-1.12604080739109
NHERF3_PDZ1 binding UHMK1,1,MTSTFNPRECKLSGQEGQNYGFFLRIEKDTEGHLVRVVEKCSPAEKGGLQDGDRVLRINGVFVDKEEHMQVVDLVRKSGNSVTLLVLDGDSYEKAVKTRVDLKELG*,2,,FALSE,FALSE,1668,1592,1606,1806,123,127,129,-1.25578556776279,0.0423665006216504,-1.26372055226096,0.0411104707074212,-1.31713088796472,0.0470970243318097,-1.27600961859234,0.0250027408396328,0.0216619803269486,0.00601596716008511,0.0226540636969768,0.00572005506927189,0.0165228325875528,0.00620227566285675,0.0205181382794493,0.00344823221192394,missense,"K14G,A47G",-1.27600961859234,-1.26734919576048
NHERF3_PDZ1 binding UHMK1,1,MTSTFNPRECKLSGQEGQNYGFFLRIEKDTEGHLVRVVEKCSPAEKVGLQDGDRVLRINGVFVDKEEHMQVVDLVRKSGNSVTLLVLDGDSYEKAVKTRVDLKELG*,2,,FALSE,FALSE,2561,2295,2564,2824,115,117,100,-1.36155897396622,0.0432904858213892,-1.43682555769654,0.0415573335363949,-1.5534558699442,0.0508388592279648,-1.44013529558839,0.025823827467152,0.00664234621053081,0.00614717140250472,-0.00143153169561858,0.00578223095648884,-0.0145991481543686,0.00669504334489429,-0.00211711798511593,0.00356147169138548,missense,"K14G,A47V",-1.44013529558839,-1.44020207818411
NHERF3_PDZ1 binding UHMK1,1,MTSTFNPRECKLSGQEGQNYGFFLRIEKDTEGHLVRVVEKCSPAEK*GLQDGDRVLRINGVFVDKEEHMQVVDLVRKSGNSVTLLVLDGDSYEKAVKTRVDLKELG*,2,,FALSE,TRUE,208.333333333333,203,230,192,1,2,0,-1.83633573852123,0.418323512137691,-1.94558943856495,0.306211690379917,,,-1.90747278221954,0.247087967174403,-0.0607751034731651,0.0594011890145526,-0.0722202472161743,0.0426058787867825,,,-0.0665695788403937,0.0340769315274035,stop,"K14G,A47*",-1.90747278221954,-1.93238973039865
NHERF3_PDZ1 binding UHMK1,1,MTSTFNPRECKLSGQEGQNYGFFLRIEKDTEGHLVRVVEKCSPAEKYGLQDGDRVLRINGVFVDKEEHMQVVDLVRKSGNSVTLLVLDGDSYEKAVKTRVDLKELG*,2,,FALSE,FALSE,245.666666666667,224,237,276,5,9,9,-1.59970663858991,0.191230309047848,-1.48856528412904,0.148231625608673,-1.50868568450129,0.166946302804199,-1.52315476931234,0.095898727416965,-0.0271741953637093,0.0271543611665882,-0.00863052697274008,0.0206247470996784,-0.0087032972904616,0.0219854015317704,-0.0135666796690937,0.0132257932473354,missense,"K14G,A47Y",-1.52315476931234,-1.52763602266571
NHERF3_PDZ1 binding UHMK1,1,MTSTFNPRECKLSGQEGQNYGFFLRIEKDTEGHLVRVVEKCSPAEKWGLQDGDRVLRINGVFVDKEEHMQVVDLVRKSGNSVTLLVLDGDSYEKAVKTRVDLKELG*,2,,FALSE,FALSE,282,264,292,290,12,17,2,-1.42128639716905,0.126485815517978,-1.35835864094705,0.109791686141334,-1.84565488414361,0.337485341023693,-1.4115973349309,0.0805186179872093,-0.00183884084226776,0.0179607591188186,0.0094862485486735,0.015276266120769,-0.0530792614989327,0.0444439356179964,0.00181867112828338,0.0111046582446267,missense,"K14G,A47W",-1.4115973349309,-1.41014664232286
NHERF3_PDZ1 binding UHMK1,1,MTSTFNPRECKLSGQEGQNYGFFLRIEKDTEGHLVRVVEKCSPAEKCGLQDGDRVLRINGVFVDKEEHMQVVDLVRKSGNSVTLLVLDGDSYEKAVKTRVDLKELG*,2,,FALSE,FALSE,744,578,694,960,23,39,48,-1.45799193132472,0.0912390875933551,-1.38054446677942,0.0721962506899013,-1.42934708482288,0.0741251540247093,-1.41735877598247,0.0449930764809043,-0.00705096090962823,0.0129557869218317,0.00639934286905788,0.0100452882838592,0.00174491834294457,0.00976164938943814,0.00102408677657018,0.00620518272897037,missense,"K14G,A47C",-1.41735877598247,-1.41621444177329
NHERF3_PDZ1 binding UHMK1,1,MTSTFNPRECKLSGQEGQNYGFFLRIEKDTEGHLVRVVEKCSPAEKFGLQDGDRVLRINGVFVDKEEHMQVVDLVRKSGNSVTLLVLDGDSYEKAVKTRVDLKELG*,2,,FALSE,FALSE,917.333333333333,833,815,1104,34,57,36,-1.44822478392223,0.0757912801258416,-1.30712407840839,0.0606223494814919,-1.57330456740636,0.083238107103945,-1.41377826858159,0.0411512721178101,-0.00566404348291294,0.0107622259466213,0.0166149560075807,0.00843491138621731,-0.017213052004039,0.0109617474402597,0.00151788947740017,0.00567534347487818,missense,"K14G,A47F",-1.41377826858159,-1.41244354476248
NHERF3_PDZ1 binding UHMK1,1,MTSTFNPRECKLSVQEGQNYGFFLRIEKDTEGHLVRVVEKCSPAEKKGLQDGDRVLRINGVFVDKEEHMQVVDLVRKSGNSVTLLVLDGDSYEKAVKTRVDLKELG*,2,,FALSE,FALSE,182.333333333333,162,205,180,2,4,2,-1.65297336408241,0.299687963123081,-1.69211963313108,0.218706322823611,-1.9074359761609,0.336349127833979,-1.72801472215927,0.156403005281981,-0.0347379749203424,0.0425551536701598,-0.0369528026812326,0.0304305007707727,-0.0612153034013671,0.0442943060497942,-0.0418197697151363,0.0215701904168902,missense,"K14V,A47K",-1.72801472215927,-1.74338918201818
NHERF3_PDZ1 binding UHMK1,1,MTSTFNPRECKLSVQEGQNYGFFLRIEKDTEGHLVRVVEKCSPAEKNGLQDGDRVLRINGVFVDKEEHMQVVDLVRKSGNSVTLLVLDGDSYEKAVKTRVDLKELG*,2,,FALSE,FALSE,226,172,207,299,6,17,11,-1.45945119395391,0.178533341096569,-1.26438283422603,0.111462842834027,-1.54032186392243,0.149213781398739,-1.38247087178096,0.0798654226114571,-0.00725817358771827,0.0253514144726969,0.0225619146836878,0.015508788593684,-0.012869511790705,0.0196501799861517,0.0058356230735622,0.011014573347543,missense,"K14V,A47N",-1.38247087178096,-1.37947141098539
NHERF3_PDZ1 binding UHMK1,1,MTSTFNPRECKLSVQEGQNYGFFLRIEKDTEGHLVRVVEKCSPAEKTGLQDGDRVLRINGVFVDKEEHMQVVDLVRKSGNSVTLLVLDGDSYEKAVKTRVDLKELG*,2,,FALSE,FALSE,2364.33333333333,2074,2429,2590,103,116,89,-1.38416137232766,0.0457939674523243,-1.41653752574353,0.0420338244156999,-1.56240688814316,0.054023997609281,-1.44146832299818,0.0268659588650599,0.00343284615066214,0.00650266130741994,0.00139131752068566,0.00584852925039619,-0.0157779207651832,0.00711449885287053,-0.0023009613518602,0.00370519637654589,missense,"K14V,A47T",-1.44146832299818,-1.4416059878852
NHERF3_PDZ1 binding UHMK1,1,MTSTFNPRECKLSVQEGQNYGFFLRIEKDTEGHLVRVVEKCSPAEKRGLQDGDRVLRINGVFVDKEEHMQVVDLVRKSGNSVTLLVLDGDSYEKAVKTRVDLKELG*,2,,FALSE,FALSE,3402.33333333333,3169,3343,3695,107,146,151,-1.49802486609424,0.042990048231949,-1.44845797120799,0.0371083682616511,-1.49793112912485,0.0420312946643014,-1.4783620207477,0.0233549708108633,-0.0127355659008685,0.00610450980324099,-0.00305004991565039,0.00516320796952463,-0.00728701424450576,0.00553516235204452,-0.00738912499811248,0.00322098137860574,missense,"K14V,A47R",-1.4783620207477,-1.48046146812443
NHERF3_PDZ1 binding UHMK1,1,MTSTFNPRECKLSVQEGQNYGFFLRIEKDTEGHLVRVVEKCSPAEKSGLQDGDRVLRINGVFVDKEEHMQVVDLVRKSGNSVTLLVLDGDSYEKAVKTRVDLKELG*,2,,FALSE,FALSE,1300.33333333333,1152,1265,1484,123,147,194,-1.15029848683547,0.043635639852306,-1.11228990116515,0.0401610311080927,-1.124118965415,0.041539619552157,-1.12783856163756,0.0240791405348181,0.0366409567673041,0.00619618265631843,0.0437239188588981,0.00558795133268961,0.0419408535104324,0.00547041294111357,0.0409530263880522,0.00332085464390322,missense,"K14V,A47S",-1.12783856163756,-1.11129930304927
NHERF3_PDZ1 binding UHMK1,1,MTSTFNPRECKLSVQEGQNYGFFLRIEKDTEGHLVRVVEKCSPAEKMGLQDGDRVLRINGVFVDKEEHMQVVDLVRKSGNSVTLLVLDGDSYEKAVKTRVDLKELG*,2,,FALSE,FALSE,424.666666666667,332,441,501,19,19,16,-1.34709711395062,0.102766489422251,-1.44526209357228,0.10270072398333,-1.57486517962073,0.123768043949224,-1.44198652534471,0.0626496314036034,0.00869590441455931,0.0145926573224119,-0.00260537984118145,0.0142896392751031,-0.0174185712973208,0.016299193796564,-0.00237242879757205,0.00864027181886512,missense,"K14V,A47M",-1.44198652534471,-1.44215174508124
NHERF3_PDZ1 binding UHMK1,1,MTSTFNPRECKLSVQEGQNYGFFLRIEKDTEGHLVRVVEKCSPAEKIGLQDGDRVLRINGVFVDKEEHMQVVDLVRKSGNSVTLLVLDGDSYEKAVKTRVDLKELG*,2,,FALSE,FALSE,328.333333333333,221,309,455,12,10,8,-1.3679381947275,0.127828919429735,-1.54648950563895,0.139719932233556,-1.77325537644542,0.170001294940867,-1.52553633649215,0.0824715015311908,0.00573650829511002,0.0181514774672106,-0.0166900244968488,0.0194404416417106,-0.0435448649851383,0.0223877178914194,-0.0138951315263096,0.0113739885546789,missense,"K14V,A47I",-1.52553633649215,-1.53014422710544
NHERF3_PDZ1 binding UHMK1,1,MTSTFNPRECKLSVQEGQNYGFFLRIEKDTEGHLVRVVEKCSPAEKQGLQDGDRVLRINGVFVDKEEHMQVVDLVRKSGNSVTLLVLDGDSYEKAVKTRVDLKELG*,2,,FALSE,FALSE,632.666666666667,485,701,712,17,27,45,-1.48328231709571,0.105887127295101,-1.49305366753923,0.0855537828823821,-1.36899801161337,0.0772881819082981,-1.4380224902218,0.0504292874211768,-0.0106421503643068,0.015035782307627,-0.00925503454554294,0.0119038371745867,0.00969237560492103,0.0101781931337967,-0.00182573218988108,0.00695491324032884,missense,"K14V,A47Q",-1.4380224902218,-1.43797692667644
NHERF3_PDZ1 binding UHMK1,1,MTSTFNPRECKLSVQEGQNYGFFLRIEKDTEGHLVRVVEKCSPAEKHGLQDGDRVLRINGVFVDKEEHMQVVDLVRKSGNSVTLLVLDGDSYEKAVKTRVDLKELG*,2,,FALSE,FALSE,171,135,142,236,15,7,11,-1.14314177259545,0.123289141275977,-1.40771145600173,0.169783660243268,-1.46332533139581,0.151197521179119,-1.30389290224845,0.0832691488273881,0.0376571973633015,0.0175068371054545,0.00261936487941461,0.0236234679326775,-0.00272972638834612,0.0199114215642738,0.0166726384003001,0.0114839954182521,missense,"K14V,A47H",-1.30389290224845,-1.29671514287862
NHERF3_PDZ1 binding UHMK1,1,MTSTFNPRECKLSVQEGQNYGFFLRIEKDTEGHLVRVVEKCSPAEKPGLQDGDRVLRINGVFVDKEEHMQVVDLVRKSGNSVTLLVLDGDSYEKAVKTRVDLKELG*,2,,FALSE,FALSE,361.333333333333,309,338,437,4,4,13,-1.59288500322549,0.214199695674609,-1.76361838101949,0.217920631085143,-1.48823992528399,0.138935958449965,-1.57359506834598,0.10278329210062,-0.026205535367527,0.0304159729024245,-0.0469010413724481,0.0303211806891932,-0.0060107655095005,0.0182966785272649,-0.0205231115667994,0.014175272260837,missense,"K14V,A47P",-1.57359506834598,-1.58075843006626
NHERF3_PDZ1 binding UHMK1,1,MTSTFNPRECKLSVQEGQNYGFFLRIEKDTEGHLVRVVEKCSPAEKLGLQDGDRVLRINGVFVDKEEHMQVVDLVRKSGNSVTLLVLDGDSYEKAVKTRVDLKELG*,2,,FALSE,FALSE,525.666666666667,461,513,603,9,10,10,-1.65379931736261,0.141609299487226,-1.6327505227406,0.139030239590371,-1.71204636653849,0.15309329557203,-1.66347744373695,0.0832557294096486,-0.0348552588058788,0.0201082667385198,-0.028692265280332,0.0193444787438891,-0.0354841614082269,0.0201610788525257,-0.0329191646273531,0.0114821446904135,missense,"K14V,A47L",-1.66347744373695,-1.6754202035911
NHERF3_PDZ1 binding UHMK1,1,MTSTFNPRECKLSVQEGQNYGFFLRIEKDTEGHLVRVVEKCSPAEKEGLQDGDRVLRINGVFVDKEEHMQVVDLVRKSGNSVTLLVLDGDSYEKAVKTRVDLKELG*,2,,FALSE,FALSE,197.333333333333,200,174,218,4,6,8,-1.6360562243821,0.21280898808265,-1.39507964045743,0.183398499344761,-1.54160212447466,0.174607826036347,-1.51476663362733,0.108713700194462,-0.0323357714013759,0.030218494916758,0.00437693854118376,0.0255178181573213,-0.0130381111656729,0.0229943586741237,-0.0124098369112307,0.0149931595616816,missense,"K14V,A47E",-1.51476663362733,-1.5188018569346
NHERF3_PDZ1 binding UHMK1,1,MTSTFNPRECKLSVQEGQNYGFFLRIEKDTEGHLVRVVEKCSPAEKDGLQDGDRVLRINGVFVDKEEHMQVVDLVRKSGNSVTLLVLDGDSYEKAVKTRVDLKELG*,2,,FALSE,FALSE,1372.33333333333,1191,1306,1620,49,66,71,-1.44292606697252,0.0643617551691057,-1.41043408414619,0.0555231491665947,-1.48274203700544,0.0619290934419491,-1.44273489334912,0.0347834201690506,-0.00491163517228266,0.00913925388647532,0.00224054209652047,0.00772541557873692,-0.00528674060238729,0.00815553242539695,-0.00247563934859699,0.00479712646853827,missense,"K14V,A47D",-1.44273489334912,-1.44293990674518
NHERF3_PDZ1 binding UHMK1,1,MTSTFNPRECKLSVQEGQNYGFFLRIEKDTEGHLVRVVEKCSPAEKAGLQDGDRVLRINGVFVDKEEHMQVVDLVRKSGNSVTLLVLDGDSYEKAVKTRVDLKELG*,1,,FALSE,FALSE,198.333333333333,129,202,264,37,79,31,-0.874231999351135,0.0907861428270917,-0.79111151133213,0.0630457306835689,-1.16524302637484,0.0996329020625332,-0.891974693877003,0.0459483203571924,0.0758419032305828,0.0128914695767787,0.0884122438839213,0.00877209735590303,0.0365251660850007,0.0131208018436288,0.0734819955781708,0.00633692439383771,missense,K14V,-0.891974693877003,-0.862893629127944
NHERF3_PDZ1 binding UHMK1,1,MTSTFNPRECKLSVQEGQNYGFFLRIEKDTEGHLVRVVEKCSPAEKGGLQDGDRVLRINGVFVDKEEHMQVVDLVRKSGNSVTLLVLDGDSYEKAVKTRVDLKELG*,2,,FALSE,FALSE,661.666666666667,586,687,712,268,290,155,-0.733974112324527,0.0392641717817022,-0.767170357660689,0.0335238414946004,-0.969640881643061,0.0499908888160215,-0.797855094096844,0.0227120799079083,0.0957582718216627,0.00557544202472909,0.0917433834954614,0.00466446178267768,0.062284297135943,0.00658337288750477,0.0864624219169058,0.0031323176143192,missense,"K14V,A47G",-0.797855094096844,-0.763769321388149
NHERF3_PDZ1 binding UHMK1,1,MTSTFNPRECKLSVQEGQNYGFFLRIEKDTEGHLVRVVEKCSPAEKVGLQDGDRVLRINGVFVDKEEHMQVVDLVRKSGNSVTLLVLDGDSYEKAVKTRVDLKELG*,2,,FALSE,FALSE,1776,1524,1760,2044,86,129,81,-1.34019488178306,0.0492657694137166,-1.29550594340148,0.040526726729649,-1.51808797162144,0.0564280051328901,-1.36166385754359,0.0273697507339564,0.00967600901234494,0.00699565096386049,0.01823148753588,0.00563883372488554,-0.00994149816212753,0.0074310861016096,0.00870520514008119,0.00377467641321773,missense,"K14V,A47V",-1.36166385754359,-1.35755800626173
NHERF3_PDZ1 binding UHMK1,1,MTSTFNPRECKLSVQEGQNYGFFLRIEKDTEGHLVRVVEKCSPAEK*GLQDGDRVLRINGVFVDKEEHMQVVDLVRKSGNSVTLLVLDGDSYEKAVKTRVDLKELG*,2,,FALSE,TRUE,3716,3365,3621,4162,119,180,201,-1.4855053846807,0.0431586749812708,-1.41772562594748,0.0339973740076178,-1.45103709273004,0.0401727006631343,-1.44593450451439,0.0222404240113213,-0.0109578219772493,0.00612845449943601,0.0012260068716603,0.00473034845351703,-0.00111147035842926,0.00529040140368065,-0.00291691106182562,0.00306726958354584,stop,"K14V,A47*",-1.44593450451439,-1.44630965377486
NHERF3_PDZ1 binding UHMK1,1,MTSTFNPRECKLSVQEGQNYGFFLRIEKDTEGHLVRVVEKCSPAEKYGLQDGDRVLRINGVFVDKEEHMQVVDLVRKSGNSVTLLVLDGDSYEKAVKTRVDLKELG*,2,,FALSE,FALSE,3817,3409,3861,4181,167,156,172,-1.39879076779587,0.0375935081503788,-1.47744902362559,0.0361178515225811,-1.50705432140135,0.0418512540264309,-1.45849906775861,0.0221128247131524,0.0013554982126158,0.005338210783203,-0.00708382558134413,0.00502538881549841,-0.00848846071011319,0.00551145253847494,-0.0046497423536177,0.00304967183244378,missense,"K14V,A47Y",-1.45849906775861,-1.45954232408524
NHERF3_PDZ1 binding UHMK1,1,MTSTFNPRECKLSVQEGQNYGFFLRIEKDTEGHLVRVVEKCSPAEKWGLQDGDRVLRINGVFVDKEEHMQVVDLVRKSGNSVTLLVLDGDSYEKAVKTRVDLKELG*,2,,FALSE,FALSE,513.333333333333,514,505,521,17,28,28,-1.50752389720451,0.105427387468878,-1.38382215336757,0.0851303630836885,-1.4207252317116,0.0963607799846522,-1.42882037227506,0.0545829306063361,-0.0140844112945998,0.0149705000762376,0.00594329000803667,0.011844923118769,0.00288034272441112,0.0126898913260862,-0.000556629745257581,0.00752775948625725,missense,"K14V,A47W",-1.42882037227506,-1.42828549605688
NHERF3_PDZ1 binding UHMK1,1,MTSTFNPRECKLSVQEGQNYGFFLRIEKDTEGHLVRVVEKCSPAEKCGLQDGDRVLRINGVFVDKEEHMQVVDLVRKSGNSVTLLVLDGDSYEKAVKTRVDLKELG*,2,,FALSE,FALSE,2733.33333333333,2409,2462,3329,156,202,226,-1.31425844545971,0.0391648745804404,-1.26602198352965,0.0328947256704336,-1.34674473822772,0.0388061688319737,-1.30398865171953,0.0211281705692989,0.0133589364876242,0.00556134200010788,0.0223338456754249,0.00457692746119556,0.0126229415567382,0.00511044083846078,0.0166594331916162,0.00291387407498121,missense,"K14V,A47C",-1.30398865171953,-1.2968159837243
NHERF3_PDZ1 binding UHMK1,1,MTSTFNPRECKLSVQEGQNYGFFLRIEKDTEGHLVRVVEKCSPAEKFGLQDGDRVLRINGVFVDKEEHMQVVDLVRKSGNSVTLLVLDGDSYEKAVKTRVDLKELG*,2,,FALSE,FALSE,728,695,709,780,34,22,34,-1.39927159566505,0.0762461108726356,-1.5590753253274,0.0941878627210877,-1.48586396827841,0.0864290780318458,-1.46999564751845,0.0488761962139289,0.00128722151691918,0.0108268110975297,-0.0184411983576929,0.0131051713189065,-0.00569787227429552,0.0113819710447823,-0.00623528359123945,0.00674071995795082,missense,"K14V,A47F",-1.46999564751845,-1.47165022204413
NHERF3_PDZ1 binding UHMK1,1,MTSTFNPRECKLS*QEGQNYGFFLRIEKDTEGHLVRVVEKCSPAEKKGLQDGDRVLRINGVFVDKEEHMQVVDLVRKSGNSVTLLVLDGDSYEKAVKTRVDLKELG*,2,,FALSE,TRUE,41.3333333333333,53,43,28,1,1,2,-1.68240080605582,0.42242170181381,-1.64774156551808,0.438281068664002,-1.32985116544565,0.364670443734602,-1.52792512622079,0.233572967878424,-0.0389166189414366,0.0599831246038878,-0.0307780986156707,0.0609818327408465,0.0148476807374286,0.0480239813497234,-0.0142245794753428,0.0322130216378665,stop,"K14*,A47K",-1.52792512622079,-1.53266003814523
NHERF3_PDZ1 binding UHMK1,1,MTSTFNPRECKLS*QEGQNYGFFLRIEKDTEGHLVRVVEKCSPAEKNGLQDGDRVLRINGVFVDKEEHMQVVDLVRKSGNSVTLLVLDGDSYEKAVKTRVDLKELG*,2,,FALSE,TRUE,1053,1025,970,1164,44,67,87,-1.43827801512741,0.06777819192903,-1.31813116667596,0.0559092771174118,-1.31531778456838,0.0587060107397137,-1.34874096782922,0.034757603157301,-0.00425162014040054,0.00962438178353155,0.0150834446928386,0.00777914089748059,0.0167616028119764,0.00773107997458792,0.0104874547290391,0.0047935659368309,stop,"K14*,A47N",-1.34874096782922,-1.34394795585856
NHERF3_PDZ1 binding UHMK1,1,MTSTFNPRECKLS*QEGQNYGFFLRIEKDTEGHLVRVVEKCSPAEKTGLQDGDRVLRINGVFVDKEEHMQVVDLVRKSGNSVTLLVLDGDSYEKAVKTRVDLKELG*,2,,FALSE,TRUE,255,246,210,309,9,18,31,-1.46806020040178,0.145284763280507,-1.23561659987103,0.109372470789059,-1.2076811894339,0.0982147377709336,-1.27020683461211,0.0652827843842901,-0.00848063707446856,0.0206301760100908,0.0265644094694371,0.0152179370659167,0.0309364226420366,0.0129340417245659,0.0213184244067917,0.00900342092260396,stop,"K14*,A47T",-1.27020683461211,-1.26123785501586
NHERF3_PDZ1 binding UHMK1,1,MTSTFNPRECKLS*QEGQNYGFFLRIEKDTEGHLVRVVEKCSPAEKRGLQDGDRVLRINGVFVDKEEHMQVVDLVRKSGNSVTLLVLDGDSYEKAVKTRVDLKELG*,2,,FALSE,TRUE,265.333333333333,213,263,320,10,3,23,-1.39988524085677,0.139173860333338,-1.6682730217143,0.252899593137785,-1.1565770874333,0.120826103008833,-1.30803394501258,0.0858246671664868,0.0012000849994557,0.0197624387434011,-0.0336348175506245,0.0351881059703714,0.0376663961936011,0.015911765313448,0.0161015299309604,0.0118364376049533,stop,"K14*,A47R",-1.30803394501258,-1.30107638111459
NHERF3_PDZ1 binding UHMK1,1,MTSTFNPRECKLS*QEGQNYGFFLRIEKDTEGHLVRVVEKCSPAEKSGLQDGDRVLRINGVFVDKEEHMQVVDLVRKSGNSVTLLVLDGDSYEKAVKTRVDLKELG*,2,,FALSE,TRUE,181.333333333333,162,153,229,30,26,35,-1.00162902558918,0.09320017157439,-1.03897348314963,0.0964334671953248,-1.08606153161574,0.0965698150650537,-1.04124701647771,0.0550575262989304,0.0577517538225641,0.0132342573325327,0.05392506570334,0.0134176216760882,0.0469526923429871,0.0127174194599811,0.0528952273337648,0.00759321295655239,stop,"K14*,A47S",-1.04124701647771,-1.02010334609516
NHERF3_PDZ1 binding UHMK1,1,MTSTFNPRECKLS*QEGQNYGFFLRIEKDTEGHLVRVVEKCSPAEKMGLQDGDRVLRINGVFVDKEEHMQVVDLVRKSGNSVTLLVLDGDSYEKAVKTRVDLKELG*,2,,FALSE,TRUE,258.333333333333,252,256,267,18,13,9,-1.28705847465685,0.107300495366647,-1.41127519512883,0.124422969723269,-1.57052614894345,0.164443554217042,-1.38527197572075,0.0728491761218897,0.0172212835945177,0.0152364780407835,0.00212351105656189,0.0173120430501656,-0.0168471580339162,0.0216558109286993,0.0054493111529578,0.0100469335472786,stop,"K14*,A47M",-1.38527197572075,-1.38242146059873
NHERF3_PDZ1 binding UHMK1,1,MTSTFNPRECKLS*QEGQNYGFFLRIEKDTEGHLVRVVEKCSPAEKIGLQDGDRVLRINGVFVDKEEHMQVVDLVRKSGNSVTLLVLDGDSYEKAVKTRVDLKELG*,2,,FALSE,TRUE,629,653,605,629,22,36,23,-1.51022786167976,0.0932731473525649,-1.36327820047822,0.075466889320548,-1.54444267115751,0.10436102265513,-1.45096051631504,0.0511412926495938,-0.0144683694041067,0.0132446197622482,0.00880174771590275,0.0105003605016436,-0.0134121868914804,0.0137434549241273,-0.00361006929994287,0.00705310884933959,stop,"K14*,A47I",-1.45096051631504,-1.45160291831907
NHERF3_PDZ1 binding UHMK1,1,MTSTFNPRECKLS*QEGQNYGFFLRIEKDTEGHLVRVVEKCSPAEKQGLQDGDRVLRINGVFVDKEEHMQVVDLVRKSGNSVTLLVLDGDSYEKAVKTRVDLKELG*,2,,FALSE,TRUE,58,43,63,68,1,4,5,-1.62030593574577,0.424759994895161,-1.34363681396879,0.226288426168853,-1.32056104048985,0.231728198870692,-1.36889724502174,0.151282534503571,-0.0300992586422934,0.0603151580308089,0.0115346235632845,0.0314854643342979,0.0160711108104694,0.0305166236857686,0.00770761852094007,0.0208640049474021,stop,"K14*,A47Q",-1.36889724502174,-1.36517602129856
NHERF3_PDZ1 binding UHMK1,1,MTSTFNPRECKLS*QEGQNYGFFLRIEKDTEGHLVRVVEKCSPAEKHGLQDGDRVLRINGVFVDKEEHMQVVDLVRKSGNSVTLLVLDGDSYEKAVKTRVDLKELG*,2,,FALSE,TRUE,47.3333333333333,59,43,40,3,6,3,-1.38799045176316,0.253951633277046,-1.10522423744237,0.195246955818299,-1.31421455845383,0.299292210404754,-1.23220824516338,0.137488169299085,0.00288912373320269,0.0360606767995362,0.0447070257146403,0.0271663963017275,0.0169068882642523,0.0394142266738125,0.0265589682729693,0.0189615665408992,stop,"K14*,A47H",-1.23220824516338,-1.22121873165589
NHERF3_PDZ1 binding UHMK1,1,MTSTFNPRECKLS*QEGQNYGFFLRIEKDTEGHLVRVVEKCSPAEKPGLQDGDRVLRINGVFVDKEEHMQVVDLVRKSGNSVTLLVLDGDSYEKAVKTRVDLKELG*,2,,FALSE,TRUE,160,148,148,184,4,2,3,-1.42464207360036,0.218579155167216,-1.68729135642176,0.309228047375063,-1.64986654461582,0.280595932758696,-1.551822504709,0.150602636720731,-0.00231534088155388,0.0310378483016163,-0.0362810028163378,0.0430255706030989,-0.0272956101843808,0.0369520866665544,-0.0175203665577322,0.0207702374100492,stop,"K14*,A47P",-1.551822504709,-1.55782813389758
NHERF3_PDZ1 binding UHMK1,1,MTSTFNPRECKLS*QEGQNYGFFLRIEKDTEGHLVRVVEKCSPAEKLGLQDGDRVLRINGVFVDKEEHMQVVDLVRKSGNSVTLLVLDGDSYEKAVKTRVDLKELG*,2,,FALSE,TRUE,187.333333333333,209,175,178,7,6,6,-1.48899392872778,0.164090605179803,-1.52505492695411,0.180751613459659,-1.56171193807944,0.201186747854769,-1.5203646500075,0.104001371441106,-0.0114531889798525,0.0233005718564285,-0.0137076463252026,0.0251495340495421,-0.0156864017801038,0.0264945755620944,-0.0131818826852842,0.014343262660189,stop,"K14*,A47L",-1.5203646500075,-1.52469754178341
NHERF3_PDZ1 binding UHMK1,1,MTSTFNPRECKLS*QEGQNYGFFLRIEKDTEGHLVRVVEKCSPAEKEGLQDGDRVLRINGVFVDKEEHMQVVDLVRKSGNSVTLLVLDGDSYEKAVKTRVDLKELG*,2,,FALSE,TRUE,341.333333333333,341,373,310,14,20,13,-1.45151323183072,0.117210305752148,-1.39480917622695,0.100613195056536,-1.50053145088814,0.138775269049353,-1.43783876650277,0.0668901313697731,-0.0061309971924437,0.0166436533554088,0.00441457056694219,0.0139991833349378,-0.00762945440111459,0.0182755171062869,-0.00180039408594546,0.00922509684552101,stop,"K14*,A47E",-1.43783876650277,-1.43778343364729
NHERF3_PDZ1 binding UHMK1,1,MTSTFNPRECKLS*QEGQNYGFFLRIEKDTEGHLVRVVEKCSPAEKDGLQDGDRVLRINGVFVDKEEHMQVVDLVRKSGNSVTLLVLDGDSYEKAVKTRVDLKELG*,2,,FALSE,TRUE,107,95,101,125,2,2,9,-1.64986365813556,0.299770541410126,-1.69642123461282,0.309074548693826,-1.32729747169673,0.172870404105677,-1.46267311408093,0.134767843821135,-0.0342964022490281,0.0425668796389254,-0.0375513216701466,0.0430042130050313,0.0151839803829804,0.0227655550520351,-0.00522540248124062,0.0185863951146885,stop,"K14*,A47D",-1.46267311408093,-1.46393832080793
NHERF3_PDZ1 binding UHMK1,1,MTSTFNPRECKLS*QEGQNYGFFLRIEKDTEGHLVRVVEKCSPAEKGGLQDGDRVLRINGVFVDKEEHMQVVDLVRKSGNSVTLLVLDGDSYEKAVKTRVDLKELG*,2,,FALSE,TRUE,160.333333333333,146,151,184,58,60,67,-0.777480685120502,0.0785251009672848,-0.785286597301745,0.0730230593960006,-0.81043512631482,0.0863273972015655,-0.789644220474988,0.0454595594409261,0.0895804164560325,0.0111504236066205,0.0892227145123095,0.0101603293244812,0.0832503347077084,0.0113685805482918,0.0875948177247303,0.00626951733849891,stop,"K14*,A47G",-0.789644220474988,-0.755121843438747
NHERF3_PDZ1 binding UHMK1,1,MTSTFNPRECKLS*QEGQNYGFFLRIEKDTEGHLVRVVEKCSPAEKVGLQDGDRVLRINGVFVDKEEHMQVVDLVRKSGNSVTLLVLDGDSYEKAVKTRVDLKELG*,2,,FALSE,TRUE,505,382,525,608,24,29,43,-1.31256155551684,0.0926322347964367,-1.36876666908209,0.0842191520215703,-1.31735907781694,0.0811260804742588,-1.33369408496713,0.0494184711703195,0.0135998918183872,0.0131536113279055,0.00803808964729189,0.0117181384489427,0.0164927819338868,0.0106836115802886,0.0125626330667613,0.00681550735763387,stop,"K14*,A47V",-1.33369408496713,-1.32810097126842
NHERF3_PDZ1 binding UHMK1,1,MTSTFNPRECKLS*QEGQNYGFFLRIEKDTEGHLVRVVEKCSPAEK*GLQDGDRVLRINGVFVDKEEHMQVVDLVRKSGNSVTLLVLDGDSYEKAVKTRVDLKELG*,2,,FALSE,TRUE,56.6666666666667,43,45,82,1,3,2,-1.62030593574577,0.424759994895161,-1.32886389943636,0.261899797754855,-1.6742190300923,0.342449563878263,-1.48804154149557,0.186829871361376,-0.0300992586422934,0.0603151580308089,0.0135901068308084,0.0364403822191826,-0.0305026244309016,0.0450976813489153,-0.00872406805307108,0.0257664863508366,stop,"K14*,A47*",-1.48804154149557,-1.49065568692292
NHERF3_PDZ1 binding UHMK1,1,MTSTFNPRECKLS*QEGQNYGFFLRIEKDTEGHLVRVVEKCSPAEKYGLQDGDRVLRINGVFVDKEEHMQVVDLVRKSGNSVTLLVLDGDSYEKAVKTRVDLKELG*,2,,FALSE,TRUE,74.3333333333333,64,72,87,6,10,6,-1.2063011758588,0.188740632400211,-1.10662927330878,0.15123077045986,-1.34109747268922,0.210480842450149,-1.19236216097443,0.102940842588365,0.0286886752926172,0.0268008315445603,0.0445115309321218,0.0210420440416572,0.0133666381725664,0.0277185284027473,0.0320543078399646,0.0141970007053437,stop,"K14*,A47Y",-1.19236216097443,-1.17925387502032
NHERF3_PDZ1 binding UHMK1,1,MTSTFNPRECKLS*QEGQNYGFFLRIEKDTEGHLVRVVEKCSPAEKWGLQDGDRVLRINGVFVDKEEHMQVVDLVRKSGNSVTLLVLDGDSYEKAVKTRVDLKELG*,2,,FALSE,TRUE,263.333333333333,240,212,338,11,19,11,-1.4188218668059,0.132664111214692,-1.23926903111216,0.106050841452448,-1.58178374431444,0.148734853253334,-1.37378957522741,0.0723693929417922,-0.00148888194757116,0.018838066035164,0.0260562151462765,0.014755770070546,-0.018329687148704,0.0195871092418181,0.00703289686883224,0.00998076464895814,stop,"K14*,A47W",-1.37378957522741,-1.37032849587351
NHERF3_PDZ1 binding UHMK1,1,MTSTFNPRECKLS*QEGQNYGFFLRIEKDTEGHLVRVVEKCSPAEKCGLQDGDRVLRINGVFVDKEEHMQVVDLVRKSGNSVTLLVLDGDSYEKAVKTRVDLKELG*,2,,FALSE,TRUE,72.3333333333333,83,70,64,12,16,11,-1.0776550223889,0.140971406074713,-0.955789661928217,0.12675332136821,-1.0484414138148,0.174883724371493,-1.01886104619229,0.0829717355030608,0.0469561985289058,0.0200176870171596,0.0654991496306505,0.0176362850135987,0.0519069403954056,0.0230306921273254,0.0559825698106742,0.0114429779069409,stop,"K14*,A47C",-1.01886104619229,-0.996527026042707
NHERF3_PDZ1 binding UHMK1,1,MTSTFNPRECKLS*QEGQNYGFFLRIEKDTEGHLVRVVEKCSPAEKFGLQDGDRVLRINGVFVDKEEHMQVVDLVRKSGNSVTLLVLDGDSYEKAVKTRVDLKELG*,2,,FALSE,TRUE,166.666666666667,187,138,175,14,11,9,-1.27309889262152,0.121772542688211,-1.27475876231106,0.138242831690153,-1.43513240558701,0.168395731672281,-1.31051729111169,0.0803147718729573,0.019203519225519,0.017291482824002,0.0211182221396734,0.0192349198778941,0.000983041033576132,0.022176278928402,0.015759041318723,0.0110765449772875,stop,"K14*,A47F",-1.31051729111169,-1.30369177645762
NHERF3_PDZ1 binding UHMK1,1,MTSTFNPRECKLSYQEGQNYGFFLRIEKDTEGHLVRVVEKCSPAEKKGLQDGDRVLRINGVFVDKEEHMQVVDLVRKSGNSVTLLVLDGDSYEKAVKTRVDLKELG*,2,,FALSE,FALSE,28,27,36,21,1,1,4,-1.48210505492471,0.432021680259964,-1.59394242608016,0.439893488553546,-1.01550826833691,0.294214175928923,-1.26413422544307,0.212823595574522,-0.0104749812458852,0.0613463043383988,-0.0232925594095051,0.0612061826547314,0.0562439542428155,0.0387454929248882,0.0221559232506744,0.0293513892106686,missense,"K14Y,A47K",-1.26413422544307,-1.25484234141974
NHERF3_PDZ1 binding UHMK1,1,MTSTFNPRECKLSYQEGQNYGFFLRIEKDTEGHLVRVVEKCSPAEKNGLQDGDRVLRINGVFVDKEEHMQVVDLVRKSGNSVTLLVLDGDSYEKAVKTRVDLKELG*,2,,FALSE,FALSE,57.3333333333333,56,57,59,2,4,3,-1.49290530711729,0.305240817927642,-1.3133330754071,0.22744153500641,-1.43877434102604,0.290167481169901,-1.39480876714394,0.154411844235807,-0.0120085977012879,0.043343649100719,0.0157510445965363,0.0316459063321195,0.000503429256405813,0.0382125778039228,0.00413405249412588,0.0212955810969527,missense,"K14Y,A47N",-1.39480876714394,-1.39246536059502
NHERF3_PDZ1 binding UHMK1,1,MTSTFNPRECKLSYQEGQNYGFFLRIEKDTEGHLVRVVEKCSPAEKTGLQDGDRVLRINGVFVDKEEHMQVVDLVRKSGNSVTLLVLDGDSYEKAVKTRVDLKELG*,2,,FALSE,FALSE,80,113,75,52,4,2,2,-1.48942120174158,0.21618845982062,-1.60209350718592,0.310970650641289,-1.51252596801172,0.351181278799523,-1.52336439328519,0.158420076802226,-0.0115138609820643,0.0306983738469444,-0.0244266897659995,0.0432680340552361,-0.00920902981376032,0.0462475735919917,-0.0135955897849974,0.0218483731583134,missense,"K14Y,A47T",-1.52336439328519,-1.52785679316668
NHERF3_PDZ1 binding UHMK1,1,MTSTFNPRECKLSYQEGQNYGFFLRIEKDTEGHLVRVVEKCSPAEKRGLQDGDRVLRINGVFVDKEEHMQVVDLVRKSGNSVTLLVLDGDSYEKAVKTRVDLKELG*,2,,FALSE,FALSE,363.666666666667,255,398,438,19,16,13,-1.20547922121878,0.107383793066191,-1.44138076536219,0.112181887426239,-1.57737427134281,0.136433281278167,-1.38157496988327,0.0674346048257253,0.0288053913784136,0.0152483061648346,-0.00206533710458379,0.0156088354818353,-0.0177489972370597,0.0179670973289865,0.00595918063879672,0.00930018744944296,missense,"K14Y,A47R",-1.38157496988327,-1.37852787047291
NHERF3_PDZ1 binding UHMK1,1,MTSTFNPRECKLSYQEGQNYGFFLRIEKDTEGHLVRVVEKCSPAEKSGLQDGDRVLRINGVFVDKEEHMQVVDLVRKSGNSVTLLVLDGDSYEKAVKTRVDLKELG*,2,,FALSE,FALSE,211.333333333333,224,190,220,34,12,10,-1.05141924763786,0.086160824929977,-1.33167932368814,0.131178361307328,-1.45966435597775,0.158798112532658,-1.19111798097044,0.0655863513220989,0.0506816315244494,0.0122346827247681,0.0131983725235522,0.0182519790618528,-0.00224760720863354,0.0209123544988739,0.0322258978906207,0.00904528710440145,missense,"K14Y,A47S",-1.19111798097044,-1.17794353708978
NHERF3_PDZ1 binding UHMK1,1,MTSTFNPRECKLSYQEGQNYGFFLRIEKDTEGHLVRVVEKCSPAEKMGLQDGDRVLRINGVFVDKEEHMQVVDLVRKSGNSVTLLVLDGDSYEKAVKTRVDLKELG*,2,,FALSE,FALSE,49.3333333333333,37,30,81,1,0,8,-1.57567599806372,0.426759425555766,,,-1.22599748610478,0.189230947168477,-1.28345308416416,0.172987540491813,-0.0237618874761066,0.0605990736012849,,,0.0285243228822915,0.0249200987734097,0.0194915789147099,0.0238574327995206,missense,"K14Y,A47M",-1.28345308416416,-1.27518845956648
NHERF3_PDZ1 binding UHMK1,1,MTSTFNPRECKLSYQEGQNYGFFLRIEKDTEGHLVRVVEKCSPAEKIGLQDGDRVLRINGVFVDKEEHMQVVDLVRKSGNSVTLLVLDGDSYEKAVKTRVDLKELG*,2,,FALSE,FALSE,183.666666666667,154,156,241,4,10,14,-1.58747785054595,0.213625416325134,-1.34073933074875,0.143279177591183,-1.39609012056701,0.13667671501028,-1.40815212224699,0.0897461930286337,-0.0254377293775959,0.0303344262640083,0.0119377754439541,0.0199356702075807,0.00612457635639954,0.0179991554713771,0.00229381477072602,0.0123772715832951,missense,"K14Y,A47I",-1.40815212224699,-1.40651823417932
NHERF3_PDZ1 binding UHMK1,1,MTSTFNPRECKLSYQEGQNYGFFLRIEKDTEGHLVRVVEKCSPAEKQGLQDGDRVLRINGVFVDKEEHMQVVDLVRKSGNSVTLLVLDGDSYEKAVKTRVDLKELG*,2,,FALSE,FALSE,36.3333333333333,27,25,57,0,0,2,,,,,-1.55766821771737,0.34762784934606,-1.55766821771737,0.34762784934606,,,,,-0.0151538783618002,0.045779617296842,-0.018326573206291,0.0479428057733902,missense,"K14Y,A47Q",-1.55766821771737,-1.563984686375
NHERF3_PDZ1 binding UHMK1,1,MTSTFNPRECKLSYQEGQNYGFFLRIEKDTEGHLVRVVEKCSPAEKHGLQDGDRVLRINGVFVDKEEHMQVVDLVRKSGNSVTLLVLDGDSYEKAVKTRVDLKELG*,2,,FALSE,FALSE,175.666666666667,172,146,209,8,3,3,-1.41445910328534,0.15532570559331,-1.68522455873204,0.25254248246458,-1.84412511097747,0.275808369903224,-1.55524682128337,0.119289509035685,-0.000869377346487787,0.0220559718233816,-0.0359934313923477,0.0351384180762313,-0.0528778034447854,0.0363216055479662,-0.0179926283306032,0.0164517134437282,missense,"K14Y,A47H",-1.55524682128337,-1.56143453480355
NHERF3_PDZ1 binding UHMK1,1,MTSTFNPRECKLSYQEGQNYGFFLRIEKDTEGHLVRVVEKCSPAEKPGLQDGDRVLRINGVFVDKEEHMQVVDLVRKSGNSVTLLVLDGDSYEKAVKTRVDLKELG*,2,,FALSE,FALSE,74.3333333333333,66,90,67,1,3,3,-1.64033425645195,0.423953217282247,-1.53866460584101,0.255134946248147,-1.33739238090555,0.297339133956466,-1.48559196427912,0.176125661282984,-0.0329432442883116,0.0602005970556619,-0.0156012785645947,0.035499129966704,0.0138545671006572,0.0391570231945104,-0.00838623664820434,0.0242902241189375,missense,"K14Y,A47P",-1.48559196427912,-1.48807585608638
NHERF3_PDZ1 binding UHMK1,1,MTSTFNPRECKLSYQEGQNYGFFLRIEKDTEGHLVRVVEKCSPAEKLGLQDGDRVLRINGVFVDKEEHMQVVDLVRKSGNSVTLLVLDGDSYEKAVKTRVDLKELG*,2,,FALSE,FALSE,268,224,258,322,8,6,5,-1.49274970712042,0.153145557120808,-1.61031315268928,0.179478576675675,-1.7577014785061,0.215371222205921,-1.59104510953124,0.102468459868827,-0.0119865027805952,0.0217463946474943,-0.0255703600796695,0.0249724054401078,-0.0414965495337851,0.0283625496285399,-0.0229297194863208,0.0141318524353874,missense,"K14Y,A47L",-1.59104510953124,-1.59913635832519
NHERF3_PDZ1 binding UHMK1,1,MTSTFNPRECKLSYQEGQNYGFFLRIEKDTEGHLVRVVEKCSPAEKEGLQDGDRVLRINGVFVDKEEHMQVVDLVRKSGNSVTLLVLDGDSYEKAVKTRVDLKELG*,2,,FALSE,FALSE,33.6666666666667,27,42,32,0,3,0,,,-1.30797391451472,0.262846997492314,,,-1.30797391451472,0.262846997492314,,,0.0164967109657604,0.0365721743044259,,,0.0161098089871545,0.0362503250893112,missense,"K14Y,A47E",-1.30797391451472,-1.30101315855991
NHERF3_PDZ1 binding UHMK1,1,MTSTFNPRECKLSYQEGQNYGFFLRIEKDTEGHLVRVVEKCSPAEKDGLQDGDRVLRINGVFVDKEEHMQVVDLVRKSGNSVTLLVLDGDSYEKAVKTRVDLKELG*,2,,FALSE,FALSE,113,72,122,145,3,2,4,-1.44712653162197,0.251216726440495,-1.75361742161453,0.308210009691438,-1.63475662117688,0.24363054776069,-1.59491813086502,0.152109991466329,-0.00550809362453672,0.035672324930178,-0.045509521461401,0.0428839222222186,-0.0253057623809886,0.0320840613296243,-0.0234638640029665,0.0209781229863508,missense,"K14Y,A47D",-1.59491813086502,-1.60321532338103
NHERF3_PDZ1 binding UHMK1,1,MTSTFNPRECKLSYQEGQNYGFFLRIEKDTEGHLVRVVEKCSPAEKGGLQDGDRVLRINGVFVDKEEHMQVVDLVRKSGNSVTLLVLDGDSYEKAVKTRVDLKELG*,2,,FALSE,FALSE,180.666666666667,168,162,212,6,22,13,-1.49261964171333,0.176434774800366,-1.10572220757616,0.102418625450079,-1.34952195529323,0.144326378867736,-1.24325985800862,0.0754928058553238,-0.0119680337258889,0.0250534218196344,0.0446377388264305,0.0142503884682553,0.0122572058003873,0.0190065508354211,0.0250347942773628,0.0104115275436607,missense,"K14Y,A47G",-1.24325985800862,-1.23285800206557
NHERF3_PDZ1 binding UHMK1,1,MTSTFNPRECKLSYQEGQNYGFFLRIEKDTEGHLVRVVEKCSPAEKVGLQDGDRVLRINGVFVDKEEHMQVVDLVRKSGNSVTLLVLDGDSYEKAVKTRVDLKELG*,2,,FALSE,FALSE,169.666666666667,127,190,192,3,13,11,-1.60839725502225,0.245849403375281,-1.25948199661862,0.129208252846516,-1.398192846346,0.153352836824189,-1.35758589898904,0.0916829257307912,-0.0284082473219949,0.0349101746741006,0.0232438105734091,0.017977860845876,0.00584766533898945,0.0201952582176685,0.00926761340311552,0.0126443744634273,missense,"K14Y,A47V",-1.35758589898904,-1.35326320666998
NHERF3_PDZ1 binding UHMK1,1,MTSTFNPRECKLSYQEGQNYGFFLRIEKDTEGHLVRVVEKCSPAEK*GLQDGDRVLRINGVFVDKEEHMQVVDLVRKSGNSVTLLVLDGDSYEKAVKTRVDLKELG*,2,,FALSE,TRUE,198.333333333333,142,223,230,5,5,10,-1.49711777780835,0.193396936985245,-1.65880342351728,0.195964563288546,-1.48895266919504,0.158200822899806,-1.5390026037945,0.103844593527637,-0.0126067609899336,0.0274620184507219,-0.0323172305165002,0.0272662432306802,-0.00610462779222615,0.0208336965580363,-0.0157523205834687,0.0143216407646213,stop,"K14Y,A47*",-1.5390026037945,-1.54432654861236
NHERF3_PDZ1 binding UHMK1,1,MTSTFNPRECKLSYQEGQNYGFFLRIEKDTEGHLVRVVEKCSPAEKYGLQDGDRVLRINGVFVDKEEHMQVVDLVRKSGNSVTLLVLDGDSYEKAVKTRVDLKELG*,2,,FALSE,FALSE,156,160,152,156,13,19,11,-1.24879843504415,0.127153257838871,-1.13853082394715,0.108765013556257,-1.33398653727131,0.156294830452202,-1.21765457502809,0.0730648817443882,0.0226541406508294,0.0180555347322119,0.0400727924962294,0.0151334162914263,0.0143030876045283,0.020582693639294,0.028566125587606,0.010076682408836,missense,"K14Y,A47Y",-1.21765457502809,-1.20589118584605
NHERF3_PDZ1 binding UHMK1,1,MTSTFNPRECKLSYQEGQNYGFFLRIEKDTEGHLVRVVEKCSPAEKWGLQDGDRVLRINGVFVDKEEHMQVVDLVRKSGNSVTLLVLDGDSYEKAVKTRVDLKELG*,2,,FALSE,FALSE,848.333333333333,770,828,947,23,51,24,-1.54597215890741,0.0908823640112057,-1.35282546818369,0.0636109732091264,-1.66193579269168,0.100700201566685,-1.46821685226683,0.0462833377388062,-0.0195439955503921,0.0129051328124776,0.0102561266933312,0.00885074443335183,-0.0288850270248702,0.0132613560683064,-0.00598996252326536,0.00638312803744002,missense,"K14Y,A47W",-1.46821685226683,-1.46977684127817
NHERF3_PDZ1 binding UHMK1,1,MTSTFNPRECKLSYQEGQNYGFFLRIEKDTEGHLVRVVEKCSPAEKCGLQDGDRVLRINGVFVDKEEHMQVVDLVRKSGNSVTLLVLDGDSYEKAVKTRVDLKELG*,2,,FALSE,FALSE,59,38,45,94,5,3,2,-1.10563423598952,0.214717528241046,-1.32886389943636,0.261899797754855,-1.71798969579794,0.340927574593653,-1.29556840007557,0.149282252473309,0.042983200341268,0.030489504198812,0.0135901068308084,0.0364403822191826,-0.0362668470862541,0.0448972483654521,0.0178207051952519,0.0205881377145285,missense,"K14Y,A47C",-1.29556840007557,-1.28794799430285
NHERF3_PDZ1 binding UHMK1,1,MTSTFNPRECKLSYQEGQNYGFFLRIEKDTEGHLVRVVEKCSPAEKFGLQDGDRVLRINGVFVDKEEHMQVVDLVRKSGNSVTLLVLDGDSYEKAVKTRVDLKELG*,2,,FALSE,FALSE,100.333333333333,87,105,109,7,10,10,-1.2517009159429,0.172393443178619,-1.22086818857202,0.14664203306175,-1.24963505167049,0.168083339292098,-1.23865907564008,0.0930295438200807,0.0222419935649609,0.0244795599721204,0.028616483390337,0.020403573351248,0.0254114574790653,0.0221351395213086,0.0256693073519494,0.0128300921774344,missense,"K14Y,A47F",-1.23865907564008,-1.22801257806878
NHERF3_PDZ1 binding UHMK1,1,MTSTFNPRECKLSWQEGQNYGFFLRIEKDTEGHLVRVVEKCSPAEKKGLQDGDRVLRINGVFVDKEEHMQVVDLVRKSGNSVTLLVLDGDSYEKAVKTRVDLKELG*,2,,FALSE,FALSE,78.6666666666667,96,46,94,2,0,4,-1.65297336408241,0.299687963123081,,,-1.49584512558764,0.248707966832001,-1.55992743645176,0.191386482800927,-0.0347379749203424,0.0425551536701598,,,-0.0070123054034478,0.032752714035032,-0.0186381514793962,0.0263949076284821,missense,"K14W,A47K",-1.55992743645176,-1.566364036623
NHERF3_PDZ1 binding UHMK1,1,MTSTFNPRECKLSWQEGQNYGFFLRIEKDTEGHLVRVVEKCSPAEKNGLQDGDRVLRINGVFVDKEEHMQVVDLVRKSGNSVTLLVLDGDSYEKAVKTRVDLKELG*,2,,FALSE,FALSE,71.6666666666667,73,69,73,1,1,1,-1.77748230282991,0.419650284790618,-1.79093037793635,0.435139371182116,-1.85910385895664,0.476474651555904,-1.80550448049487,0.255118170435449,-0.0524180210806625,0.0595895883534592,-0.0507011955358023,0.0605447012194082,-0.054850376561013,0.0627476401586024,-0.0525067052995525,0.0351844103326528,missense,"K14W,A47N",-1.80550448049487,-1.82499937447418
NHERF3_PDZ1 binding UHMK1,1,MTSTFNPRECKLSWQEGQNYGFFLRIEKDTEGHLVRVVEKCSPAEKTGLQDGDRVLRINGVFVDKEEHMQVVDLVRKSGNSVTLLVLDGDSYEKAVKTRVDLKELG*,2,,FALSE,FALSE,1325.33333333333,1222,1226,1528,43,62,47,-1.49334567447215,0.0678730210605937,-1.4118312135806,0.0572636035224822,-1.59990822945697,0.0734269155012944,-1.48614610631833,0.0375953269881308,-0.0120711290764628,0.00963784735026318,0.00204614740421388,0.00796758003440766,-0.0207165269691857,0.00966969734231655,-0.00846266068674692,0.0051849282592568,missense,"K14W,A47T",-1.48614610631833,-1.48865946402941
NHERF3_PDZ1 binding UHMK1,1,MTSTFNPRECKLSWQEGQNYGFFLRIEKDTEGHLVRVVEKCSPAEKRGLQDGDRVLRINGVFVDKEEHMQVVDLVRKSGNSVTLLVLDGDSYEKAVKTRVDLKELG*,2,,FALSE,FALSE,1850.66666666667,1639,1731,2182,75,99,67,-1.41743038473084,0.0521349469888561,-1.36314494815167,0.0457795284447502,-1.5895567489255,0.062137808667573,-1.43434717998688,0.0300956972581535,-0.00129129398669262,0.00740306903746157,0.00882028826367223,0.00636970142261104,-0.0193533254360583,0.00818301843715078,-0.00131885483502836,0.00415062306134754,missense,"K14W,A47R",-1.43434717998688,-1.43410618579339
NHERF3_PDZ1 binding UHMK1,1,MTSTFNPRECKLSWQEGQNYGFFLRIEKDTEGHLVRVVEKCSPAEKSGLQDGDRVLRINGVFVDKEEHMQVVDLVRKSGNSVTLLVLDGDSYEKAVKTRVDLKELG*,2,,FALSE,FALSE,1586,1449,1713,1596,73,102,107,-1.38844237268254,0.0527861225415069,-1.36174505858178,0.0449827717757703,-1.3501638917935,0.0514266309592259,-1.36597046972474,0.0284992861068639,0.00282495177257222,0.00749553479891733,0.00901506699747992,0.00625884178162541,0.0121726682486159,0.00677244785942226,0.00811126230227258,0.00393045534490961,missense,"K14W,A47S",-1.36597046972474,-1.36209361788946
NHERF3_PDZ1 binding UHMK1,1,MTSTFNPRECKLSWQEGQNYGFFLRIEKDTEGHLVRVVEKCSPAEKMGLQDGDRVLRINGVFVDKEEHMQVVDLVRKSGNSVTLLVLDGDSYEKAVKTRVDLKELG*,2,,FALSE,FALSE,89,75,95,97,1,6,2,-1.78550912130758,0.419453745266862,-1.34523462604547,0.184757461523957,-1.72805817418988,0.340605046522249,-1.47831796525422,0.151447904195265,-0.0535578149190272,0.0595616800933191,0.0113123061606439,0.0257069023095652,-0.037592779655845,0.0448547741744339,-0.00738304912136412,0.0208868117709191,missense,"K14W,A47M",-1.47831796525422,-1.48041507002771
NHERF3_PDZ1 binding UHMK1,1,MTSTFNPRECKLSWQEGQNYGFFLRIEKDTEGHLVRVVEKCSPAEKIGLQDGDRVLRINGVFVDKEEHMQVVDLVRKSGNSVTLLVLDGDSYEKAVKTRVDLKELG*,2,,FALSE,FALSE,1236.66666666667,1187,1117,1406,57,41,71,-1.40497974359432,0.0604528092488196,-1.50955960235366,0.0695134411705731,-1.44098539278967,0.0625379619596167,-1.44687865706275,0.036853730947516,0.000476674740963634,0.00858419057131041,-0.0115516479017933,0.00967200581039547,0.000212252632459164,0.00823571520642371,-0.00304712307542429,0.00508265165798797,missense,"K14W,A47I",-1.44687865706275,-1.4473040106142
NHERF3_PDZ1 binding UHMK1,1,MTSTFNPRECKLSWQEGQNYGFFLRIEKDTEGHLVRVVEKCSPAEKQGLQDGDRVLRINGVFVDKEEHMQVVDLVRKSGNSVTLLVLDGDSYEKAVKTRVDLKELG*,2,,FALSE,FALSE,68.3333333333333,63,48,94,4,2,2,-1.32203699795959,0.223316585220167,-1.47117380068339,0.314563790540598,-1.71798969579794,0.340927574593653,-1.44880604224132,0.160619820049838,0.0122543959731693,0.031710554878831,-0.00621069958245252,0.0437679786616093,-0.0362668470862541,0.0448972483654521,-0.00331293679961381,0.0221517489191162,missense,"K14W,A47Q",-1.44880604224132,-1.44933388241582
NHERF3_PDZ1 binding UHMK1,1,MTSTFNPRECKLSWQEGQNYGFFLRIEKDTEGHLVRVVEKCSPAEKHGLQDGDRVLRINGVFVDKEEHMQVVDLVRKSGNSVTLLVLDGDSYEKAVKTRVDLKELG*,2,,FALSE,FALSE,59.6666666666667,47,60,72,2,4,0,-1.4408742121761,0.307759167384627,-1.32886389943636,0.226836883754212,,,-1.36829374684127,0.182597379938595,-0.00462027546847427,0.0437012502102876,0.0135901068308084,0.0315617759779601,,,0.00779084947066183,0.0251827658157827,missense,"K14W,A47H",-1.36829374684127,-1.36454043275482
NHERF3_PDZ1 binding UHMK1,1,MTSTFNPRECKLSWQEGQNYGFFLRIEKDTEGHLVRVVEKCSPAEKPGLQDGDRVLRINGVFVDKEEHMQVVDLVRKSGNSVTLLVLDGDSYEKAVKTRVDLKELG*,2,,FALSE,FALSE,60.6666666666667,59,50,73,2,0,1,-1.50840312964474,0.304568604908632,,,-1.85910385895664,0.476474651555904,-1.61013145220362,0.256621127193445,-0.0142092607253743,0.0432481960567431,,,-0.054850376561013,0.0627476401586024,-0.0255619965647755,0.0353916893641515,missense,"K14W,A47P",-1.61013145220362,-1.61923759663372
NHERF3_PDZ1 binding UHMK1,1,MTSTFNPRECKLSWQEGQNYGFFLRIEKDTEGHLVRVVEKCSPAEKLGLQDGDRVLRINGVFVDKEEHMQVVDLVRKSGNSVTLLVLDGDSYEKAVKTRVDLKELG*,2,,FALSE,FALSE,1389.33333333333,1260,1475,1433,57,66,82,-1.42230786836226,0.0598703244134462,-1.43557824323361,0.0554018475865594,-1.37869560788298,0.0593680949059885,-1.41324738436329,0.0335482610562181,-0.00198388792104914,0.00850147876860223,-0.00125798205500741,0.00770853784160932,0.00841528504167352,0.00781827080181127,0.0015911059329112,0.00462678052658581,missense,"K14W,A47L",-1.41324738436329,-1.41188443134985
NHERF3_PDZ1 binding UHMK1,1,MTSTFNPRECKLSWQEGQNYGFFLRIEKDTEGHLVRVVEKCSPAEKEGLQDGDRVLRINGVFVDKEEHMQVVDLVRKSGNSVTLLVLDGDSYEKAVKTRVDLKELG*,2,,FALSE,FALSE,96.6666666666667,77,108,105,4,6,0,-1.38163101808551,0.22038008235946,-1.38406807474069,0.183680591156145,,,-1.38306908510687,0.14109772750406,0.00379215191820964,0.0312935767353381,0.00590907284212416,0.0255570680288976,,,0.00575312098016248,0.0194593757592182,missense,"K14W,A47E",-1.38306908510687,-1.38010143365814
NHERF3_PDZ1 binding UHMK1,1,MTSTFNPRECKLSWQEGQNYGFFLRIEKDTEGHLVRVVEKCSPAEKDGLQDGDRVLRINGVFVDKEEHMQVVDLVRKSGNSVTLLVLDGDSYEKAVKTRVDLKELG*,2,,FALSE,FALSE,271.333333333333,302,248,264,9,12,21,-1.54665702333171,0.143667404103962,-1.42589788158282,0.129247472995674,-1.29535695078385,0.11515359031609,-1.40415979615093,0.0737762727878515,-0.0196412450712465,0.0204005139056123,8.89303198736979e-05,0.0179833178841718,0.0193902740571043,0.0151647438631421,0.00284441310445496,0.0101747933130396,missense,"K14W,A47D",-1.40415979615093,-1.40231362045946
NHERF3_PDZ1 binding UHMK1,1,MTSTFNPRECKLSWQEGQNYGFFLRIEKDTEGHLVRVVEKCSPAEKAGLQDGDRVLRINGVFVDKEEHMQVVDLVRKSGNSVTLLVLDGDSYEKAVKTRVDLKELG*,1,,FALSE,FALSE,91.6666666666667,97,94,84,11,12,12,-1.14978463616785,0.142733715117198,-1.13215617405633,0.137016396767977,-1.10770659523536,0.162638006032287,-1.13173492255675,0.0844680898931254,0.0367139226411947,0.020267931742826,0.0409597526257383,0.0190642753882299,0.0441022224202349,0.0214180356610832,0.0404156630118933,0.0116493463783565,missense,K14W,-1.13173492255675,-1.11540284874773
NHERF3_PDZ1 binding UHMK1,1,MTSTFNPRECKLSWQEGQNYGFFLRIEKDTEGHLVRVVEKCSPAEKGGLQDGDRVLRINGVFVDKEEHMQVVDLVRKSGNSVTLLVLDGDSYEKAVKTRVDLKELG*,2,,FALSE,FALSE,354.666666666667,276,308,480,25,18,59,-1.21561720574683,0.0926452191598731,-1.30466453580005,0.108786915324994,-1.15368114848597,0.072808634169488,-1.20494262741698,0.0506599806850675,0.0273658157444748,0.0131554550842432,0.0169571734262295,0.0151364636737875,0.0380477666073147,0.00958827497409972,0.0303192832718003,0.00698672910998585,missense,"K14W,A47G",-1.20494262741698,-1.19250329416441
NHERF3_PDZ1 binding UHMK1,1,MTSTFNPRECKLSWQEGQNYGFFLRIEKDTEGHLVRVVEKCSPAEKVGLQDGDRVLRINGVFVDKEEHMQVVDLVRKSGNSVTLLVLDGDSYEKAVKTRVDLKELG*,2,,FALSE,FALSE,234,184,254,264,3,12,17,-1.68694742183918,0.244632221667341,-1.43272133926948,0.129060752835955,-1.36268438770405,0.124598285907942,-1.43085654050192,0.0841676947064623,-0.0395622302343422,0.0347373370529759,-0.000860476316900338,0.0179573378947005,0.0105238259241879,0.0164085295681525,-0.000837446193093644,0.0116079176259808,missense,"K14W,A47V",-1.43085654050192,-1.43042993532777
NHERF3_PDZ1 binding UHMK1,1,MTSTFNPRECKLSWQEGQNYGFFLRIEKDTEGHLVRVVEKCSPAEK*GLQDGDRVLRINGVFVDKEEHMQVVDLVRKSGNSVTLLVLDGDSYEKAVKTRVDLKELG*,2,,FALSE,TRUE,76.6666666666667,77,73,80,0,0,4,,,,,-1.44416080176567,0.251195999698883,-1.44416080176567,0.251195999698883,,,,,-0.000205921595973463,0.0330803667034878,-0.00267229232215388,0.0346434874169917,stop,"K14W,A47*",-1.44416080176567,-1.44444163630014
NHERF3_PDZ1 binding UHMK1,1,MTSTFNPRECKLSWQEGQNYGFFLRIEKDTEGHLVRVVEKCSPAEKYGLQDGDRVLRINGVFVDKEEHMQVVDLVRKSGNSVTLLVLDGDSYEKAVKTRVDLKELG*,2,,FALSE,FALSE,103.666666666667,100,89,122,4,2,8,-1.45924961096556,0.217299015387672,-1.65812377186067,0.309750062456161,-1.35725989910958,0.181759428872735,-1.44285410797384,0.127133313521439,-0.00722954916464461,0.0308560707471557,-0.0322226647079157,0.0430982030726253,0.011238184720104,0.0239361636575988,-0.00249208073443172,0.0175334852168827,missense,"K14W,A47Y",-1.44285410797384,-1.44306546047868
NHERF3_PDZ1 binding UHMK1,1,MTSTFNPRECKLSWQEGQNYGFFLRIEKDTEGHLVRVVEKCSPAEKWGLQDGDRVLRINGVFVDKEEHMQVVDLVRKSGNSVTLLVLDGDSYEKAVKTRVDLKELG*,2,,FALSE,FALSE,120.333333333333,106,119,136,3,2,4,-1.56198812817423,0.247181350207695,-1.74607882426739,0.308314962895984,-1.61422018897752,0.244255504128077,-1.62641438347154,0.15136181669038,-0.0218182344828595,0.0350993087372214,-0.0444606112633731,0.0428985252685805,-0.0226012897430857,0.0321663627429892,-0.0278076434905548,0.0208749390842688,missense,"K14W,A47W",-1.62641438347154,-1.6363863551673
NHERF3_PDZ1 binding UHMK1,1,MTSTFNPRECKLSWQEGQNYGFFLRIEKDTEGHLVRVVEKCSPAEKCGLQDGDRVLRINGVFVDKEEHMQVVDLVRKSGNSVTLLVLDGDSYEKAVKTRVDLKELG*,2,,FALSE,FALSE,114,97,99,146,5,5,7,-1.38393613344436,0.197173294733452,-1.4129265375946,0.200401841946437,-1.4576097765787,0.189790156471069,-1.41923920916699,0.112950080777215,0.00346482966842357,0.0279982544830727,0.00189374550827534,0.0278836401576451,-0.00197703665805374,0.0249937418601464,0.000764748397597048,0.015577416466999,missense,"K14W,A47C",-1.41923920916699,-1.41819486495934
NHERF3_PDZ1 binding UHMK1,1,MTSTFNPRECKLSWQEGQNYGFFLRIEKDTEGHLVRVVEKCSPAEKFGLQDGDRVLRINGVFVDKEEHMQVVDLVRKSGNSVTLLVLDGDSYEKAVKTRVDLKELG*,2,,FALSE,FALSE,149.666666666667,113,124,212,3,5,15,-1.58097924978309,0.246647084287144,-1.48110205688715,0.198804427199363,-1.33288897842531,0.134253491488815,-1.41340774532763,0.101419075482928,-0.0245149397159014,0.0350234439340012,-0.0075921036688105,0.0276613780389075,0.0144476267259633,0.01768003763992,0.00156898988386128,0.0139871274604195,missense,"K14W,A47F",-1.41340774532763,-1.41205331933509
NHERF3_PDZ1 binding UHMK1,1,MTSTFNPRECKLSCQEGQNYGFFLRIEKDTEGHLVRVVEKCSPAEKKGLQDGDRVLRINGVFVDKEEHMQVVDLVRKSGNSVTLLVLDGDSYEKAVKTRVDLKELG*,2,,FALSE,FALSE,78.3333333333333,81,77,77,4,5,1,-1.39667090034586,0.219722196633131,-1.33683237736863,0.202644041104006,-1.87620054532944,0.475975495144568,-1.40999882986878,0.142163552744402,0.00165651559134344,0.0312001581412458,0.0124813836319116,0.0281956167036897,-0.057101864066008,0.0626819055244953,0.00203912762469241,0.0196063681609554,missense,"K14C,A47K",-1.40999882986878,-1.40846313848231
NHERF3_PDZ1 binding UHMK1,1,MTSTFNPRECKLSCQEGQNYGFFLRIEKDTEGHLVRVVEKCSPAEKNGLQDGDRVLRINGVFVDKEEHMQVVDLVRKSGNSVTLLVLDGDSYEKAVKTRVDLKELG*,2,,FALSE,FALSE,74,54,89,79,3,7,7,-1.36169237704312,0.2553427870847,-1.27880632995363,0.173085009733999,-1.26077995506261,0.199752742046996,-1.28991361320508,0.11642164309882,0.00662340321269181,0.0362582181470318,0.0205550490741825,0.024082813217831,0.0239437689349472,0.0263057292507164,0.0186005804242703,0.0160561940978131,missense,"K14C,A47N",-1.28991361320508,-1.28199252025427
NHERF3_PDZ1 binding UHMK1,1,MTSTFNPRECKLSCQEGQNYGFFLRIEKDTEGHLVRVVEKCSPAEKTGLQDGDRVLRINGVFVDKEEHMQVVDLVRKSGNSVTLLVLDGDSYEKAVKTRVDLKELG*,2,,FALSE,FALSE,165,119,162,214,4,18,11,-1.51084715818624,0.215378316859848,-1.16348254742759,0.111331469102224,-1.43530063878401,0.15205057963099,-1.29576186844919,0.0829052849367571,-0.0145563083981391,0.0305833349984329,0.0366010435737442,0.0154905094310366,0.000960886159075802,0.0200237620730447,0.0177940231653817,0.011433813432346,missense,"K14C,A47T",-1.29576186844919,-1.28815175014806
NHERF3_PDZ1 binding UHMK1,1,MTSTFNPRECKLSCQEGQNYGFFLRIEKDTEGHLVRVVEKCSPAEKRGLQDGDRVLRINGVFVDKEEHMQVVDLVRKSGNSVTLLVLDGDSYEKAVKTRVDLKELG*,2,,FALSE,FALSE,332,281,359,356,13,17,7,-1.40552098523893,0.121976697028709,-1.41998577895891,0.108760479487407,-1.56039295884942,0.187371958760412,-1.43678089896262,0.0744871204944595,0.00039981939742903,0.0173204723744725,0.000911532250768649,0.0151327854272435,-0.0155127034861189,0.0246752858850276,-0.00165449916381288,0.0102728292833926,missense,"K14C,A47R",-1.43678089896262,-1.43666931514442
NHERF3_PDZ1 binding UHMK1,1,MTSTFNPRECKLSCQEGQNYGFFLRIEKDTEGHLVRVVEKCSPAEKSGLQDGDRVLRINGVFVDKEEHMQVVDLVRKSGNSVTLLVLDGDSYEKAVKTRVDLKELG*,2,,FALSE,FALSE,267,211,272,318,92,100,70,-0.750045003831427,0.0640278089560565,-0.808890711763943,0.0552971274825139,-0.967256723502949,0.0735346538246748,-0.828646097365485,0.0363721094205621,0.0934762340295351,0.00909183412271245,0.0859384700786695,0.00769396722853454,0.0625982703904875,0.00968388555888733,0.0822159063053021,0.00501622922558943,missense,"K14C,A47S",-0.828646097365485,-0.796197602965492
NHERF3_PDZ1 binding UHMK1,1,MTSTFNPRECKLSCQEGQNYGFFLRIEKDTEGHLVRVVEKCSPAEKMGLQDGDRVLRINGVFVDKEEHMQVVDLVRKSGNSVTLLVLDGDSYEKAVKTRVDLKELG*,2,,FALSE,FALSE,112,111,86,139,16,5,10,-1.078548178564,0.122339855683135,-1.37030276408617,0.201591228578433,-1.32755375869144,0.164101045991608,-1.2063213877551,0.0881973990686965,0.0468293719527333,0.017372040252557,0.00782435947432689,0.0280491297985225,0.0151502295757366,0.0216107055221248,0.0301291326862733,0.0121636709522066,missense,"K14C,A47M",-1.2063213877551,-1.19395536859284
NHERF3_PDZ1 binding UHMK1,1,MTSTFNPRECKLSCQEGQNYGFFLRIEKDTEGHLVRVVEKCSPAEKIGLQDGDRVLRINGVFVDKEEHMQVVDLVRKSGNSVTLLVLDGDSYEKAVKTRVDLKELG*,2,,FALSE,FALSE,408.333333333333,301,412,512,9,18,23,-1.5456720333595,0.143684687617444,-1.45682112866934,0.105214099942608,-1.47848434799184,0.105517480477082,-1.4841603267194,0.0661415507005199,-0.0195013782604675,0.0204029681335517,-0.00421368828827784,0.0146393469930996,-0.00472603934102944,0.013895750537406,-0.00818879354463112,0.00912185696500156,missense,"K14C,A47I",-1.4841603267194,-1.48656809274726
NHERF3_PDZ1 binding UHMK1,1,MTSTFNPRECKLSCQEGQNYGFFLRIEKDTEGHLVRVVEKCSPAEKQGLQDGDRVLRINGVFVDKEEHMQVVDLVRKSGNSVTLLVLDGDSYEKAVKTRVDLKELG*,2,,FALSE,FALSE,71.3333333333333,64,66,84,6,9,10,-1.2063011758588,0.188740632400211,-1.11218511149673,0.159119570242923,-1.16613826026983,0.173424868160053,-1.15618464651345,0.0995941835047365,0.0286886752926172,0.0268008315445603,0.0437384991510648,0.0221396809310699,0.036407271430758,0.0228385732301298,0.0370436996635186,0.013735449000732,missense,"K14C,A47Q",-1.15618464651345,-1.14115266034168
NHERF3_PDZ1 binding UHMK1,1,MTSTFNPRECKLSCQEGQNYGFFLRIEKDTEGHLVRVVEKCSPAEKHGLQDGDRVLRINGVFVDKEEHMQVVDLVRKSGNSVTLLVLDGDSYEKAVKTRVDLKELG*,2,,FALSE,FALSE,228.666666666667,196,266,224,12,23,15,-1.33283725015217,0.129371648934498,-1.25012531466441,0.0962067373553152,-1.35053491406674,0.133623267643187,-1.29733552297612,0.0668458978640492,0.0107207795177665,0.0183705422920455,0.0245456865948405,0.0133860747940315,0.0121238077855967,0.017597042544681,0.0175769939098704,0.00921899641836137,missense,"K14C,A47H",-1.29733552297612,-1.28980908205308
NHERF3_PDZ1 binding UHMK1,1,MTSTFNPRECKLSCQEGQNYGFFLRIEKDTEGHLVRVVEKCSPAEKPGLQDGDRVLRINGVFVDKEEHMQVVDLVRKSGNSVTLLVLDGDSYEKAVKTRVDLKELG*,2,,FALSE,FALSE,176,159,178,191,7,1,1,-1.43043460494323,0.165017953779625,-1.92092571119375,0.433315343166767,-1.99341053510746,0.473175466839708,-1.54065151196719,0.146623123518133,-0.00313786995101137,0.0234322536956321,-0.0687885696812517,0.0602909084382467,-0.0725374181664591,0.0623131657228426,-0.0159797283829594,0.0202214061558683,missense,"K14C,A47P",-1.54065151196719,-1.54606313569439
NHERF3_PDZ1 binding UHMK1,1,MTSTFNPRECKLSCQEGQNYGFFLRIEKDTEGHLVRVVEKCSPAEKLGLQDGDRVLRINGVFVDKEEHMQVVDLVRKSGNSVTLLVLDGDSYEKAVKTRVDLKELG*,2,,FALSE,FALSE,327.333333333333,257,307,418,9,8,10,-1.45860728837055,0.145882404235416,-1.57214499110252,0.156269453513856,-1.67969750667838,0.153435926647263,-1.56626702566263,0.0875662097066536,-0.00713834050730791,0.0207150399546106,-0.0202596939060103,0.0217431195596337,-0.031224092983988,0.0202062004373691,-0.0195124706537421,0.0120766209962045,missense,"K14C,A47L",-1.56626702566263,-1.57304072663603
NHERF3_PDZ1 binding UHMK1,1,MTSTFNPRECKLSCQEGQNYGFFLRIEKDTEGHLVRVVEKCSPAEKEGLQDGDRVLRINGVFVDKEEHMQVVDLVRKSGNSVTLLVLDGDSYEKAVKTRVDLKELG*,2,,FALSE,FALSE,67.6666666666667,84,46,73,7,4,10,-1.24127969916154,0.172930124315719,-1.24841304986064,0.230311395447854,-1.12115557004839,0.176846383921042,-1.19729481316932,0.10893613947848,0.0237217876712689,0.0245557677317621,0.0247839287945088,0.0320452148168852,0.0423311073581545,0.0232891576191764,0.0313740252142433,0.015023837090568,missense,"K14C,A47E",-1.19729481316932,-1.18444881566267
NHERF3_PDZ1 binding UHMK1,1,MTSTFNPRECKLSCQEGQNYGFFLRIEKDTEGHLVRVVEKCSPAEKDGLQDGDRVLRINGVFVDKEEHMQVVDLVRKSGNSVTLLVLDGDSYEKAVKTRVDLKELG*,2,,FALSE,FALSE,100.333333333333,115,103,83,2,3,4,-1.70660213506453,0.298388848722033,-1.57958975406611,0.254309047079403,-1.45595919677677,0.250594461411783,-1.56686777100712,0.153180521952569,-0.0423531642876541,0.0423706817534515,-0.0212955481153304,0.0353842154778746,-0.00175966940225922,0.0330011492511905,-0.0195953219483786,0.0211257643081634,missense,"K14C,A47D",-1.56686777100712,-1.57367341596471
NHERF3_PDZ1 binding UHMK1,1,MTSTFNPRECKLSCQEGQNYGFFLRIEKDTEGHLVRVVEKCSPAEKAGLQDGDRVLRINGVFVDKEEHMQVVDLVRKSGNSVTLLVLDGDSYEKAVKTRVDLKELG*,1,,FALSE,FALSE,99,80,79,138,50,50,72,-0.642905477746499,0.0966130494502411,-0.647409008556427,0.0877745189011419,-0.692572715252326,0.0907440650283707,-0.661367214868993,0.052824256004541,0.1086898547208,0.0137188798744287,0.108406814982832,0.0122128273686427,0.0987718071164184,0.0119502179608834,0.10528603428442,0.00728521334097267,missense,K14C,-0.661367214868993,-0.620023846748067
NHERF3_PDZ1 binding UHMK1,1,MTSTFNPRECKLSCQEGQNYGFFLRIEKDTEGHLVRVVEKCSPAEKGGLQDGDRVLRINGVFVDKEEHMQVVDLVRKSGNSVTLLVLDGDSYEKAVKTRVDLKELG*,2,,FALSE,FALSE,1120.33333333333,1001,1142,1218,851,1023,876,-0.551028708561286,0.0287593307944795,-0.543130283610067,0.0219801175875452,-0.589040926759367,0.0318210922547255,-0.555995642606415,0.0153096554207124,0.121736191285838,0.00408377343105836,0.122916015169123,0.00305828371376769,0.112406058987151,0.00419056594035608,0.119818267051515,0.00211141839663735,missense,"K14C,A47G",-0.555995642606415,-0.509049255054321
NHERF3_PDZ1 binding UHMK1,1,MTSTFNPRECKLSCQEGQNYGFFLRIEKDTEGHLVRVVEKCSPAEKVGLQDGDRVLRINGVFVDKEEHMQVVDLVRKSGNSVTLLVLDGDSYEKAVKTRVDLKELG*,2,,FALSE,FALSE,1401,1165,1293,1745,82,98,83,-1.28961617470718,0.0513681260639348,-1.28455661417605,0.0465100803160165,-1.45974881724523,0.0565045652191773,-1.3337473975712,0.0294313043318244,0.0168580947712181,0.00729418184040015,0.019754962335933,0.00647134941794397,-0.00225873003584331,0.00744116841077164,0.0125552805033028,0.00405899386338735,missense,"K14C,A47V",-1.3337473975712,-1.32815711871257
NHERF3_PDZ1 binding UHMK1,1,MTSTFNPRECKLSCQEGQNYGFFLRIEKDTEGHLVRVVEKCSPAEK*GLQDGDRVLRINGVFVDKEEHMQVVDLVRKSGNSVTLLVLDGDSYEKAVKTRVDLKELG*,2,,FALSE,TRUE,103.666666666667,94,97,120,1,0,2,-1.85256787709697,0.418000887737109,,,-1.7962516152878,0.338661624810862,-1.81856896403498,0.263136803384806,-0.0630800380600854,0.0593553769278693,,,-0.0465732731390054,0.0445988421414823,-0.0543084826832439,0.0362902934279868,stop,"K14C,A47*",-1.81856896403498,-1.83875854780169
NHERF3_PDZ1 binding UHMK1,1,MTSTFNPRECKLSCQEGQNYGFFLRIEKDTEGHLVRVVEKCSPAEKYGLQDGDRVLRINGVFVDKEEHMQVVDLVRKSGNSVTLLVLDGDSYEKAVKTRVDLKELG*,2,,FALSE,FALSE,109,84,114,129,9,11,16,-1.16664579677527,0.156588476983645,-1.21691016246076,0.139959940294322,-1.15299572710864,0.138366711290986,-1.17950811130045,0.0833146049406334,0.0343196680530947,0.0222352830977016,0.0291671977687534,0.0194738360373726,0.0381380307458185,0.0182217135406149,0.0338270634119961,0.0114902644603114,missense,"K14C,A47Y",-1.17950811130045,-1.16571632515225
NHERF3_PDZ1 binding UHMK1,1,MTSTFNPRECKLSCQEGQNYGFFLRIEKDTEGHLVRVVEKCSPAEKWGLQDGDRVLRINGVFVDKEEHMQVVDLVRKSGNSVTLLVLDGDSYEKAVKTRVDLKELG*,2,,FALSE,FALSE,1842.33333333333,1884,1821,1822,62,140,84,-1.5172018239803,0.0572175260772432,-1.28570147496845,0.0392054406904245,-1.47016542860621,0.057692314532029,-1.38608720932666,0.0282111806376348,-0.0154586595522219,0.00812478615914064,0.019595667959914,0.00545499177959591,-0.0036305087426782,0.00759758484601763,0.00533687888810469,0.00389072151869435,missense,"K14C,A47W",-1.38608720932666,-1.38328004337023
NHERF3_PDZ1 binding UHMK1,1,MTSTFNPRECKLSCQEGQNYGFFLRIEKDTEGHLVRVVEKCSPAEKCGLQDGDRVLRINGVFVDKEEHMQVVDLVRKSGNSVTLLVLDGDSYEKAVKTRVDLKELG*,2,,FALSE,FALSE,818,699,770,985,59,122,52,-1.23748040379046,0.0617996331175066,-1.0667490312256,0.0443451536594112,-1.42674735570266,0.0723423841662085,-1.18479331208869,0.0322507746036631,0.0242612808049588,0.0087754371469197,0.0500604136611761,0.00617012446275315,0.00208728045352619,0.00952687383275003,0.0330981593401829,0.00444783876140369,missense,"K14C,A47C",-1.18479331208869,-1.17128256077824
NHERF3_PDZ1 binding UHMK1,1,MTSTFNPRECKLSCQEGQNYGFFLRIEKDTEGHLVRVVEKCSPAEKFGLQDGDRVLRINGVFVDKEEHMQVVDLVRKSGNSVTLLVLDGDSYEKAVKTRVDLKELG*,2,,FALSE,FALSE,527.666666666667,475,575,533,27,27,34,-1.35489350310339,0.08678220600625,-1.43498477653416,0.0862149713911188,-1.36609937453746,0.0895712622261511,-1.3859472801415,0.0505103265630578,0.00758883112736047,0.0123229177239752,-0.0011754079043286,0.0119958340458475,0.010074101339114,0.0117957698533705,0.00535617710531827,0.00696608968619344,missense,"K14C,A47F",-1.3859472801415,-1.38313267360194
NHERF3_PDZ1 binding UHMK1,1,MTSTFNPRECKLSFQEGQNYGFFLRIEKDTEGHLVRVVEKCSPAEKKGLQDGDRVLRINGVFVDKEEHMQVVDLVRKSGNSVTLLVLDGDSYEKAVKTRVDLKELG*,2,,FALSE,FALSE,398,380,360,454,10,14,10,-1.58359577952298,0.135826240865681,-1.49206378560503,0.118796175440501,-1.70688947388842,0.153604470199356,-1.57606916835282,0.0772791456186123,-0.0248864822496856,0.0192870827785142,-0.00911730371740455,0.016529138534429,-0.0348050427115948,0.0202283961829838,-0.0208643250119091,0.0106578891066878,missense,"K14F,A47K",-1.57606916835282,-1.58336408766605
NHERF3_PDZ1 binding UHMK1,1,MTSTFNPRECKLSFQEGQNYGFFLRIEKDTEGHLVRVVEKCSPAEKNGLQDGDRVLRINGVFVDKEEHMQVVDLVRKSGNSVTLLVLDGDSYEKAVKTRVDLKELG*,2,,FALSE,FALSE,110.666666666667,125,84,123,2,14,3,-1.73136432203858,0.297862124998312,-1.05142509800445,0.130270915605753,-1.6742190300923,0.279830783402856,-1.23965707667425,0.109785784456092,-0.0458693504597927,0.0422958879286642,0.052192564920806,0.0181257182991793,-0.0305026244309016,0.036851323034552,0.0255316688692068,0.0151410151711349,missense,"K14F,A47N",-1.23965707667425,-1.22906364672894
NHERF3_PDZ1 binding UHMK1,1,MTSTFNPRECKLSFQEGQNYGFFLRIEKDTEGHLVRVVEKCSPAEKTGLQDGDRVLRINGVFVDKEEHMQVVDLVRKSGNSVTLLVLDGDSYEKAVKTRVDLKELG*,2,,FALSE,FALSE,586,631,509,618,28,23,14,-1.4229082829708,0.0840018194678872,-1.43668078268721,0.0933958250194995,-1.68608810089147,0.130413927199096,-1.47701791992577,0.0563296575746195,-0.00206914571941347,0.0119281078184673,-0.00141138789741474,0.0129949682686358,-0.0320656796345544,0.0171743998318427,-0.00720375445094001,0.0077686578836011,missense,"K14F,A47T",-1.47701791992577,-1.47904589619449
NHERF3_PDZ1 binding UHMK1,1,MTSTFNPRECKLSFQEGQNYGFFLRIEKDTEGHLVRVVEKCSPAEKRGLQDGDRVLRINGVFVDKEEHMQVVDLVRKSGNSVTLLVLDGDSYEKAVKTRVDLKELG*,2,,FALSE,FALSE,833.666666666667,874,804,823,21,29,17,-1.55435758935312,0.0942733011894394,-1.50658791147133,0.0824706997930455,-1.72430571695073,0.117574419327744,-1.5702378758821,0.0548915840007832,-0.0207347116455233,0.0133866398146335,-0.0111381708677604,0.0114748611801337,-0.0370986131020022,0.0154835463581178,-0.0200601071598092,0.00757032716249238,missense,"K14F,A47R",-1.5702378758821,-1.57722272252278
NHERF3_PDZ1 binding UHMK1,1,MTSTFNPRECKLSFQEGQNYGFFLRIEKDTEGHLVRVVEKCSPAEKSGLQDGDRVLRINGVFVDKEEHMQVVDLVRKSGNSVTLLVLDGDSYEKAVKTRVDLKELG*,2,,FALSE,FALSE,470.333333333333,502,460,449,26,50,36,-1.36133919062762,0.0876301580533116,-1.17921120777258,0.0663339869842625,-1.277446045648,0.0888798803913967,-1.25389567557736,0.0454510147015265,0.00667355505072134,0.0124433253949793,0.0344125791316924,0.00922962087237429,0.0217489872157347,0.0117047207735555,0.0235679643415604,0.00626833889786997,missense,"K14F,A47S",-1.25389567557736,-1.24405936773447
NHERF3_PDZ1 binding UHMK1,1,MTSTFNPRECKLSFQEGQNYGFFLRIEKDTEGHLVRVVEKCSPAEKMGLQDGDRVLRINGVFVDKEEHMQVVDLVRKSGNSVTLLVLDGDSYEKAVKTRVDLKELG*,2,,FALSE,FALSE,94,99,82,101,4,4,3,-1.45626492047178,0.217403919392289,-1.42344617032597,0.22372924195856,-1.61106265733013,0.281936849433435,-1.48031299459383,0.136441885032382,-0.00680572846361618,0.030870966927805,0.000430058094910007,0.0311293829184593,-0.0221854698060694,0.0371286739345537,-0.00765819193377429,0.0188172691162924,missense,"K14F,A47M",-1.48031299459383,-1.48251618289551
NHERF3_PDZ1 binding UHMK1,1,MTSTFNPRECKLSFQEGQNYGFFLRIEKDTEGHLVRVVEKCSPAEKIGLQDGDRVLRINGVFVDKEEHMQVVDLVRKSGNSVTLLVLDGDSYEKAVKTRVDLKELG*,2,,FALSE,FALSE,178.666666666667,173,161,202,1,4,4,-2.03372119507861,0.41536919572231,-1.62773049176768,0.219501687433028,-1.74100890064196,0.240947525811047,-1.72605709880706,0.151140974122036,-0.0888034845550045,0.0589816813782209,-0.0279937849875893,0.0305411667224811,-0.039298279666295,0.0317307302651404,-0.0415497857183736,0.0208444817650968,missense,"K14F,A47I",-1.72605709880706,-1.74132746416072
NHERF3_PDZ1 binding UHMK1,1,MTSTFNPRECKLSFQEGQNYGFFLRIEKDTEGHLVRVVEKCSPAEKQGLQDGDRVLRINGVFVDKEEHMQVVDLVRKSGNSVTLLVLDGDSYEKAVKTRVDLKELG*,2,,FALSE,FALSE,94,68,102,112,3,4,4,-1.43015195714861,0.251949764805844,-1.48953000775711,0.222049554507773,-1.55199573565595,0.246400909340361,-1.49131002077647,0.138005684246181,-0.00309773447072975,0.0357764150643245,-0.00876475730832754,0.0308956734874474,-0.0144068609453777,0.0324488942770702,-0.00917483765519989,0.0190329391844896,missense,"K14F,A47Q",-1.49131002077647,-1.49409796405582
NHERF3_PDZ1 binding UHMK1,1,MTSTFNPRECKLSFQEGQNYGFFLRIEKDTEGHLVRVVEKCSPAEKHGLQDGDRVLRINGVFVDKEEHMQVVDLVRKSGNSVTLLVLDGDSYEKAVKTRVDLKELG*,2,,FALSE,FALSE,182.666666666667,159,183,206,12,4,11,-1.27070714113495,0.131426892063948,-1.66651169567183,0.218968429127195,-1.42308834858535,0.152933341930258,-1.39226671856819,0.0907196487985364,0.0195431436501746,0.0186623831330717,-0.0333897490368244,0.0304669698859326,0.00256914042484932,0.0201400143247,0.00448463700961602,0.0125115249263262,missense,"K14F,A47H",-1.39226671856819,-1.38978814133462
NHERF3_PDZ1 binding UHMK1,1,MTSTFNPRECKLSFQEGQNYGFFLRIEKDTEGHLVRVVEKCSPAEKPGLQDGDRVLRINGVFVDKEEHMQVVDLVRKSGNSVTLLVLDGDSYEKAVKTRVDLKELG*,2,,FALSE,FALSE,243,220,211,298,7,6,12,-1.5255495935723,0.162670778677634,-1.45163252483313,0.18209524852761,-1.51301262972096,0.143464950621317,-1.50119354428312,0.0926346722366971,-0.0166440278736207,0.0230989590376982,-0.00349175299624424,0.0253364856083404,-0.00927311900236913,0.0188931080962275,-0.0105379155809971,0.0127756337913666,missense,"K14F,A47P",-1.50119354428312,-1.50450703323924
NHERF3_PDZ1 binding UHMK1,1,MTSTFNPRECKLSFQEGQNYGFFLRIEKDTEGHLVRVVEKCSPAEKLGLQDGDRVLRINGVFVDKEEHMQVVDLVRKSGNSVTLLVLDGDSYEKAVKTRVDLKELG*,2,,FALSE,FALSE,342,321,315,390,6,3,12,-1.6585150230324,0.173515064115287,-1.71671105147693,0.252122742186212,-1.59675042368514,0.141702933967934,-1.63663654522892,0.100632175232745,-0.0355248805596177,0.0246388281349862,-0.0403744192365577,0.0350800159838753,-0.0203006709323223,0.0186610655593184,-0.029217424429108,0.0138786027667606,missense,"K14F,A47L",-1.63663654522892,-1.6471520693243
NHERF3_PDZ1 binding UHMK1,1,MTSTFNPRECKLSFQEGQNYGFFLRIEKDTEGHLVRVVEKCSPAEKEGLQDGDRVLRINGVFVDKEEHMQVVDLVRKSGNSVTLLVLDGDSYEKAVKTRVDLKELG*,2,,FALSE,FALSE,3801.33333333333,3396,3556,4452,149,184,167,-1.43178882698603,0.0396194925408944,-1.40559124591681,0.0337280083187636,-1.53626316014422,0.0427185775567572,-1.44836783880915,0.0220107124589835,-0.00333016705408617,0.00562589693573735,0.00291436803154294,0.00469286927734841,-0.0123350151845296,0.0056256716361841,-0.00325250233765384,0.0030355891058213,missense,"K14F,A47E",-1.44836783880915,-1.44887237798991
NHERF3_PDZ1 binding UHMK1,1,MTSTFNPRECKLSFQEGQNYGFFLRIEKDTEGHLVRVVEKCSPAEKDGLQDGDRVLRINGVFVDKEEHMQVVDLVRKSGNSVTLLVLDGDSYEKAVKTRVDLKELG*,2,,FALSE,FALSE,114,109,97,136,2,3,3,-1.69068899620191,0.298750733975181,-1.56141721984357,0.254678506752849,-1.70641851587597,0.278901543107471,-1.64532551833633,0.15915668329806,-0.0400935270882935,0.0424220688108367,-0.0187670463805547,0.0354356215951391,-0.0347430215656663,0.0367289500279602,-0.0304157569299203,0.0219499616306629,missense,"K14F,A47D",-1.64532551833633,-1.6563030691825
NHERF3_PDZ1 binding UHMK1,1,MTSTFNPRECKLSFQEGQNYGFFLRIEKDTEGHLVRVVEKCSPAEKAGLQDGDRVLRINGVFVDKEEHMQVVDLVRKSGNSVTLLVLDGDSYEKAVKTRVDLKELG*,1,,FALSE,FALSE,123.333333333333,101,123,146,12,16,11,-1.13594509221191,0.137490217722289,-1.1264660930438,0.118906934232246,-1.31275447907286,0.157230413903952,-1.17544861026709,0.0780683342376804,0.0386791130800516,0.0195233645100147,0.0417514627711159,0.0165445493623102,0.0170991682424235,0.0207059019853772,0.0343869261213417,0.0107667293988385,missense,K14F,-1.17544861026709,-1.16144096454043
NHERF3_PDZ1 binding UHMK1,1,MTSTFNPRECKLSFQEGQNYGFFLRIEKDTEGHLVRVVEKCSPAEKGGLQDGDRVLRINGVFVDKEEHMQVVDLVRKSGNSVTLLVLDGDSYEKAVKTRVDLKELG*,2,,FALSE,FALSE,3659.66666666667,3219,3598,4162,182,226,176,-1.34902772527879,0.0362330046903515,-1.34561948496187,0.0307433391186544,-1.48710356451798,0.0414368675875267,-1.38100335680931,0.020403281060099,0.00842176106595355,0.00514502173013961,0.0112587574136269,0.00427758645780379,-0.00586111650676083,0.00545688138538199,0.00603801418056782,0.00281390154110018,missense,"K14F,A47G",-1.38100335680931,-1.37792586249175
NHERF3_PDZ1 binding UHMK1,1,MTSTFNPRECKLSFQEGQNYGFFLRIEKDTEGHLVRVVEKCSPAEKVGLQDGDRVLRINGVFVDKEEHMQVVDLVRKSGNSVTLLVLDGDSYEKAVKTRVDLKELG*,2,,FALSE,FALSE,1134.66666666667,963,1133,1308,34,43,49,-1.49621616020842,0.0753695839036986,-1.49157098628724,0.0679744441716862,-1.53252641951263,0.0722227619175225,-1.50641138415831,0.041374015351429,-0.0124787329066005,0.0107023458388305,-0.00904873628951233,0.00945787185781368,-0.0118429183736041,0.00951112060476402,-0.0112575296285001,0.0057060629227211,missense,"K14F,A47V",-1.50641138415831,-1.51000232610845
NHERF3_PDZ1 binding UHMK1,1,MTSTFNPRECKLSFQEGQNYGFFLRIEKDTEGHLVRVVEKCSPAEK*GLQDGDRVLRINGVFVDKEEHMQVVDLVRKSGNSVTLLVLDGDSYEKAVKTRVDLKELG*,2,,FALSE,TRUE,160.333333333333,140,150,191,5,2,2,-1.49290530711729,0.193514324546223,-1.81617705220774,0.307431774677009,-1.94520804273991,0.335592229691076,-1.65399482045423,0.14718062066844,-0.012008597701288,0.0274786872740017,-0.0542139835108184,0.0427756396590962,-0.066189561809463,0.0441946290320296,-0.0316113765225712,0.0202982929117673,stop,"K14F,A47*",-1.65399482045423,-1.66543335206759
NHERF3_PDZ1 binding UHMK1,1,MTSTFNPRECKLSFQEGQNYGFFLRIEKDTEGHLVRVVEKCSPAEKYGLQDGDRVLRINGVFVDKEEHMQVVDLVRKSGNSVTLLVLDGDSYEKAVKTRVDLKELG*,2,,FALSE,FALSE,131.333333333333,119,115,160,4,3,4,-1.51090925594666,0.215634048046119,-1.61295757723525,0.253684565197002,-1.66630537197596,0.242742438642348,-1.58908846696498,0.136062699222141,-0.0145651261688293,0.0306196483685684,-0.0259383017200655,0.0352973259167572,-0.0294604632787797,0.0319671049475852,-0.022659870753836,0.0187649740205841,missense,"K14F,A47Y",-1.58908846696498,-1.59707567340592
NHERF3_PDZ1 binding UHMK1,1,MTSTFNPRECKLSFQEGQNYGFFLRIEKDTEGHLVRVVEKCSPAEKWGLQDGDRVLRINGVFVDKEEHMQVVDLVRKSGNSVTLLVLDGDSYEKAVKTRVDLKELG*,2,,FALSE,FALSE,197,218,197,176,13,3,4,-1.34065886643265,0.124166188826121,-1.77593797467674,0.251440773458576,-1.69685103316179,0.241959288076562,-1.4733198451323,0.101138818112859,0.00961012402364378,0.0176313762857522,-0.0486151729048277,0.0349851277811747,-0.0334830658458549,0.0318639707100524,-0.00669373754092542,0.0139484759982738,missense,"K14F,A47W",-1.4733198451323,-1.4751511802721
NHERF3_PDZ1 binding UHMK1,1,MTSTFNPRECKLSFQEGQNYGFFLRIEKDTEGHLVRVVEKCSPAEKCGLQDGDRVLRINGVFVDKEEHMQVVDLVRKSGNSVTLLVLDGDSYEKAVKTRVDLKELG*,2,,FALSE,FALSE,153.666666666667,131,164,166,8,18,6,-1.33359387273819,0.157947991350247,-1.17790891953244,0.110541082728806,-1.54815752367522,0.201612621082948,-1.28266510572228,0.0826126755496506,0.010613340466551,0.0224283317012712,0.0345937777490152,0.0153805361443251,-0.0139014012248399,0.0265506594271809,0.0196002523062805,0.0113934584520419,missense,"K14F,A47C",-1.28266510572228,-1.27435858122289
NHERF3_PDZ1 binding UHMK1,1,MTSTFNPRECKLSFQEGQNYGFFLRIEKDTEGHLVRVVEKCSPAEKFGLQDGDRVLRINGVFVDKEEHMQVVDLVRKSGNSVTLLVLDGDSYEKAVKTRVDLKELG*,2,,FALSE,FALSE,214.666666666667,219,201,224,13,9,11,-1.3420180184818,0.124128103955149,-1.4493813272072,0.148769792979177,-1.44993549619275,0.152078919839442,-1.40409010517918,0.080760161462038,0.00941712686850332,0.0176259683023289,-0.00317852441553226,0.0206996269768192,-0.000966399507553728,0.0200274942363322,0.00285402447687222,0.0111379705121028,missense,"K14F,A47F",-1.40409010517918,-1.40224022374564
NHERF3_PDZ1 binding UHMK1,1,MTSTFNPRECKLWKQEGQNYGFFLRIEKDTEGHLVRVVEKCSPAEKKGLQDGDRVLRINGVFVDKEEHMQVVDLVRKSGNSVTLLVLDGDSYEKAVKTRVDLKELG*,2,,FALSE,FALSE,35.3333333333333,27,23,56,19,10,9,-0.607682631760816,0.161079709341912,-0.761099897089265,0.179265781298256,-1.06995867882198,0.190970148779125,-0.787430695070281,0.101493701458928,0.113691435725258,0.0228730300435006,0.0925880191361356,0.024942797380254,0.0490733004578799,0.025149136764144,0.0879000942402682,0.0139974194398444,missense,"S13W,A47K",-0.787430695070281,-0.752790616213828
NHERF3_PDZ1 binding UHMK1,1,MTSTFNPRECKLWKQEGQNYGFFLRIEKDTEGHLVRVVEKCSPAEKNGLQDGDRVLRINGVFVDKEEHMQVVDLVRKSGNSVTLLVLDGDSYEKAVKTRVDLKELG*,2,,FALSE,FALSE,54.6666666666667,37,72,55,34,33,29,-0.528437886932175,0.132245676449399,-0.745127833718633,0.0999667206402388,-0.68919151118678,0.141490453437163,-0.671843830552339,0.0694717829348522,0.124944047470463,0.0187786490484008,0.0948103503446524,0.0139092337625184,0.0992170827996366,0.0186330836890511,0.103841160544258,0.00958114317435223,missense,"S13W,A47N",-0.671843830552339,-0.63105754514344
NHERF3_PDZ1 binding UHMK1,1,MTSTFNPRECKLWKQEGQNYGFFLRIEKDTEGHLVRVVEKCSPAEKTGLQDGDRVLRINGVFVDKEEHMQVVDLVRKSGNSVTLLVLDGDSYEKAVKTRVDLKELG*,2,,FALSE,FALSE,134,111,117,174,61,79,89,-0.68170339337584,0.0839155479384011,-0.627973375911641,0.071280639973826,-0.699473595192264,0.0808455915201521,-0.665730074102892,0.0450916537309655,0.103180620234093,0.011915857415894,0.111111062516885,0.00991789145215566,0.0978630201959915,0.0106466735817963,0.104684334181103,0.00621877792844088,missense,"S13W,A47T",-0.665730074102892,-0.624618696304764
NHERF3_PDZ1 binding UHMK1,1,MTSTFNPRECKLWKQEGQNYGFFLRIEKDTEGHLVRVVEKCSPAEKRGLQDGDRVLRINGVFVDKEEHMQVVDLVRKSGNSVTLLVLDGDSYEKAVKTRVDLKELG*,2,,FALSE,FALSE,143.333333333333,138,150,142,41,55,32,-0.859417659082722,0.0888013205975233,-0.811546365420257,0.0743075562481061,-0.960708497959229,0.108308489876082,-0.859328271605868,0.0504327458429794,0.077945512998805,0.012609628377329,0.0855689660351099,0.010339052472232,0.0634606157403459,0.0142633026262231,0.077984399758634,0.00695539020569591,missense,"S13W,A47R",-0.859328271605868,-0.828511268648661
NHERF3_PDZ1 binding UHMK1,1,MTSTFNPRECKLWKQEGQNYGFFLRIEKDTEGHLVRVVEKCSPAEKSGLQDGDRVLRINGVFVDKEEHMQVVDLVRKSGNSVTLLVLDGDSYEKAVKTRVDLKELG*,2,,FALSE,FALSE,730.333333333333,783,797,611,3069,3437,2845,-0.0965171783328676,0.0290167602710481,-0.0664825044514235,0.0219902520247425,0.00381854412422343,0.0377642176377285,-0.0630396068237178,0.0158974061557238,0.186276014014007,0.00412032795537239,0.189236139909058,0.00305969380559751,0.190480585348934,0.00497322476959787,0.187803888809981,0.00219247755051361,missense,"S13W,A47S",-0.0630396068237178,0.0101191849650595
NHERF3_PDZ1 binding UHMK1,1,MTSTFNPRECKLWKQEGQNYGFFLRIEKDTEGHLVRVVEKCSPAEKMGLQDGDRVLRINGVFVDKEEHMQVVDLVRKSGNSVTLLVLDGDSYEKAVKTRVDLKELG*,2,,FALSE,FALSE,32.3333333333333,20,30,47,34,33,23,-0.34574362122143,0.166914081542226,-0.480049307074832,0.126815162983468,-0.713104969250024,0.155060255438376,-0.514935053521007,0.0846166299343508,0.150886305781267,0.0237015004397284,0.131693016584966,0.0176448895719693,0.0960678847119725,0.0204201106593529,0.125481104051386,0.011669832154624,missense,"S13W,A47M",-0.514935053521007,-0.465805313537506
NHERF3_PDZ1 binding UHMK1,1,MTSTFNPRECKLWKQEGQNYGFFLRIEKDTEGHLVRVVEKCSPAEKIGLQDGDRVLRINGVFVDKEEHMQVVDLVRKSGNSVTLLVLDGDSYEKAVKTRVDLKELG*,2,,FALSE,FALSE,186.666666666667,150,167,243,45,41,41,-0.860875389550521,0.0841278946277226,-0.934145167057497,0.0801675979877343,-1.05437092281261,0.0917970145978802,-0.943565605916107,0.0490549430986371,0.077738517884886,0.0119460102652151,0.0685107352553498,0.0111544107223835,0.0511260747277428,0.0120888824217881,0.0663668778446069,0.00676537168591877,missense,"S13W,A47I",-0.943565605916107,-0.917227832136518
NHERF3_PDZ1 binding UHMK1,1,MTSTFNPRECKLWKQEGQNYGFFLRIEKDTEGHLVRVVEKCSPAEKQGLQDGDRVLRINGVFVDKEEHMQVVDLVRKSGNSVTLLVLDGDSYEKAVKTRVDLKELG*,2,,FALSE,FALSE,33.6666666666667,18,37,46,36,28,43,-0.297479691438216,0.173468331891763,-0.593297919947888,0.122911175898937,-0.50568198762478,0.14125946387645,-0.498196415773641,0.0817749511818463,0.157739697313068,0.0246321922429981,0.115935758372994,0.0171016941103515,0.123383718973343,0.0186026643376991,0.127789599357337,0.011277924392464,missense,"S13W,A47Q",-0.498196415773641,-0.448176616825128
NHERF3_PDZ1 binding UHMK1,1,MTSTFNPRECKLWKQEGQNYGFFLRIEKDTEGHLVRVVEKCSPAEKHGLQDGDRVLRINGVFVDKEEHMQVVDLVRKSGNSVTLLVLDGDSYEKAVKTRVDLKELG*,2,,FALSE,FALSE,44.3333333333333,49,41,43,30,33,23,-0.649028874158278,0.123150126000953,-0.574631577964447,0.115246211714675,-0.684598467879768,0.159266980845555,-0.625783936853117,0.0744010369314068,0.107820343404526,0.0174870971855408,0.118532967849067,0.0160352014022041,0.0998219473558519,0.0209741004492269,0.110193472482783,0.0102609571403768,missense,"S13W,A47H",-0.625783936853117,-0.582548466395037
NHERF3_PDZ1 binding UHMK1,1,MTSTFNPRECKLWKQEGQNYGFFLRIEKDTEGHLVRVVEKCSPAEKPGLQDGDRVLRINGVFVDKEEHMQVVDLVRKSGNSVTLLVLDGDSYEKAVKTRVDLKELG*,2,,FALSE,FALSE,64.3333333333333,56,71,66,5,2,3,-1.21205998329591,0.206794113899364,-1.38406807474069,0.318001459801744,-1.12261564942937,0.32131172830069,-1.23148740258637,0.152571195840707,0.0278709349573395,0.0293643935624394,0.00590907284212419,0.0442462912945064,0.0421388273799833,0.0423140090250631,0.0266583826775631,0.0210417296041296,missense,"S13W,A47P",-1.23148740258637,-1.22045955905419
NHERF3_PDZ1 binding UHMK1,1,MTSTFNPRECKLWKQEGQNYGFFLRIEKDTEGHLVRVVEKCSPAEKLGLQDGDRVLRINGVFVDKEEHMQVVDLVRKSGNSVTLLVLDGDSYEKAVKTRVDLKELG*,2,,FALSE,FALSE,98.3333333333333,98,78,119,20,29,22,-0.953785808036834,0.119741442191234,-0.806823029222763,0.102711004723835,-1.024360211183,0.125536175006127,-0.912325843835002,0.06622808344308,0.0645454049715719,0.0170030701935191,0.0862261646196902,0.0142910697233764,0.0550782290093809,0.0165320415481696,0.0706752836546672,0.00913379105623563,missense,"S13W,A47L",-0.912325843835002,-0.88432692948204
NHERF3_PDZ1 binding UHMK1,1,MTSTFNPRECKLWKQEGQNYGFFLRIEKDTEGHLVRVVEKCSPAEKEGLQDGDRVLRINGVFVDKEEHMQVVDLVRKSGNSVTLLVLDGDSYEKAVKTRVDLKELG*,2,,FALSE,FALSE,47,32,45,64,53,33,51,-0.353486404043656,0.132691146806465,-0.602817932471599,0.112262217044245,-0.556836874266654,0.122784454768201,-0.517814661052512,0.0702774023044441,0.149786844496934,0.0188419050407432,0.114611156757913,0.0156200124358031,0.116647057518475,0.0161696635061422,0.12508396537321,0.00969224949979849,missense,"S13W,A47E",-0.517814661052512,-0.468838041086172
NHERF3_PDZ1 binding UHMK1,1,MTSTFNPRECKLWKQEGQNYGFFLRIEKDTEGHLVRVVEKCSPAEKDGLQDGDRVLRINGVFVDKEEHMQVVDLVRKSGNSVTLLVLDGDSYEKAVKTRVDLKELG*,2,,FALSE,FALSE,71.3333333333333,63,84,67,9,18,8,-1.08121164219642,0.162208080433139,-0.975330937778484,0.118481095930514,-1.16518300808779,0.193731281439084,-1.04217014670833,0.085785032634212,0.0464511648903233,0.0230332567162162,0.0627802030444423,0.0164852987992639,0.0365330699805518,0.0255127543417245,0.0527679145956355,0.0118309714413926,missense,"S13W,A47D",-1.04217014670833,-1.02107556277774
NHERF3_PDZ1 binding UHMK1,1,MTSTFNPRECKLWKQEGQNYGFFLRIEKDTEGHLVRVVEKCSPAEKGGLQDGDRVLRINGVFVDKEEHMQVVDLVRKSGNSVTLLVLDGDSYEKAVKTRVDLKELG*,2,,FALSE,FALSE,157.333333333333,103,170,199,890,848,1041,0.136373513673717,0.0688519941492783,-0.0248498691756314,0.0456815561538471,0.0410551590005382,0.061412766484646,0.0290431336856436,0.032354328337914,0.219346074898033,0.00977685977436515,0.195028848247312,0.00635606969109385,0.195384329343192,0.00808753657710733,0.20050340339613,0.00446212028855302,missense,"S13W,A47G",0.0290431336856436,0.10709832564451
NHERF3_PDZ1 binding UHMK1,1,MTSTFNPRECKLWKQEGQNYGFFLRIEKDTEGHLVRVVEKCSPAEKVGLQDGDRVLRINGVFVDKEEHMQVVDLVRKSGNSVTLLVLDGDSYEKAVKTRVDLKELG*,2,,FALSE,FALSE,167.333333333333,147,182,173,189,248,156,-0.436627675618005,0.0647227906834678,-0.415455993881682,0.0499065382344904,-0.518186679927886,0.0738845716861707,-0.444448932323317,0.0348492588731664,0.137980932937096,0.00919052028247587,0.14068044246975,0.00694392796058344,0.121736957848974,0.00972996675121627,0.135202138843787,0.00480620655866838,missense,"S13W,A47V",-0.444448932323317,-0.391571169052149
NHERF3_PDZ1 binding UHMK1,1,MTSTFNPRECKLWKQEGQNYGFFLRIEKDTEGHLVRVVEKCSPAEK*GLQDGDRVLRINGVFVDKEEHMQVVDLVRKSGNSVTLLVLDGDSYEKAVKTRVDLKELG*,2,,FALSE,TRUE,42.3333333333333,48,37,42,3,2,0,-1.32671385374039,0.257381014359129,-1.39236406453387,0.317631613566613,,,-1.35273474579796,0.199970875924506,0.0115902908340402,0.0365476427671405,0.00475478008763755,0.0441948313915738,,,0.00993665616149719,0.0275788170677873,stop,"S13W,A47*",-1.35273474579796,-1.34815409865286
NHERF3_PDZ1 binding UHMK1,1,MTSTFNPRECKLWKQEGQNYGFFLRIEKDTEGHLVRVVEKCSPAEKYGLQDGDRVLRINGVFVDKEEHMQVVDLVRKSGNSVTLLVLDGDSYEKAVKTRVDLKELG*,2,,FALSE,FALSE,39,34,34,49,51,34,65,-0.382913846017066,0.130009835560534,-0.508907769928741,0.121199965663817,-0.393508938350095,0.131730859993104,-0.432613415448382,0.0735481716525928,0.14560820047584,0.0184611636492004,0.127677689251117,0.0168635986419331,0.138155951049901,0.0173478286276909,0.136834424311796,0.0101433349346474,missense,"S13W,A47Y",-0.432613415448382,-0.379106311363518
NHERF3_PDZ1 binding UHMK1,1,MTSTFNPRECKLWKQEGQNYGFFLRIEKDTEGHLVRVVEKCSPAEKWGLQDGDRVLRINGVFVDKEEHMQVVDLVRKSGNSVTLLVLDGDSYEKAVKTRVDLKELG*,2,,FALSE,FALSE,503,534,403,572,300,259,333,-0.674565818993881,0.0413424186312725,-0.642771453304153,0.0391887115980422,-0.657450217954872,0.0468352639561858,-0.657719600963665,0.0243101155485393,0.104194143004548,0.00587054935278573,0.109052078123179,0.0054526641163987,0.103397139890566,0.00616780405811599,0.105789091923008,0.00335270937085382,missense,"S13W,A47W",-0.657719600963665,-0.61618227491699
NHERF3_PDZ1 binding UHMK1,1,MTSTFNPRECKLWKQEGQNYGFFLRIEKDTEGHLVRVVEKCSPAEKCGLQDGDRVLRINGVFVDKEEHMQVVDLVRKSGNSVTLLVLDGDSYEKAVKTRVDLKELG*,2,,FALSE,FALSE,59.6666666666667,46,59,74,115,140,170,-0.23121181282563,0.107646180228653,-0.247270015378374,0.0816852820360785,-0.21750832676728,0.103344185214512,-0.234618523386514,0.055064845833468,0.167149617312411,0.0152855646716604,0.164081611134662,0.0113655792199681,0.161333727679214,0.0136095461220215,0.164140725208293,0.0075942224240716,missense,"S13W,A47C",-0.234618523386514,-0.170583254981106
NHERF3_PDZ1 binding UHMK1,1,MTSTFNPRECKLWKQEGQNYGFFLRIEKDTEGHLVRVVEKCSPAEKFGLQDGDRVLRINGVFVDKEEHMQVVDLVRKSGNSVTLLVLDGDSYEKAVKTRVDLKELG*,2,,FALSE,FALSE,46.6666666666667,49,39,52,74,58,70,-0.380900453868683,0.108646417253085,-0.388738170669308,0.10611336931574,-0.388802732346778,0.12777872893076,-0.385926810507916,0.0652643321069852,0.145894098552559,0.0154275965365298,0.144397924110705,0.0147644701125362,0.138775718166251,0.0168273667375361,0.143273168610017,0.00900087609212341,missense,"S13W,A47F",-0.385926810507916,-0.329937196681194
NHERF3_PDZ1 binding UHMK1,1,MTSTFNPRECKLCKQEGQNYGFFLRIEKDTEGHLVRVVEKCSPAEKKGLQDGDRVLRINGVFVDKEEHMQVVDLVRKSGNSVTLLVLDGDSYEKAVKTRVDLKELG*,2,,FALSE,FALSE,60,63,50,67,10,17,15,-1.04992228688657,0.156290609083452,-0.835554814379363,0.131059047458597,-0.963722186498582,0.157620067860733,-0.935511105945891,0.0846944067461896,0.0508941972683173,0.0221929863897057,0.0822284630486262,0.0182353778949597,0.0630637387115262,0.0207572160819123,0.0674777075102976,0.0116805586789536,missense,"S13C,A47K",-0.935511105945891,-0.908745042838616
NHERF3_PDZ1 binding UHMK1,1,MTSTFNPRECKLCKQEGQNYGFFLRIEKDTEGHLVRVVEKCSPAEKNGLQDGDRVLRINGVFVDKEEHMQVVDLVRKSGNSVTLLVLDGDSYEKAVKTRVDLKELG*,2,,FALSE,FALSE,50.3333333333333,68,37,46,51,18,25,-0.588760678477501,0.101308593821666,-0.727078111061393,0.137014903790395,-0.679489802009423,0.153610418875529,-0.646834484481278,0.0719665062081906,0.116378319180034,0.0143856387599331,0.0973217642450012,0.0190640676573566,0.10049471499769,0.0202291795728047,0.107290303711182,0.00992520086011306,missense,"S13C,A47N",-0.646834484481278,-0.604718354134242
NHERF3_PDZ1 binding UHMK1,1,MTSTFNPRECKLCKQEGQNYGFFLRIEKDTEGHLVRVVEKCSPAEKTGLQDGDRVLRINGVFVDKEEHMQVVDLVRKSGNSVTLLVLDGDSYEKAVKTRVDLKELG*,2,,FALSE,FALSE,839.333333333333,863,847,808,541,604,416,-0.644354593974214,0.0332169584391758,-0.611192321208226,0.0268048649383462,-0.699416900866831,0.0411018441025341,-0.63966218810487,0.0186014922619647,0.108484082813534,0.00471674856775577,0.113445955680895,0.00372959250851042,0.0978704863542011,0.00541276165516685,0.108279465001827,0.00256540933727899,missense,"S13C,A47T",-0.63966218810487,-0.597164678652444
NHERF3_PDZ1 binding UHMK1,1,MTSTFNPRECKLCKQEGQNYGFFLRIEKDTEGHLVRVVEKCSPAEKRGLQDGDRVLRINGVFVDKEEHMQVVDLVRKSGNSVTLLVLDGDSYEKAVKTRVDLKELG*,2,,FALSE,FALSE,272.333333333333,274,267,276,71,74,58,-0.903539494375746,0.0646460730653516,-0.894701171810045,0.0611242449110694,-0.969337953492443,0.082836365225835,-0.914606926074198,0.0391428657980922,0.0716802914612521,0.00917962651819479,0.0739989191920713,0.0085047444347521,0.062324190184874,0.0109088414677762,0.0703606900944775,0.00539835578738014,missense,"S13C,A47R",-0.914606926074198,-0.886729305803082
NHERF3_PDZ1 binding UHMK1,1,MTSTFNPRECKLCKQEGQNYGFFLRIEKDTEGHLVRVVEKCSPAEKSGLQDGDRVLRINGVFVDKEEHMQVVDLVRKSGNSVTLLVLDGDSYEKAVKTRVDLKELG*,2,,FALSE,FALSE,323.666666666667,249,336,386,977,1214,1002,-0.0997403243453341,0.0460761782464298,-0.135132798699103,0.0335340917101043,-0.184618402790439,0.0457064776261547,-0.138948461224597,0.0233191876148219,0.185818333056679,0.00654273473441177,0.179684231189424,0.00466588798374387,0.165665049624261,0.00601915254387184,0.177334982277124,0.00321604636887912,missense,"S13C,A47S",-0.138948461224597,-0.0698260406987056
NHERF3_PDZ1 binding UHMK1,1,MTSTFNPRECKLCKQEGQNYGFFLRIEKDTEGHLVRVVEKCSPAEKMGLQDGDRVLRINGVFVDKEEHMQVVDLVRKSGNSVTLLVLDGDSYEKAVKTRVDLKELG*,2,,FALSE,FALSE,105,97,109,109,25,43,42,-0.905974589910905,0.108339878282238,-0.790542269247937,0.0849410524781358,-0.789709304258077,0.108075382519744,-0.822096196262714,0.0568501609705546,0.0713345122593772,0.0153840685520411,0.0884914474545275,0.0118185826981821,0.0859797483715015,0.0142326043792837,0.0831192304693349,0.00784044267662804,missense,"S13C,A47M",-0.822096196262714,-0.789299417953095
NHERF3_PDZ1 binding UHMK1,1,MTSTFNPRECKLCKQEGQNYGFFLRIEKDTEGHLVRVVEKCSPAEKIGLQDGDRVLRINGVFVDKEEHMQVVDLVRKSGNSVTLLVLDGDSYEKAVKTRVDLKELG*,2,,FALSE,FALSE,68,74,69,61,19,24,14,-0.907100407360262,0.123801168063478,-0.828664347181702,0.110824242613601,-0.955765816731641,0.16389208430453,-0.882224859794902,0.0737421015051523,0.0711746481992305,0.017579543991638,0.0831871932977673,0.0154199346261854,0.0641115246230633,0.0215831870535035,0.0748266358381507,0.0101700806090012,missense,"S13C,A47I",-0.882224859794902,-0.852625358159692
NHERF3_PDZ1 binding UHMK1,1,MTSTFNPRECKLCKQEGQNYGFFLRIEKDTEGHLVRVVEKCSPAEKQGLQDGDRVLRINGVFVDKEEHMQVVDLVRKSGNSVTLLVLDGDSYEKAVKTRVDLKELG*,2,,FALSE,FALSE,92.3333333333333,114,79,84,99,52,42,-0.545223228370996,0.0772780830519297,-0.635533577244037,0.0869611465547576,-0.70621251285742,0.116208709895336,-0.609074290555363,0.0517270041772626,0.122560559068422,0.0109733492975146,0.110059146369686,0.0120996558448659,0.0969755623231942,0.0153036940957864,0.112497969457068,0.00713388676763091,missense,"S13C,A47Q",-0.609074290555363,-0.564950302721259
NHERF3_PDZ1 binding UHMK1,1,MTSTFNPRECKLCKQEGQNYGFFLRIEKDTEGHLVRVVEKCSPAEKHGLQDGDRVLRINGVFVDKEEHMQVVDLVRKSGNSVTLLVLDGDSYEKAVKTRVDLKELG*,2,,FALSE,FALSE,1175,1108,1015,1402,1065,907,1074,-0.515081294243216,0.0294122104027703,-0.542971483513018,0.0236133487556595,-0.569480831825491,0.0324258482477414,-0.541169766631836,0.0160118357876697,0.126840659694942,0.00417648116536105,0.122938110398988,0.00328552928069279,0.114981956349941,0.00427020713702753,0.121862965408124,0.00220825901804973,missense,"S13C,A47H",-0.541169766631836,-0.49343502915399
NHERF3_PDZ1 binding UHMK1,1,MTSTFNPRECKLCKQEGQNYGFFLRIEKDTEGHLVRVVEKCSPAEKPGLQDGDRVLRINGVFVDKEEHMQVVDLVRKSGNSVTLLVLDGDSYEKAVKTRVDLKELG*,2,,FALSE,FALSE,112.666666666667,121,109,108,9,21,4,-1.27503358483454,0.151249792024039,-1.00754129485452,0.108242317820019,-1.54034038321352,0.246848812230831,-1.14802435564707,0.082909920484952,0.0189287963985782,0.0214771994012961,0.058298497700149,0.0150606891164681,-0.0128719506230953,0.032507879260438,0.0381691193926838,0.0114344527401206,missense,"S13C,A47P",-1.14802435564707,-1.13255845483109
NHERF3_PDZ1 binding UHMK1,1,MTSTFNPRECKLCKQEGQNYGFFLRIEKDTEGHLVRVVEKCSPAEKLGLQDGDRVLRINGVFVDKEEHMQVVDLVRKSGNSVTLLVLDGDSYEKAVKTRVDLKELG*,2,,FALSE,FALSE,156,139,149,180,31,26,23,-0.948939366043851,0.0942152958573921,-1.02826136233789,0.0970200538826363,-1.14048264222897,0.116108246786805,-1.02617371289043,0.0584134659860705,0.0652335910489026,0.0133784031614385,0.0554155356468222,0.0134992385512196,0.0397858971008074,0.0152904639628449,0.0549740494638329,0.00805604458788008,missense,"S13C,A47L",-1.02617371289043,-1.00422853588633
NHERF3_PDZ1 binding UHMK1,1,MTSTFNPRECKLCKQEGQNYGFFLRIEKDTEGHLVRVVEKCSPAEKEGLQDGDRVLRINGVFVDKEEHMQVVDLVRKSGNSVTLLVLDGDSYEKAVKTRVDLKELG*,2,,FALSE,FALSE,47.3333333333333,44,44,54,32,29,33,-0.597899067327308,0.125934735065997,-0.635136829400565,0.116332335951933,-0.641900189807605,0.139051739760621,-0.62454565253937,0.0728039642996326,0.115080684340955,0.01788250668227,0.110114349325873,0.0161863232537003,0.105444945723373,0.018311925936533,0.110364249434221,0.0100406981964078,missense,"S13C,A47E",-0.62454565253937,-0.581244337651694
NHERF3_PDZ1 binding UHMK1,1,MTSTFNPRECKLCKQEGQNYGFFLRIEKDTEGHLVRVVEKCSPAEKDGLQDGDRVLRINGVFVDKEEHMQVVDLVRKSGNSVTLLVLDGDSYEKAVKTRVDLKELG*,2,,FALSE,FALSE,79.6666666666667,54,79,106,15,15,8,-0.883730833509669,0.141304543568581,-1.01195353593104,0.127775685348708,-1.31220522980423,0.184019220708176,-1.02931011901116,0.08425612404893,0.0744930858036455,0.0200649919442481,0.0576845844682578,0.0177785353495509,0.0171714996777952,0.0242337589325218,0.054541494621763,0.011620113285214,missense,"S13C,A47D",-1.02931011901116,-1.00753171701156
NHERF3_PDZ1 binding UHMK1,1,MTSTFNPRECKLCKQEGQNYGFFLRIEKDTEGHLVRVVEKCSPAEKAGLQDGDRVLRINGVFVDKEEHMQVVDLVRKSGNSVTLLVLDGDSYEKAVKTRVDLKELG*,1,,FALSE,FALSE,780.666666666667,615,860,867,3234,3749,3504,-0.0103930674588573,0.032937578266953,-0.0631142351576696,0.0214188946363872,-0.0364690977366401,0.034713682436311,-0.0451286782391988,0.0159488382955069,0.198505483408626,0.00467707708399833,0.189704796324732,0.00298019591444255,0.185175047171679,0.00457149535023706,0.190274059631922,0.00219957077130352,missense,S13C,-0.0451286782391988,0.0289825078124185
NHERF3_PDZ1 binding UHMK1,1,MTSTFNPRECKLCKQEGQNYGFFLRIEKDTEGHLVRVVEKCSPAEKGGLQDGDRVLRINGVFVDKEEHMQVVDLVRKSGNSVTLLVLDGDSYEKAVKTRVDLKELG*,2,,FALSE,FALSE,201.333333333333,178,164,262,701,741,1161,-0.0970928421287463,0.0542315822468111,-0.0623959459432262,0.0469444854314657,-0.0309068824332637,0.0544902931119314,-0.0634503969953783,0.029740709358809,0.186194270786683,0.00770078748655358,0.189804738110646,0.00653179195581777,0.185907543398291,0.00717590598609857,0.187747235025048,0.00410166520039886,missense,"S13C,A47G",-0.0634503969953783,0.00968655147015228
NHERF3_PDZ1 binding UHMK1,1,MTSTFNPRECKLCKQEGQNYGFFLRIEKDTEGHLVRVVEKCSPAEKVGLQDGDRVLRINGVFVDKEEHMQVVDLVRKSGNSVTLLVLDGDSYEKAVKTRVDLKELG*,2,,FALSE,FALSE,215.333333333333,233,159,254,247,134,290,-0.487622479163799,0.0527725137040313,-0.560704402031054,0.0580683181533558,-0.44157630524055,0.0597930216697973,-0.497024694462694,0.032697470382869,0.130739762225213,0.00749360236838523,0.120470776196372,0.00807954693540485,0.131825889563598,0.00787423002562762,0.127951196327594,0.00450944443834398,missense,"S13C,A47V",-0.497024694462694,-0.446942590500293
NHERF3_PDZ1 binding UHMK1,1,MTSTFNPRECKLCKQEGQNYGFFLRIEKDTEGHLVRVVEKCSPAEK*GLQDGDRVLRINGVFVDKEEHMQVVDLVRKSGNSVTLLVLDGDSYEKAVKTRVDLKELG*,2,,FALSE,TRUE,51,39,58,56,2,0,4,-1.38546299647036,0.310943842448872,,,-1.32985116544565,0.258221733160025,-1.35254955225743,0.198653334863553,0.00324801785513715,0.0441534683619149,,,0.0148476807374286,0.0340055957657905,0.00996219697464165,0.0273971094879644,stop,"S13C,A47*",-1.35254955225743,-1.34795905764604
NHERF3_PDZ1 binding UHMK1,1,MTSTFNPRECKLCKQEGQNYGFFLRIEKDTEGHLVRVVEKCSPAEKYGLQDGDRVLRINGVFVDKEEHMQVVDLVRKSGNSVTLLVLDGDSYEKAVKTRVDLKELG*,2,,FALSE,FALSE,59,69,48,60,97,36,28,-0.402175781254369,0.0926820142108365,-0.596013495871445,0.10817265302869,-0.72832382227898,0.138835004448739,-0.534137717595395,0.0627757762786676,0.142873040192904,0.0131606799155369,0.11555791682654,0.0150509960520022,0.0940636918123727,0.0182833837479501,0.1228327846035,0.0086576689844141,missense,"S13C,A47Y",-0.534137717595395,-0.486029058512831
NHERF3_PDZ1 binding UHMK1,1,MTSTFNPRECKLCKQEGQNYGFFLRIEKDTEGHLVRVVEKCSPAEKWGLQDGDRVLRINGVFVDKEEHMQVVDLVRKSGNSVTLLVLDGDSYEKAVKTRVDLKELG*,2,,FALSE,FALSE,109.666666666667,84,145,100,48,42,40,-0.66951797727555,0.0959515909418513,-0.884077411549776,0.0812652471379931,-0.777727091134792,0.11176248140008,-0.790519116001098,0.0542248400455049,0.104910927481934,0.0136249539516868,0.0754770947684095,0.0113071361346247,0.0875577034524454,0.0147181637957542,0.0874741572357643,0.00747837372432964,missense,"S13C,A47W",-0.790519116001098,-0.756043260588553
NHERF3_PDZ1 binding UHMK1,1,MTSTFNPRECKLCKQEGQNYGFFLRIEKDTEGHLVRVVEKCSPAEKCGLQDGDRVLRINGVFVDKEEHMQVVDLVRKSGNSVTLLVLDGDSYEKAVKTRVDLKELG*,2,,FALSE,FALSE,136.666666666667,143,83,184,213,136,196,-0.384997884074,0.0652056264630173,-0.359388368896208,0.0719488561076408,-0.463819934228865,0.0715053222669447,-0.401776191782265,0.0400336102060161,0.145312270806716,0.00925908209784563,0.148481615674568,0.0100108661376269,0.128896593696499,0.00941663993326772,0.141087314371083,0.00552120206170242,missense,"S13C,A47C",-0.401776191782265,-0.346629351669035
NHERF3_PDZ1 binding UHMK1,1,MTSTFNPRECKLCKQEGQNYGFFLRIEKDTEGHLVRVVEKCSPAEKFGLQDGDRVLRINGVFVDKEEHMQVVDLVRKSGNSVTLLVLDGDSYEKAVKTRVDLKELG*,2,,FALSE,FALSE,92,82,80,114,92,102,71,-0.469153901238036,0.0874511493297499,-0.435347387550688,0.0759668639512382,-0.635824427373602,0.0964169795764099,-0.498479693769767,0.0492898036094396,0.133362267191745,0.0124179064770486,0.137912780965676,0.0105699262928295,0.106245071718855,0.0126972923320981,0.127750531308061,0.00679776227796836,missense,"S13C,A47F",-0.498479693769767,-0.448474957822428
NHERF3_PDZ1 binding UHMK1,1,MTSTFNPRECKLFKQEGQNYGFFLRIEKDTEGHLVRVVEKCSPAEKKGLQDGDRVLRINGVFVDKEEHMQVVDLVRKSGNSVTLLVLDGDSYEKAVKTRVDLKELG*,2,,FALSE,FALSE,19.6666666666667,18,17,24,9,2,1,-0.709173356359085,0.210301126233947,-1.15688703102088,0.33293609988275,-1.50259246680014,0.495694616479816,-0.912749222320339,0.167360510826665,0.099279934721457,0.0298623830287698,0.0375187347703543,0.046324276835248,-0.00790087258545039,0.0652787453054731,0.0706168937629215,0.0230813856823957,missense,"S13F,A47K",-0.912749222320339,-0.884772820660593
NHERF3_PDZ1 binding UHMK1,1,MTSTFNPRECKLFKQEGQNYGFFLRIEKDTEGHLVRVVEKCSPAEKNGLQDGDRVLRINGVFVDKEEHMQVVDLVRKSGNSVTLLVLDGDSYEKAVKTRVDLKELG*,2,,FALSE,FALSE,35,35,29,41,7,20,14,-0.981288067432105,0.193466200866157,-0.621411524650297,0.141708420758383,-0.828435807293775,0.179452411163554,-0.770560156078407,0.0964182507854651,0.060640133426309,0.0274718537976784,0.112024069590883,0.0197171172348358,0.0808797988376702,0.0236323491386469,0.090226780596673,0.0132974428806936,missense,"S13F,A47N",-0.770560156078407,-0.735023004550871
NHERF3_PDZ1 binding UHMK1,1,MTSTFNPRECKLFKQEGQNYGFFLRIEKDTEGHLVRVVEKCSPAEKTGLQDGDRVLRINGVFVDKEEHMQVVDLVRKSGNSVTLLVLDGDSYEKAVKTRVDLKELG*,2,,FALSE,FALSE,43.3333333333333,49,43,38,31,36,33,-0.642724409577782,0.123420886361596,-0.563537691314187,0.112290183179862,-0.536263446457363,0.157911028796466,-0.585718138103623,0.0735097597231068,0.108715566076251,0.0175255446715022,0.120076556172912,0.0156239036059368,0.119356402162079,0.0207955331509021,0.115719113800693,0.0101380373853337,missense,"S13F,A47T",-0.585718138103623,-0.540352212114717
NHERF3_PDZ1 binding UHMK1,1,MTSTFNPRECKLFKQEGQNYGFFLRIEKDTEGHLVRVVEKCSPAEKRGLQDGDRVLRINGVFVDKEEHMQVVDLVRKSGNSVTLLVLDGDSYEKAVKTRVDLKELG*,2,,FALSE,FALSE,115,116,128,101,23,12,14,-0.983340600628396,0.106785013612565,-1.21135782924645,0.134797742806638,-1.08094624885997,0.155597678208149,-1.07343415202251,0.0737140589061658,0.0603486773909347,0.0151632805555374,0.0299397418725369,0.0187555748888161,0.047626331372095,0.0204908846458822,0.048456165300246,0.0101662131372807,missense,"S13F,A47R",-1.07343415202251,-1.054001997773
NHERF3_PDZ1 binding UHMK1,1,MTSTFNPRECKLFKQEGQNYGFFLRIEKDTEGHLVRVVEKCSPAEKSGLQDGDRVLRINGVFVDKEEHMQVVDLVRKSGNSVTLLVLDGDSYEKAVKTRVDLKELG*,2,,FALSE,FALSE,114,103,105,134,315,333,273,-0.172811932756606,0.0709903667229988,-0.166606827281983,0.0599046639313008,-0.256543818118979,0.077009543594937,-0.191999785993135,0.0393532923063114,0.175442295619399,0.0100805048474953,0.17530497759179,0.00833505359332726,0.156193087024454,0.0101414988488771,0.170018452936383,0.0054273765842815,missense,"S13F,A47S",-0.191999785993135,-0.125698312304656
NHERF3_PDZ1 binding UHMK1,1,MTSTFNPRECKLFKQEGQNYGFFLRIEKDTEGHLVRVVEKCSPAEKMGLQDGDRVLRINGVFVDKEEHMQVVDLVRKSGNSVTLLVLDGDSYEKAVKTRVDLKELG*,2,,FALSE,FALSE,41.6666666666667,68,27,30,37,12,57,-0.684061993325561,0.107340113650138,-0.754445020722276,0.164438036643782,-0.278362199796976,0.162658510775102,-0.605266818215236,0.0786719678230499,0.102845703268257,0.0152421037660362,0.0935139695970119,0.0228796851240039,0.153319792594408,0.0214207359605,0.113023073838762,0.0108499790228146,missense,"S13F,A47M",-0.605266818215236,-0.560940372155946
NHERF3_PDZ1 binding UHMK1,1,MTSTFNPRECKLFKQEGQNYGFFLRIEKDTEGHLVRVVEKCSPAEKIGLQDGDRVLRINGVFVDKEEHMQVVDLVRKSGNSVTLLVLDGDSYEKAVKTRVDLKELG*,2,,FALSE,FALSE,36.6666666666667,39,32,39,14,25,3,-0.807577878172594,0.1548878198493,-0.583653221083338,0.131230175209512,-1.30610053342268,0.300006812578047,-0.740252169535013,0.0949750032111819,0.0853066689820765,0.0219937928325001,0.117277708676225,0.0182591883778431,0.0179754360269299,0.0395083336737964,0.0944066813582658,0.0130983985916157,missense,"S13F,A47I",-0.740252169535013,-0.70310342359092
NHERF3_PDZ1 binding UHMK1,1,MTSTFNPRECKLFKQEGQNYGFFLRIEKDTEGHLVRVVEKCSPAEKQGLQDGDRVLRINGVFVDKEEHMQVVDLVRKSGNSVTLLVLDGDSYEKAVKTRVDLKELG*,2,,FALSE,FALSE,45.3333333333333,51,58,27,40,36,29,-0.575475271997022,0.115719965404144,-0.65331307528867,0.102842382126665,-0.46116628296114,0.180600276630496,-0.594760533106446,0.0707311024406612,0.118264823090487,0.0164320276969431,0.107585331154991,0.0143093493968056,0.129246056893145,0.023783513212192,0.114472039413062,0.00975482117681152,missense,"S13F,A47Q",-0.594760533106446,-0.549875426695508
NHERF3_PDZ1 binding UHMK1,1,MTSTFNPRECKLFKQEGQNYGFFLRIEKDTEGHLVRVVEKCSPAEKHGLQDGDRVLRINGVFVDKEEHMQVVDLVRKSGNSVTLLVLDGDSYEKAVKTRVDLKELG*,2,,FALSE,FALSE,23.6666666666667,21,31,19,14,9,10,-0.623739201780235,0.184153325419426,-0.88338055350711,0.175144799176393,-0.689773685497281,0.239343287582576,-0.744639438974524,0.112123898309945,0.111411431558686,0.0261494421745465,0.0755740546501848,0.0243694095238049,0.099140415417593,0.0315194657985836,0.0938016147417399,0.0154634741990357,missense,"S13F,A47H",-0.744639438974524,-0.707723981339522
NHERF3_PDZ1 binding UHMK1,1,MTSTFNPRECKLFKQEGQNYGFFLRIEKDTEGHLVRVVEKCSPAEKPGLQDGDRVLRINGVFVDKEEHMQVVDLVRKSGNSVTLLVLDGDSYEKAVKTRVDLKELG*,2,,FALSE,FALSE,732.666666666667,673,732,793,27,36,27,-1.45589460892929,0.0850037736414285,-1.41045272304738,0.0749705239906183,-1.55662530475733,0.0964319968795388,-1.46237651557459,0.0485728539490189,-0.00675314488824502,0.0120703835154328,0.0022379487051189,0.0104312969036643,-0.0150165356366009,0.0126992699825981,-0.00518449734487475,0.00669888476172934,missense,"S13F,A47P",-1.46237651557459,-1.46362595099668
NHERF3_PDZ1 binding UHMK1,1,MTSTFNPRECKLFKQEGQNYGFFLRIEKDTEGHLVRVVEKCSPAEKLGLQDGDRVLRINGVFVDKEEHMQVVDLVRKSGNSVTLLVLDGDSYEKAVKTRVDLKELG*,2,,FALSE,FALSE,1153.66666666667,1244,1025,1192,280,418,327,-0.94553786890825,0.0350599504801602,-0.780564180703532,0.0281000777854801,-0.899877823543173,0.0394754469457731,-0.858007815679006,0.0191681404718681,0.0657165975460793,0.00497845013461103,0.0898797851450946,0.00390980666525802,0.0714714957659666,0.00519857904710121,0.0781665093397649,0.00264355815395274,missense,"S13F,A47L",-0.858007815679006,-0.827120598905517
NHERF3_PDZ1 binding UHMK1,1,MTSTFNPRECKLFKQEGQNYGFFLRIEKDTEGHLVRVVEKCSPAEKEGLQDGDRVLRINGVFVDKEEHMQVVDLVRKSGNSVTLLVLDGDSYEKAVKTRVDLKELG*,2,,FALSE,FALSE,41.3333333333333,35,55,34,39,48,44,-0.471189880697727,0.132463387209318,-0.550126507570756,0.0979181584103072,-0.401437098462855,0.158003979259849,-0.498202766585374,0.0704742215505478,0.133073161757301,0.0188095635861334,0.121942570067584,0.0136241995956407,0.13711188010877,0.0208077739326728,0.127788723490418,0.00971939366246026,missense,"S13F,A47E",-0.498202766585374,-0.448183305334408
NHERF3_PDZ1 binding UHMK1,1,MTSTFNPRECKLFKQEGQNYGFFLRIEKDTEGHLVRVVEKCSPAEKDGLQDGDRVLRINGVFVDKEEHMQVVDLVRKSGNSVTLLVLDGDSYEKAVKTRVDLKELG*,2,,FALSE,FALSE,27.6666666666667,24,44,15,0,4,3,,,-1.2349537368935,0.230982166030498,-0.999871661345084,0.342655442371603,-1.1615063670941,0.19152964330422,,,0.0266566393240122,0.0321385449248978,0.0583031617696391,0.045124793787267,0.0363097589949031,0.0264146514902489,missense,"S13F,A47D",-1.1615063670941,-1.14675735766056
NHERF3_PDZ1 binding UHMK1,1,MTSTFNPRECKLFKQEGQNYGFFLRIEKDTEGHLVRVVEKCSPAEKGGLQDGDRVLRINGVFVDKEEHMQVVDLVRKSGNSVTLLVLDGDSYEKAVKTRVDLKELG*,2,,FALSE,FALSE,99,104,99,94,428,414,523,-0.0841771795681234,0.0700102585087121,-0.0757081923816194,0.0602661239140232,0.06532121581417,0.0878175979385541,-0.0485181373506514,0.0405213458643417,0.188028271723162,0.00994133123759217,0.187952490218247,0.00838534664448752,0.198579961673344,0.0115648272516648,0.189806605197063,0.00558846771944488,missense,"S13F,A47G",-0.0485181373506514,0.0254128178772738
NHERF3_PDZ1 binding UHMK1,1,MTSTFNPRECKLFKQEGQNYGFFLRIEKDTEGHLVRVVEKCSPAEKVGLQDGDRVLRINGVFVDKEEHMQVVDLVRKSGNSVTLLVLDGDSYEKAVKTRVDLKELG*,2,,FALSE,FALSE,276.666666666667,251,274,305,312,357,476,-0.438572087223541,0.0503728619883726,-0.429138431651262,0.041124629589005,-0.351354367541953,0.0537347525257717,-0.41170141676351,0.0274027771912558,0.137704829973836,0.00715285612535784,0.138776686658223,0.00572202511682875,0.143707347816701,0.00707640774695666,0.139718485221094,0.0037792312296131,missense,"S13F,A47V",-0.41170141676351,-0.357082339757867
NHERF3_PDZ1 binding UHMK1,1,MTSTFNPRECKLFKQEGQNYGFFLRIEKDTEGHLVRVVEKCSPAEK*GLQDGDRVLRINGVFVDKEEHMQVVDLVRKSGNSVTLLVLDGDSYEKAVKTRVDLKELG*,2,,FALSE,TRUE,32.6666666666667,28,44,26,3,1,1,-1.16664579677527,0.270116918998205,-1.65470243957244,0.438092216636855,-1.52824510363297,0.49352998985441,-1.34159223012182,0.208417080217732,0.0343196680530947,0.0383561184009176,-0.0317466251792461,0.0609555561262362,-0.0112791056558764,0.0649936824755299,0.0114733669454381,0.028743668309465,stop,"S13F,A47*",-1.34159223012182,-1.33641909175252
NHERF3_PDZ1 binding UHMK1,1,MTSTFNPRECKLFKQEGQNYGFFLRIEKDTEGHLVRVVEKCSPAEKYGLQDGDRVLRINGVFVDKEEHMQVVDLVRKSGNSVTLLVLDGDSYEKAVKTRVDLKELG*,2,,FALSE,FALSE,48.3333333333333,61,45,39,99,130,29,-0.359517957496802,0.0970191460499758,-0.187691986546071,0.0917888178861869,-0.579017246692425,0.158123186080771,-0.315674130703363,0.0614380560820253,0.148930374716187,0.0137765448637948,0.172371217163861,0.0127713714783027,0.113726092000138,0.020823472452372,0.152962008526801,0.00847317841587246,missense,"S13F,A47Y",-0.315674130703363,-0.255948906582666
NHERF3_PDZ1 binding UHMK1,1,MTSTFNPRECKLFKQEGQNYGFFLRIEKDTEGHLVRVVEKCSPAEKWGLQDGDRVLRINGVFVDKEEHMQVVDLVRKSGNSVTLLVLDGDSYEKAVKTRVDLKELG*,2,,FALSE,FALSE,48.6666666666667,44,61,41,27,16,48,-0.648354698603424,0.129773555309499,-0.914120016256649,0.129330616822702,-0.433549935729002,0.145597079759129,-0.682958839054154,0.0775363644186858,0.107916075125074,0.0184276122770091,0.0712970075451159,0.0179948864033613,0.132882893843355,0.019173891284744,0.102308243389391,0.0106933632236102,missense,"S13F,A47W",-0.682958839054154,-0.642763582205198
NHERF3_PDZ1 binding UHMK1,1,MTSTFNPRECKLFKQEGQNYGFFLRIEKDTEGHLVRVVEKCSPAEKCGLQDGDRVLRINGVFVDKEEHMQVVDLVRKSGNSVTLLVLDGDSYEKAVKTRVDLKELG*,2,,FALSE,FALSE,47.3333333333333,71,28,43,201,44,44,-0.194287733261137,0.0866074478493811,-0.372053596210493,0.124209211153404,-0.47670010391302,0.144404126394143,-0.296142701775465,0.0637458169110337,0.172392770436151,0.012298102378897,0.146719393144495,0.0172823009730228,0.127200385409481,0.0190167895203003,0.155655669306075,0.00879145133159172,missense,"S13F,A47C",-0.296142701775465,-0.235378915038194
NHERF3_PDZ1 binding UHMK1,1,MTSTFNPRECKLFKQEGQNYGFFLRIEKDTEGHLVRVVEKCSPAEKFGLQDGDRVLRINGVFVDKEEHMQVVDLVRKSGNSVTLLVLDGDSYEKAVKTRVDLKELG*,2,,FALSE,FALSE,70.6666666666667,54,55,103,88,79,124,-0.358298349193877,0.102889620125338,-0.399264994154965,0.089874975036794,-0.424600777940244,0.0928048025302013,-0.396489256746456,0.0546873126132172,0.149103556909451,0.0146101416615785,0.142933236185553,0.0125050819830943,0.134061421454043,0.0122215994809789,0.141816457620208,0.00754215524393763,missense,"S13F,A47F",-0.396489256746456,-0.341061289578738
NHERF3_PDZ1 binding UHMK1,1,MTSTFNPRECKESKQEGQNYGFFLRIEKDTEGHLVRVVEKCSPAEKKGLQDGDRVLRINGVFVDKEEHMQVVDLVRKSGNSVTLLVLDGDSYEKAVKTRVDLKELG*,2,,FALSE,FALSE,87,69,70,122,3,5,5,-1.43448742399151,0.251758743176886,-1.30797391451472,0.203644976632641,-1.5078898910425,0.222146972722844,-1.40850042694874,0.128934052796421,-0.00371336299250608,0.0357492903353566,0.0164967109657604,0.0283348855139481,-0.00859849809195351,0.02925485807318,0.00224577861741712,0.0177818326765911,missense,"L12E,A47K",-1.40850042694874,-1.40688505960701
NHERF3_PDZ1 binding UHMK1,1,MTSTFNPRECKESKQEGQNYGFFLRIEKDTEGHLVRVVEKCSPAEKNGLQDGDRVLRINGVFVDKEEHMQVVDLVRKSGNSVTLLVLDGDSYEKAVKTRVDLKELG*,2,,FALSE,FALSE,93,93,60,126,3,2,5,-1.52313214177896,0.248382714077071,-1.53873825077583,0.312483036738326,-1.51822907379196,0.221755343848104,-1.524417118025,0.146198973934938,-0.0163007540514639,0.0352699002536183,-0.0156115254208208,0.04347846540307,-0.00996008011227395,0.0292032838968252,-0.0137407754420964,0.0201629099188026,missense,"L12E,A47N",-1.524417118025,-1.52896549540636
NHERF3_PDZ1 binding UHMK1,1,MTSTFNPRECKESKQEGQNYGFFLRIEKDTEGHLVRVVEKCSPAEKTGLQDGDRVLRINGVFVDKEEHMQVVDLVRKSGNSVTLLVLDGDSYEKAVKTRVDLKELG*,2,,FALSE,FALSE,2830.66666666667,2716,2466,3310,89,154,146,-1.51782022413336,0.0486213334791026,-1.34600765124785,0.037056398015623,-1.48413313969952,0.045312072891027,-1.43143287186141,0.0247061039849774,-0.015546471265675,0.00690414221608736,0.0112047484836957,0.005155976900064,-0.00546993694029743,0.00596721281042363,-0.00091693045329011,0.00340732178678187,missense,"L12E,A47T",-1.43143287186141,-1.43103691248419
NHERF3_PDZ1 binding UHMK1,1,MTSTFNPRECKESKQEGQNYGFFLRIEKDTEGHLVRVVEKCSPAEKRGLQDGDRVLRINGVFVDKEEHMQVVDLVRKSGNSVTLLVLDGDSYEKAVKTRVDLKELG*,2,,FALSE,FALSE,328.666666666667,272,316,398,4,9,12,-1.54394040043944,0.214706070576262,-1.57446339903472,0.147036387847822,-1.5177259053158,0.144897363992175,-1.54535264442817,0.0930176097940962,-0.0192554894892082,0.0304878772309467,-0.0205822740374715,0.0204584433406775,-0.00989381712351237,0.0190817446972712,-0.0166280811570987,0.0128284463061644,missense,"L12E,A47R",-1.54535264442817,-1.55101424579129
NHERF3_PDZ1 binding UHMK1,1,MTSTFNPRECKESKQEGQNYGFFLRIEKDTEGHLVRVVEKCSPAEKSGLQDGDRVLRINGVFVDKEEHMQVVDLVRKSGNSVTLLVLDGDSYEKAVKTRVDLKELG*,2,,FALSE,FALSE,287.666666666667,240,299,324,29,40,35,-1.12965133707798,0.088618972042449,-1.11665839357114,0.0754550985396197,-1.19547949190284,0.0918743812715732,-1.14274113915271,0.0487112718646039,0.039572815029558,0.012583735209309,0.0431160927576162,0.0104987199483962,0.0325432819440005,0.0120990709516192,0.0388977498022568,0.00671797455345613,missense,"L12E,A47S",-1.14274113915271,-1.12699430901166
NHERF3_PDZ1 binding UHMK1,1,MTSTFNPRECKESKQEGQNYGFFLRIEKDTEGHLVRVVEKCSPAEKMGLQDGDRVLRINGVFVDKEEHMQVVDLVRKSGNSVTLLVLDGDSYEKAVKTRVDLKELG*,2,,FALSE,FALSE,102,114,88,104,4,2,2,-1.49816162494413,0.21601952878412,-1.65470243957244,0.309814594080862,-1.75038967384326,0.339923839834873,-1.59232344934149,0.157130423774897,-0.012754985412457,0.0306743859425155,-0.0317466251792463,0.043107181915257,-0.0405336473386826,0.0447650650745823,-0.0231060206582508,0.0216705117334575,missense,"L12E,A47M",-1.59232344934149,-1.60048267247276
NHERF3_PDZ1 binding UHMK1,1,MTSTFNPRECKESKQEGQNYGFFLRIEKDTEGHLVRVVEKCSPAEKIGLQDGDRVLRINGVFVDKEEHMQVVDLVRKSGNSVTLLVLDGDSYEKAVKTRVDLKELG*,2,,FALSE,FALSE,123.333333333333,115,120,135,1,2,7,-1.91244896752497,0.416950493700863,-1.7486126021153,0.30827939942377,-1.43250544932324,0.19076990664927,-1.57162746715072,0.151182055089718,-0.0715830455834597,0.0592062228572125,-0.0448131576724501,0.0428935770153492,0.00132898872630888,0.0251227665867008,-0.0202517514841088,0.0208501474125938,missense,"L12E,A47I",-1.57162746715072,-1.57868620380474
NHERF3_PDZ1 binding UHMK1,1,MTSTFNPRECKESKQEGQNYGFFLRIEKDTEGHLVRVVEKCSPAEKQGLQDGDRVLRINGVFVDKEEHMQVVDLVRKSGNSVTLLVLDGDSYEKAVKTRVDLKELG*,2,,FALSE,FALSE,87.3333333333333,91,74,97,6,9,3,-1.31082909408409,0.183112151525063,-1.14682681374033,0.157499592495452,-1.59811193087804,0.282420181316223,-1.27442619931989,0.109980428058934,0.013845898236963,0.0260015973475128,0.0389184997417427,0.0219142794270959,-0.0204799697956194,0.0371923246134709,0.0207365142317206,0.0151678592817654,missense,"L12E,A47Q",-1.27442619931989,-1.26568157988016
NHERF3_PDZ1 binding UHMK1,1,MTSTFNPRECKESKQEGQNYGFFLRIEKDTEGHLVRVVEKCSPAEKHGLQDGDRVLRINGVFVDKEEHMQVVDLVRKSGNSVTLLVLDGDSYEKAVKTRVDLKELG*,2,,FALSE,FALSE,56,50,61,57,2,1,1,-1.45924961096556,0.306821401560189,-1.75361742161453,0.435822722003805,-1.77981278792766,0.479162851592414,-1.60478200386365,0.222261819812207,-0.00722954916464461,0.043568089143858,-0.045509521461401,0.0606397817247985,-0.0444084200446065,0.0631016531328801,-0.0248242318452913,0.0306530540580744,missense,"L12E,A47H",-1.60478200386365,-1.6136036971619
NHERF3_PDZ1 binding UHMK1,1,MTSTFNPRECKESKQEGQNYGFFLRIEKDTEGHLVRVVEKCSPAEKPGLQDGDRVLRINGVFVDKEEHMQVVDLVRKSGNSVTLLVLDGDSYEKAVKTRVDLKELG*,2,,FALSE,FALSE,268.333333333333,222,231,352,3,3,19,-1.78032787989598,0.242398844732246,-1.67034793305427,0.252756236390635,-1.38817922290024,0.118247423316205,-1.49462694927088,0.0979684527991488,-0.0528220879242716,0.034420201530795,-0.0339235178968919,0.0351681595072407,0.00716637398090081,0.0155721752326138,-0.00963228909032149,0.0135112377023437,missense,"L12E,A47P",-1.49462694927088,-1.49759126663678
NHERF3_PDZ1 binding UHMK1,1,MTSTFNPRECKESKQEGQNYGFFLRIEKDTEGHLVRVVEKCSPAEKLGLQDGDRVLRINGVFVDKEEHMQVVDLVRKSGNSVTLLVLDGDSYEKAVKTRVDLKELG*,2,,FALSE,FALSE,1585.33333333333,1441,1488,1827,75,67,72,-1.36476355830069,0.0534643962492074,-1.44414396648429,0.0548511540308116,-1.51962710442157,0.0602991016323482,-1.43682037052535,0.0323212731542193,0.00618730097821193,0.00759184844982554,-0.0024498051564921,0.00763191508806343,-0.0101441888000933,0.00794087643226841,-0.00165994285156496,0.00445756151038074,missense,"L12E,A47L",-1.43682037052535,-1.43671088556482
NHERF3_PDZ1 binding UHMK1,1,MTSTFNPRECKESKQEGQNYGFFLRIEKDTEGHLVRVVEKCSPAEKEGLQDGDRVLRINGVFVDKEEHMQVVDLVRKSGNSVTLLVLDGDSYEKAVKTRVDLKELG*,2,,FALSE,FALSE,111,100,75,158,4,1,6,-1.45924961096556,0.217299015387672,-1.81617705220774,0.434721999706622,-1.53232779412871,0.202117359442504,-1.53143145943581,0.140098897501104,-0.00722954916464461,0.0308560707471557,-0.0542139835108184,0.0604866287190673,-0.0118167611077864,0.0266171291561711,-0.0147081525050084,0.0193216229499355,missense,"L12E,A47E",-1.53143145943581,-1.53635281683804
NHERF3_PDZ1 binding UHMK1,1,MTSTFNPRECKESKQEGQNYGFFLRIEKDTEGHLVRVVEKCSPAEKDGLQDGDRVLRINGVFVDKEEHMQVVDLVRKSGNSVTLLVLDGDSYEKAVKTRVDLKELG*,2,,FALSE,FALSE,109,115,107,105,3,3,1,-1.58618945718295,0.246506190570845,-1.5911258040399,0.254085499475623,-1.97560112745545,0.473538756110198,-1.63599058783333,0.165734977756916,-0.0252547798290771,0.035003437278793,-0.0229006584435866,0.0353531113678457,-0.0701920713591584,0.0623610078154781,-0.0291283377520393,0.0228572016407897,missense,"L12E,A47D",-1.63599058783333,-1.64647176384259
NHERF3_PDZ1 binding UHMK1,1,MTSTFNPRECKESKQEGQNYGFFLRIEKDTEGHLVRVVEKCSPAEKAGLQDGDRVLRINGVFVDKEEHMQVVDLVRKSGNSVTLLVLDGDSYEKAVKTRVDLKELG*,1,,FALSE,FALSE,157.333333333333,118,187,167,11,14,16,-1.20798375375565,0.139802066394982,-1.29374120473912,0.12213611721599,-1.2357394784175,0.134040666110643,-1.2499355175857,0.0758404399919886,0.0284497522467394,0.0198516428782994,0.0184770308769769,0.0169938534976783,0.0272413857395278,0.0176520103561966,0.0241141262379194,0.0104594712165445,missense,L12E,-1.2499355175857,-1.23988863262318
NHERF3_PDZ1 binding UHMK1,1,MTSTFNPRECKESKQEGQNYGFFLRIEKDTEGHLVRVVEKCSPAEKGGLQDGDRVLRINGVFVDKEEHMQVVDLVRKSGNSVTLLVLDGDSYEKAVKTRVDLKELG*,2,,FALSE,FALSE,253.666666666667,201,237,323,27,49,36,-1.09383029207421,0.0938932145646592,-0.983072971311113,0.0718080439776735,-1.18223942690099,0.0916451464690435,-1.06814432317898,0.0484257782251621,0.0446593392225078,0.0133326681950965,0.0617029870118175,0.00999127372907562,0.034286885369072,0.0120688826869256,0.0491857076464552,0.00667860093557412,missense,"L12E,A47G",-1.06814432317898,-1.04843088799988
NHERF3_PDZ1 binding UHMK1,1,MTSTFNPRECKESKQEGQNYGFFLRIEKDTEGHLVRVVEKCSPAEKVGLQDGDRVLRINGVFVDKEEHMQVVDLVRKSGNSVTLLVLDGDSYEKAVKTRVDLKELG*,2,,FALSE,FALSE,339.333333333333,289,342,387,11,24,24,-1.46062751323565,0.13156485021952,-1.30392076987291,0.093306506728042,-1.3415103719503,0.106921820477351,-1.3513681468191,0.0620047333349745,-0.00742520881755521,0.0186819729439177,0.017060660007354,0.01298254064285,0.0133122628680845,0.0140806901154285,0.0101251295232748,0.00855133123799372,missense,"L12E,A47V",-1.3513681468191,-1.34671483225081
NHERF3_PDZ1 binding UHMK1,1,MTSTFNPRECKESKQEGQNYGFFLRIEKDTEGHLVRVVEKCSPAEK*GLQDGDRVLRINGVFVDKEEHMQVVDLVRKSGNSVTLLVLDGDSYEKAVKTRVDLKELG*,2,,FALSE,TRUE,266.666666666667,236,277,287,6,7,10,-1.59383728422359,0.174590730934187,-1.62258235071752,0.166043667203061,-1.55990939377229,0.156366889841724,-1.59070016422419,0.0953567635037626,-0.0263407575626029,0.0247915708954867,-0.0272774796326616,0.0231030903796953,-0.0154490220974996,0.0205921832451504,-0.0228821466411379,0.013151048744915,stop,"L12E,A47*",-1.59070016422419,-1.59877307092438
NHERF3_PDZ1 binding UHMK1,1,MTSTFNPRECKESKQEGQNYGFFLRIEKDTEGHLVRVVEKCSPAEKYGLQDGDRVLRINGVFVDKEEHMQVVDLVRKSGNSVTLLVLDGDSYEKAVKTRVDLKELG*,2,,FALSE,FALSE,89.6666666666667,92,60,117,1,2,4,-1.84618108891238,0.418125758879418,-1.53873825077583,0.312483036738326,-1.56599302004635,0.245883084469743,-1.60671514444748,0.175408215670598,-0.0621731255841173,0.0593731084062862,-0.0156115254208208,0.04347846540307,-0.0162501836935214,0.0323807011663966,-0.0250908393214107,0.0241912782038955,missense,"L12E,A47Y",-1.60671514444748,-1.61563963040624
NHERF3_PDZ1 binding UHMK1,1,MTSTFNPRECKESKQEGQNYGFFLRIEKDTEGHLVRVVEKCSPAEKWGLQDGDRVLRINGVFVDKEEHMQVVDLVRKSGNSVTLLVLDGDSYEKAVKTRVDLKELG*,2,,FALSE,FALSE,202,232,152,222,8,11,6,-1.50332652389865,0.153124964593028,-1.30401588840346,0.137484853166868,-1.64131972158533,0.199078955732113,-1.4448544603961,0.0909899670834659,-0.0134883918075959,0.0217434705454549,0.0170474253441768,0.0191294557754426,-0.0261700666234271,0.0262169973505156,-0.00276795767535937,0.0125488056478097,missense,"L12E,A47W",-1.4448544603961,-1.44517217947828
NHERF3_PDZ1 binding UHMK1,1,MTSTFNPRECKESKQEGQNYGFFLRIEKDTEGHLVRVVEKCSPAEKCGLQDGDRVLRINGVFVDKEEHMQVVDLVRKSGNSVTLLVLDGDSYEKAVKTRVDLKELG*,2,,FALSE,FALSE,165.333333333333,176,148,172,8,13,8,-1.42128639716905,0.15513355838138,-1.24535973303661,0.127959639910667,-1.46733862421739,0.177326240824607,-1.35225328771731,0.0862494347491715,-0.00183884084226782,0.022028687263649,0.0252087631512285,0.0178041305375053,-0.00325824275956843,0.0233523506730234,0.0100030560523346,0.0118950190729047,missense,"L12E,A47C",-1.35225328771731,-1.3476470395593
NHERF3_PDZ1 binding UHMK1,1,MTSTFNPRECKESKQEGQNYGFFLRIEKDTEGHLVRVVEKCSPAEKFGLQDGDRVLRINGVFVDKEEHMQVVDLVRKSGNSVTLLVLDGDSYEKAVKTRVDLKELG*,2,,FALSE,FALSE,696,697,644,747,36,48,60,-1.38334022685754,0.0752186048944244,-1.29508751503144,0.0661878612490913,-1.29224629160095,0.0699415280384394,-1.31972914488663,0.0405075460203732,0.00354944733578341,0.0106809070900944,0.0182897070910925,0.00920928913601043,0.0197999212910701,0.00921070159591455,0.0144885961654493,0.00558656452543919,missense,"L12E,A47F",-1.31972914488663,-1.31339346059752
NHERF3_PDZ1 binding UHMK1,1,MTSTFNPRECKDSKQEGQNYGFFLRIEKDTEGHLVRVVEKCSPAEKKGLQDGDRVLRINGVFVDKEEHMQVVDLVRKSGNSVTLLVLDGDSYEKAVKTRVDLKELG*,2,,FALSE,FALSE,85.3333333333333,106,89,61,4,0,1,-1.47655397359538,0.216710217489955,,,-1.80154903953017,0.478360178743332,-1.53189589424762,0.197398455074857,-0.00968673764563097,0.0307724625009089,,,-0.0472708986455085,0.0629959479774542,-0.0147722046458792,0.0272240437853988,missense,"L12D,A47K",-1.53189589424762,-1.53684194746884
NHERF3_PDZ1 binding UHMK1,1,MTSTFNPRECKDSKQEGQNYGFFLRIEKDTEGHLVRVVEKCSPAEKNGLQDGDRVLRINGVFVDKEEHMQVVDLVRKSGNSVTLLVLDGDSYEKAVKTRVDLKELG*,2,,FALSE,FALSE,771.666666666667,676,703,936,43,7,26,-1.32148836635265,0.0700780145564,-1.90457765404789,0.1639679066858,-1.63253871011197,0.0972198219506493,-1.47900043126594,0.0537119640147043,0.0123323006781105,0.00995095247493314,-0.0665139232094217,0.0228142718800517,-0.0250136824456759,0.0128030198125388,-0.00747717085386718,0.00740764085302271,missense,"L12D,A47N",-1.47900043126594,-1.48113382543175
NHERF3_PDZ1 binding UHMK1,1,MTSTFNPRECKDSKQEGQNYGFFLRIEKDTEGHLVRVVEKCSPAEKTGLQDGDRVLRINGVFVDKEEHMQVVDLVRKSGNSVTLLVLDGDSYEKAVKTRVDLKELG*,2,,FALSE,FALSE,168.666666666667,148,159,199,3,3,2,-1.6605437559997,0.24447794717074,-1.56452273102499,0.254613827206624,-1.95466154078361,0.335225700979067,-1.68821632061987,0.156069093408389,-0.0358129570051292,0.0347154303509455,-0.0191991429892851,0.0354266221709075,-0.0674345067221652,0.0441463603326268,-0.0363310062611022,0.0215241392385074,missense,"L12D,A47T",-1.68821632061987,-1.7014745435055
NHERF3_PDZ1 binding UHMK1,1,MTSTFNPRECKDSKQEGQNYGFFLRIEKDTEGHLVRVVEKCSPAEKRGLQDGDRVLRINGVFVDKEEHMQVVDLVRKSGNSVTLLVLDGDSYEKAVKTRVDLKELG*,2,,FALSE,FALSE,1461.66666666667,1264,1401,1720,45,51,54,-1.46509476996957,0.0659206094502856,-1.50850240772058,0.0623045659636212,-1.58937597666004,0.0683464783871213,-1.51893839587795,0.0377477812094102,-0.00805955126766564,0.00936060840066298,-0.0114045512761371,0.00866897270321603,-0.0193295192733859,0.00900064718645292,-0.0129851820330059,0.00520595385641157,missense,"L12D,A47R",-1.51893839587795,-1.52319544813254
NHERF3_PDZ1 binding UHMK1,1,MTSTFNPRECKDSKQEGQNYGFFLRIEKDTEGHLVRVVEKCSPAEKSGLQDGDRVLRINGVFVDKEEHMQVVDLVRKSGNSVTLLVLDGDSYEKAVKTRVDLKELG*,2,,FALSE,FALSE,1234.33333333333,1179,1163,1361,67,65,82,-1.34236619172646,0.055817436889941,-1.36663217572945,0.0563541119866115,-1.38336950161997,0.0583569817398752,-1.36354032788212,0.0328003045987559,0.00936768689174883,0.00792597600374876,0.00833508015389545,0.00784103461712841,0.00779977317469263,0.00768511583774398,0.00844641329371787,0.00452362673371645,missense,"L12D,A47S",-1.36354032788212,-1.35953425588174
NHERF3_PDZ1 binding UHMK1,1,MTSTFNPRECKDSKQEGQNYGFFLRIEKDTEGHLVRVVEKCSPAEKMGLQDGDRVLRINGVFVDKEEHMQVVDLVRKSGNSVTLLVLDGDSYEKAVKTRVDLKELG*,2,,FALSE,FALSE,126.666666666667,77,115,188,3,5,1,-1.46706517266436,0.250405036344555,-1.45828740120011,0.199300855984916,-2.16227883621852,0.470563362180203,-1.53101485963737,0.148022165241672,-0.008339344919019,0.0355570663912454,-0.00441770345712042,0.0277304504660161,-0.0947759304518666,0.0619691738594853,-0.01465069749023,0.0204143538318001,missense,"L12D,A47M",-1.53101485963737,-1.53591406479573
NHERF3_PDZ1 binding UHMK1,1,MTSTFNPRECKDSKQEGQNYGFFLRIEKDTEGHLVRVVEKCSPAEKIGLQDGDRVLRINGVFVDKEEHMQVVDLVRKSGNSVTLLVLDGDSYEKAVKTRVDLKELG*,2,,FALSE,FALSE,186,193,181,184,7,9,5,-1.48832463731445,0.163919099492921,-1.41764710715385,0.149347224528709,-1.63958266112796,0.217954271256185,-1.48847365286988,0.0984843653388018,-0.0113581507986479,0.0232762183562594,0.00123693186998294,0.020779970018512,-0.0259413106042836,0.0287027151164388,-0.0087836623339384,0.013582389351244,missense,"L12D,A47I",-1.48847365286988,-1.49111077535238
NHERF3_PDZ1 binding UHMK1,1,MTSTFNPRECKDSKQEGQNYGFFLRIEKDTEGHLVRVVEKCSPAEKQGLQDGDRVLRINGVFVDKEEHMQVVDLVRKSGNSVTLLVLDGDSYEKAVKTRVDLKELG*,2,,FALSE,FALSE,79.3333333333333,74,72,92,1,5,2,-1.78152283052415,0.419550698565559,-1.31650362464825,0.203339657964295,-1.71109723940533,0.341154096619003,-1.47335224662806,0.161251074822593,-0.0529917687719122,0.0595754472879768,0.0153098986804925,0.0282924038890344,-0.0353591694750324,0.0449270793805715,-0.0066982061662692,0.0222388078961822,missense,"L12D,A47Q",-1.47335224662806,-1.47518530468236
NHERF3_PDZ1 binding UHMK1,1,MTSTFNPRECKDSKQEGQNYGFFLRIEKDTEGHLVRVVEKCSPAEKHGLQDGDRVLRINGVFVDKEEHMQVVDLVRKSGNSVTLLVLDGDSYEKAVKTRVDLKELG*,2,,FALSE,FALSE,335,272,275,458,18,8,10,-1.30973927926703,0.10668489870769,-1.57995698841784,0.155818441969555,-1.70970078024686,0.153562629738088,-1.47357535410433,0.0763706096819077,0.0140006499878473,0.0151490644184685,-0.0213466446043538,0.0216803664257998,-0.0351752677365332,0.0202228861517593,-0.00672897584833484,0.0105325891284682,missense,"L12D,A47H",-1.47357535410433,-1.47542027565747
NHERF3_PDZ1 binding UHMK1,1,MTSTFNPRECKDSKQEGQNYGFFLRIEKDTEGHLVRVVEKCSPAEKPGLQDGDRVLRINGVFVDKEEHMQVVDLVRKSGNSVTLLVLDGDSYEKAVKTRVDLKELG*,2,,FALSE,FALSE,215.333333333333,179,172,295,4,7,0,-1.49554509520424,0.216100630867644,-1.46897524597041,0.168393706095899,,,-1.47901344566299,0.132827930168367,-0.0123834428786727,0.0306859022930268,-0.00590479566516175,0.0234300716000668,,,-0.00747896572361387,0.0183188535363978,missense,"L12D,A47P",-1.47901344566299,-1.48114753185529
NHERF3_PDZ1 binding UHMK1,1,MTSTFNPRECKDSKQEGQNYGFFLRIEKDTEGHLVRVVEKCSPAEKLGLQDGDRVLRINGVFVDKEEHMQVVDLVRKSGNSVTLLVLDGDSYEKAVKTRVDLKELG*,2,,FALSE,FALSE,245,210,229,296,0,6,3,,,-1.50307054278023,0.182149929738091,-1.77222694573653,0.277261949042246,-1.5842155294714,0.152236489461506,,,-0.0106487689644053,0.0253440938777138,-0.0434094294486654,0.0365130294998167,-0.0219878236314906,0.0209955688521665,missense,"L12D,A47L",-1.5842155294714,-1.59194362272956
NHERF3_PDZ1 binding UHMK1,1,MTSTFNPRECKDSKQEGQNYGFFLRIEKDTEGHLVRVVEKCSPAEKEGLQDGDRVLRINGVFVDKEEHMQVVDLVRKSGNSVTLLVLDGDSYEKAVKTRVDLKELG*,2,,FALSE,FALSE,90,88,87,95,3,3,1,-1.5067205517479,0.248937324795919,-1.52847338010062,0.255405949531438,-1.94352569310348,0.4742454155175,-1.57008512916931,0.166868431382544,-0.0139703376794964,0.0353486539817352,-0.0141832852540021,0.0355368369955389,-0.0659680107379359,0.0624540688210516,-0.0200390412239298,0.0230135209550474,missense,"L12D,A47E",-1.57008512916931,-1.57706185366868
NHERF3_PDZ1 binding UHMK1,1,MTSTFNPRECKDSKQEGQNYGFFLRIEKDTEGHLVRVVEKCSPAEKDGLQDGDRVLRINGVFVDKEEHMQVVDLVRKSGNSVTLLVLDGDSYEKAVKTRVDLKELG*,2,,FALSE,FALSE,228,196,234,254,3,15,3,-1.74453091507304,0.24319319095299,-1.34073933074875,0.117051584918214,-1.90662005541354,0.274779789740892,-1.47960079431516,0.0984662624618787,-0.0477389830738447,0.0345329972705332,0.0119377754439541,0.0162863985781821,-0.0611078536109401,0.0361861503297516,-0.00755996942456988,0.0135798927080266,missense,"L12D,A47D",-1.47960079431516,-1.48176611213702
NHERF3_PDZ1 binding UHMK1,1,MTSTFNPRECKDSKQEGQNYGFFLRIEKDTEGHLVRVVEKCSPAEKAGLQDGDRVLRINGVFVDKEEHMQVVDLVRKSGNSVTLLVLDGDSYEKAVKTRVDLKELG*,1,,FALSE,FALSE,114.666666666667,84,91,169,11,6,7,-1.10705177664935,0.145235021121593,-1.33220962061522,0.185149144611589,-1.50449447160999,0.188142348763269,-1.27681276878472,0.0976688627633199,0.0427819121080543,0.0206231127126716,0.013124587729222,0.0257614005625018,-0.00815135036637496,0.024776739665461,0.0204073724885252,0.0134699199916758,missense,L12D,-1.27681276878472,-1.26819505259601
NHERF3_PDZ1 binding UHMK1,1,MTSTFNPRECKDSKQEGQNYGFFLRIEKDTEGHLVRVVEKCSPAEKGGLQDGDRVLRINGVFVDKEEHMQVVDLVRKSGNSVTLLVLDGDSYEKAVKTRVDLKELG*,2,,FALSE,FALSE,371,362,367,384,37,39,39,-1.16674445675452,0.0785558007232507,-1.17559696446528,0.0755524635094717,-1.21168016870741,0.087157781619252,-1.18266805737292,0.0461818538880072,0.0343056585128568,0.0111547829169483,0.0349154600375969,0.0105122671780871,0.0304097912427857,0.0114779350805091,0.0333912620770568,0.00636913197654574,missense,"L12D,A47G",-1.18266805737292,-1.16904429794071
NHERF3_PDZ1 binding UHMK1,1,MTSTFNPRECKDSKQEGQNYGFFLRIEKDTEGHLVRVVEKCSPAEKVGLQDGDRVLRINGVFVDKEEHMQVVDLVRKSGNSVTLLVLDGDSYEKAVKTRVDLKELG*,2,,FALSE,FALSE,1719,1571,1686,1900,96,98,95,-1.33047246888978,0.0475624872382257,-1.36089624956896,0.0459192589599734,-1.42884122851122,0.0536286989008139,-1.36894662064557,0.028127160816317,0.0110565742189236,0.00675378794752076,0.00913316913090442,0.00638914333675556,0.00181153529667483,0.00706244139077247,0.00770080892283856,0.0038791339949038,missense,"L12D,A47V",-1.36894662064557,-1.3652280224178
NHERF3_PDZ1 binding UHMK1,1,MTSTFNPRECKDSKQEGQNYGFFLRIEKDTEGHLVRVVEKCSPAEK*GLQDGDRVLRINGVFVDKEEHMQVVDLVRKSGNSVTLLVLDGDSYEKAVKTRVDLKELG*,2,,FALSE,TRUE,305.666666666667,243,269,405,6,6,18,-1.60251773280629,0.174432844493465,-1.66038336955556,0.178894468471638,-1.48190871817905,0.118766730499617,-1.55257685595574,0.0860641484044803,-0.0275733657044622,0.0247691513038643,-0.0325370620628169,0.0248911334177736,-0.00517699963361845,0.0156405635512161,-0.0176244022826471,0.0118694654607511,stop,"L12D,A47*",-1.55257685595574,-1.55862259695629
NHERF3_PDZ1 binding UHMK1,1,MTSTFNPRECKDSKQEGQNYGFFLRIEKDTEGHLVRVVEKCSPAEKYGLQDGDRVLRINGVFVDKEEHMQVVDLVRKSGNSVTLLVLDGDSYEKAVKTRVDLKELG*,2,,FALSE,FALSE,667,623,650,728,22,23,13,-1.4962609835486,0.0934514420174122,-1.52065618105527,0.0925217960090907,-1.77414030586624,0.134242911733485,-1.55995861823747,0.059047185173598,-0.0124850977405741,0.0132699372851212,-0.013095610794007,0.0128733570589938,-0.043661402628184,0.0176786443765466,-0.0186424518894437,0.00814344344266014,missense,"L12D,A47Y",-1.55995861823747,-1.56639687646646
NHERF3_PDZ1 binding UHMK1,1,MTSTFNPRECKDSKQEGQNYGFFLRIEKDTEGHLVRVVEKCSPAEKWGLQDGDRVLRINGVFVDKEEHMQVVDLVRKSGNSVTLLVLDGDSYEKAVKTRVDLKELG*,2,,FALSE,FALSE,164.666666666667,119,152,223,5,1,6,-1.44464137733407,0.194979131604341,-2.03006185536822,0.43228252441586,-1.64276011443601,0.199045059120427,-1.5875936952832,0.132574306468701,-0.00515520616948675,0.0276866872510636,-0.0839736245829281,0.0601472034397365,-0.0263597540537793,0.0262125334564014,-0.0224537205603182,0.0182838752347586,missense,"L12D,A47W",-1.5875936952832,-1.59550141885606
NHERF3_PDZ1 binding UHMK1,1,MTSTFNPRECKDSKQEGQNYGFFLRIEKDTEGHLVRVVEKCSPAEKCGLQDGDRVLRINGVFVDKEEHMQVVDLVRKSGNSVTLLVLDGDSYEKAVKTRVDLKELG*,2,,FALSE,FALSE,241,207,234,282,6,8,22,-1.5549001018731,0.175356561763934,-1.53107240623795,0.156457336131523,-1.30158655922599,0.11237451801523,-1.41703365232891,0.080961490371629,-0.0208117474510831,0.0249003175008078,-0.0145449102214669,0.0217692612919253,0.0185698878569568,0.0147987637881482,0.00106892593489513,0.0111657366212544,missense,"L12D,A47C",-1.41703365232891,-1.41587203002096
NHERF3_PDZ1 binding UHMK1,1,MTSTFNPRECKDSKQEGQNYGFFLRIEKDTEGHLVRVVEKCSPAEKFGLQDGDRVLRINGVFVDKEEHMQVVDLVRKSGNSVTLLVLDGDSYEKAVKTRVDLKELG*,2,,FALSE,FALSE,160,208,130,142,11,7,5,-1.37632460762055,0.133750380228895,-1.39353086630876,0.169849285571109,-1.55654172492381,0.220404159424135,-1.41506801502905,0.0948522762840762,0.00454565269421661,0.0189923142883965,0.00459243287310968,0.023632598951679,-0.015005528886712,0.0290253444539897,0.00134001516858451,0.0130814728095172,missense,"L12D,A47F",-1.41506801502905,-1.41380187208286
NHERF3_PDZ1 binding UHMK1,1,MTSTFNPRECKASKQEGQNYGFFLRIEKDTEGHLVRVVEKCSPAEKKGLQDGDRVLRINGVFVDKEEHMQVVDLVRKSGNSVTLLVLDGDSYEKAVKTRVDLKELG*,2,,FALSE,FALSE,64,46,59,87,3,2,3,-1.31407474610993,0.258174201337632,-1.53364931273573,0.312624542422924,-1.56324204289951,0.283818293878777,-1.45590797239957,0.162976018898566,0.013385021466071,0.036660273896558,-0.014903457492321,0.0434981543118708,-0.0158879035102399,0.0373764440911596,-0.00429239359179517,0.0224767021240465,missense,"L12A,A47K",-1.45590797239957,-1.45681345003188
NHERF3_PDZ1 binding UHMK1,1,MTSTFNPRECKASKQEGQNYGFFLRIEKDTEGHLVRVVEKCSPAEKNGLQDGDRVLRINGVFVDKEEHMQVVDLVRKSGNSVTLLVLDGDSYEKAVKTRVDLKELG*,2,,FALSE,FALSE,90.6666666666667,82,96,94,11,7,9,-1.09989542544181,0.145685611763324,-1.30173071011582,0.172342312120774,-1.23595263896397,0.177895438430168,-1.19861732846741,0.0943301754463207,0.0437981011540899,0.0206870957762601,0.0173653819480165,0.0239794752804549,0.0272133143170036,0.0234273091339116,0.031191631616641,0.0130094677066299,missense,"L12A,A47N",-1.19861732846741,-1.18584165428188
NHERF3_PDZ1 binding UHMK1,1,MTSTFNPRECKASKQEGQNYGFFLRIEKDTEGHLVRVVEKCSPAEKTGLQDGDRVLRINGVFVDKEEHMQVVDLVRKSGNSVTLLVLDGDSYEKAVKTRVDLKELG*,2,,FALSE,FALSE,1348.33333333333,1287,1341,1417,40,55,119,-1.52252028046555,0.069782876985273,-1.47569014998953,0.0602823851635962,-1.27590597334807,0.0512390768895578,-1.39851706282631,0.0340715380697915,-0.016213870841522,0.00990904346877133,-0.0068390982920418,0.00838760921267153,0.0219518015777971,0.00674774859108681,0.0036226259787176,0.00469894784078295,missense,"L12A,A47T",-1.39851706282631,-1.39637084089102
NHERF3_PDZ1 binding UHMK1,1,MTSTFNPRECKASKQEGQNYGFFLRIEKDTEGHLVRVVEKCSPAEKRGLQDGDRVLRINGVFVDKEEHMQVVDLVRKSGNSVTLLVLDGDSYEKAVKTRVDLKELG*,2,,FALSE,FALSE,2620.66666666667,2358,2495,3009,89,102,116,-1.4722058446209,0.0484938770031543,-1.46131158545145,0.0446503744901614,-1.52395126540473,0.0491238646444373,-1.48411933950084,0.0273055039310461,-0.00906931112386256,0.00688604362492703,-0.00483848434723369,0.00621259247467656,-0.0107136438518431,0.00646919321278393,-0.00818314082646596,0.00376581586881863,missense,"L12A,A47R",-1.48411933950084,-1.48652492607767
NHERF3_PDZ1 binding UHMK1,1,MTSTFNPRECKASKQEGQNYGFFLRIEKDTEGHLVRVVEKCSPAEKSGLQDGDRVLRINGVFVDKEEHMQVVDLVRKSGNSVTLLVLDGDSYEKAVKTRVDLKELG*,2,,FALSE,FALSE,1996.33333333333,1729,1846,2414,1013,1232,1290,-0.666185400997673,0.0253494645269252,-0.630561802162064,0.019006342983526,-0.689071394687956,0.026858530564338,-0.654472346151092,0.0132329618139986,0.105384147340833,0.0035995785321432,0.110750912403292,0.00264451675352899,0.0992329011161424,0.00353703897056561,0.106236934370236,0.0018250129247374,missense,"L12A,A47S",-0.654472346151092,-0.612762350840571
NHERF3_PDZ1 binding UHMK1,1,MTSTFNPRECKASKQEGQNYGFFLRIEKDTEGHLVRVVEKCSPAEKMGLQDGDRVLRINGVFVDKEEHMQVVDLVRKSGNSVTLLVLDGDSYEKAVKTRVDLKELG*,2,,FALSE,FALSE,2196.33333333333,1706,2201,2682,63,143,90,-1.48297671450081,0.0570562981790636,-1.33666734210698,0.0384667589938538,-1.57196331220291,0.0551199027453904,-1.42994184938433,0.027606426556857,-0.0105987553435244,0.00810189208654776,0.0125043464141128,0.00535221261140982,-0.0170364201547015,0.0072588201948433,-0.000711297328220756,0.0038073173625258,missense,"L12A,A47M",-1.42994184938433,-1.42946660649893
NHERF3_PDZ1 binding UHMK1,1,MTSTFNPRECKASKQEGQNYGFFLRIEKDTEGHLVRVVEKCSPAEKIGLQDGDRVLRINGVFVDKEEHMQVVDLVRKSGNSVTLLVLDGDSYEKAVKTRVDLKELG*,2,,FALSE,FALSE,123,115,118,136,10,13,9,-1.22864059153108,0.145555685966143,-1.176770629899,0.130044527882443,-1.35432770235384,0.171615516621938,-1.23719756967669,0.0844296135686897,0.0255165183032996,0.0206686465459102,0.0347521578228993,0.0180942190187757,0.0116243299773656,0.0226002970933755,0.0258708697315788,0.0116440399480668,missense,"L12A,A47I",-1.23719756967669,-1.22647335810591
NHERF3_PDZ1 binding UHMK1,1,MTSTFNPRECKASKQEGQNYGFFLRIEKDTEGHLVRVVEKCSPAEKQGLQDGDRVLRINGVFVDKEEHMQVVDLVRKSGNSVTLLVLDGDSYEKAVKTRVDLKELG*,2,,FALSE,FALSE,112.666666666667,98,125,115,10,16,8,-1.18113521696073,0.147876482760962,-1.13134982288499,0.118735529527509,-1.33832267726212,0.182674078094915,-1.18917675150119,0.0825829796272129,0.0322621963543376,0.0209981955315002,0.0410719472327535,0.0165207003444479,0.0137320550198314,0.0240566151445295,0.0324936209386469,0.0113893629635925,missense,"L12A,A47Q",-1.18917675150119,-1.17589908484229
NHERF3_PDZ1 binding UHMK1,1,MTSTFNPRECKASKQEGQNYGFFLRIEKDTEGHLVRVVEKCSPAEKHGLQDGDRVLRINGVFVDKEEHMQVVDLVRKSGNSVTLLVLDGDSYEKAVKTRVDLKELG*,2,,FALSE,FALSE,70.6666666666667,60,81,71,9,10,7,-1.06672222201096,0.163308797694897,-1.14229217276284,0.149624572094961,-1.22656222082324,0.202123812059584,-1.135063854286,0.0968363302516298,0.0485086365890804,0.0231895565947078,0.0395494435296458,0.020818559782263,0.0284499521454984,0.0266179789107033,0.0399565561606195,0.0133551019626166,missense,"L12A,A47H",-1.135063854286,-1.11890879282257
NHERF3_PDZ1 binding UHMK1,1,MTSTFNPRECKASKQEGQNYGFFLRIEKDTEGHLVRVVEKCSPAEKPGLQDGDRVLRINGVFVDKEEHMQVVDLVRKSGNSVTLLVLDGDSYEKAVKTRVDLKELG*,2,,FALSE,FALSE,203,161,255,193,10,13,9,-1.32856416629539,0.141650331899543,-1.41009012635229,0.124442244420798,-1.46650942098689,0.167335213107258,-1.39644673823853,0.0816152819418173,0.0113275497673138,0.0201140932675315,0.00228839991689514,0.0173147249054062,-0.00314904377961059,0.0220366176954648,0.00390815307266645,0.011255903741998,missense,"L12A,A47P",-1.39644673823853,-1.39419042903165
NHERF3_PDZ1 binding UHMK1,1,MTSTFNPRECKASKQEGQNYGFFLRIEKDTEGHLVRVVEKCSPAEKLGLQDGDRVLRINGVFVDKEEHMQVVDLVRKSGNSVTLLVLDGDSYEKAVKTRVDLKELG*,2,,FALSE,FALSE,420.666666666667,365,414,483,25,5,32,-1.29950306897183,0.0903958402906494,-1.84594407594026,0.194251044485746,-1.32433285046485,0.0933229686646354,-1.36523125969011,0.0615806251483336,0.0154541735046836,0.0128360473160944,-0.0583557267715592,0.0270278265512896,0.0155743956666836,0.012289837533181,0.00821320983950932,0.00849284071009937,missense,"L12A,A47L",-1.36523125969011,-1.36131510116045
NHERF3_PDZ1 binding UHMK1,1,MTSTFNPRECKASKQEGQNYGFFLRIEKDTEGHLVRVVEKCSPAEKEGLQDGDRVLRINGVFVDKEEHMQVVDLVRKSGNSVTLLVLDGDSYEKAVKTRVDLKELG*,2,,FALSE,FALSE,414.666666666667,378,421,445,21,20,45,-1.36169237704312,0.0978264127680473,-1.43146259895688,0.100136404620588,-1.21843533542132,0.0818970710169439,-1.32093313372043,0.0532008270297147,0.00662340321269184,0.0138911752909976,-0.00068533689908104,0.0139328433611259,0.0295201935091157,0.0107851444466858,0.0143225490466088,0.00733714782077269,missense,"L12A,A47E",-1.32093313372043,-1.31466147023585
NHERF3_PDZ1 binding UHMK1,1,MTSTFNPRECKASKQEGQNYGFFLRIEKDTEGHLVRVVEKCSPAEKDGLQDGDRVLRINGVFVDKEEHMQVVDLVRKSGNSVTLLVLDGDSYEKAVKTRVDLKELG*,2,,FALSE,FALSE,258.666666666667,192,270,314,19,14,2,-1.19024460583938,0.107597712623619,-1.40495805966232,0.12001029670349,-2.10452833375674,0.333544561010349,-1.3305759888607,0.0778977574968401,0.0309686794591891,0.015278682358608,0.00300246870717219,0.0166980697182751,-0.0871706827527133,0.043924968564001,0.0129926626984336,0.0107432044494682,missense,"L12A,A47D",-1.3305759888607,-1.3248170737727
NHERF3_PDZ1 binding UHMK1,1,MTSTFNPRECKASKQEGQNYGFFLRIEKDTEGHLVRVVEKCSPAEKAGLQDGDRVLRINGVFVDKEEHMQVVDLVRKSGNSVTLLVLDGDSYEKAVKTRVDLKELG*,1,,FALSE,FALSE,101.333333333333,84,108,112,126,85,97,-0.382913846017066,0.0837800788716008,-0.581418637613414,0.0715433727128852,-0.530150074323484,0.092626979504277,-0.506029799256867,0.0469120112576383,0.14560820047584,0.0118966210511926,0.117588625585832,0.00995444772869685,0.120161481033662,0.0121981817079532,0.126709264788081,0.00646983102301766,missense,L12A,-0.506029799256867,-0.456426532005906
NHERF3_PDZ1 binding UHMK1,1,MTSTFNPRECKASKQEGQNYGFFLRIEKDTEGHLVRVVEKCSPAEKGGLQDGDRVLRINGVFVDKEEHMQVVDLVRKSGNSVTLLVLDGDSYEKAVKTRVDLKELG*,2,,FALSE,FALSE,312.666666666667,285,278,375,119,118,110,-0.762627391399627,0.0562840204394185,-0.768374263666372,0.0521045197372765,-0.876927265500954,0.0628876036965727,-0.795735787719759,0.0326709863382627,0.0916895575446928,0.00799223003157512,0.0915758736486452,0.00724975212218584,0.0744938881487927,0.00828176003551021,0.086754704293597,0.00450579191335485,missense,"L12A,A47G",-0.795735787719759,-0.761537323185779
NHERF3_PDZ1 binding UHMK1,1,MTSTFNPRECKASKQEGQNYGFFLRIEKDTEGHLVRVVEKCSPAEKVGLQDGDRVLRINGVFVDKEEHMQVVDLVRKSGNSVTLLVLDGDSYEKAVKTRVDLKELG*,2,,FALSE,FALSE,519.333333333333,481,502,575,48,55,35,-1.18227803347491,0.0683998507574398,-1.16894128288542,0.0637293254014833,-1.36767917650519,0.0878491927641311,-1.21745781097004,0.0411855200940798,0.0320999184574514,0.00971265622304424,0.0358415225346979,0.00886721179668291,0.00986605491928977,0.0115689880202172,0.0285932621390529,0.0056800667560466,missense,"L12A,A47V",-1.21745781097004,-1.20568395907195
NHERF3_PDZ1 binding UHMK1,1,MTSTFNPRECKASKQEGQNYGFFLRIEKDTEGHLVRVVEKCSPAEK*GLQDGDRVLRINGVFVDKEEHMQVVDLVRKSGNSVTLLVLDGDSYEKAVKTRVDLKELG*,2,,FALSE,TRUE,91.6666666666667,72,93,110,3,1,0,-1.44712653162197,0.251216726440495,-1.88130948371582,0.433791569935171,,,-1.55617092947105,0.217393424405364,-0.00550809362453672,0.035672324930178,-0.0632764215858607,0.060357169984122,,,-0.0181200759428671,0.0299816333538431,stop,"L12A,A47*",-1.55617092947105,-1.56240778144499
NHERF3_PDZ1 binding UHMK1,1,MTSTFNPRECKASKQEGQNYGFFLRIEKDTEGHLVRVVEKCSPAEKYGLQDGDRVLRINGVFVDKEEHMQVVDLVRKSGNSVTLLVLDGDSYEKAVKTRVDLKELG*,2,,FALSE,FALSE,121.333333333333,81,117,166,14,12,9,-1.02463261450853,0.134119021216065,-1.19842942950171,0.134605485203869,-1.41821128036339,0.16900917927544,-1.18493412691476,0.0828191340747624,0.0544852854224772,0.0190446606479053,0.031738581857215,0.0187288244270383,0.0032114086353858,0.0222570647358599,0.0330787389805386,0.0114219320078525,missense,"L12A,A47Y",-1.18493412691476,-1.17143086328044
NHERF3_PDZ1 binding UHMK1,1,MTSTFNPRECKASKQEGQNYGFFLRIEKDTEGHLVRVVEKCSPAEKWGLQDGDRVLRINGVFVDKEEHMQVVDLVRKSGNSVTLLVLDGDSYEKAVKTRVDLKELG*,2,,FALSE,FALSE,115.666666666667,98,115,134,12,2,2,-1.12699041769173,0.137986933615332,-1.73572620263202,0.308463357463705,-1.83161671871867,0.337801759957585,-1.30211352289404,0.118020780327036,0.0399506608135721,0.0195938972766248,-0.0430201615471181,0.0429191726872244,-0.0512305550678671,0.0444856052878067,0.0169180400243252,0.0162767377788836,missense,"L12A,A47W",-1.30211352289404,-1.29484114695084
NHERF3_PDZ1 binding UHMK1,1,MTSTFNPRECKASKQEGQNYGFFLRIEKDTEGHLVRVVEKCSPAEKCGLQDGDRVLRINGVFVDKEEHMQVVDLVRKSGNSVTLLVLDGDSYEKAVKTRVDLKELG*,2,,FALSE,FALSE,164.666666666667,138,180,176,65,43,62,-0.726908428570386,0.0786091554447231,-0.942421783262202,0.0779860393611815,-0.818447793263775,0.0876154385895702,-0.830650337665705,0.0468025754911541,0.0967615862518079,0.0111623591917764,0.0673591381156559,0.0108508716174791,0.0821951349383567,0.0115382045928448,0.0819394931709188,0.00645473828028407,missense,"L12A,A47C",-0.830650337665705,-0.798308416576764
NHERF3_PDZ1 binding UHMK1,1,MTSTFNPRECKASKQEGQNYGFFLRIEKDTEGHLVRVVEKCSPAEKFGLQDGDRVLRINGVFVDKEEHMQVVDLVRKSGNSVTLLVLDGDSYEKAVKTRVDLKELG*,2,,FALSE,FALSE,148,122,163,159,25,21,24,-0.974073764384327,0.103845043224977,-1.12938255448535,0.103752947729542,-1.09006065959393,0.116776941820051,-1.06263235507102,0.0621419080198905,0.061664551529799,0.0147458100294416,0.0413456702864763,0.0144360442583094,0.0464260413606015,0.0153785253847589,0.0499458861446004,0.00857024957059661,missense,"L12A,A47F",-1.06263235507102,-1.04262582694712
NHERF3_PDZ1 binding UHMK1,1,MTSTFNPRECKGSKQEGQNYGFFLRIEKDTEGHLVRVVEKCSPAEKKGLQDGDRVLRINGVFVDKEEHMQVVDLVRKSGNSVTLLVLDGDSYEKAVKTRVDLKELG*,2,,FALSE,FALSE,212.666666666667,217,187,234,1,1,5,-1.93957749534089,0.41653930246797,-1.86799812320014,0.433965959526049,-1.66638192720011,0.217903800972171,-1.74869765764665,0.176407633032648,-0.0754352479142475,0.0591478344390683,-0.0614242969595449,0.0603814343149886,-0.0294705449476396,0.0286960686113,-0.0446722395640283,0.0243291120183194,missense,"L12G,A47K",-1.74869765764665,-1.76517191023846
NHERF3_PDZ1 binding UHMK1,1,MTSTFNPRECKGSKQEGQNYGFFLRIEKDTEGHLVRVVEKCSPAEKNGLQDGDRVLRINGVFVDKEEHMQVVDLVRKSGNSVTLLVLDGDSYEKAVKTRVDLKELG*,2,,FALSE,FALSE,232,213,209,274,4,7,12,-1.67840086574606,0.211632662218386,-1.53652592249366,0.167115671647893,-1.46823691963716,0.145275387363966,-1.53588132449073,0.0973509544568454,-0.038348634586044,0.0300514587522144,-0.0153037050678164,0.0232522476224469,-0.00337654059046485,0.0191315271451459,-0.0153218519437825,0.0134260759319443,missense,"L12G,A47N",-1.53588132449073,-1.54103929865622
NHERF3_PDZ1 binding UHMK1,1,MTSTFNPRECKGSKQEGQNYGFFLRIEKDTEGHLVRVVEKCSPAEKTGLQDGDRVLRINGVFVDKEEHMQVVDLVRKSGNSVTLLVLDGDSYEKAVKTRVDLKELG*,2,,FALSE,FALSE,394.333333333333,350,427,406,18,14,14,-1.35946165727496,0.105272691063797,-1.45845523707235,0.119370443673071,-1.49281383263833,0.133981505230855,-1.42597999588415,0.0680225530479214,0.00694016142193013,0.0149485334639591,-0.00444105591247412,0.0166090414364953,-0.00661311002426551,0.0176442193738552,-0.000164901597213912,0.00938127383960008,missense,"L12G,A47T",-1.42597999588415,-1.42529408572229
NHERF3_PDZ1 binding UHMK1,1,MTSTFNPRECKGSKQEGQNYGFFLRIEKDTEGHLVRVVEKCSPAEKRGLQDGDRVLRINGVFVDKEEHMQVVDLVRKSGNSVTLLVLDGDSYEKAVKTRVDLKELG*,2,,FALSE,FALSE,3490.66666666667,3342,3358,3772,106,127,166,-1.51179012267224,0.043499293822987,-1.49460836431951,0.0397332227871696,-1.46893345828457,0.041379093351646,-1.49122070985926,0.0239323265535129,-0.0146902076651945,0.00617682176451109,-0.00947135294438925,0.00552842666384823,-0.0034682687784407,0.00544927301219436,-0.00916252041431923,0.00330060691575436,missense,"L12G,A47R",-1.49122070985926,-1.49400390412715
NHERF3_PDZ1 binding UHMK1,1,MTSTFNPRECKGSKQEGQNYGFFLRIEKDTEGHLVRVVEKCSPAEKSGLQDGDRVLRINGVFVDKEEHMQVVDLVRKSGNSVTLLVLDGDSYEKAVKTRVDLKELG*,2,,FALSE,FALSE,1222,1115,1152,1399,64,91,88,-1.31850523472364,0.0567643399945919,-1.26853057833369,0.048289826005278,-1.36538993567419,0.0552494466092238,-1.31281393772184,0.0306169723492999,0.0127559000231352,0.00806043454759298,0.0219848032008749,0.00671898081638567,0.0101675283752878,0.00727588001476452,0.0154423012112548,0.00422251428207786,missense,"L12G,A47S",-1.31281393772184,-1.30611054476821
NHERF3_PDZ1 binding UHMK1,1,MTSTFNPRECKGSKQEGQNYGFFLRIEKDTEGHLVRVVEKCSPAEKMGLQDGDRVLRINGVFVDKEEHMQVVDLVRKSGNSVTLLVLDGDSYEKAVKTRVDLKELG*,2,,FALSE,FALSE,358.333333333333,295,336,444,56,121,93,-0.987194713244134,0.0701524495964714,-0.815421424526888,0.0502243858114544,-0.927151564605917,0.0687687289298667,-0.887583423194828,0.035112920534366,0.0598014003067447,0.00996152211722266,0.085029795573055,0.00698815284082885,0.0678797771207133,0.00905625397482339,0.0740876140227515,0.00484256923742544,missense,"L12G,A47M",-0.887583423194828,-0.858268857374926
NHERF3_PDZ1 binding UHMK1,1,MTSTFNPRECKGSKQEGQNYGFFLRIEKDTEGHLVRVVEKCSPAEKIGLQDGDRVLRINGVFVDKEEHMQVVDLVRKSGNSVTLLVLDGDSYEKAVKTRVDLKELG*,2,,FALSE,FALSE,973.333333333333,958,875,1087,32,33,41,-1.51057087964029,0.0774543092416444,-1.4955815271415,0.0774931970369164,-1.53047747250392,0.0789075908584838,-1.51199054950627,0.0450003972949621,-0.0145170773397539,0.0109983731006259,-0.00960675749795797,0.0107822982057241,-0.0115730895607041,0.0103914554547703,-0.0120269755781222,0.00620619237295355,missense,"L12G,A47I",-1.51199054950627,-1.5158781575418
NHERF3_PDZ1 binding UHMK1,1,MTSTFNPRECKGSKQEGQNYGFFLRIEKDTEGHLVRVVEKCSPAEKQGLQDGDRVLRINGVFVDKEEHMQVVDLVRKSGNSVTLLVLDGDSYEKAVKTRVDLKELG*,2,,FALSE,FALSE,202,184,192,230,8,15,11,-1.43359399499819,0.154345302404479,-1.280710464368,0.118210125426918,-1.43963577620427,0.152566324183057,-1.36534395077385,0.0799354805226088,-0.00358649767663566,0.0219167563276219,0.0202901103974399,0.0164475963313513,0.000389985604353216,0.0200916812235413,0.00819766814240458,0.011024235326103,missense,"L12G,A47Q",-1.36534395077385,-1.36143378447073
NHERF3_PDZ1 binding UHMK1,1,MTSTFNPRECKGSKQEGQNYGFFLRIEKDTEGHLVRVVEKCSPAEKHGLQDGDRVLRINGVFVDKEEHMQVVDLVRKSGNSVTLLVLDGDSYEKAVKTRVDLKELG*,2,,FALSE,FALSE,215.333333333333,180,191,275,4,9,4,-1.63182391764664,0.212365445874273,-1.4209641412977,0.149494622244871,-1.72640190761057,0.241267360612864,-1.53895325378552,0.109045324891152,-0.0317347914299762,0.0301555127180737,0.000775404243492872,0.0208004787365837,-0.0373746635000619,0.0317728497755678,-0.015745514518017,0.0150388953059638,missense,"L12G,A47H",-1.53895325378552,-1.54427457447001
NHERF3_PDZ1 binding UHMK1,1,MTSTFNPRECKGSKQEGQNYGFFLRIEKDTEGHLVRVVEKCSPAEKPGLQDGDRVLRINGVFVDKEEHMQVVDLVRKSGNSVTLLVLDGDSYEKAVKTRVDLKELG*,2,,FALSE,FALSE,364.333333333333,307,383,403,5,14,25,-1.41307460565246,0.196067164845633,-1.45553060603232,0.119603983123172,-1.29237592614627,0.105482985746865,-1.37066267067296,0.0733645321393943,-0.000672781163881558,0.027841186021381,-0.00403412672099546,0.0166415357984532,0.0197828495291719,0.0138912078761922,0.0074641413102878,0.0101180084438896,missense,"L12G,A47P",-1.37066267067296,-1.36703532155007
NHERF3_PDZ1 binding UHMK1,1,MTSTFNPRECKGSKQEGQNYGFFLRIEKDTEGHLVRVVEKCSPAEKLGLQDGDRVLRINGVFVDKEEHMQVVDLVRKSGNSVTLLVLDGDSYEKAVKTRVDLKELG*,2,,FALSE,FALSE,1230.33333333333,1208,1175,1308,39,43,23,-1.49231402398404,0.0698903688694275,-1.47519195243105,0.0681997504668586,-1.77580029172807,0.100470861203335,-1.53935144971267,0.0439042111574773,-0.0119246365560491,0.00992430712367698,-0.00676977976027082,0.0094892206697748,-0.0438800085816941,0.0132311539021548,-0.0158004313781912,0.00605501277333351,missense,"L12G,A47L",-1.53935144971267,-1.54469394403507
NHERF3_PDZ1 binding UHMK1,1,MTSTFNPRECKGSKQEGQNYGFFLRIEKDTEGHLVRVVEKCSPAEKEGLQDGDRVLRINGVFVDKEEHMQVVDLVRKSGNSVTLLVLDGDSYEKAVKTRVDLKELG*,2,,FALSE,FALSE,269.666666666667,206,295,308,6,9,8,-1.51319685199554,0.176891682301204,-1.54424044235896,0.147527964854814,-1.59683892531774,0.174379667413548,-1.55089839968366,0.0950054624764614,-0.0148899607079968,0.0251183018658952,-0.0163770928861307,0.0205268406979054,-0.0203123258410939,0.0229643121331047,-0.0173929193816,0.0131025993558583,missense,"L12G,A47E",-1.55089839968366,-1.55685489058663
NHERF3_PDZ1 binding UHMK1,1,MTSTFNPRECKGSKQEGQNYGFFLRIEKDTEGHLVRVVEKCSPAEKDGLQDGDRVLRINGVFVDKEEHMQVVDLVRKSGNSVTLLVLDGDSYEKAVKTRVDLKELG*,2,,FALSE,FALSE,381.666666666667,340,379,426,22,5,15,-1.28242064797942,0.0977237125637721,-1.65607561510464,0.195996983908034,-1.51631310517771,0.129515858346083,-1.40676601678303,0.0724791267259386,0.017879846670915,0.0138765920460472,-0.0319376869581268,0.0272707541916509,-0.00970776341762947,0.0170561318378529,0.00248497835317515,0.00999589849254981,missense,"L12G,A47D",-1.40676601678303,-1.40505842405592
NHERF3_PDZ1 binding UHMK1,1,MTSTFNPRECKGSKQEGQNYGFFLRIEKDTEGHLVRVVEKCSPAEKAGLQDGDRVLRINGVFVDKEEHMQVVDLVRKSGNSVTLLVLDGDSYEKAVKTRVDLKELG*,1,,FALSE,FALSE,997,882,926,1183,81,69,49,-1.21159361451687,0.0534734164964443,-1.27934109076323,0.0556431922734903,-1.5038878744503,0.072778691303984,-1.30104810533259,0.0340700450413856,0.0279371584881492,0.00759312930876732,0.0204806431813001,0.00774211821362078,-0.00807146670378509,0.00958433175457308,0.0170649762013665,0.00469874193101186,missense,L12G,-1.30104810533259,-1.29371907696245
NHERF3_PDZ1 binding UHMK1,1,MTSTFNPRECKGSKQEGQNYGFFLRIEKDTEGHLVRVVEKCSPAEKGGLQDGDRVLRINGVFVDKEEHMQVVDLVRKSGNSVTLLVLDGDSYEKAVKTRVDLKELG*,2,,FALSE,FALSE,973.333333333333,837,979,1104,94,92,89,-1.14983201727832,0.0494333747964455,-1.2149276940996,0.0486646732907537,-1.29020375645141,0.0561525366797478,-1.21252046128561,0.0295060670701045,0.0367071946084241,0.00701945062782979,0.0294430357244799,0.00677113655867205,0.020068905716906,0.00739480926019448,0.0292741926151394,0.00406930470426846,missense,"L12G,A47G",-1.21252046128561,-1.20048407115613
NHERF3_PDZ1 binding UHMK1,1,MTSTFNPRECKGSKQEGQNYGFFLRIEKDTEGHLVRVVEKCSPAEKVGLQDGDRVLRINGVFVDKEEHMQVVDLVRKSGNSVTLLVLDGDSYEKAVKTRVDLKELG*,2,,FALSE,FALSE,1885.66666666667,1709,1929,2019,85,73,60,-1.3733982473108,0.0490005647944399,-1.49683616314419,0.0521118454980689,-1.60514344014718,0.0641209332090325,-1.47245022739891,0.0311900406774071,0.0049611906136508,0.00695799238321632,-0.00978132584767052,0.00725077141859466,-0.0214059594824808,0.00844417899356413,-0.00657380493435233,0.00430154852401506,missense,"L12G,A47V",-1.47245022739891,-1.47423532155593
NHERF3_PDZ1 binding UHMK1,1,MTSTFNPRECKGSKQEGQNYGFFLRIEKDTEGHLVRVVEKCSPAEK*GLQDGDRVLRINGVFVDKEEHMQVVDLVRKSGNSVTLLVLDGDSYEKAVKTRVDLKELG*,2,,FALSE,TRUE,229.666666666667,228,219,242,4,3,1,-1.69762715455127,0.211320753691001,-1.6076454289485,0.25377953385522,-2.01028216046694,0.472849200365364,-1.6976559237561,0.153587011676763,-0.0410787331395072,0.0300071683003204,-0.0251991766209477,0.0353105397269014,-0.0747592670591339,0.0622701992161017,-0.0376328612781542,0.0211818250004599,stop,"L12G,A47*",-1.6976559237561,-1.71141608733274
NHERF3_PDZ1 binding UHMK1,1,MTSTFNPRECKGSKQEGQNYGFFLRIEKDTEGHLVRVVEKCSPAEKYGLQDGDRVLRINGVFVDKEEHMQVVDLVRKSGNSVTLLVLDGDSYEKAVKTRVDLKELG*,2,,FALSE,FALSE,2716,2510,2515,3123,93,102,156,-1.48096863795805,0.046435724359608,-1.46770570778242,0.0443918647214657,-1.44069252079885,0.0424777624388401,-1.46192357532029,0.025603805022256,-0.0103136120732786,0.00659378963811345,-0.00572815384562364,0.00617662377649726,0.000250821371073962,0.00559395834290717,-0.00512203046634402,0.00353112747885683,missense,"L12G,A47Y",-1.46192357532029,-1.46314892613406
NHERF3_PDZ1 binding UHMK1,1,MTSTFNPRECKGSKQEGQNYGFFLRIEKDTEGHLVRVVEKCSPAEKWGLQDGDRVLRINGVFVDKEEHMQVVDLVRKSGNSVTLLVLDGDSYEKAVKTRVDLKELG*,2,,FALSE,FALSE,308.666666666667,221,312,393,12,6,17,-1.35257058702924,0.128815563384558,-1.70243755309272,0.178437162676747,-1.33247763532993,0.128802021532232,-1.41691566656987,0.0811242212492432,0.00791868104681798,0.0182915791405567,-0.0383884240537273,0.0248275045104596,0.014501797096719,0.0169621256291675,0.00108519784274236,0.0111881795149221,missense,"L12G,A47W",-1.41691566656987,-1.41574777049675
NHERF3_PDZ1 binding UHMK1,1,MTSTFNPRECKGSKQEGQNYGFFLRIEKDTEGHLVRVVEKCSPAEKCGLQDGDRVLRINGVFVDKEEHMQVVDLVRKSGNSVTLLVLDGDSYEKAVKTRVDLKELG*,2,,FALSE,FALSE,298,328,254,312,23,23,13,-1.29250358467298,0.0943814259730358,-1.23345261263361,0.0965156871845277,-1.49526131476283,0.138540190814651,-1.30805232964233,0.0606659982764309,0.0164480877308189,0.0134019933401256,0.0268655037151184,0.0134290616537372,-0.00693542250645257,0.0182445593115081,0.0160989944300357,0.00836670070561687,missense,"L12G,A47C",-1.30805232964233,-1.30109574332715
NHERF3_PDZ1 binding UHMK1,1,MTSTFNPRECKGSKQEGQNYGFFLRIEKDTEGHLVRVVEKCSPAEKFGLQDGDRVLRINGVFVDKEEHMQVVDLVRKSGNSVTLLVLDGDSYEKAVKTRVDLKELG*,2,,FALSE,FALSE,432,415,357,524,36,21,13,-1.22712188356446,0.0772925211311286,-1.35619114906703,0.098830928886942,-1.66416039873436,0.135033633331569,-1.34166628044786,0.0555032948699535,0.0257321721127691,0.0109753994788853,0.00978783042556783,0.0137512012402853,-0.0291779886315468,0.0177827756543389,0.0114631543562986,0.00765469075834718,missense,"L12G,A47F",-1.34166628044786,-1.33649707962459
NHERF3_PDZ1 binding UHMK1,1,MTSTFNPRECKVSKQEGQNYGFFLRIEKDTEGHLVRVVEKCSPAEKKGLQDGDRVLRINGVFVDKEEHMQVVDLVRKSGNSVTLLVLDGDSYEKAVKTRVDLKELG*,2,,FALSE,FALSE,177.666666666667,170,198,165,17,16,9,-1.18713489989254,0.113116988127138,-1.22716541165873,0.116554239975131,-1.35844769268329,0.172831416809333,-1.23400255752772,0.0734735061595359,0.0314102521305034,0.0160624095885994,0.0277402963212127,0.0162171986781589,0.011081762456081,0.0227604207582511,0.0263115071752984,0.0101330375052604,missense,"L12V,A47K",-1.23400255752772,-1.22310845464025
NHERF3_PDZ1 binding UHMK1,1,MTSTFNPRECKVSKQEGQNYGFFLRIEKDTEGHLVRVVEKCSPAEKNGLQDGDRVLRINGVFVDKEEHMQVVDLVRKSGNSVTLLVLDGDSYEKAVKTRVDLKELG*,2,,FALSE,FALSE,172,179,173,164,51,30,32,-0.856433152423733,0.0815252712757317,-0.961125842899753,0.0945999566700587,-1.00479030263423,0.106134416537861,-0.927289869175348,0.0533779627574736,0.0783693075956229,0.0115764424135893,0.0647566806564076,0.0131625095113734,0.0576554187413944,0.0139769957449238,0.0686115325431557,0.00736157734736974,missense,"L12V,A47N",-0.927289869175348,-0.900086650691301
NHERF3_PDZ1 binding UHMK1,1,MTSTFNPRECKVSKQEGQNYGFFLRIEKDTEGHLVRVVEKCSPAEKTGLQDGDRVLRINGVFVDKEEHMQVVDLVRKSGNSVTLLVLDGDSYEKAVKTRVDLKELG*,2,,FALSE,FALSE,481.666666666667,409,473,563,81,74,88,-0.968132393271859,0.061442242706208,-1.02653072155513,0.058867791396055,-1.05521649005356,0.0635155746885905,-1.01609993820571,0.0353258839857638,0.0625082155797918,0.00872468834902152,0.0556563346552547,0.00819078455676888,0.0510147207474377,0.00836445844917924,0.0563633657226509,0.00487193991473568,missense,"L12V,A47T",-1.01609993820571,-0.99361909912415
NHERF3_PDZ1 binding UHMK1,1,MTSTFNPRECKVSKQEGQNYGFFLRIEKDTEGHLVRVVEKCSPAEKRGLQDGDRVLRINGVFVDKEEHMQVVDLVRKSGNSVTLLVLDGDSYEKAVKTRVDLKELG*,2,,FALSE,FALSE,1466.66666666667,1353,1425,1622,88,102,86,-1.25577845255268,0.0505331729861823,-1.2530972914644,0.0463023866579392,-1.38411180948923,0.0566260055321634,-1.28891973971908,0.0292364277602197,0.0216629906740319,0.00717561999974144,0.0241321697786139,0.00644245120439163,0.00770201757129299,0.00745716106229071,0.018737649659638,0.00403211762306366,missense,"L12V,A47R",-1.28891973971908,-1.28094579862019
NHERF3_PDZ1 binding UHMK1,1,MTSTFNPRECKVSKQEGQNYGFFLRIEKDTEGHLVRVVEKCSPAEKSGLQDGDRVLRINGVFVDKEEHMQVVDLVRKSGNSVTLLVLDGDSYEKAVKTRVDLKELG*,2,,FALSE,FALSE,2162.66666666667,1934,2055,2499,2482,2722,2348,-0.437013652376745,0.0205807647424642,-0.42649786635022,0.0157831662928134,-0.511616399266523,0.0227254543143824,-0.449314684643034,0.0109688137847919,0.137926124929093,0.00292243170909496,0.139144091328519,0.00219604832561723,0.122602207669366,0.00299274814536974,0.134531082658719,0.00151275483203666,missense,"L12V,A47S",-0.449314684643034,-0.396695652490793
NHERF3_PDZ1 binding UHMK1,1,MTSTFNPRECKVSKQEGQNYGFFLRIEKDTEGHLVRVVEKCSPAEKMGLQDGDRVLRINGVFVDKEEHMQVVDLVRKSGNSVTLLVLDGDSYEKAVKTRVDLKELG*,2,,FALSE,FALSE,384.666666666667,341,376,437,67,47,50,-0.966187783432218,0.0668326908627699,-1.08788543988341,0.071918394140985,-1.15645398718424,0.0802437845504691,-1.05889584523774,0.0417929322334466,0.0627843466919394,0.00949012232662611,0.0471195224621973,0.0100066277009515,0.0376826074445169,0.0105674207462986,0.0504612037911696,0.00576383749615515,missense,"L12V,A47M",-1.05889584523774,-1.03869063224324
NHERF3_PDZ1 binding UHMK1,1,MTSTFNPRECKVSKQEGQNYGFFLRIEKDTEGHLVRVVEKCSPAEKIGLQDGDRVLRINGVFVDKEEHMQVVDLVRKSGNSVTLLVLDGDSYEKAVKTRVDLKELG*,2,,FALSE,FALSE,433.333333333333,345,438,517,45,53,29,-1.07928584176935,0.0749881714721157,-1.14478774971223,0.0651713832326455,-1.35879620455566,0.097384695867816,-1.16583431305572,0.0439069630073755,0.0467246250995948,0.0106481859571036,0.0392022123417156,0.00906785776510364,0.0110358664205067,0.0128247322985905,0.0357128739265006,0.00605539229242392,missense,"L12V,A47I",-1.16583431305572,-1.15131543746947
NHERF3_PDZ1 binding UHMK1,1,MTSTFNPRECKVSKQEGQNYGFFLRIEKDTEGHLVRVVEKCSPAEKQGLQDGDRVLRINGVFVDKEEHMQVVDLVRKSGNSVTLLVLDGDSYEKAVKTRVDLKELG*,2,,FALSE,FALSE,270.666666666667,235,276,301,61,46,45,-0.886493484657402,0.0724190801389079,-1.04836548486024,0.0721904078278268,-1.05669730238473,0.0885511419389855,-0.989939693914927,0.0442768423062801,0.074100794291822,0.0102833795920497,0.0526182753389652,0.0100444753159643,0.0508197104168883,0.011661428728426,0.0599712340605203,0.00610640388836003,missense,"L12V,A47Q",-0.989939693914927,-0.966067812126705
NHERF3_PDZ1 binding UHMK1,1,MTSTFNPRECKVSKQEGQNYGFFLRIEKDTEGHLVRVVEKCSPAEKHGLQDGDRVLRINGVFVDKEEHMQVVDLVRKSGNSVTLLVLDGDSYEKAVKTRVDLKELG*,2,,FALSE,FALSE,174,137,200,185,49,47,32,-0.808581496690454,0.0837010850728147,-0.905683001940333,0.078115805140798,-1.04472236647248,0.103571052508076,-0.903436230950256,0.0500100644122571,0.0851641569512006,0.0118854040733357,0.0724709222602508,0.0108689270518427,0.0523967071513221,0.0136394226060145,0.071901287223529,0.00689709644765765,missense,"L12V,A47H",-0.903436230950256,-0.874964621043272
NHERF3_PDZ1 binding UHMK1,1,MTSTFNPRECKVSKQEGQNYGFFLRIEKDTEGHLVRVVEKCSPAEKPGLQDGDRVLRINGVFVDKEEHMQVVDLVRKSGNSVTLLVLDGDSYEKAVKTRVDLKELG*,2,,FALSE,FALSE,2412.33333333333,2201,2286,2750,58,114,123,-1.56556954468743,0.0578591593795085,-1.40027570333329,0.0423731803317133,-1.46721262249488,0.0478571579221858,-1.46109939296731,0.0278176348357085,-0.0223267892092077,0.00821589693814305,0.00365396540850271,0.00589574677173023,-0.00324164940939256,0.00630237876140698,-0.00500836404248012,0.00383644597667383,missense,"L12V,A47P",-1.46109939296731,-1.46228091877554
NHERF3_PDZ1 binding UHMK1,1,MTSTFNPRECKVSKQEGQNYGFFLRIEKDTEGHLVRVVEKCSPAEKLGLQDGDRVLRINGVFVDKEEHMQVVDLVRKSGNSVTLLVLDGDSYEKAVKTRVDLKELG*,2,,FALSE,FALSE,2783.66666666667,2518,2730,3103,166,127,138,-1.30850068059919,0.0361555292896025,-1.4227682761924,0.0399647587625265,-1.48026037422821,0.0438383462609584,-1.39268775690743,0.0228728837840555,0.014176528778895,0.00513402036208273,0.000524379364124999,0.00556064226505077,-0.0049599268203071,0.0057731356061616,0.00442656985717232,0.00315449474718194,missense,"L12V,A47L",-1.39268775690743,-1.39023156793234
NHERF3_PDZ1 binding UHMK1,1,MTSTFNPRECKVSKQEGQNYGFFLRIEKDTEGHLVRVVEKCSPAEKEGLQDGDRVLRINGVFVDKEEHMQVVDLVRKSGNSVTLLVLDGDSYEKAVKTRVDLKELG*,2,,FALSE,FALSE,284,273,331,248,67,61,37,-0.858668260253798,0.0754125876463812,-0.985726000454046,0.0659681824118505,-1.02495503880365,0.101726947524793,-0.94879160881581,0.0446205727631552,0.0780519262894583,0.0107084522932212,0.0613338481394858,0.00917872332090426,0.0549998952945119,0.013396569737498,0.0656461380003656,0.00615380918849166,missense,"L12V,A47E",-0.94879160881581,-0.922731722090249
NHERF3_PDZ1 binding UHMK1,1,MTSTFNPRECKVSKQEGQNYGFFLRIEKDTEGHLVRVVEKCSPAEKDGLQDGDRVLRINGVFVDKEEHMQVVDLVRKSGNSVTLLVLDGDSYEKAVKTRVDLKELG*,2,,FALSE,FALSE,2634,2558,2458,2886,116,126,108,-1.42035078204244,0.0426386257749151,-1.40612805802064,0.0402605557813919,-1.53705429366857,0.0498238971816892,-1.44470882793661,0.025239264548091,-0.00170598517107623,0.00605460844415277,0.00283967672436694,0.00560179906058537,-0.012439200709491,0.0065613815161981,-0.00274787289581005,0.00348085218249519,missense,"L12V,A47D",-1.44470882793661,-1.44501880317021
NHERF3_PDZ1 binding UHMK1,1,MTSTFNPRECKVSKQEGQNYGFFLRIEKDTEGHLVRVVEKCSPAEKAGLQDGDRVLRINGVFVDKEEHMQVVDLVRKSGNSVTLLVLDGDSYEKAVKTRVDLKELG*,1,,FALSE,FALSE,1078.33333333333,995,1068,1172,2073,2326,2323,-0.29233079337136,0.0280173937302739,-0.278685965968143,0.0204228402817794,-0.282673503684947,0.0311456706907918,-0.283256693025409,0.014582855532908,0.158470831610835,0.00397841969762232,0.159710438430124,0.00284160626411009,0.152752030712231,0.00410161869182843,0.157432832487507,0.00201118239447965,missense,L12V,-0.283256693025409,-0.221807706704736
NHERF3_PDZ1 binding UHMK1,1,MTSTFNPRECKVSKQEGQNYGFFLRIEKDTEGHLVRVVEKCSPAEKGGLQDGDRVLRINGVFVDKEEHMQVVDLVRKSGNSVTLLVLDGDSYEKAVKTRVDLKELG*,2,,FALSE,FALSE,1140.33333333333,999,1068,1354,1587,1533,1609,-0.393025339716186,0.0264083269459116,-0.4051606684246,0.0209829286536594,-0.444161246236614,0.0276075628554321,-0.411891347632013,0.0141178834558358,0.144172386492132,0.00374993509797236,0.142112920073563,0.00291953619961516,0.131485474922604,0.00363568012286043,0.139692291063301,0.00194705615711674,missense,"L12V,A47G",-0.411891347632013,-0.357282369994956
NHERF3_PDZ1 binding UHMK1,1,MTSTFNPRECKVSKQEGQNYGFFLRIEKDTEGHLVRVVEKCSPAEKVGLQDGDRVLRINGVFVDKEEHMQVVDLVRKSGNSVTLLVLDGDSYEKAVKTRVDLKELG*,2,,FALSE,FALSE,1439,1276,1505,1536,337,302,297,-0.8651415328353,0.0339009507732856,-0.95957482757536,0.0302979735675089,-0.999857867158,0.0368806352838469,-0.940072722168635,0.0192640189389525,0.0771327331841233,0.00481387425336531,0.0649724868224803,0.00421561889979067,0.0583049783462074,0.00485686452375727,0.0668485960021398,0.00265678115301317,missense,"L12V,A47V",-0.940072722168635,-0.913549218072152
NHERF3_PDZ1 binding UHMK1,1,MTSTFNPRECKVSKQEGQNYGFFLRIEKDTEGHLVRVVEKCSPAEK*GLQDGDRVLRINGVFVDKEEHMQVVDLVRKSGNSVTLLVLDGDSYEKAVKTRVDLKELG*,2,,FALSE,TRUE,204,188,196,228,4,8,9,-1.64672104463653,0.212029400076119,-1.47653630382692,0.157243998697294,-1.51957287552434,0.16526121363796,-1.53052616888186,0.100350608562314,-0.0338501567642798,0.0301077948169888,-0.00695683098796249,0.0218787164530975,-0.0101370473177122,0.0217634896875767,-0.0145833001110528,0.0138397707335442,stop,"L12V,A47*",-1.53052616888186,-1.53539938843765
NHERF3_PDZ1 binding UHMK1,1,MTSTFNPRECKVSKQEGQNYGFFLRIEKDTEGHLVRVVEKCSPAEKYGLQDGDRVLRINGVFVDKEEHMQVVDLVRKSGNSVTLLVLDGDSYEKAVKTRVDLKELG*,2,,FALSE,FALSE,213.666666666667,181,189,271,64,64,63,-0.798381652127972,0.0761218304595416,-0.798241309544622,0.0718265180080828,-0.937244527699549,0.0811984513299716,-0.838982077577737,0.0439339863390923,0.0866125165991653,0.0108091635016026,0.0874202134423704,0.00999384418058042,0.0665506201251308,0.0106931422035807,0.0807904281891908,0.00605911919274645,missense,"L12V,A47Y",-0.838982077577737,-0.807083187750646
NHERF3_PDZ1 binding UHMK1,1,MTSTFNPRECKVSKQEGQNYGFFLRIEKDTEGHLVRVVEKCSPAEKWGLQDGDRVLRINGVFVDKEEHMQVVDLVRKSGNSVTLLVLDGDSYEKAVKTRVDLKELG*,2,,FALSE,FALSE,303,326,324,259,42,40,41,-1.07450495651084,0.0778860741843542,-1.04575884107838,0.0786393381723187,-1.04267485059337,0.0934731499725047,-1.05570373735148,0.0476188681487072,0.0474035022381201,0.0110596829486923,0.0529809602151449,0.0109417707269296,0.0526663474966827,0.0123096151281358,0.050901440695913,0.00656731660336414,missense,"L12V,A47W",-1.05570373735148,-1.03532878747131
NHERF3_PDZ1 binding UHMK1,1,MTSTFNPRECKVSKQEGQNYGFFLRIEKDTEGHLVRVVEKCSPAEKCGLQDGDRVLRINGVFVDKEEHMQVVDLVRKSGNSVTLLVLDGDSYEKAVKTRVDLKELG*,2,,FALSE,FALSE,409.666666666667,408,399,422,252,289,251,-0.650827331030753,0.0447131509694839,-0.60680870915779,0.0387239659500662,-0.657900823318121,0.0524882709147012,-0.633319691675114,0.025565280162927,0.107564965751784,0.00634918730386905,0.114055885508974,0.00538800003802931,0.103337799014626,0.00691225676989972,0.109154185122848,0.00352581435491773,missense,"L12V,A47C",-0.633319691675114,-0.590484926832311
NHERF3_PDZ1 binding UHMK1,1,MTSTFNPRECKVSKQEGQNYGFFLRIEKDTEGHLVRVVEKCSPAEKFGLQDGDRVLRINGVFVDKEEHMQVVDLVRKSGNSVTLLVLDGDSYEKAVKTRVDLKELG*,2,,FALSE,FALSE,349,347,354,346,133,104,88,-0.777841154313322,0.055815099068765,-0.847899075848079,0.0547596214550253,-0.876506521243963,0.075192967822041,-0.826934966946482,0.0346823665122211,0.0895292304766759,0.00792564403733156,0.0805108992704572,0.00761917936976294,0.0745492965722004,0.00990227134213293,0.0824518954341522,0.00478318973748757,missense,"L12V,A47F",-0.826934966946482,-0.79439548503647
NHERF3_PDZ1 binding UHMK1,1,MTSTFNPRECK*SKQEGQNYGFFLRIEKDTEGHLVRVVEKCSPAEKKGLQDGDRVLRINGVFVDKEEHMQVVDLVRKSGNSVTLLVLDGDSYEKAVKTRVDLKELG*,2,,FALSE,TRUE,57.6666666666667,76,51,46,1,3,1,-1.78944261198341,0.419359321832797,-1.36676138236035,0.26033219144475,-1.71109723940533,0.482078666672891,-1.52377212970223,0.20103043290439,-0.0541163635454912,0.0595482721349052,0.00831710251872503,0.0362222676058873,-0.0353591694750324,0.0634856410634896,-0.0136518224139,0.0277249449875957,stop,"L12*,A47K",-1.52377212970223,-1.52828621052687
NHERF3_PDZ1 binding UHMK1,1,MTSTFNPRECK*SKQEGQNYGFFLRIEKDTEGHLVRVVEKCSPAEKNGLQDGDRVLRINGVFVDKEEHMQVVDLVRKSGNSVTLLVLDGDSYEKAVKTRVDLKELG*,2,,FALSE,TRUE,74.3333333333333,60,63,100,1,1,3,-1.71924124269499,0.421243769110885,-1.76338551664773,0.43563572061027,-1.60787370694149,0.282054133486666,-1.66951644719458,0.206394931048764,-0.0441478949196848,0.0598158602711341,-0.046868640939974,0.0606137626048359,-0.0217655122893028,0.037144119242178,-0.0337520287674918,0.0284647852883404,stop,"L12*,A47N",-1.66951644719458,-1.68178032452844
NHERF3_PDZ1 binding UHMK1,1,MTSTFNPRECK*SKQEGQNYGFFLRIEKDTEGHLVRVVEKCSPAEKTGLQDGDRVLRINGVFVDKEEHMQVVDLVRKSGNSVTLLVLDGDSYEKAVKTRVDLKELG*,2,,FALSE,TRUE,146,122,147,169,4,5,2,-1.51015134210333,0.215639252330841,-1.40985255498985,0.200482352295491,-1.58461575275543,0.346265642226266,-1.47590098935381,0.135177871043072,-0.0144575037613905,0.0306203873676719,0.00232145527365984,0.0278948422582853,-0.0187026384610174,0.0456002262591547,-0.00704971389988959,0.0186429436780447,stop,"L12*,A47T",-1.47590098935381,-1.47786957404695
NHERF3_PDZ1 binding UHMK1,1,MTSTFNPRECK*SKQEGQNYGFFLRIEKDTEGHLVRVVEKCSPAEKRGLQDGDRVLRINGVFVDKEEHMQVVDLVRKSGNSVTLLVLDGDSYEKAVKTRVDLKELG*,2,,FALSE,TRUE,1751,1624,1774,1855,59,64,81,-1.46897162520723,0.0584496846223978,-1.50558609142829,0.0556687982813946,-1.48655856756409,0.0566714223903278,-1.48762897641169,0.0328485918887332,-0.00861005776341003,0.00829975046430868,-0.0109987789873691,0.00774568099878952,-0.00578934506490503,0.00746314207442625,-0.00866716948259513,0.00453028623516049,stop,"L12*,A47R",-1.48762897641169,-1.49022118413676
NHERF3_PDZ1 binding UHMK1,1,MTSTFNPRECK*SKQEGQNYGFFLRIEKDTEGHLVRVVEKCSPAEKSGLQDGDRVLRINGVFVDKEEHMQVVDLVRKSGNSVTLLVLDGDSYEKAVKTRVDLKELG*,2,,FALSE,TRUE,304.666666666667,257,318,339,23,33,26,-1.21325388514477,0.0967261582219555,-1.18760018612921,0.0815696347600784,-1.25713960938134,0.10492199308971,-1.21362995066676,0.053604380272268,0.0277014030344834,0.0137349411173014,0.0332453480747592,0.0113494882150259,0.0244231713546038,0.0138173299368981,0.029121178309731,0.00739280353064562,stop,"L12*,A47S",-1.21362995066676,-1.20165255643558
NHERF3_PDZ1 binding UHMK1,1,MTSTFNPRECK*SKQEGQNYGFFLRIEKDTEGHLVRVVEKCSPAEKMGLQDGDRVLRINGVFVDKEEHMQVVDLVRKSGNSVTLLVLDGDSYEKAVKTRVDLKELG*,2,,FALSE,TRUE,91.6666666666667,111,73,91,2,0,4,-1.6960886759453,0.298625808161044,,,-1.48545004559033,0.249178569220807,-1.57190985001924,0.191322237557641,-0.0408602719346835,0.0424043295691182,,,-0.00564336219322303,0.0328146883483646,-0.0202906960826065,0.0263860472991772,stop,"L12*,A47M",-1.57190985001924,-1.57898360207699
NHERF3_PDZ1 binding UHMK1,1,MTSTFNPRECK*SKQEGQNYGFFLRIEKDTEGHLVRVVEKCSPAEKIGLQDGDRVLRINGVFVDKEEHMQVVDLVRKSGNSVTLLVLDGDSYEKAVKTRVDLKELG*,2,,FALSE,TRUE,249,204,221,322,1,12,12,-2.08267097783265,0.414891566661051,-1.39099708846084,0.129842861590591,-1.53835593805085,0.143431223000151,-1.48930734310545,0.0937685187815691,-0.0957542659794949,0.0589138589075171,0.00494497928218668,0.0180661594447751,-0.0126106161521535,0.0188886664567208,-0.00889864002952284,0.0129320072947551,stop,"L12*,A47I",-1.48930734310545,-1.49198879616487
NHERF3_PDZ1 binding UHMK1,1,MTSTFNPRECK*SKQEGQNYGFFLRIEKDTEGHLVRVVEKCSPAEKQGLQDGDRVLRINGVFVDKEEHMQVVDLVRKSGNSVTLLVLDGDSYEKAVKTRVDLKELG*,2,,FALSE,TRUE,751,638,882,733,17,50,36,-1.57989511849794,0.104803769419097,-1.37795100435148,0.0639973267965954,-1.44989575081292,0.0855897686409059,-1.43774726214943,0.0460428104411583,-0.0243609950163626,0.0148819474308015,0.00676019370955228,0.00890450114687286,-0.000961165380653051,0.0112714411698509,-0.00178777433914554,0.00634995591519485,stop,"L12*,A47Q",-1.43774726214943,-1.43768706364889
NHERF3_PDZ1 binding UHMK1,1,MTSTFNPRECK*SKQEGQNYGFFLRIEKDTEGHLVRVVEKCSPAEKHGLQDGDRVLRINGVFVDKEEHMQVVDLVRKSGNSVTLLVLDGDSYEKAVKTRVDLKELG*,2,,FALSE,TRUE,69.6666666666667,68,67,74,3,0,5,-1.43015195714861,0.251949764805844,,,-1.34766057309767,0.23000294125414,-1.38515760385581,0.169866642035994,-0.00309773447072975,0.0357764150643245,,,0.012502333930128,0.030289421999906,0.00546508465360465,0.0234270166841625,stop,"L12*,A47H",-1.38515760385581,-1.38230100713352
NHERF3_PDZ1 binding UHMK1,1,MTSTFNPRECK*SKQEGQNYGFFLRIEKDTEGHLVRVVEKCSPAEKPGLQDGDRVLRINGVFVDKEEHMQVVDLVRKSGNSVTLLVLDGDSYEKAVKTRVDLKELG*,2,,FALSE,TRUE,67,41,78,82,0,1,0,,,-1.82805248352013,0.434537265221816,,,-1.82805248352013,0.434537265221816,,,-0.0558663148976727,0.0604609250137071,,,-0.0556163943870385,0.059928845594562,stop,"L12*,A47P",-1.82805248352013,-1.84874634318223
NHERF3_PDZ1 binding UHMK1,1,MTSTFNPRECK*SKQEGQNYGFFLRIEKDTEGHLVRVVEKCSPAEKLGLQDGDRVLRINGVFVDKEEHMQVVDLVRKSGNSVTLLVLDGDSYEKAVKTRVDLKELG*,2,,FALSE,TRUE,234.666666666667,200,241,263,7,1,6,-1.42701598076039,0.165547099893571,-2.0639488864712,0.432030152499037,-1.69562387315217,0.19747880821368,-1.57963729956483,0.121726394747945,-0.00265243144382082,0.0235073914954899,-0.088688620074531,0.060112088753932,-0.0333214593586074,0.0260062715955159,-0.0213564208609419,0.0167877945103477,stop,"L12*,A47L",-1.57963729956483,-1.58712195039753
NHERF3_PDZ1 binding UHMK1,1,MTSTFNPRECK*SKQEGQNYGFFLRIEKDTEGHLVRVVEKCSPAEKEGLQDGDRVLRINGVFVDKEEHMQVVDLVRKSGNSVTLLVLDGDSYEKAVKTRVDLKELG*,2,,FALSE,TRUE,74.3333333333333,99,41,83,3,14,1,-1.54169907505063,0.247789761073948,-0.834254377079462,0.144499673235426,-1.90024833719735,0.475316167564361,-1.07097495215543,0.120731650229003,-0.0189372253008448,0.0351857019898505,0.0824094041286374,0.0201054883141784,-0.0602687527678718,0.0625950777161021,0.0487953238049719,0.0166506051471954,stop,"L12*,A47E",-1.07097495215543,-1.05141203261178
NHERF3_PDZ1 binding UHMK1,1,MTSTFNPRECK*SKQEGQNYGFFLRIEKDTEGHLVRVVEKCSPAEKDGLQDGDRVLRINGVFVDKEEHMQVVDLVRKSGNSVTLLVLDGDSYEKAVKTRVDLKELG*,2,,FALSE,TRUE,80,80,97,63,0,1,1,,,-1.89406019657981,0.433631501295995,-1.81188822227962,0.477996622036062,-1.85696372647453,0.32116577604425,,,-0.0650505384592365,0.0603348982510283,-0.048632480665829,0.06294807066568,-0.059603664418015,0.0442933109384499,stop,"L12*,A47D",-1.85696372647453,-1.87919491022295
NHERF3_PDZ1 binding UHMK1,1,MTSTFNPRECK*SKQEGQNYGFFLRIEKDTEGHLVRVVEKCSPAEKAGLQDGDRVLRINGVFVDKEEHMQVVDLVRKSGNSVTLLVLDGDSYEKAVKTRVDLKELG*,1,,FALSE,TRUE,92.3333333333333,71,69,137,6,11,8,-1.23712614607892,0.186889150237058,-1.06488441097159,0.146219616631061,-1.39442351842438,0.180102513022488,-1.20693930932917,0.0970224405539724,0.0243115847651065,0.026537924395573,0.0503198543913025,0.0203447989026919,0.0063440536175543,0.0237179619983817,0.0300439125462174,0.0133807692102046,stop,L12*,-1.20693930932917,-1.19460614747854
NHERF3_PDZ1 binding UHMK1,1,MTSTFNPRECK*SKQEGQNYGFFLRIEKDTEGHLVRVVEKCSPAEKGGLQDGDRVLRINGVFVDKEEHMQVVDLVRKSGNSVTLLVLDGDSYEKAVKTRVDLKELG*,2,,FALSE,TRUE,2110.33333333333,1944,1987,2400,102,92,141,-1.35370363493292,0.0464710374194953,-1.42355734591975,0.0471420506481378,-1.380251936861,0.0457952400806672,-1.38542709865796,0.0268235105485828,0.00775779027511503,0.00659880402933027,0.000414589273760202,0.00655928091178667,0.00821032981401906,0.00603084180066054,0.00542791750206392,0.00369934215227674,stop,"L12*,A47G",-1.38542709865796,-1.38258483203041
NHERF3_PDZ1 binding UHMK1,1,MTSTFNPRECK*SKQEGQNYGFFLRIEKDTEGHLVRVVEKCSPAEKVGLQDGDRVLRINGVFVDKEEHMQVVDLVRKSGNSVTLLVLDGDSYEKAVKTRVDLKELG*,2,,FALSE,TRUE,1381,1194,1369,1580,57,72,84,-1.40404451820215,0.0592628611634258,-1.39534490324977,0.0531711664920519,-1.42449210475859,0.0565541358173883,-1.40753098887015,0.0324255088595847,0.000609475070564192,0.00841522007577988,0.00434003023646432,0.00739816390321841,0.00238427773185737,0.00744769643497783,0.00237947786389153,0.00447193709100924,stop,"L12*,A47V",-1.40753098887015,-1.40586407270672
NHERF3_PDZ1 binding UHMK1,1,MTSTFNPRECK*SKQEGQNYGFFLRIEKDTEGHLVRVVEKCSPAEK*GLQDGDRVLRINGVFVDKEEHMQVVDLVRKSGNSVTLLVLDGDSYEKAVKTRVDLKELG*,2,,FALSE,TRUE,77.3333333333333,57,75,100,0,2,0,,,-1.60630270086826,0.310808404315514,,,-1.60630270086826,0.310808404315514,,,-0.0250123512591892,0.0432454593217861,,,-0.0250339575081499,0.0428648826291308,stop,"L12*,A47*",-1.60630270086826,-1.61520525558561
NHERF3_PDZ1 binding UHMK1,1,MTSTFNPRECK*SKQEGQNYGFFLRIEKDTEGHLVRVVEKCSPAEKYGLQDGDRVLRINGVFVDKEEHMQVVDLVRKSGNSVTLLVLDGDSYEKAVKTRVDLKELG*,2,,FALSE,TRUE,1056,940,1040,1188,23,47,56,-1.605215352998,0.0902971143488549,-1.44657998137038,0.0654032727398471,-1.46305111050907,0.0694172425604414,-1.48714081763424,0.0421096558588547,-0.0279564229370761,0.0128220284092937,-0.00278874895981551,0.00910012255624698,-0.0026936138407663,0.00914165767845457,-0.00859984547073026,0.00580751817158247,stop,"L12*,A47Y",-1.48714081763424,-1.4897070680441
NHERF3_PDZ1 binding UHMK1,1,MTSTFNPRECK*SKQEGQNYGFFLRIEKDTEGHLVRVVEKCSPAEKWGLQDGDRVLRINGVFVDKEEHMQVVDLVRKSGNSVTLLVLDGDSYEKAVKTRVDLKELG*,2,,FALSE,TRUE,118,109,94,151,2,2,2,-1.69068899620191,0.298750733975181,-1.67467350213204,0.309447820609151,-1.86989568226235,0.336969914148087,-1.73702068914569,0.181208134518406,-0.0400935270882935,0.0424220688108367,-0.0345253717045728,0.0430561495524542,-0.0562715674748012,0.0443760583027753,-0.0430618201631755,0.0249911691888812,stop,"L12*,A47W",-1.73702068914569,-1.75287403156218
NHERF3_PDZ1 binding UHMK1,1,MTSTFNPRECK*SKQEGQNYGFFLRIEKDTEGHLVRVVEKCSPAEKCGLQDGDRVLRINGVFVDKEEHMQVVDLVRKSGNSVTLLVLDGDSYEKAVKTRVDLKELG*,2,,FALSE,TRUE,101,78,77,148,6,3,9,-1.26505031858878,0.185356173118813,-1.49150255340377,0.256319400002875,-1.38142723496165,0.170451116048751,-1.35968827309505,0.112689972120098,0.0203464023137142,0.0263202443921456,-0.00903921463103333,0.0356639332537369,0.00805555309702427,0.0224469554876297,0.00897766622650875,0.0155415437978455,stop,"L12*,A47C",-1.35968827309505,-1.35547737224607
NHERF3_PDZ1 binding UHMK1,1,MTSTFNPRECK*SKQEGQNYGFFLRIEKDTEGHLVRVVEKCSPAEKFGLQDGDRVLRINGVFVDKEEHMQVVDLVRKSGNSVTLLVLDGDSYEKAVKTRVDLKELG*,2,,FALSE,TRUE,115.333333333333,83,138,125,4,4,10,-1.40391453273092,0.219416363069377,-1.58105602659688,0.220238841545021,-1.29353080983275,0.165733120876741,-1.39920090461182,0.113377305401847,0.000627932774523166,0.0311567303232999,-0.021499563284173,0.0306437333446234,0.0196307612160841,0.0218256358385011,0.00352831450751609,0.0156363367958475,stop,"L12*,A47F",-1.39920090461182,-1.39709104522413
NHERF3_PDZ1 binding UHMK1,1,MTSTFNPRECKYSKQEGQNYGFFLRIEKDTEGHLVRVVEKCSPAEKKGLQDGDRVLRINGVFVDKEEHMQVVDLVRKSGNSVTLLVLDGDSYEKAVKTRVDLKELG*,2,,FALSE,FALSE,59,48,61,68,0,5,3,,,-1.26630426884315,0.205259056992808,-1.48427394566568,0.287573415449417,-1.33987119986839,0.167067515769675,,,0.0222945688802258,0.0285594664634608,-0.00548847988286,0.0378709615146928,0.0117107214017201,0.0230409775127503,missense,"L12Y,A47K",-1.33987119986839,-1.33460654757608
NHERF3_PDZ1 binding UHMK1,1,MTSTFNPRECKYSKQEGQNYGFFLRIEKDTEGHLVRVVEKCSPAEKNGLQDGDRVLRINGVFVDKEEHMQVVDLVRKSGNSVTLLVLDGDSYEKAVKTRVDLKELG*,2,,FALSE,FALSE,53.3333333333333,52,49,59,4,0,0,-1.26505031858878,0.226685223402639,,,,,-1.26505031858878,0.226685223402639,0.0203464023137142,0.0321888954635525,,,,,0.0220295810262595,0.0312631040859773,missense,"L12Y,A47N",-1.26505031858878,-1.25580714682803
NHERF3_PDZ1 binding UHMK1,1,MTSTFNPRECKYSKQEGQNYGFFLRIEKDTEGHLVRVVEKCSPAEKTGLQDGDRVLRINGVFVDKEEHMQVVDLVRKSGNSVTLLVLDGDSYEKAVKTRVDLKELG*,2,,FALSE,FALSE,365.333333333333,347,338,411,15,10,26,-1.42740588135923,0.113747168757997,-1.55713571713575,0.139761000552901,-1.36765614372823,0.101386102342952,-1.4310769370816,0.066553085128431,-0.00270779663008627,0.0161518941087873,-0.0181713239077502,0.0194461558318966,0.00986908813920229,0.013351683339554,-0.000867842004108971,0.00917861339341637,missense,"L12Y,A47T",-1.4310769370816,-1.43066205125729
NHERF3_PDZ1 binding UHMK1,1,MTSTFNPRECKYSKQEGQNYGFFLRIEKDTEGHLVRVVEKCSPAEKRGLQDGDRVLRINGVFVDKEEHMQVVDLVRKSGNSVTLLVLDGDSYEKAVKTRVDLKELG*,2,,FALSE,FALSE,1202.66666666667,1000,1212,1396,30,57,44,-1.54169781902682,0.079541836381721,-1.41016509771403,0.0597196195883554,-1.57781976527055,0.0761257585383097,-1.4915385849774,0.0404554694646264,-0.0189370469477141,0.0112947982133025,0.00227796850342712,0.00830930677472629,-0.0178076649806208,0.010025111908817,-0.00920635989690921,0.00557938243055753,missense,"L12Y,A47R",-1.4915385849774,-1.49433868191102
NHERF3_PDZ1 binding UHMK1,1,MTSTFNPRECKYSKQEGQNYGFFLRIEKDTEGHLVRVVEKCSPAEKSGLQDGDRVLRINGVFVDKEEHMQVVDLVRKSGNSVTLLVLDGDSYEKAVKTRVDLKELG*,2,,FALSE,FALSE,445,417,451,467,28,19,39,-1.28115307074787,0.0865915521420285,-1.43066668661854,0.103129676408892,-1.27818747556121,0.0848812601790328,-1.31841848403052,0.0522575832500266,0.0180598403660758,0.0122958452169408,-0.000574594737113659,0.0143493231331102,0.0216513472316459,0.0111781366595905,0.0146693548675421,0.00720706113924929,missense,"L12Y,A47S",-1.31841848403052,-1.31201310676742
NHERF3_PDZ1 binding UHMK1,1,MTSTFNPRECKYSKQEGQNYGFFLRIEKDTEGHLVRVVEKCSPAEKMGLQDGDRVLRINGVFVDKEEHMQVVDLVRKSGNSVTLLVLDGDSYEKAVKTRVDLKELG*,2,,FALSE,FALSE,982.666666666667,942,927,1079,32,43,37,-1.50777327955844,0.0779637563778074,-1.43868488868549,0.0684103532714392,-1.5650291490347,0.0828857529538401,-1.49549953926124,0.0436954573104289,-0.0141198231419204,0.0110707136809425,-0.00169023648458816,0.00951852365802121,-0.0161232501175148,0.0109153454095389,-0.00975263161324164,0.00602622266010662,missense,"L12Y,A47M",-1.49549953926124,-1.49851025565647
NHERF3_PDZ1 binding UHMK1,1,MTSTFNPRECKYSKQEGQNYGFFLRIEKDTEGHLVRVVEKCSPAEKIGLQDGDRVLRINGVFVDKEEHMQVVDLVRKSGNSVTLLVLDGDSYEKAVKTRVDLKELG*,2,,FALSE,FALSE,67,42,92,67,3,1,0,-1.28705847465685,0.259978112978466,-1.87803610387906,0.433833752105293,,,-1.44320901525784,0.223002412949909,0.0172212835945177,0.0369164261166308,-0.0628209679603789,0.0603630391539924,,,-0.00254102747738258,0.0307551923448219,missense,"L12Y,A47I",-1.44320901525784,-1.44343923957379
NHERF3_PDZ1 binding UHMK1,1,MTSTFNPRECKYSKQEGQNYGFFLRIEKDTEGHLVRVVEKCSPAEKQGLQDGDRVLRINGVFVDKEEHMQVVDLVRKSGNSVTLLVLDGDSYEKAVKTRVDLKELG*,2,,FALSE,FALSE,99.3333333333333,107,102,89,3,6,3,-1.5647766388439,0.247100820662606,-1.36676138236035,0.184144270933977,-1.57052614894345,0.283514124397909,-1.46585455065841,0.130957922023465,-0.0222141980004526,0.0350878736861418,0.00831710251872506,0.0256215838035425,-0.0168471580339162,0.0373363875696417,-0.00566416766130806,0.0180609529180949,missense,"L12Y,A47Q",-1.46585455065841,-1.46728892683576
NHERF3_PDZ1 binding UHMK1,1,MTSTFNPRECKYSKQEGQNYGFFLRIEKDTEGHLVRVVEKCSPAEKHGLQDGDRVLRINGVFVDKEEHMQVVDLVRKSGNSVTLLVLDGDSYEKAVKTRVDLKELG*,2,,FALSE,FALSE,73.3333333333333,70,47,103,0,6,3,,,-1.13215617405633,0.193653326419593,-1.617346914947,0.281708973949138,-1.28785694373066,0.159584170050026,,,0.0409597526257383,0.0269446608712216,-0.0230130528355552,0.037098664680456,0.0188842242846153,0.0220089181105846,missense,"L12Y,A47H",-1.28785694373066,-1.27982648960414
NHERF3_PDZ1 binding UHMK1,1,MTSTFNPRECKYSKQEGQNYGFFLRIEKDTEGHLVRVVEKCSPAEKPGLQDGDRVLRINGVFVDKEEHMQVVDLVRKSGNSVTLLVLDGDSYEKAVKTRVDLKELG*,2,,FALSE,FALSE,98.6666666666667,119,88,89,2,1,5,-1.57966228884714,0.301876854466627,-1.65470243957244,0.438092216636855,-1.33401526211516,0.234693555170105,-1.46117394320319,0.170650421232625,-0.0243279336232216,0.0428659723180666,-0.0317466251792461,0.0609555561262362,0.0142993047880454,0.0309071357715847,-0.00501864557627013,0.023535110940316,missense,"L12Y,A47P",-1.46117394320319,-1.46235943313961
NHERF3_PDZ1 binding UHMK1,1,MTSTFNPRECKYSKQEGQNYGFFLRIEKDTEGHLVRVVEKCSPAEKLGLQDGDRVLRINGVFVDKEEHMQVVDLVRKSGNSVTLLVLDGDSYEKAVKTRVDLKELG*,2,,FALSE,FALSE,183,217,133,199,0,5,8,,,-1.35955188257485,0.201917383409891,-1.14032661233485,0.19579570336824,-1.24656568714589,0.140562846264952,,,0.00932022252891543,0.0280945105388776,0.0398064449045951,0.0257846210694155,0.024578873600851,0.0193856080579061,missense,"L12Y,A47L",-1.24656568714589,-1.23633961509307
NHERF3_PDZ1 binding UHMK1,1,MTSTFNPRECKYSKQEGQNYGFFLRIEKDTEGHLVRVVEKCSPAEKEGLQDGDRVLRINGVFVDKEEHMQVVDLVRKSGNSVTLLVLDGDSYEKAVKTRVDLKELG*,2,,FALSE,FALSE,68,51,35,118,1,2,1,-1.67097731291178,0.422816908657654,-1.37553836460716,0.31839197296632,-2.01300972475847,0.472798028001695,-1.60152627283904,0.223989704944697,-0.0372945033878836,0.0600392432674338,0.00709588512739201,0.0443006267659376,-0.0751184639694324,0.0622634602530717,-0.0243752204083277,0.0308913538993026,missense,"L12Y,A47E",-1.60152627283904,-1.61017484616004
NHERF3_PDZ1 binding UHMK1,1,MTSTFNPRECKYSKQEGQNYGFFLRIEKDTEGHLVRVVEKCSPAEKDGLQDGDRVLRINGVFVDKEEHMQVVDLVRKSGNSVTLLVLDGDSYEKAVKTRVDLKELG*,2,,FALSE,FALSE,101.666666666667,113,106,86,2,0,5,-1.70139192766468,0.298505254960881,,,-1.39582404594002,0.227247893897192,-1.50794023152919,0.180814096692578,-0.0416133241744784,0.0423872112307475,,,0.00615961611118035,0.0299266058047334,-0.0114683793423464,0.0249368257897935,missense,"L12Y,A47D",-1.50794023152919,-1.51161246828534
NHERF3_PDZ1 binding UHMK1,1,MTSTFNPRECKYSKQEGQNYGFFLRIEKDTEGHLVRVVEKCSPAEKAGLQDGDRVLRINGVFVDKEEHMQVVDLVRKSGNSVTLLVLDGDSYEKAVKTRVDLKELG*,1,,FALSE,FALSE,69.6666666666667,80,74,55,6,3,17,-1.27256905447139,0.184965434635113,-1.47946979047657,0.256640800876152,-0.860357935319065,0.159102983532922,-1.11595136555481,0.109163396220511,0.0192787552932748,0.0262647602277321,-0.00736499233693919,0.0357086525348062,0.0766759273496762,0.0209525034045016,0.0425924391510337,0.0150551790151703,missense,L12Y,-1.11595136555481,-1.09878001816682
NHERF3_PDZ1 binding UHMK1,1,MTSTFNPRECKYSKQEGQNYGFFLRIEKDTEGHLVRVVEKCSPAEKGGLQDGDRVLRINGVFVDKEEHMQVVDLVRKSGNSVTLLVLDGDSYEKAVKTRVDLKELG*,2,,FALSE,FALSE,261.333333333333,238,226,320,23,19,34,-1.19590215938283,0.0972537701125238,-1.22783382761698,0.10705844764649,-1.19857128206812,0.0936418338864758,-1.20596799920743,0.0570714714674728,0.030165316995346,0.0138098610601892,0.0276472938324399,0.0148959670281308,0.0321361195984207,0.0123318293582105,0.0301778699739658,0.00787096452978026,missense,"L12Y,A47G",-1.20596799920743,-1.19358318899122
NHERF3_PDZ1 binding UHMK1,1,MTSTFNPRECKYSKQEGQNYGFFLRIEKDTEGHLVRVVEKCSPAEKVGLQDGDRVLRINGVFVDKEEHMQVVDLVRKSGNSVTLLVLDGDSYEKAVKTRVDLKELG*,2,,FALSE,FALSE,274,296,234,292,8,7,10,-1.57512851314281,0.151303419640624,-1.56074962311422,0.166905371311719,-1.46805344747018,0.160673008695989,-1.53570990622901,0.0919348165320682,-0.0236841455985256,0.0214848144267411,-0.0186741578781797,0.0232229867192438,-0.00335237887383308,0.0211592623026936,-0.0152982109367603,0.0126791137738262,missense,"L12Y,A47V",-1.53570990622901,-1.54085876541377
NHERF3_PDZ1 binding UHMK1,1,MTSTFNPRECKYSKQEGQNYGFFLRIEKDTEGHLVRVVEKCSPAEK*GLQDGDRVLRINGVFVDKEEHMQVVDLVRKSGNSVTLLVLDGDSYEKAVKTRVDLKELG*,2,,FALSE,TRUE,270.666666666667,274,271,267,8,10,7,-1.55274027995775,0.152147856892048,-1.50795605330096,0.140275180289289,-1.65106912339947,0.184245939233036,-1.55776650852771,0.0899926506577963,-0.0205050566098821,0.0216047230030638,-0.0113285322641004,0.0195176981021998,-0.0274539795342146,0.0242636158249477,-0.0183401289016665,0.0124112615822798,stop,"L12Y,A47*",-1.55776650852771,-1.56408820369291
NHERF3_PDZ1 binding UHMK1,1,MTSTFNPRECKYSKQEGQNYGFFLRIEKDTEGHLVRVVEKCSPAEKYGLQDGDRVLRINGVFVDKEEHMQVVDLVRKSGNSVTLLVLDGDSYEKAVKTRVDLKELG*,2,,FALSE,FALSE,115.333333333333,113,118,115,5,10,4,-1.42927721659166,0.195495017189238,-1.25621051130383,0.145517469667507,-1.56046724747241,0.246084940587856,-1.36246468583799,0.105465881459047,-0.00297352287933031,0.0277599420795617,0.0236990005976766,0.0202471031276464,-0.0155224866629749,0.032407283892302,0.00859475957178729,0.0145452393415032,missense,"L12Y,A47Y",-1.36246468583799,-1.35840141773486
NHERF3_PDZ1 binding UHMK1,1,MTSTFNPRECKYSKQEGQNYGFFLRIEKDTEGHLVRVVEKCSPAEKWGLQDGDRVLRINGVFVDKEEHMQVVDLVRKSGNSVTLLVLDGDSYEKAVKTRVDLKELG*,2,,FALSE,FALSE,83.3333333333333,59,85,106,4,1,2,-1.30255629718431,0.224401716834172,-1.85407453513172,0.434156682007728,-1.75649437022481,0.339745509343316,-1.50531071082996,0.171935799945329,0.0150206205704313,0.0318646416232738,-0.0594869878229017,0.0604079711821025,-0.0413375836878173,0.0447415804726692,-0.0111057311816836,0.0237123828766247,missense,"L12Y,A47W",-1.50531071082996,-1.50884312566587
NHERF3_PDZ1 binding UHMK1,1,MTSTFNPRECKYSKQEGQNYGFFLRIEKDTEGHLVRVVEKCSPAEKCGLQDGDRVLRINGVFVDKEEHMQVVDLVRKSGNSVTLLVLDGDSYEKAVKTRVDLKELG*,2,,FALSE,FALSE,148.333333333333,129,159,157,5,14,8,-1.46860390255434,0.194223504741179,-1.24462819200454,0.123337403620807,-1.43809462312586,0.178369559360106,-1.3418025576474,0.0899197354772516,-0.0085578418057223,0.0275793895907103,0.0253105487770524,0.017160998856787,0.00059294229570564,0.0234897468090456,0.0114443597996453,0.0124012055457874,missense,"L12Y,A47C",-1.3418025576474,-1.33664060321687
NHERF3_PDZ1 binding UHMK1,1,MTSTFNPRECKYSKQEGQNYGFFLRIEKDTEGHLVRVVEKCSPAEKFGLQDGDRVLRINGVFVDKEEHMQVVDLVRKSGNSVTLLVLDGDSYEKAVKTRVDLKELG*,2,,FALSE,FALSE,137.333333333333,134,121,157,4,2,4,-1.54616493671643,0.214647071019389,-1.75112535251879,0.308244419775603,-1.66023919333615,0.242906728771807,-1.62934329320132,0.142599379139713,-0.0195713696537819,0.0304794993996083,-0.0451627783514634,0.0428887099946031,-0.0286615993871007,0.0319887405537843,-0.0282115816404094,0.0196664747958543,missense,"L12Y,A47F",-1.62934329320132,-1.63947100650533
NHERF3_PDZ1 binding UHMK1,1,MTSTFNPRECKSSKQEGQNYGFFLRIEKDTEGHLVRVVEKCSPAEK*GLQDGDRVLRINGVFVDKEEHMQVVDLVRKSGNSVTLLVLDGDSYEKAVKTRVDLKELG*,2,,FALSE,TRUE,122,99,141,126,1,8,4,-1.7241500189908,0.421097332133318,-1.36929103544133,0.159607909274089,-1.56023982145128,0.246816931546696,-1.45305779283708,0.127713366248323,-0.0448449323563027,0.0597950664827604,0.00796513002411806,0.0222076277607382,-0.0154925365993349,0.0325036808467562,-0.00389931344749453,0.0176134827063694,stop,"L12S,A47*",-1.45305779283708,-1.45381171525267
NHERF3_PDZ1 binding UHMK1,1,MTSTFNPRECKWSKQEGQNYGFFLRIEKDTEGHLVRVVEKCSPAEKKGLQDGDRVLRINGVFVDKEEHMQVVDLVRKSGNSVTLLVLDGDSYEKAVKTRVDLKELG*,2,,FALSE,FALSE,68.3333333333333,64,54,87,3,9,10,-1.41214800831924,0.252771891971284,-1.05142509800445,0.162398783750484,-1.17738456751339,0.172632353508345,-1.16473893004624,0.10713558983058,-0.000541206003188383,0.0358931556484211,0.052192564920806,0.022595946245584,0.0349262288658957,0.0227342058224966,0.0358639427633901,0.014775515783121,missense,"L12W,A47K",-1.16473893004624,-1.15016180865275
NHERF3_PDZ1 binding UHMK1,1,MTSTFNPRECKWSKQEGQNYGFFLRIEKDTEGHLVRVVEKCSPAEKNGLQDGDRVLRINGVFVDKEEHMQVVDLVRKSGNSVTLLVLDGDSYEKAVKTRVDLKELG*,2,,FALSE,FALSE,52.3333333333333,35,50,72,3,2,1,-1.23291367538785,0.264080350477539,-1.4835340754715,0.314148742326396,-1.85468328032227,0.476608017999902,-1.41566008580797,0.186098874048552,0.0249097480537522,0.037498936489571,-0.00793049143213656,0.0437102294166899,-0.0542682241284823,0.0627652033796675,0.00125836021944439,0.0256656714642977,missense,"L12W,A47N",-1.41566008580797,-1.41442542558532
NHERF3_PDZ1 binding UHMK1,1,MTSTFNPRECKWSKQEGQNYGFFLRIEKDTEGHLVRVVEKCSPAEKTGLQDGDRVLRINGVFVDKEEHMQVVDLVRKSGNSVTLLVLDGDSYEKAVKTRVDLKELG*,2,,FALSE,FALSE,159,121,166,190,1,3,4,-1.78152283052415,0.419550698565559,-1.71493592656205,0.252217524718163,-1.71625224903751,0.241249102665226,-1.72532663975908,0.160991632362564,-0.0529917687719122,0.0595754472879768,-0.0401274307663897,0.0350932038966634,-0.0360380401942983,0.0317704453598771,-0.0414490450661827,0.0222030271050461,missense,"L12W,A47T",-1.72532663975908,-1.74055816374261
NHERF3_PDZ1 binding UHMK1,1,MTSTFNPRECKWSKQEGQNYGFFLRIEKDTEGHLVRVVEKCSPAEKRGLQDGDRVLRINGVFVDKEEHMQVVDLVRKSGNSVTLLVLDGDSYEKAVKTRVDLKELG*,2,,FALSE,FALSE,309.333333333333,269,297,362,12,9,16,-1.26330624022112,0.133299040049185,-1.55743038230426,0.14722338991218,-1.48096738433902,0.124926969662512,-1.42858006017338,0.0775006418759751,0.020594058316227,0.0189282247917584,-0.0182123232191643,0.0204844625539774,-0.00505303401053481,0.0164518144100436,-0.000523487301585329,0.0106884365788372,missense,"L12W,A47R",-1.42858006017338,-1.42803240561901
NHERF3_PDZ1 binding UHMK1,1,MTSTFNPRECKWSKQEGQNYGFFLRIEKDTEGHLVRVVEKCSPAEKSGLQDGDRVLRINGVFVDKEEHMQVVDLVRKSGNSVTLLVLDGDSYEKAVKTRVDLKELG*,2,,FALSE,FALSE,325.333333333333,340,290,346,28,20,28,-1.24030499426498,0.0868229246862844,-1.30251101499121,0.102289389274639,-1.26606024925611,0.101173294986668,-1.26626617142322,0.0553912348645422,0.0238601940197377,0.012328699703565,0.0172568113872509,0.0142324067222977,0.023248399309504,0.0133236584291593,0.0218618976936368,0.00763923609588412,missense,"L12W,A47S",-1.26626617142322,-1.25708765132241
NHERF3_PDZ1 binding UHMK1,1,MTSTFNPRECKWSKQEGQNYGFFLRIEKDTEGHLVRVVEKCSPAEKMGLQDGDRVLRINGVFVDKEEHMQVVDLVRKSGNSVTLLVLDGDSYEKAVKTRVDLKELG*,2,,FALSE,FALSE,150,135,169,146,3,13,6,-1.63380708811614,0.245323684673317,-1.28553515544442,0.126928176775247,-1.50701304543451,0.202975284686488,-1.39395378730828,0.0985527571858101,-0.0320163980824562,0.0348355235606016,0.0196188094326384,0.0176606141574931,-0.00848302501798107,0.0267301105798769,0.00425196632720407,0.0135918215559531,missense,"L12W,A47M",-1.39395378730828,-1.39156491813097
NHERF3_PDZ1 binding UHMK1,1,MTSTFNPRECKWSKQEGQNYGFFLRIEKDTEGHLVRVVEKCSPAEKIGLQDGDRVLRINGVFVDKEEHMQVVDLVRKSGNSVTLLVLDGDSYEKAVKTRVDLKELG*,2,,FALSE,FALSE,108.333333333333,97,83,145,3,5,1,-1.5356381666358,0.247979415673102,-1.35955188257485,0.201917383409891,-2.07904576159746,0.47168179831321,-1.49419990383768,0.148603050916272,-0.0180765871681475,0.0352126326030362,0.00932022252891543,0.0280945105388776,-0.0838148457466012,0.0621164623412232,-0.00957339347451047,0.0204944661965783,missense,"L12W,A47I",-1.49419990383768,-1.49714151352438
NHERF3_PDZ1 binding UHMK1,1,MTSTFNPRECKWSKQEGQNYGFFLRIEKDTEGHLVRVVEKCSPAEKQGLQDGDRVLRINGVFVDKEEHMQVVDLVRKSGNSVTLLVLDGDSYEKAVKTRVDLKELG*,2,,FALSE,FALSE,116,93,97,158,2,6,2,-1.64354481966055,0.299940953696228,-1.3515428685041,0.184573447503349,-1.88441860765084,0.336678934285294,-1.51276429973434,0.14243465152204,-0.0333991385100408,0.0425910778781432,0.0104345858710745,0.0256812988486151,-0.0581841126508184,0.0443377387412533,-0.0121336866974158,0.0196437565234418,missense,"L12W,A47Q",-1.51276429973434,-1.5166930511017
NHERF3_PDZ1 binding UHMK1,1,MTSTFNPRECKWSKQEGQNYGFFLRIEKDTEGHLVRVVEKCSPAEKHGLQDGDRVLRINGVFVDKEEHMQVVDLVRKSGNSVTLLVLDGDSYEKAVKTRVDLKELG*,2,,FALSE,FALSE,85.3333333333333,77,91,88,4,5,14,-1.38163101808551,0.22038008235946,-1.38741379591955,0.201094412170306,-1.07321238057356,0.153297981558231,-1.2339030456645,0.106678408544463,0.00379215191820964,0.0312935767353381,0.00544355374053779,0.0279800034381354,0.0486448157399106,0.0201880342478772,0.0263252312711654,0.0147124640062142,missense,"L12W,A47H",-1.2339030456645,-1.2230036513413
NHERF3_PDZ1 binding UHMK1,1,MTSTFNPRECKWSKQEGQNYGFFLRIEKDTEGHLVRVVEKCSPAEKPGLQDGDRVLRINGVFVDKEEHMQVVDLVRKSGNSVTLLVLDGDSYEKAVKTRVDLKELG*,2,,FALSE,FALSE,135.666666666667,117,113,177,4,1,3,-1.24740309557332,0.227854641167422,-1.70528385812336,0.436840831307378,-1.5880434524861,0.282809073787557,-1.42733901746539,0.164389030120117,0.0228522763549951,0.0323549506903502,-0.0387844550706201,0.0607814400707809,-0.0191540372260284,0.0372435384288794,-0.000352329928498596,0.0226715763916804,missense,"L12W,A47P",-1.42733901746539,-1.42672537180679
NHERF3_PDZ1 binding UHMK1,1,MTSTFNPRECKWSKQEGQNYGFFLRIEKDTEGHLVRVVEKCSPAEKLGLQDGDRVLRINGVFVDKEEHMQVVDLVRKSGNSVTLLVLDGDSYEKAVKTRVDLKELG*,2,,FALSE,FALSE,1427.66666666667,1355,1324,1604,68,70,53,-1.37908541392553,0.0555304957175594,-1.39903467062141,0.0538732454230493,-1.56331763179562,0.0694953376468791,-1.4304839713907,0.0337887963740362,0.00415362314675866,0.00788523087151941,0.00382664101480321,0.00749585021230647,-0.0158978579219538,0.00915194213401993,-0.000786063633928274,0.00465995375492608,missense,"L12W,A47L",-1.4304839713907,-1.43003755525687
NHERF3_PDZ1 binding UHMK1,1,MTSTFNPRECKWSKQEGQNYGFFLRIEKDTEGHLVRVVEKCSPAEKEGLQDGDRVLRINGVFVDKEEHMQVVDLVRKSGNSVTLLVLDGDSYEKAVKTRVDLKELG*,2,,FALSE,FALSE,554,459,619,584,9,31,12,-1.67097731291178,0.141876688250033,-1.41548086871783,0.0806928444038127,-1.7291576156448,0.140148839052921,-1.52825143932842,0.0627245921300176,-0.0372945033878837,0.0201462354636308,0.0015383393443805,0.0112274927954711,-0.0377375667007874,0.018456404538672,-0.0142695826762363,0.0086506099651151,missense,"L12W,A47E",-1.52825143932842,-1.53300370259956
NHERF3_PDZ1 binding UHMK1,1,MTSTFNPRECKWSKQEGQNYGFFLRIEKDTEGHLVRVVEKCSPAEKDGLQDGDRVLRINGVFVDKEEHMQVVDLVRKSGNSVTLLVLDGDSYEKAVKTRVDLKELG*,2,,FALSE,FALSE,109.333333333333,105,106,117,3,2,1,-1.55917318572987,0.247263386667654,-1.71105135985428,0.308837876219813,-2.01028216046694,0.472849200365364,-1.67445899606349,0.178705523821549,-0.0214185177006304,0.0351109577675118,-0.0395869374296224,0.0429712827183808,-0.0747592670591339,0.0622701992161017,-0.0344336762847823,0.0246460237156647,missense,"L12W,A47D",-1.67445899606349,-1.68698568808975
NHERF3_PDZ1 binding UHMK1,1,MTSTFNPRECKWSKQEGQNYGFFLRIEKDTEGHLVRVVEKCSPAEKAGLQDGDRVLRINGVFVDKEEHMQVVDLVRKSGNSVTLLVLDGDSYEKAVKTRVDLKELG*,1,,FALSE,FALSE,212,162,188,286,15,6,27,-1.20999034385169,0.11997244116566,-1.55190487673527,0.180290799175041,-1.24046661316065,0.103749976794574,-1.27911121983639,0.0719549539645142,0.0281648200492629,0.0170358716338969,-0.0174435118775202,0.025085416975732,0.0266188624869767,0.0136629854056475,0.0200903835230071,0.00992360764203267,missense,L12W,-1.27911121983639,-1.27061572129735
NHERF3_PDZ1 binding UHMK1,1,MTSTFNPRECKWSKQEGQNYGFFLRIEKDTEGHLVRVVEKCSPAEKGGLQDGDRVLRINGVFVDKEEHMQVVDLVRKSGNSVTLLVLDGDSYEKAVKTRVDLKELG*,2,,FALSE,FALSE,616,558,678,612,43,43,27,-1.26333236530059,0.0702404941040768,-1.34388795381287,0.0692138062765655,-1.4673002075736,0.097371263347594,-1.33748257676571,0.0439840727543055,0.0205903486017639,0.00997402427951145,0.0114996803064082,0.00963031501812512,-0.00325318361585003,0.0128229633504574,0.0120401463706727,0.00606602681905133,missense,"L12W,A47G",-1.33748257676571,-1.33209091202241
NHERF3_PDZ1 binding UHMK1,1,MTSTFNPRECKWSKQEGQNYGFFLRIEKDTEGHLVRVVEKCSPAEKVGLQDGDRVLRINGVFVDKEEHMQVVDLVRKSGNSVTLLVLDGDSYEKAVKTRVDLKELG*,2,,FALSE,FALSE,1118.66666666667,1186,966,1204,35,41,80,-1.54933073878118,0.0738373742133234,-1.46017706690801,0.0698365586203355,-1.34422865161937,0.0601846462574504,-1.43661474410814,0.0387919224097195,-0.0200209078733046,0.0104847748087853,-0.00468062897769184,0.00971696393358596,0.0129542886632273,0.00792580363740964,-0.00163158405522373,0.00534995572179892,missense,"L12W,A47V",-1.43661474410814,-1.43649432518519
NHERF3_PDZ1 binding UHMK1,1,MTSTFNPRECKWSKQEGQNYGFFLRIEKDTEGHLVRVVEKCSPAEK*GLQDGDRVLRINGVFVDKEEHMQVVDLVRKSGNSVTLLVLDGDSYEKAVKTRVDLKELG*,2,,FALSE,TRUE,114.333333333333,106,113,124,3,1,2,-1.56198812817423,0.247181350207695,-1.94028840568473,0.433104131725998,-1.80676032296573,0.338396369742879,-1.69850366464877,0.181277358841892,-0.0218182344828595,0.0350993087372214,-0.0714826686996295,0.0602615207651876,-0.0479571801438237,0.0445639103156199,-0.0377497767584304,0.0250007162038915,stop,"L12W,A47*",-1.69850366464877,-1.71230890593083
NHERF3_PDZ1 binding UHMK1,1,MTSTFNPRECKWSKQEGQNYGFFLRIEKDTEGHLVRVVEKCSPAEKYGLQDGDRVLRINGVFVDKEEHMQVVDLVRKSGNSVTLLVLDGDSYEKAVKTRVDLKELG*,2,,FALSE,FALSE,842.666666666667,763,848,917,38,34,25,-1.39415169133579,0.0731698203096137,-1.48282080144109,0.0764776803139055,-1.63853588762317,0.0990005259283006,-1.48135418985846,0.046636091950715,0.00201423875590978,0.0103899833508321,-0.00783124745211819,0.0106410005878804,-0.0258034594783283,0.0130375233103718,-0.00780178751289085,0.00643177784124343,missense,"L12W,A47Y",-1.48135418985846,-1.48361274259263
NHERF3_PDZ1 binding UHMK1,1,MTSTFNPRECKWSKQEGQNYGFFLRIEKDTEGHLVRVVEKCSPAEKWGLQDGDRVLRINGVFVDKEEHMQVVDLVRKSGNSVTLLVLDGDSYEKAVKTRVDLKELG*,2,,FALSE,FALSE,135.333333333333,88,125,193,5,2,3,-1.35501851855646,0.198376685210285,-1.76097287690341,0.308110061022803,-1.81860023450902,0.276288361586161,-1.56603460074479,0.142791871583481,0.00757107915707467,0.0281691337740965,-0.0465329495221342,0.0428700155001876,-0.0495163953226425,0.0363848163511049,-0.0194804159644711,0.0196930222311698,missense,"L12W,A47W",-1.56603460074479,-1.57279594277447
NHERF3_PDZ1 binding UHMK1,1,MTSTFNPRECKWSKQEGQNYGFFLRIEKDTEGHLVRVVEKCSPAEKCGLQDGDRVLRINGVFVDKEEHMQVVDLVRKSGNSVTLLVLDGDSYEKAVKTRVDLKELG*,2,,FALSE,FALSE,288.666666666667,225,265,376,8,10,16,-1.49422813426829,0.153322521086348,-1.50117700851481,0.140368401102043,-1.49584512558764,0.125471945093253,-1.49713217079194,0.0798566468009195,-0.012196436785993,0.0217715232134505,-0.0103853051779931,0.0195306687194995,-0.0070123054034478,0.0165235830174853,-0.00997779463318771,0.0110133630389303,missense,"L12W,A47C",-1.49713217079194,-1.50022970060367
NHERF3_PDZ1 binding UHMK1,1,MTSTFNPRECKWSKQEGQNYGFFLRIEKDTEGHLVRVVEKCSPAEKFGLQDGDRVLRINGVFVDKEEHMQVVDLVRKSGNSVTLLVLDGDSYEKAVKTRVDLKELG*,2,,FALSE,FALSE,699.666666666667,701,613,785,28,27,24,-1.45967355708234,0.083668164436503,-1.45436145075716,0.0860189657993697,-1.60180752830169,0.10142050762263,-1.49458700982226,0.05162485989914,-0.00728974875344227,0.011880729401979,-0.00387145204363673,0.0119685620939726,-0.0209666483976238,0.0133562142208963,-0.00962678087447669,0.00711979962445147,missense,"L12W,A47F",-1.49458700982226,-1.49754920345116
NHERF3_PDZ1 binding UHMK1,1,MTSTFNPRECKCSKQEGQNYGFFLRIEKDTEGHLVRVVEKCSPAEKKGLQDGDRVLRINGVFVDKEEHMQVVDLVRKSGNSVTLLVLDGDSYEKAVKTRVDLKELG*,2,,FALSE,FALSE,93.6666666666667,71,96,114,4,3,6,-1.3575388239605,0.221501367946758,-1.5582795266261,0.25474451685075,-1.42772197440553,0.206115110021044,-1.43752070926996,0.129826163543284,0.00721320030652955,0.0314527972791942,-0.0183304720070291,0.0354448061505243,0.00195893149842544,0.0271435987467925,-0.00175652948716215,0.017904867388412,missense,"L12C,A47K",-1.43752070926996,-1.437448464065
NHERF3_PDZ1 binding UHMK1,1,MTSTFNPRECKCSKQEGQNYGFFLRIEKDTEGHLVRVVEKCSPAEKNGLQDGDRVLRINGVFVDKEEHMQVVDLVRKSGNSVTLLVLDGDSYEKAVKTRVDLKELG*,2,,FALSE,FALSE,89.3333333333333,62,112,94,12,6,8,-0.991025798976507,0.147361037889559,-1.39507964045743,0.183398499344761,-1.27370055537735,0.186192571251933,-1.18377510002469,0.0977639139983359,0.0592573929987244,0.0209250032835285,0.00437693854118376,0.0255178181573213,0.0222422362793585,0.0245199706279663,0.0332385852102965,0.0134830289037134,missense,"L12C,A47N",-1.18377510002469,-1.17021020638859
NHERF3_PDZ1 binding UHMK1,1,MTSTFNPRECKCSKQEGQNYGFFLRIEKDTEGHLVRVVEKCSPAEKTGLQDGDRVLRINGVFVDKEEHMQVVDLVRKSGNSVTLLVLDGDSYEKAVKTRVDLKELG*,2,,FALSE,FALSE,1705.66666666667,1561,1637,1919,73,98,117,-1.41285799664911,0.053655733292275,-1.36003091926107,0.0460626264333245,-1.37910061988673,0.0505631929688317,-1.38136379661016,0.0287504160230342,-0.000642023073607084,0.00761901796703165,0.00925357001489094,0.00640909129231527,0.00836194842158619,0.00665874045412042,0.00598830442515733,0.00396508971847172,missense,"L12C,A47T",-1.38136379661016,-1.37830546828931
NHERF3_PDZ1 binding UHMK1,1,MTSTFNPRECKCSKQEGQNYGFFLRIEKDTEGHLVRVVEKCSPAEKRGLQDGDRVLRINGVFVDKEEHMQVVDLVRKSGNSVTLLVLDGDSYEKAVKTRVDLKELG*,2,,FALSE,FALSE,1115,980,1107,1258,50,34,32,-1.38575777737265,0.0634258422661725,-1.55959934789504,0.0758623102183719,-1.66005579957095,0.0868138590946056,-1.50575563968037,0.0424466799633381,0.00320615949531156,0.00900635593157866,-0.0185141101461708,0.0105553788284147,-0.0286374479953142,0.0114326434228134,-0.0111670931741088,0.00585399857070065,missense,"L12C,A47R",-1.50575563968037,-1.50931171312686
NHERF3_PDZ1 binding UHMK1,1,MTSTFNPRECKCSKQEGQNYGFFLRIEKDTEGHLVRVVEKCSPAEKSGLQDGDRVLRINGVFVDKEEHMQVVDLVRKSGNSVTLLVLDGDSYEKAVKTRVDLKELG*,2,,FALSE,FALSE,679.333333333333,648,680,710,649,780,577,-0.505007884961233,0.0328556302607648,-0.468574079119458,0.0271984428545358,-0.550368955898674,0.0381769947920769,-0.498892297803235,0.0183671099253196,0.128271065759669,0.00466544061398479,0.133289664220171,0.00378435440531954,0.117498827099509,0.00502758399366607,0.127693627365885,0.0025330846922207,missense,"L12C,A47S",-0.498892297803235,-0.448909501629283
NHERF3_PDZ1 binding UHMK1,1,MTSTFNPRECKCSKQEGQNYGFFLRIEKDTEGHLVRVVEKCSPAEKMGLQDGDRVLRINGVFVDKEEHMQVVDLVRKSGNSVTLLVLDGDSYEKAVKTRVDLKELG*,2,,FALSE,FALSE,93.3333333333333,87,96,97,11,13,2,-1.11747299343071,0.144595583318852,-1.11429511784666,0.132362064539772,-1.72805817418988,0.340605046522249,-1.16223531389316,0.093853399893562,0.0413021180017464,0.020532313690667,0.0434449157327677,0.0184166779222341,-0.037592779655845,0.0448547741744339,0.0362092269032658,0.0129437136027329,missense,"L12C,A47M",-1.16223531389316,-1.14752506541755
NHERF3_PDZ1 binding UHMK1,1,MTSTFNPRECKCSKQEGQNYGFFLRIEKDTEGHLVRVVEKCSPAEKIGLQDGDRVLRINGVFVDKEEHMQVVDLVRKSGNSVTLLVLDGDSYEKAVKTRVDLKELG*,2,,FALSE,FALSE,1248.66666666667,1193,1108,1445,47,53,53,-1.4637645084641,0.0654659415511602,-1.42937925671743,0.061758213470012,-1.54346058600759,0.0702750576149455,-1.47396801975635,0.0378504747970165,-0.00787065651795055,0.00929604637383168,-0.000395463488907927,0.00859295395916126,-0.0132828546691028,0.00925462459114739,-0.006783130005213,0.00522011675715168,missense,"L12C,A47I",-1.47396801975635,-1.475833820881
NHERF3_PDZ1 binding UHMK1,1,MTSTFNPRECKCSKQEGQNYGFFLRIEKDTEGHLVRVVEKCSPAEKQGLQDGDRVLRINGVFVDKEEHMQVVDLVRKSGNSVTLLVLDGDSYEKAVKTRVDLKELG*,2,,FALSE,FALSE,123.333333333333,102,133,135,5,5,11,-1.39886260183876,0.196593894846052,-1.50231744182494,0.198374182780731,-1.2876501518174,0.158411668907523,-1.37908041229401,0.104750810320544,0.0013452979072644,0.027915980737448,-0.0105439835201409,0.0276015144147389,0.0204051936267861,0.0208614631755845,0.00630321547437537,0.0144466209000524,missense,"L12C,A47Q",-1.37908041229401,-1.37590066748086
NHERF3_PDZ1 binding UHMK1,1,MTSTFNPRECKCSKQEGQNYGFFLRIEKDTEGHLVRVVEKCSPAEKHGLQDGDRVLRINGVFVDKEEHMQVVDLVRKSGNSVTLLVLDGDSYEKAVKTRVDLKELG*,2,,FALSE,FALSE,80,71,62,107,11,10,11,-1.05711944807141,0.148584253411405,-1.06135335420821,0.153532451662463,-1.21315427883401,0.162447734487296,-1.10562123377668,0.0892244013134844,0.0498722132786432,0.0210986976954142,0.0508111608344479,0.0213622968386756,0.0302156635353085,0.0213929785244684,0.0440171106852156,0.012305309112795,missense,"L12C,A47H",-1.10562123377668,-1.08790059279995
NHERF3_PDZ1 binding UHMK1,1,MTSTFNPRECKCSKQEGQNYGFFLRIEKDTEGHLVRVVEKCSPAEKPGLQDGDRVLRINGVFVDKEEHMQVVDLVRKSGNSVTLLVLDGDSYEKAVKTRVDLKELG*,2,,FALSE,FALSE,161,134,150,199,7,8,5,-1.37990172679513,0.166671655552453,-1.39574901773677,0.158800166607564,-1.50525212413733,0.222248812483137,-1.41291766365899,0.102116329776929,0.00403770818225146,0.0236670763836504,0.00428380229550074,0.0220952395429723,-0.00825112673012388,0.0292682694993951,0.0016365790896653,0.0140832887065763,missense,"L12C,A47P",-1.41291766365899,-1.41153717810358
NHERF3_PDZ1 binding UHMK1,1,MTSTFNPRECKCSKQEGQNYGFFLRIEKDTEGHLVRVVEKCSPAEKLGLQDGDRVLRINGVFVDKEEHMQVVDLVRKSGNSVTLLVLDGDSYEKAVKTRVDLKELG*,2,,FALSE,FALSE,220,216,172,272,15,10,3,-1.28482175143365,0.117311073603725,-1.36983891898058,0.142571250886722,-1.86933662158694,0.275968011136348,-1.37266092847396,0.0860689429665902,0.0175388942836131,0.016657962209739,0.00788889825245145,0.0198371702472337,-0.0561979439609946,0.0363426289342426,0.00718855324731046,0.0118701266987975,missense,"L12C,A47L",-1.37266092847396,-1.36913983454919
NHERF3_PDZ1 binding UHMK1,1,MTSTFNPRECKCSKQEGQNYGFFLRIEKDTEGHLVRVVEKCSPAEKEGLQDGDRVLRINGVFVDKEEHMQVVDLVRKSGNSVTLLVLDGDSYEKAVKTRVDLKELG*,2,,FALSE,FALSE,102,91,87,128,9,8,6,-1.19041641620251,0.155262763357801,-1.23149330281844,0.163523602907406,-1.46484455038675,0.204554288035812,-1.26917542329682,0.0986388464943125,0.03094428269554,0.0220470341387429,0.0271381194222037,0.0227524520556574,-0.00292979454780531,0.0269380518284807,0.0214606706406713,0.0136036944913478,missense,"L12C,A47E",-1.26917542329682,-1.26015159951901
NHERF3_PDZ1 binding UHMK1,1,MTSTFNPRECKCSKQEGQNYGFFLRIEKDTEGHLVRVVEKCSPAEKDGLQDGDRVLRINGVFVDKEEHMQVVDLVRKSGNSVTLLVLDGDSYEKAVKTRVDLKELG*,2,,FALSE,FALSE,114.333333333333,119,78,146,5,1,5,-1.44464137733407,0.194979131604341,-1.82805248352013,0.434537265221816,-1.56544471046898,0.220111548933507,-1.53124007647129,0.138355717901515,-0.00515520616948675,0.0276866872510636,-0.0558663148976727,0.0604609250137071,-0.016177976007458,0.0289868101527157,-0.0146817580826014,0.0190812137849953,missense,"L12C,A47D",-1.53124007647129,-1.5361512572913
NHERF3_PDZ1 binding UHMK1,1,MTSTFNPRECKCSKQEGQNYGFFLRIEKDTEGHLVRVVEKCSPAEKAGLQDGDRVLRINGVFVDKEEHMQVVDLVRKSGNSVTLLVLDGDSYEKAVKTRVDLKELG*,1,,FALSE,FALSE,81.3333333333333,91,78,75,141,104,51,-0.373281405806642,0.0803894356828952,-0.421802043986038,0.0763969480576877,-0.607667703922943,0.116382951753851,-0.437340842301453,0.0500060275318382,0.1469759897227,0.0114151557950228,0.139797461675694,0.0106297676113787,0.109953071599558,0.0153266402596651,0.136182445168436,0.00689653970465153,missense,L12C,-0.437340842301453,-0.384085114028379
NHERF3_PDZ1 binding UHMK1,1,MTSTFNPRECKCSKQEGQNYGFFLRIEKDTEGHLVRVVEKCSPAEKGGLQDGDRVLRINGVFVDKEEHMQVVDLVRKSGNSVTLLVLDGDSYEKAVKTRVDLKELG*,2,,FALSE,FALSE,373,341,410,368,385,801,517,-0.469182083893964,0.0440101788528867,-0.306154030710434,0.0319223875596162,-0.386430610740199,0.049639365534204,-0.367489640077094,0.0229208328700902,0.133358265305111,0.0062493665231614,0.155888569201469,0.0044416376568192,0.13908810631218,0.00653708027503771,0.145815915638595,0.00316110760551046,missense,"L12C,A47G",-0.367489640077094,-0.310519649646309
NHERF3_PDZ1 binding UHMK1,1,MTSTFNPRECKCSKQEGQNYGFFLRIEKDTEGHLVRVVEKCSPAEKVGLQDGDRVLRINGVFVDKEEHMQVVDLVRKSGNSVTLLVLDGDSYEKAVKTRVDLKELG*,2,,FALSE,FALSE,275.333333333333,259,249,318,35,38,37,-1.09247612953693,0.0826944763864565,-1.0585031812837,0.0796668391190491,-1.16053267909236,0.0918866819794757,-1.09888916175723,0.0486658535650612,0.0448516278759052,0.0117424674438919,0.0512077300248415,0.0110847358133879,0.0371454785724286,0.012100690849741,0.0449455587997385,0.00671171072644219,missense,"L12C,A47V",-1.09888916175723,-1.08081055012934
NHERF3_PDZ1 binding UHMK1,1,MTSTFNPRECKCSKQEGQNYGFFLRIEKDTEGHLVRVVEKCSPAEK*GLQDGDRVLRINGVFVDKEEHMQVVDLVRKSGNSVTLLVLDGDSYEKAVKTRVDLKELG*,2,,FALSE,TRUE,107.666666666667,63,122,138,3,1,1,-1.40747115253844,0.252993278093217,-1.963491772954,0.432868066401028,-2.06318805292746,0.471929477965873,-1.63974888985913,0.198221894512588,0.000122899135940657,0.0359245920809728,-0.0747111537130303,0.0602286749564303,-0.0817265210180644,0.0621490796350692,-0.0296466608507209,0.0273376077507243,stop,"L12C,A47*",-1.63974888985913,-1.65042990951527
NHERF3_PDZ1 binding UHMK1,1,MTSTFNPRECKCSKQEGQNYGFFLRIEKDTEGHLVRVVEKCSPAEKYGLQDGDRVLRINGVFVDKEEHMQVVDLVRKSGNSVTLLVLDGDSYEKAVKTRVDLKELG*,2,,FALSE,FALSE,966.666666666667,758,837,1305,56,62,68,-1.27704283112245,0.0626333723900432,-1.29696234879798,0.0583055308025888,-1.43093057210105,0.0638977593665084,-1.33189237095496,0.0354888660932386,0.018643487026616,0.0088938266294131,0.0180288452667008,0.00811255238130202,0.00153638659922736,0.00841478890551267,0.0128111149565386,0.00489441745656065,missense,"L12C,A47Y",-1.33189237095496,-1.3262034530616
NHERF3_PDZ1 binding UHMK1,1,MTSTFNPRECKCSKQEGQNYGFFLRIEKDTEGHLVRVVEKCSPAEKWGLQDGDRVLRINGVFVDKEEHMQVVDLVRKSGNSVTLLVLDGDSYEKAVKTRVDLKELG*,2,,FALSE,FALSE,147.666666666667,138,128,177,11,24,10,-1.25448072598401,0.137804695599497,-1.01576219855039,0.100946471380635,-1.40500767916206,0.160926306307809,-1.16148585089344,0.0726611763745681,0.0218472655210306,0.0195680198049787,0.057154652323282,0.0140455549501085,0.00495021008950944,0.0211926194337553,0.0363125884696572,0.0100210057184576,missense,"L12C,A47W",-1.16148585089344,-1.14673575053311
NHERF3_PDZ1 binding UHMK1,1,MTSTFNPRECKCSKQEGQNYGFFLRIEKDTEGHLVRVVEKCSPAEKCGLQDGDRVLRINGVFVDKEEHMQVVDLVRKSGNSVTLLVLDGDSYEKAVKTRVDLKELG*,2,,FALSE,FALSE,122.333333333333,124,84,159,74,30,40,-0.656629500074326,0.078939051805819,-0.820660761743344,0.0996590798125474,-0.92634775441811,0.100058933887335,-0.776989859696181,0.0526282381903516,0.1067410681461,0.01120920388382,0.0843008013073873,0.0138664290355067,0.0679856320539308,0.0131769065945352,0.0893400333688336,0.00725817970712692,missense,"L12C,A47C",-0.776989859696181,-0.74179460070696
NHERF3_PDZ1 binding UHMK1,1,MTSTFNPRECKCSKQEGQNYGFFLRIEKDTEGHLVRVVEKCSPAEKFGLQDGDRVLRINGVFVDKEEHMQVVDLVRKSGNSVTLLVLDGDSYEKAVKTRVDLKELG*,2,,FALSE,FALSE,329.333333333333,289,373,326,51,61,34,-1.01845829222774,0.0720170282198417,-1.05716137999148,0.0625601834252033,-1.20854032394097,0.093909052597665,-1.07443526915442,0.0421933263173162,0.0553620281208815,0.0102262889400898,0.051394426434575,0.00870453896971108,0.0308232819687152,0.012367019779104,0.0483180970634745,0.0058190575132852,missense,"L12C,A47F",-1.07443526915442,-1.05505634822603
NHERF3_PDZ1 binding UHMK1,1,MTSTFNPRECKFSKQEGQNYGFFLRIEKDTEGHLVRVVEKCSPAEKKGLQDGDRVLRINGVFVDKEEHMQVVDLVRKSGNSVTLLVLDGDSYEKAVKTRVDLKELG*,2,,FALSE,FALSE,99.6666666666667,110,105,84,2,2,5,-1.69340110824207,0.298687709754224,-1.7081813413434,0.308883421583448,-1.38828283048012,0.227654493119229,-1.55353673412287,0.156201809896108,-0.0404786421374159,0.0424131194844113,-0.0391876069512898,0.0429776198384298,0.00715272974795172,0.0299801514479064,-0.0177567830818823,0.0215424427225511,missense,"L12F,A47K",-1.55353673412287,-1.55963351560717
NHERF3_PDZ1 binding UHMK1,1,MTSTFNPRECKFSKQEGQNYGFFLRIEKDTEGHLVRVVEKCSPAEKNGLQDGDRVLRINGVFVDKEEHMQVVDLVRKSGNSVTLLVLDGDSYEKAVKTRVDLKELG*,2,,FALSE,FALSE,70,55,53,102,5,7,8,-1.21543956470861,0.20598895491198,-1.12185956660777,0.179856217601721,-1.29987729186877,0.184689572785609,-1.21045786616921,0.109240567805577,0.0273910404535378,0.0292500624292167,0.042392408604105,0.0250249498857496,0.0187949837623012,0.0243220385729958,0.0295586537054708,0.0150658220701529,missense,"L12F,A47N",-1.21045786616921,-1.19831179977442
NHERF3_PDZ1 binding UHMK1,1,MTSTFNPRECKFSKQEGQNYGFFLRIEKDTEGHLVRVVEKCSPAEKTGLQDGDRVLRINGVFVDKEEHMQVVDLVRKSGNSVTLLVLDGDSYEKAVKTRVDLKELG*,2,,FALSE,FALSE,140.666666666667,139,150,133,10,5,5,-1.28476501239053,0.142722735556932,-1.53833005666164,0.197660638760891,-1.24668123472586,0.237160552701492,-1.34763031515345,0.10399364845625,0.0175469511260498,0.0202663726649455,-0.0155547298460706,0.027502232868758,0.0258004499304597,0.0312320182661018,0.0106406294692575,0.0143421975511547,missense,"L12F,A47T",-1.34763031515345,-1.34277824542755
NHERF3_PDZ1 binding UHMK1,1,MTSTFNPRECKFSKQEGQNYGFFLRIEKDTEGHLVRVVEKCSPAEKRGLQDGDRVLRINGVFVDKEEHMQVVDLVRKSGNSVTLLVLDGDSYEKAVKTRVDLKELG*,2,,FALSE,FALSE,1476.66666666667,1388,1362,1680,63,86,60,-1.41878364627107,0.056687155154403,-1.32877990710876,0.0493544622271665,-1.54627152206932,0.0655641064677844,-1.41114312179394,0.0323701425918818,-0.00148345470012279,0.00804947443861492,0.0136017934092145,0.0068671128546025,-0.0136530309291282,0.00863423257990073,0.001881313555368,0.00446430129823868,missense,"L12F,A47R",-1.41114312179394,-1.40966827689342
NHERF3_PDZ1 binding UHMK1,1,MTSTFNPRECKFSKQEGQNYGFFLRIEKDTEGHLVRVVEKCSPAEKSGLQDGDRVLRINGVFVDKEEHMQVVDLVRKSGNSVTLLVLDGDSYEKAVKTRVDLKELG*,2,,FALSE,FALSE,335,291,372,342,65,67,65,-0.947269590783101,0.065501581849087,-1.0209479259367,0.0606780764422187,-1.01477663750479,0.0740006804228422,-0.994322304061689,0.0381442957144435,0.0654706961433995,0.00930110723226363,0.0564331172565826,0.00844266515985977,0.0563403037716585,0.00974525727969274,0.0593668100264794,0.00526063882465248,missense,"L12F,A47S",-0.994322304061689,-0.970683462829703
NHERF3_PDZ1 binding UHMK1,1,MTSTFNPRECKFSKQEGQNYGFFLRIEKDTEGHLVRVVEKCSPAEKMGLQDGDRVLRINGVFVDKEEHMQVVDLVRKSGNSVTLLVLDGDSYEKAVKTRVDLKELG*,2,,FALSE,FALSE,82.3333333333333,91,66,90,6,9,2,-1.31082909408409,0.183112151525063,-1.11218511149673,0.159119570242923,-1.70405328838934,0.341390525817663,-1.25342615488873,0.113300246061496,0.013845898236963,0.0260015973475128,0.0437384991510648,0.0221396809310699,-0.0344315413164247,0.0449582150857598,0.0236327178969032,0.0156257092210014,missense,"L12F,A47M",-1.25342615488873,-1.24356488079085
NHERF3_PDZ1 binding UHMK1,1,MTSTFNPRECKFSKQEGQNYGFFLRIEKDTEGHLVRVVEKCSPAEKIGLQDGDRVLRINGVFVDKEEHMQVVDLVRKSGNSVTLLVLDGDSYEKAVKTRVDLKELG*,2,,FALSE,FALSE,87.6666666666667,70,80,113,3,0,5,-1.43876050784829,0.251573040421372,,,-1.48332994831217,0.22312648509931,-1.46370651247511,0.166929476883789,-0.00432013324205338,0.0357229208768854,,,-0.00536416349781182,0.0293838514832778,-0.00536792276145459,0.0230219399945893,missense,"L12F,A47I",-1.46370651247511,-1.46502666904444
NHERF3_PDZ1 binding UHMK1,1,MTSTFNPRECKFSKQEGQNYGFFLRIEKDTEGHLVRVVEKCSPAEKQGLQDGDRVLRINGVFVDKEEHMQVVDLVRKSGNSVTLLVLDGDSYEKAVKTRVDLKELG*,2,,FALSE,FALSE,106,105,85,128,8,4,10,-1.26789219869059,0.160626674532809,-1.43432583245278,0.223427830133819,-1.30113164521092,0.165354773723481,-1.31560095190602,0.102401923837786,0.0199428604324038,0.0228086999125257,-0.00108372331964329,0.0310874448864597,0.0186297961455241,0.0217758107513738,0.0150579324675795,0.0141226761739943,missense,"L12F,A47Q",-1.31560095190602,-1.30904575541842
NHERF3_PDZ1 binding UHMK1,1,MTSTFNPRECKFSKQEGQNYGFFLRIEKDTEGHLVRVVEKCSPAEKHGLQDGDRVLRINGVFVDKEEHMQVVDLVRKSGNSVTLLVLDGDSYEKAVKTRVDLKELG*,2,,FALSE,FALSE,145.666666666667,109,116,212,8,12,29,-1.27899533128104,0.160134768816487,-1.19583040336438,0.13469116079665,-1.12160941039301,0.104994650353287,-1.17695049243591,0.0735551525974234,0.0183662355033177,0.0227388501823891,0.0321002068246797,0.0187407452126767,0.0422713404628104,0.0138268982776587,0.0341797952909165,0.0101442977058487,missense,"L12F,A47H",-1.17695049243591,-1.1630227076698
NHERF3_PDZ1 binding UHMK1,1,MTSTFNPRECKFSKQEGQNYGFFLRIEKDTEGHLVRVVEKCSPAEKPGLQDGDRVLRINGVFVDKEEHMQVVDLVRKSGNSVTLLVLDGDSYEKAVKTRVDLKELG*,2,,FALSE,FALSE,156.666666666667,168,136,166,3,2,1,-1.68339813997718,0.244293581124433,-1.60223841587334,0.31089915560024,-1.95348981803389,0.474018389881866,-1.6948834333789,0.178026018854635,-0.0390582385708723,0.0346892507027862,-0.0244468521639918,0.0432580863323094,-0.0672802008483369,0.0624241714847609,-0.037250495573241,0.0245523103531935,missense,"L12F,A47P",-1.6948834333789,-1.70849617277725
NHERF3_PDZ1 binding UHMK1,1,MTSTFNPRECKFSKQEGQNYGFFLRIEKDTEGHLVRVVEKCSPAEKLGLQDGDRVLRINGVFVDKEEHMQVVDLVRKSGNSVTLLVLDGDSYEKAVKTRVDLKELG*,2,,FALSE,FALSE,621.333333333333,468,645,751,19,12,32,-1.44775639039083,0.100477180964991,-1.71418393319872,0.126152010223174,-1.48451699326417,0.0895552662762085,-1.52216937979459,0.0590718989518897,-0.00559753244089672,0.0142675796243226,-0.0400227994309665,0.0175526193974141,-0.0055204871747529,0.0117936633234476,-0.0134307804931516,0.00814685182284255,missense,"L12F,A47L",-1.52216937979459,-1.52659823612572
NHERF3_PDZ1 binding UHMK1,1,MTSTFNPRECKFSKQEGQNYGFFLRIEKDTEGHLVRVVEKCSPAEKEGLQDGDRVLRINGVFVDKEEHMQVVDLVRKSGNSVTLLVLDGDSYEKAVKTRVDLKELG*,2,,FALSE,FALSE,621,651,595,617,24,37,31,-1.48347676269543,0.0897746641148844,-1.34993568243364,0.0746005324932532,-1.44260629490322,0.0920404521908651,-1.41515163840971,0.048690331602118,-0.0106697612909864,0.0127478414123922,0.0106582075584797,0.0103798167891419,-1.20632537001231e-06,0.0121209410726225,0.00132848231957655,0.00671508659456822,missense,"L12F,A47E",-1.41515163840971,-1.41388994204637
NHERF3_PDZ1 binding UHMK1,1,MTSTFNPRECKFSKQEGQNYGFFLRIEKDTEGHLVRVVEKCSPAEKDGLQDGDRVLRINGVFVDKEEHMQVVDLVRKSGNSVTLLVLDGDSYEKAVKTRVDLKELG*,2,,FALSE,FALSE,582.333333333333,510,606,631,12,15,22,-1.61683251364278,0.123769422996476,-1.62885678452038,0.113488385418266,-1.55970629688982,0.106384707513563,-1.59904476064515,0.065755589280473,-0.0296060389286491,0.0175750362490164,-0.0281504958317783,0.0157906198383189,-0.0154222759735314,0.0140099569277002,-0.0240329847176029,0.00906862741670116,missense,"L12F,A47D",-1.59904476064515,-1.60756138223816
NHERF3_PDZ1 binding UHMK1,1,MTSTFNPRECKFSKQEGQNYGFFLRIEKDTEGHLVRVVEKCSPAEKAGLQDGDRVLRINGVFVDKEEHMQVVDLVRKSGNSVTLLVLDGDSYEKAVKTRVDLKELG*,1,,FALSE,FALSE,141.333333333333,122,129,173,43,48,35,-0.813017439604112,0.0891267837381536,-0.808244160160194,0.079511024075421,-0.996187863662604,0.102218196022888,-0.85719036438294,0.0513142833266734,0.0845342610074477,0.0126558435600115,0.0860284303908462,0.0110630559198027,0.0587882864465605,0.013461262967004,0.078279247455512,0.00707696671471901,missense,L12F,-0.85719036438294,-0.826259680520581
NHERF3_PDZ1 binding UHMK1,1,MTSTFNPRECKFSKQEGQNYGFFLRIEKDTEGHLVRVVEKCSPAEKGGLQDGDRVLRINGVFVDKEEHMQVVDLVRKSGNSVTLLVLDGDSYEKAVKTRVDLKELG*,2,,FALSE,FALSE,1908.33333333333,1874,1827,2024,693,744,674,-0.803103323544243,0.027278423428518,-0.781156340570239,0.0214256603022422,-0.841775671855114,0.0311002284635071,-0.801385679734098,0.0148149951518858,0.0859420477201168,0.00387348723913718,0.08979739282535,0.00298113728000235,0.0791230526633962,0.00409563433879653,0.0859755041345946,0.00204319773699578,missense,"L12F,A47G",-0.801385679734098,-0.767487642099523
NHERF3_PDZ1 binding UHMK1,1,MTSTFNPRECKFSKQEGQNYGFFLRIEKDTEGHLVRVVEKCSPAEKVGLQDGDRVLRINGVFVDKEEHMQVVDLVRKSGNSVTLLVLDGDSYEKAVKTRVDLKELG*,2,,FALSE,FALSE,403.666666666667,367,376,468,22,33,25,-1.33905184707408,0.0953672093316852,-1.22630662888307,0.0811118547184395,-1.42237298339747,0.10165858922417,-1.3137547663229,0.0527992415359368,0.00983831789250145,0.0135419728103574,0.0278597861904547,0.0112857933216635,0.00266334790733422,0.0133875675334241,0.0153125476170842,0.00728176349133585,missense,"L12F,A47V",-1.3137547663229,-1.30710140091294
NHERF3_PDZ1 binding UHMK1,1,MTSTFNPRECKFSKQEGQNYGFFLRIEKDTEGHLVRVVEKCSPAEK*GLQDGDRVLRINGVFVDKEEHMQVVDLVRKSGNSVTLLVLDGDSYEKAVKTRVDLKELG*,2,,FALSE,TRUE,345.333333333333,329,325,382,3,5,16,-1.89834665259228,0.241271171982767,-1.7728483082158,0.194836878547951,-1.50091890231933,0.12536068266978,-1.63148479283755,0.0966044034328224,-0.0695805421368366,0.0342600740213562,-0.0481852809089885,0.0271093387071858,-0.00768047844385045,0.0165089307070455,-0.0285069247819812,0.013323115968259,stop,"L12F,A47*",-1.63148479283755,-1.64172637806941
NHERF3_PDZ1 binding UHMK1,1,MTSTFNPRECKFSKQEGQNYGFFLRIEKDTEGHLVRVVEKCSPAEKYGLQDGDRVLRINGVFVDKEEHMQVVDLVRKSGNSVTLLVLDGDSYEKAVKTRVDLKELG*,2,,FALSE,FALSE,1805.33333333333,1758,1657,2001,65,68,120,-1.48261226974378,0.0562561051277845,-1.47577687939095,0.0543272578347132,-1.38588934011859,0.0501876730431305,-1.44390161246493,0.0308340870881193,-0.0105470048411751,0.00798826610735223,-0.00685116570318392,0.00755902088275032,0.00746793197631371,0.00660928768870396,-0.00263654644527134,0.00425245748074085,missense,"L12F,A47Y",-1.44390161246493,-1.44416866488856
NHERF3_PDZ1 binding UHMK1,1,MTSTFNPRECKFSKQEGQNYGFFLRIEKDTEGHLVRVVEKCSPAEKWGLQDGDRVLRINGVFVDKEEHMQVVDLVRKSGNSVTLLVLDGDSYEKAVKTRVDLKELG*,2,,FALSE,FALSE,127.666666666667,138,124,121,5,8,7,-1.48863222326051,0.193635040357258,-1.33879215564012,0.160206108961867,-1.39741719024705,0.192264776206068,-1.39902051866981,0.103871405837348,-0.0114018274517406,0.0274958287028248,0.0122087027444504,0.022290860452985,0.00594981261928038,0.0253196281337479,0.00355319228470843,0.0143253385620194,missense,"L12F,A47W",-1.39902051866981,-1.39690106745468
NHERF3_PDZ1 binding UHMK1,1,MTSTFNPRECKFSKQEGQNYGFFLRIEKDTEGHLVRVVEKCSPAEKCGLQDGDRVLRINGVFVDKEEHMQVVDLVRKSGNSVTLLVLDGDSYEKAVKTRVDLKELG*,2,,FALSE,FALSE,130.333333333333,141,118,132,22,15,12,-1.05502068170816,0.105879007681322,-1.13344188590706,0.12254214427174,-1.25256189274121,0.153489325220045,-1.12366008881894,0.0710233521918956,0.050170234340868,0.0150346293370221,0.0407808604247292,0.0170503475508608,0.0250260175197577,0.0202132325731164,0.0415292969922329,0.00979512655823337,missense,"L12F,A47C",-1.12366008881894,-1.10689864445613
NHERF3_PDZ1 binding UHMK1,1,MTSTFNPRECKFSKQEGQNYGFFLRIEKDTEGHLVRVVEKCSPAEKFGLQDGDRVLRINGVFVDKEEHMQVVDLVRKSGNSVTLLVLDGDSYEKAVKTRVDLKELG*,2,,FALSE,FALSE,1582,1357,1557,1832,73,109,79,-1.37125508326678,0.0543567209709441,-1.31406320521806,0.0440631398005997,-1.49158754457198,0.0590786202696106,-1.37565834631495,0.0296173325526428,0.00526551606697664,0.00771855696110996,0.0156494553261011,0.00613088543739194,-0.00645161836449451,0.00778014946574613,0.00677516685826646,0.00408464979077016,missense,"L12F,A47F",-1.37565834631495,-1.37229663684318
NHERF3_PDZ1 binding UHMK1,1,MTSTFNPRECNLSKQEGQNYGFFLRIEKDTEGHLVRVVEKCSPAEKKGLQDGDRVLRINGVFVDKEEHMQVVDLVRKSGNSVTLLVLDGDSYEKAVKTRVDLKELG*,2,,FALSE,FALSE,1433.33333333333,1272,1322,1706,245,255,319,-0.99246903365015,0.0366826234004086,-1.00718159595756,0.0317301044178598,-1.02143328493832,0.0380241284919811,-1.00673817687575,0.0202941931884263,0.0590524562615964,0.00520886678117224,0.0583485457162286,0.00441488364158141,0.0554636801853707,0.0050074528081781,0.0576544852517203,0.00279885677799021,missense,"K11N,A47K",-1.00673817687575,-0.983759536257063
NHERF3_PDZ1 binding UHMK1,1,MTSTFNPRECNLSKQEGQNYGFFLRIEKDTEGHLVRVVEKCSPAEKNGLQDGDRVLRINGVFVDKEEHMQVVDLVRKSGNSVTLLVLDGDSYEKAVKTRVDLKELG*,2,,FALSE,FALSE,38.3333333333333,32,33,50,10,11,4,-0.848752310206934,0.177112553602061,-0.841550746664979,0.162268082825253,-1.29353080983275,0.260979073415372,-0.922762956031226,0.108760552727653,0.0794599734249939,0.0251496651947769,0.0813941971724353,0.0225777606963295,0.0196307612160842,0.0343687139160893,0.0692358580050826,0.0149996211898364,missense,"K11N,A47N",-0.922762956031226,-0.895319023835073
NHERF3_PDZ1 binding UHMK1,1,MTSTFNPRECNLSKQEGQNYGFFLRIEKDTEGHLVRVVEKCSPAEKTGLQDGDRVLRINGVFVDKEEHMQVVDLVRKSGNSVTLLVLDGDSYEKAVKTRVDLKELG*,2,,FALSE,FALSE,34.6666666666667,26,43,35,8,13,8,-0.853356653667908,0.197142518067171,-0.871114180002401,0.146765477202953,-0.957076603302442,0.215982755614327,-0.885921728075028,0.103366752193821,0.0788061649053254,0.027993884251618,0.077280781202808,0.020420749201427,0.0639389052322924,0.0284430833529055,0.0743167853234199,0.014255739674416,missense,"K11N,A47T",-0.885921728075028,-0.856518803413694
NHERF3_PDZ1 binding UHMK1,1,MTSTFNPRECNLSKQEGQNYGFFLRIEKDTEGHLVRVVEKCSPAEKRGLQDGDRVLRINGVFVDKEEHMQVVDLVRKSGNSVTLLVLDGDSYEKAVKTRVDLKELG*,2,,FALSE,FALSE,358.666666666667,400,362,314,52,49,78,-1.1090300632061,0.0673379222801811,-1.11113525022338,0.0684009017681459,-0.916402540714835,0.0745091451051942,-1.05328845940988,0.0403435852785918,0.0425009989624308,0.00956186428243532,0.0438845754230061,0.00951720858868742,0.0692953317173143,0.00981221773355403,0.0512345417448096,0.00556395201607761,missense,"K11N,A47R",-1.05328845940988,-1.03278507973648
NHERF3_PDZ1 binding UHMK1,1,MTSTFNPRECNLSKQEGQNYGFFLRIEKDTEGHLVRVVEKCSPAEKSGLQDGDRVLRINGVFVDKEEHMQVVDLVRKSGNSVTLLVLDGDSYEKAVKTRVDLKELG*,2,,FALSE,FALSE,96.6666666666667,106,73,111,285,161,175,-0.238660236092943,0.0721441703685964,-0.295918229686448,0.078278896495539,-0.340473290668798,0.0864423742317371,-0.285618173142241,0.0452143824529624,0.166091954557331,0.0102443428973519,0.15731276465649,0.0108916193614754,0.145140292662655,0.0113837220406926,0.157107150920878,0.00623570395808028,missense,"K11N,A47S",-0.285618173142241,-0.224294755973635
NHERF3_PDZ1 binding UHMK1,1,MTSTFNPRECNLSKQEGQNYGFFLRIEKDTEGHLVRVVEKCSPAEKMGLQDGDRVLRINGVFVDKEEHMQVVDLVRKSGNSVTLLVLDGDSYEKAVKTRVDLKELG*,2,,FALSE,FALSE,65.3333333333333,97,58,41,43,28,4,-0.744918265130691,0.0943256052369687,-0.729407235514636,0.109740267183108,-1.22992988967172,0.266539186845523,-0.771356803940816,0.0690879221210132,0.0942042217370259,0.0133940668956446,0.0969976930313545,0.0152691117567446,0.0280064589347109,0.0351009333439579,0.0901169115691797,0.00952820332941023,missense,"K11N,A47M",-0.771356803940816,-0.735862013302057
NHERF3_PDZ1 binding UHMK1,1,MTSTFNPRECNLSKQEGQNYGFFLRIEKDTEGHLVRVVEKCSPAEKIGLQDGDRVLRINGVFVDKEEHMQVVDLVRKSGNSVTLLVLDGDSYEKAVKTRVDLKELG*,2,,FALSE,FALSE,51.6666666666667,40,60,55,24,3,6,-0.655028557090086,0.136574217761347,-1.41596962537906,0.258557274062473,-1.19413022770674,0.220839432912294,-0.906911461694064,0.105955213499761,0.106968399180692,0.0193932941571933,0.00147033440623176,0.0359753080115229,0.0327209685092346,0.0290826662529908,0.0714220036653172,0.0146127251629954,missense,"K11N,A47I",-0.906911461694064,-0.878624643424589
NHERF3_PDZ1 binding UHMK1,1,MTSTFNPRECNLSKQEGQNYGFFLRIEKDTEGHLVRVVEKCSPAEKQGLQDGDRVLRINGVFVDKEEHMQVVDLVRKSGNSVTLLVLDGDSYEKAVKTRVDLKELG*,2,,FALSE,FALSE,59.3333333333333,67,53,58,30,30,15,-0.741943882840956,0.112652962355678,-0.681220879007192,0.110056093093134,-0.917492080889715,0.162454232190195,-0.750166787896424,0.070843725149872,0.0946265786915543,0.0159965187606676,0.103702277242315,0.0153130553449976,0.0691518485863471,0.0213938342164177,0.0930393150114308,0.00977035344410116,missense,"K11N,A47Q",-0.750166787896424,-0.713545241064376
NHERF3_PDZ1 binding UHMK1,1,MTSTFNPRECNLSKQEGQNYGFFLRIEKDTEGHLVRVVEKCSPAEKHGLQDGDRVLRINGVFVDKEEHMQVVDLVRKSGNSVTLLVLDGDSYEKAVKTRVDLKELG*,2,,FALSE,FALSE,35.6666666666667,26,35,46,11,4,9,-0.75878411023925,0.181886088193511,-1.16566401326769,0.234910136076546,-1.00691561236107,0.197643871779158,-0.944391124675542,0.116288015485546,0.0922352965816334,0.0258274985517527,0.0362975173790213,0.0326850773432141,0.0573755336110314,0.0260280090566297,0.0662530271113577,0.0160377649566462,missense,"K11N,A47H",-0.944391124675542,-0.918097246963465
NHERF3_PDZ1 binding UHMK1,1,MTSTFNPRECNLSKQEGQNYGFFLRIEKDTEGHLVRVVEKCSPAEKLGLQDGDRVLRINGVFVDKEEHMQVVDLVRKSGNSVTLLVLDGDSYEKAVKTRVDLKELG*,2,,FALSE,FALSE,188,164,172,228,14,25,22,-1.23240919023772,0.123008356170997,-1.09179668697838,0.0962400342727667,-1.23262735665958,0.114549537997738,-1.17181444945681,0.0632119535776942,0.024981384040946,0.0174669661237635,0.0465753168525851,0.0133907076819109,0.0276512255821253,0.015085195334411,0.0348881283875135,0.00871782401390708,missense,"K11N,A47L",-1.17181444945681,-1.15761356115818
NHERF3_PDZ1 binding UHMK1,1,MTSTFNPRECNLSKQEGQNYGFFLRIEKDTEGHLVRVVEKCSPAEKEGLQDGDRVLRINGVFVDKEEHMQVVDLVRKSGNSVTLLVLDGDSYEKAVKTRVDLKELG*,2,,FALSE,FALSE,48.3333333333333,47,35,63,25,25,12,-0.690797957569625,0.129185295935739,-0.610786410403873,0.12799454613568,-1.01550826833691,0.170593835522684,-0.73118902734176,0.0802385710985264,0.101889208417627,0.018344080500199,0.113502433559017,0.0178089873422536,0.0562439542428155,0.0224657504228161,0.0956566170774124,0.0110660358108464,missense,"K11N,A47E",-0.73118902734176,-0.69355835861028
NHERF3_PDZ1 binding UHMK1,1,MTSTFNPRECNLSKQEGQNYGFFLRIEKDTEGHLVRVVEKCSPAEKDGLQDGDRVLRINGVFVDKEEHMQVVDLVRKSGNSVTLLVLDGDSYEKAVKTRVDLKELG*,2,,FALSE,FALSE,1903.66666666667,1689,1968,2054,300,373,233,-1.01653045055173,0.0336312114305932,-1.01249764201104,0.0264543178105032,-1.18160951747872,0.0403874772342468,-1.04914770747869,0.0184865015633196,0.0556357781838452,0.00477557175012314,0.0576088782871422,0.00368081785715926,0.0343698390574411,0.00531868564284145,0.0518056101041673,0.00254955049069561,missense,"K11N,A47D",-1.04914770747869,-1.02842414779818
NHERF3_PDZ1 binding UHMK1,1,MTSTFNPRECNLSKQEGQNYGFFLRIEKDTEGHLVRVVEKCSPAEKGGLQDGDRVLRINGVFVDKEEHMQVVDLVRKSGNSVTLLVLDGDSYEKAVKTRVDLKELG*,2,,FALSE,FALSE,234,270,178,254,1065,916,777,-0.0998599845796806,0.0450747570780412,-0.0133039590707463,0.0445695784173442,-0.134757562608408,0.056676905083373,-0.0748318651044597,0.0276616129431319,0.185801341517854,0.0064005347232227,0.196635330500819,0.00620135061881983,0.172231296217928,0.00746386409825097,0.186177569315019,0.00381492834709878,missense,"K11N,A47G",-0.0748318651044597,-0.0023001139004019
NHERF3_PDZ1 binding UHMK1,1,MTSTFNPRECNLSKQEGQNYGFFLRIEKDTEGHLVRVVEKCSPAEKVGLQDGDRVLRINGVFVDKEEHMQVVDLVRKSGNSVTLLVLDGDSYEKAVKTRVDLKELG*,2,,FALSE,FALSE,74.3333333333333,61,89,73,46,126,59,-0.587142286437503,0.106709019214054,-0.403646025141682,0.0709233320971346,-0.552306647055592,0.114938095581627,-0.479181064134709,0.0525356787787903,0.116608127949272,0.015152489487144,0.142323665483175,0.00986817611939031,0.117243649731614,0.0151363650480046,0.130412085766447,0.00724541445284902,missense,"K11N,A47V",-0.479181064134709,-0.428150144421499
NHERF3_PDZ1 binding UHMK1,1,MTSTFNPRECNLSKQEGQNYGFFLRIEKDTEGHLVRVVEKCSPAEK*GLQDGDRVLRINGVFVDKEEHMQVVDLVRKSGNSVTLLVLDGDSYEKAVKTRVDLKELG*,2,,FALSE,TRUE,40,33,37,50,0,1,1,,,-1.60223841587334,0.439626198915281,-1.73781995025333,0.480872074276055,-1.66396619099703,0.324466300167728,,,-0.0244468521639917,0.0611689923374227,-0.0388783221495285,0.0633267431550961,-0.0329865697993111,0.0447484999783957,stop,"K11N,A47*",-1.66396619099703,-1.67593493945832
NHERF3_PDZ1 binding UHMK1,1,MTSTFNPRECNLSKQEGQNYGFFLRIEKDTEGHLVRVVEKCSPAEKYGLQDGDRVLRINGVFVDKEEHMQVVDLVRKSGNSVTLLVLDGDSYEKAVKTRVDLKELG*,2,,FALSE,FALSE,44.6666666666667,34,53,47,19,18,13,-0.676142211866303,0.150013875694052,-0.835891055042332,0.127350624382987,-0.895957105022389,0.176969089153895,-0.798356798649409,0.0851176732364299,0.103970298041836,0.0213017014974165,0.0821816789793705,0.0177193929439816,0.0719878208928164,0.0233053168498333,0.0863932297507302,0.0117389331249887,missense,"K11N,A47Y",-0.798356798649409,-0.764297703537872
NHERF3_PDZ1 binding UHMK1,1,MTSTFNPRECNLSKQEGQNYGFFLRIEKDTEGHLVRVVEKCSPAEKWGLQDGDRVLRINGVFVDKEEHMQVVDLVRKSGNSVTLLVLDGDSYEKAVKTRVDLKELG*,2,,FALSE,FALSE,69,70,51,86,15,22,15,-0.960798964314834,0.134372727083272,-0.763484040792356,0.120762519634605,-1.04373323241789,0.150469578850081,-0.902109440278264,0.0771239343250352,0.0635495493489003,0.0190806864263635,0.0922562926187773,0.0168027329954477,0.0525269676542123,0.0198155577797691,0.072084270455767,0.0106364832701997,missense,"K11N,A47W",-0.902109440278264,-0.873567279711774
NHERF3_PDZ1 binding UHMK1,1,MTSTFNPRECNLSKQEGQNYGFFLRIEKDTEGHLVRVVEKCSPAEKCGLQDGDRVLRINGVFVDKEEHMQVVDLVRKSGNSVTLLVLDGDSYEKAVKTRVDLKELG*,2,,FALSE,FALSE,56,48,50,70,39,47,40,-0.564990059050262,0.118545788601537,-0.527642694607669,0.101188936483959,-0.663417454814779,0.123911576609533,-0.576800254806947,0.0653787785948698,0.119753704537589,0.0168332895266029,0.125070937271924,0.0140792912153355,0.102611305785847,0.0163180958214476,0.116949016259908,0.00901665988433229,missense,"K11N,A47C",-0.576800254806947,-0.53096013001543
NHERF3_PDZ1 binding UHMK1,1,MTSTFNPRECNLSKQEGQNYGFFLRIEKDTEGHLVRVVEKCSPAEKFGLQDGDRVLRINGVFVDKEEHMQVVDLVRKSGNSVTLLVLDGDSYEKAVKTRVDLKELG*,2,,FALSE,FALSE,64,57,55,80,75,30,29,-0.421825859995633,0.10237363429664,-0.692436408817791,0.109075659830048,-0.80927584193387,0.127371912518749,-0.615213618556329,0.0644014451345378,0.140082764228027,0.0145368725986403,0.102141763654323,0.0151766391921271,0.0834030025546543,0.0167737924922995,0.11165126914096,0.00888187175285009,missense,"K11N,A47F",-0.615213618556329,-0.571416082851059
NHERF3_PDZ1 binding UHMK1,1,MTSTFNPRECTLSKQEGQNYGFFLRIEKDTEGHLVRVVEKCSPAEKNGLQDGDRVLRINGVFVDKEEHMQVVDLVRKSGNSVTLLVLDGDSYEKAVKTRVDLKELG*,2,,FALSE,FALSE,52.6666666666667,45,65,48,56,68,26,-0.438697179402902,0.114992294184603,-0.495478660054333,0.0870195130371919,-0.682523453943591,0.150850945704736,-0.511079127862177,0.0630406830675928,0.137687067108554,0.0163286996878825,0.129546197363311,0.0121077768779745,0.10009520896036,0.019865780535767,0.126012890832238,0.00869420338392607,missense,"K11T,A47N",-0.511079127862177,-0.461744353200654
NHERF3_PDZ1 binding UHMK1,1,MTSTFNPRECTLSKQEGQNYGFFLRIEKDTEGHLVRVVEKCSPAEKTGLQDGDRVLRINGVFVDKEEHMQVVDLVRKSGNSVTLLVLDGDSYEKAVKTRVDLKELG*,2,,FALSE,FALSE,40.6666666666667,40,34,48,21,25,23,-0.693730314814535,0.144120362569584,-0.605558850634536,0.131760484773514,-0.722603831722405,0.156193099389339,-0.667184342565533,0.0825528881207363,0.101472818944148,0.0204648331959498,0.114229789126685,0.0183329749304575,0.0948169656916496,0.0205692965276016,0.104483769955371,0.0113852129184993,missense,"K11T,A47T",-0.667184342565533,-0.626150293920604
NHERF3_PDZ1 binding UHMK1,1,MTSTFNPRECTLSKQEGQNYGFFLRIEKDTEGHLVRVVEKCSPAEKRGLQDGDRVLRINGVFVDKEEHMQVVDLVRKSGNSVTLLVLDGDSYEKAVKTRVDLKELG*,2,,FALSE,FALSE,1588.66666666667,1419,1617,1730,559,638,641,-0.77768624102581,0.0279205815502837,-0.788464941280021,0.0226110234740193,-0.802247517482158,0.0302150102207328,-0.788757998082289,0.0151897662601207,0.0895512278858708,0.00396467254156809,0.0887804840471267,0.00314606710208848,0.0843285728282751,0.00397905866036735,0.0877170403490831,0.00209488398274791,missense,"K11T,A47R",-0.788757998082289,-0.754188497128468
NHERF3_PDZ1 binding UHMK1,1,MTSTFNPRECTLSKQEGQNYGFFLRIEKDTEGHLVRVVEKCSPAEKSGLQDGDRVLRINGVFVDKEEHMQVVDLVRKSGNSVTLLVLDGDSYEKAVKTRVDLKELG*,2,,FALSE,FALSE,211.333333333333,190,225,219,725,863,682,-0.120620513734706,0.052013734251001,-0.107266328594033,0.0403144187283102,-0.144232711799479,0.0591829318656001,-0.119459172912326,0.0280560722511045,0.182853383584345,0.00738585704592059,0.183561533999252,0.00560929347787771,0.170983500034125,0.00779388641160075,0.180022831268436,0.00386932987454606,missense,"K11T,A47S",-0.119459172912326,-0.0493004305515362
NHERF3_PDZ1 binding UHMK1,1,MTSTFNPRECTLSKQEGQNYGFFLRIEKDTEGHLVRVVEKCSPAEKMGLQDGDRVLRINGVFVDKEEHMQVVDLVRKSGNSVTLLVLDGDSYEKAVKTRVDLKELG*,2,,FALSE,FALSE,41,25,31,67,37,30,37,-0.389609977696591,0.151346831677331,-0.475051442972148,0.141432020112761,-0.675160513088194,0.126950356628632,-0.530841353450367,0.0801416804087807,0.144657361777988,0.0214909788581516,0.132388412609486,0.0196786592243354,0.101064845355066,0.0167182771837444,0.123287399923477,0.0110526732119394,missense,"K11T,A47M",-0.530841353450367,-0.482557413768299
NHERF3_PDZ1 binding UHMK1,1,MTSTFNPRECTLSKQEGQNYGFFLRIEKDTEGHLVRVVEKCSPAEKIGLQDGDRVLRINGVFVDKEEHMQVVDLVRKSGNSVTLLVLDGDSYEKAVKTRVDLKELG*,2,,FALSE,FALSE,84,103,90,59,41,23,22,-0.777113013540491,0.0936043110569851,-0.920586668517694,0.107665863190278,-0.800519072993051,0.147483957905518,-0.831717586330945,0.063709404710172,0.0896326251614621,0.0132916444147725,0.0703972463307464,0.0149804820020685,0.0845561941980215,0.0194223770133469,0.0817923044587205,0.00878642957318836,missense,"K11T,A47I",-0.831717586330945,-0.799432415035908
NHERF3_PDZ1 binding UHMK1,1,MTSTFNPRECTLSKQEGQNYGFFLRIEKDTEGHLVRVVEKCSPAEKQGLQDGDRVLRINGVFVDKEEHMQVVDLVRKSGNSVTLLVLDGDSYEKAVKTRVDLKELG*,2,,FALSE,FALSE,2053,1875,1870,2414,2640,2497,2841,-0.407120132846224,0.0243375608990958,-0.42160270771465,0.0169072973979252,-0.432408260119541,0.026792750004866,-0.42017433682618,0.0123282281358838,0.142170951128005,0.00345589003049995,0.139825197053811,0.00235245840109614,0.133033242765562,0.00352837623297464,0.138549949496288,0.0017002373318495,missense,"K11T,A47Q",-0.42017433682618,-0.366005798184257
NHERF3_PDZ1 binding UHMK1,1,MTSTFNPRECTLSKQEGQNYGFFLRIEKDTEGHLVRVVEKCSPAEKHGLQDGDRVLRINGVFVDKEEHMQVVDLVRKSGNSVTLLVLDGDSYEKAVKTRVDLKELG*,2,,FALSE,FALSE,44.3333333333333,41,42,50,32,57,50,-0.593088450394806,0.13972057522866,-0.42270696222639,0.106254006355687,-0.508390681707591,0.14452720918018,-0.491069168094544,0.0729959224365114,0.115763783323902,0.019840071278728,0.139671552580543,0.0147840381593,0.123027007108288,0.0190329984714853,0.128772547794353,0.0100671719432331,missense,"K11T,A47H",-0.491069168094544,-0.440670385456415
NHERF3_PDZ1 binding UHMK1,1,MTSTFNPRECTLSKQEGQNYGFFLRIEKDTEGHLVRVVEKCSPAEKPGLQDGDRVLRINGVFVDKEEHMQVVDLVRKSGNSVTLLVLDGDSYEKAVKTRVDLKELG*,2,,FALSE,FALSE,68.3333333333333,71,65,69,4,2,4,-1.31279294879651,0.227775774632044,-1.49131189626327,0.314451731613813,-1.20170681295459,0.271782680140298,-1.31981717174859,0.152630100813757,0.0135670343873708,0.0323437517836691,-0.00901268685540213,0.0437523869347043,0.0317231969736227,0.0357914566055001,0.01447645601398,0.0210498534345055,missense,"K11T,A47P",-1.31981717174859,-1.31348616819269
NHERF3_PDZ1 binding UHMK1,1,MTSTFNPRECTLSKQEGQNYGFFLRIEKDTEGHLVRVVEKCSPAEKLGLQDGDRVLRINGVFVDKEEHMQVVDLVRKSGNSVTLLVLDGDSYEKAVKTRVDLKELG*,2,,FALSE,FALSE,148.333333333333,99,149,197,34,44,30,-0.815048486883927,0.10686684047138,-0.859882231339734,0.0813815921405896,-1.08169004121469,0.104667891096961,-0.909364486673366,0.055062294190933,0.0842458559337066,0.0151748998228409,0.0788435792875814,0.0113233242202981,0.0475283802746457,0.0137838668757415,0.0710836967651043,0.00759387051641321,missense,"K11T,A47L",-0.909364486673366,-0.881208105355045
NHERF3_PDZ1 binding UHMK1,1,MTSTFNPRECTLSKQEGQNYGFFLRIEKDTEGHLVRVVEKCSPAEKEGLQDGDRVLRINGVFVDKEEHMQVVDLVRKSGNSVTLLVLDGDSYEKAVKTRVDLKELG*,2,,FALSE,FALSE,48.6666666666667,41,50,55,63,20,34,-0.410793515109783,0.123070995538102,-0.786335595547169,0.124600254663947,-0.638227754027808,0.136892607764503,-0.608434768822011,0.0737618255529035,0.141649337429924,0.0174758608016316,0.0890767583209027,0.0173367102360718,0.105928574134798,0.0180275867023157,0.112586168565131,0.0101728008346453,missense,"K11T,A47E",-0.608434768822011,-0.564276775111164
NHERF3_PDZ1 binding UHMK1,1,MTSTFNPRECTLSKQEGQNYGFFLRIEKDTEGHLVRVVEKCSPAEKAGLQDGDRVLRINGVFVDKEEHMQVVDLVRKSGNSVTLLVLDGDSYEKAVKTRVDLKELG*,1,,FALSE,FALSE,84,54,71,127,284,319,444,-0.0103522574815533,0.0962081029540689,-0.0539703803999312,0.070957196494104,-0.0829345658444635,0.0782482534826458,-0.0540089730579182,0.0461277853208498,0.198511278352265,0.0136613781977073,0.190977059859049,0.0098728879655993,0.179055942066906,0.0103046263563763,0.189049341156387,0.00636167515506682,missense,K11T,-0.0540089730579182,0.0196300129177641
NHERF3_PDZ1 binding UHMK1,1,MTSTFNPRECTLSKQEGQNYGFFLRIEKDTEGHLVRVVEKCSPAEKGGLQDGDRVLRINGVFVDKEEHMQVVDLVRKSGNSVTLLVLDGDSYEKAVKTRVDLKELG*,2,,FALSE,FALSE,216.666666666667,231,193,226,1272,1069,1281,-0.00716741930452558,0.0473258817970053,-0.00211071415706412,0.0428252191676442,0.0514186786869165,0.0575111772711284,0.00865089586341149,0.027798409665616,0.198963519665615,0.00672019039890584,0.198192743398516,0.00595864284152657,0.196749116330147,0.00757373061656557,0.197691024873997,0.00383379455332717,missense,"K11T,A47G",0.00865089586341149,0.0856217526234238
NHERF3_PDZ1 binding UHMK1,1,MTSTFNPRECTLSKQEGQNYGFFLRIEKDTEGHLVRVVEKCSPAEKVGLQDGDRVLRINGVFVDKEEHMQVVDLVRKSGNSVTLLVLDGDSYEKAVKTRVDLKELG*,2,,FALSE,FALSE,147,171,144,126,286,250,148,-0.360882389402064,0.0586582660954325,-0.351866780052834,0.0553797584437225,-0.43526274813291,0.0831743141107152,-0.371144740240579,0.0362442053230138,0.148736627830941,0.00832936865966507,0.149528159332478,0.00770546438827041,0.132657331085654,0.0109533464481591,0.145311825538939,0.00499858943833444,missense,"K11T,A47V",-0.371144740240579,-0.314369105809226
NHERF3_PDZ1 binding UHMK1,1,MTSTFNPRECTLSKQEGQNYGFFLRIEKDTEGHLVRVVEKCSPAEK*GLQDGDRVLRINGVFVDKEEHMQVVDLVRKSGNSVTLLVLDGDSYEKAVKTRVDLKELG*,2,,FALSE,TRUE,52.3333333333333,43,44,70,5,4,2,-1.09738059433444,0.220353612949641,-1.2156271656942,0.233532050849241,-1.62074684205161,0.344477451528143,-1.23629332036776,0.145312455690267,0.0441552026643179,0.0312898181265815,0.0293457121966374,0.032493332436024,-0.0234607941830297,0.0453647368242091,0.0259955785230925,0.0200406464922711,stop,"K11T,A47*",-1.23629332036776,-1.22552102631762
NHERF3_PDZ1 binding UHMK1,1,MTSTFNPRECTLSKQEGQNYGFFLRIEKDTEGHLVRVVEKCSPAEKYGLQDGDRVLRINGVFVDKEEHMQVVDLVRKSGNSVTLLVLDGDSYEKAVKTRVDLKELG*,2,,FALSE,FALSE,51.3333333333333,44,51,59,62,36,76,-0.415368332618913,0.117363841235283,-0.614444240249829,0.106357522050015,-0.404130016824084,0.120083452009894,-0.488385304900499,0.0658880226132086,0.140999721542501,0.0166654551188515,0.112993488081311,0.014798441192442,0.136757245771444,0.0158139645228023,0.129142690554999,0.00908689184966074,missense,"K11T,A47Y",-0.488385304900499,-0.437843810738721
NHERF3_PDZ1 binding UHMK1,1,MTSTFNPRECTLSKQEGQNYGFFLRIEKDTEGHLVRVVEKCSPAEKWGLQDGDRVLRINGVFVDKEEHMQVVDLVRKSGNSVTLLVLDGDSYEKAVKTRVDLKELG*,2,,FALSE,FALSE,263,239,216,334,132,186,331,-0.677626454309544,0.0596341086446345,-0.551558513700055,0.0503658629961078,-0.487601043536534,0.0540757072171402,-0.564904521235425,0.0313514641435994,0.103759538274918,0.008467936552771,0.121743322679311,0.00700783778418604,0.125764824809031,0.00712130856636965,0.118589606463553,0.00432381110712363,missense,"K11T,A47W",-0.564904521235425,-0.518431853672475
NHERF3_PDZ1 binding UHMK1,1,MTSTFNPRECTLSKQEGQNYGFFLRIEKDTEGHLVRVVEKCSPAEKCGLQDGDRVLRINGVFVDKEEHMQVVDLVRKSGNSVTLLVLDGDSYEKAVKTRVDLKELG*,2,,FALSE,FALSE,65.6666666666667,86,53,58,226,106,87,-0.216906084340517,0.078441097357901,-0.305065725346974,0.088152102203914,-0.378348269782269,0.121445795176808,-0.278996033198914,0.0527772447600037,0.169181005118926,0.0111384952446372,0.156039994531903,0.0122653637966604,0.140152481553153,0.0159933734767328,0.158020437844536,0.00727872982427441,missense,"K11T,A47C",-0.278996033198914,-0.217320490898437
NHERF3_PDZ1 binding UHMK1,1,MTSTFNPRECTLSKQEGQNYGFFLRIEKDTEGHLVRVVEKCSPAEKFGLQDGDRVLRINGVFVDKEEHMQVVDLVRKSGNSVTLLVLDGDSYEKAVKTRVDLKELG*,2,,FALSE,FALSE,71.3333333333333,78,80,56,121,117,65,-0.374536052098868,0.0857855250957822,-0.407094936094726,0.0759447352113734,-0.477645002172167,0.130449285677615,-0.406338441034655,0.0521263294693663,0.14679783219775,0.0121813908209155,0.141843788696533,0.0105668473300139,0.127075950382858,0.0171790562413273,0.140458115559168,0.00718895938323333,missense,"K11T,A47F",-0.406338441034655,-0.351434193592883
NHERF3_PDZ1 binding UHMK1,1,MTSTFNPRECTLSKQEGQNYGFFLRIEKDTEGHLVRVVEKCSPAEKKGLQDGDRVLRINGVFVDKEEHMQVVDLVRKSGNSVTLLVLDGDSYEKAVKTRVDLKELG*,2,,FALSE,FALSE,28,43,16,25,10,10,4,-0.936497559751885,0.166612714950025,-0.651217671175775,0.195173248042048,-1.07138623962245,0.285432655367506,-0.858247787379424,0.115818555634939,0.0670003052444658,0.0236587069237375,0.107876882837856,0.0271561407018297,0.0488853028988904,0.0375890417045895,0.0781334138422497,0.0159730197917281,missense,"K11T,A47K",-0.858247787379424,-0.827373330841656
NHERF3_PDZ1 binding UHMK1,1,MTSTFNPRECTLSKQEGQNYGFFLRIEKDTEGHLVRVVEKCSPAEKDGLQDGDRVLRINGVFVDKEEHMQVVDLVRKSGNSVTLLVLDGDSYEKAVKTRVDLKELG*,2,,FALSE,FALSE,32.3333333333333,26,38,33,6,8,10,-0.938790808246758,0.214319441938529,-0.980690098670863,0.177147152911444,-0.866704417355089,0.205834433726137,-0.934048877952457,0.113783355060333,0.0666746680680968,0.0304329766572949,0.0620345366752182,0.0246480143034527,0.0758401498958933,0.0271066360771176,0.0676793694680997,0.0156923367968478,missense,"K11T,A47D",-0.934048877952457,-0.907205062452539
NHERF3_PDZ1 binding UHMK1,1,MTSTFNPRECRLSKQEGQNYGFFLRIEKDTEGHLVRVVEKCSPAEKKGLQDGDRVLRINGVFVDKEEHMQVVDLVRKSGNSVTLLVLDGDSYEKAVKTRVDLKELG*,2,,FALSE,FALSE,190.333333333333,201,213,157,89,101,37,-0.745316358396894,0.0658614531167318,-0.734300920489361,0.0579831845369365,-0.945612259354013,0.102532677907615,-0.770635018952633,0.0400611429587181,0.0941476932066779,0.00935220830731685,0.0963167923492313,0.00806770155962138,0.0654486613680731,0.0135026775439911,0.0902164559456262,0.00552499921839651,missense,"K11R,A47K",-0.770635018952633,-0.735101848177495
NHERF3_PDZ1 binding UHMK1,1,MTSTFNPRECRLSKQEGQNYGFFLRIEKDTEGHLVRVVEKCSPAEKNGLQDGDRVLRINGVFVDKEEHMQVVDLVRKSGNSVTLLVLDGDSYEKAVKTRVDLKELG*,2,,FALSE,FALSE,93.3333333333333,87,99,94,97,129,109,-0.472951824575934,0.0840982065763508,-0.429733173713874,0.0680562001222929,-0.445395887587682,0.0970827712809133,-0.446506230147748,0.0464539508246958,0.132822968884307,0.0119417946151265,0.138693935055246,0.00946924726976261,0.131322883206615,0.0127849714104254,0.134918408325072,0.00640665799930754,missense,"K11R,A47N",-0.446506230147748,-0.393737861464119
NHERF3_PDZ1 binding UHMK1,1,MTSTFNPRECRLSKQEGQNYGFFLRIEKDTEGHLVRVVEKCSPAEKTGLQDGDRVLRINGVFVDKEEHMQVVDLVRKSGNSVTLLVLDGDSYEKAVKTRVDLKELG*,2,,FALSE,FALSE,1845.33333333333,1785,1608,2143,1641,1441,1756,-0.5250840631811,0.0243139511448217,-0.542826274169771,0.0189106155345858,-0.553417145899133,0.027071282041122,-0.540167447987749,0.0130716997847787,0.125420284432476,0.00345253748770585,0.122958314629824,0.0026311973662742,0.117097406523075,0.00356505652210768,0.122001199350448,0.00180277260607461,missense,"K11R,A47T",-0.540167447987749,-0.492379413299674
NHERF3_PDZ1 binding UHMK1,1,MTSTFNPRECRLSKQEGQNYGFFLRIEKDTEGHLVRVVEKCSPAEKRGLQDGDRVLRINGVFVDKEEHMQVVDLVRKSGNSVTLLVLDGDSYEKAVKTRVDLKELG*,2,,FALSE,FALSE,2187.66666666667,2129,2089,2345,947,1031,908,-0.747066658701028,0.0247173989786847,-0.721606935838582,0.0191516673176266,-0.791734933268219,0.0282664033093315,-0.744661035822298,0.0133454871727845,0.0938991537003357,0.00350982635706522,0.0980830161360545,0.00266473698403613,0.0857129903397612,0.00372244378088131,0.0937986362304379,0.00184053176602415,missense,"K11R,A47R",-0.744661035822298,-0.707746726576327
NHERF3_PDZ1 binding UHMK1,1,MTSTFNPRECRLSKQEGQNYGFFLRIEKDTEGHLVRVVEKCSPAEKSGLQDGDRVLRINGVFVDKEEHMQVVDLVRKSGNSVTLLVLDGDSYEKAVKTRVDLKELG*,2,,FALSE,FALSE,514.333333333333,485,522,536,1619,1739,1259,-0.165024758609501,0.033219916343101,-0.165090711076018,0.027158564123219,-0.228303435595169,0.0387327818487666,-0.179458390420132,0.0184789785154089,0.176548060392308,0.00471716858481207,0.175515927941915,0.00377880573279647,0.159912104090229,0.00510077639986039,0.171748089078064,0.00254851295579878,missense,"K11R,A47S",-0.179458390420132,-0.112490041581357
NHERF3_PDZ1 binding UHMK1,1,MTSTFNPRECRLSKQEGQNYGFFLRIEKDTEGHLVRVVEKCSPAEKMGLQDGDRVLRINGVFVDKEEHMQVVDLVRKSGNSVTLLVLDGDSYEKAVKTRVDLKELG*,2,,FALSE,FALSE,111.333333333333,78,99,157,150,127,172,-0.310701887529805,0.0838611248707126,-0.438135787041367,0.0686646111372207,-0.473903359134277,0.0767376087655035,-0.41515148629861,0.043680709216696,0.155862169164554,0.0119081294378179,0.137524806846982,0.0095539007522028,0.127568692798801,0.0101056873555098,0.139242671750058,0.0060241886890232,missense,"K11R,A47M",-0.41515148629861,-0.360715863010406
NHERF3_PDZ1 binding UHMK1,1,MTSTFNPRECRLSKQEGQNYGFFLRIEKDTEGHLVRVVEKCSPAEKIGLQDGDRVLRINGVFVDKEEHMQVVDLVRKSGNSVTLLVLDGDSYEKAVKTRVDLKELG*,2,,FALSE,FALSE,133.666666666667,117,166,118,52,112,47,-0.744346605499696,0.0853214331368196,-0.628265179497224,0.0602065598038504,-0.774690166441611,0.105058351217292,-0.686243832087734,0.0445504068040612,0.094285396380113,0.0121154905944769,0.111070461362235,0.0083770589750817,0.0879576404841725,0.0138352871371275,0.101855196306793,0.00614413230858955,missense,"K11R,A47I",-0.686243832087734,-0.646223251191724
NHERF3_PDZ1 binding UHMK1,1,MTSTFNPRECRLSKQEGQNYGFFLRIEKDTEGHLVRVVEKCSPAEKQGLQDGDRVLRINGVFVDKEEHMQVVDLVRKSGNSVTLLVLDGDSYEKAVKTRVDLKELG*,2,,FALSE,FALSE,662.333333333333,658,535,794,1071,854,1143,-0.360718618747546,0.032677594010531,-0.368482681563988,0.0290064695816329,-0.369468850365735,0.0366043193673027,-0.366206785065476,0.0186619435920102,0.148759882970377,0.00464015978552373,0.147216245359373,0.00403592078896214,0.14132182521613,0.00482047607865365,0.145992839520767,0.00257374643219404,missense,"K11R,A47Q",-0.366206785065476,-0.309168580206424
NHERF3_PDZ1 binding UHMK1,1,MTSTFNPRECRLSKQEGQNYGFFLRIEKDTEGHLVRVVEKCSPAEKHGLQDGDRVLRINGVFVDKEEHMQVVDLVRKSGNSVTLLVLDGDSYEKAVKTRVDLKELG*,2,,FALSE,FALSE,476,377,547,504,785,1025,569,-0.291926038601685,0.0404021833687885,-0.319132687063556,0.0279594625423047,-0.447287623490404,0.0445343010684432,-0.339144705510223,0.0204292778534633,0.158528306062737,0.00573703763057927,0.154082736580544,0.00389024165126762,0.131073757753012,0.00586478690740943,0.149725083719217,0.00281748686723944,missense,"K11R,A47H",-0.339144705510223,-0.280667503829352
NHERF3_PDZ1 binding UHMK1,1,MTSTFNPRECRLSKQEGQNYGFFLRIEKDTEGHLVRVVEKCSPAEKPGLQDGDRVLRINGVFVDKEEHMQVVDLVRKSGNSVTLLVLDGDSYEKAVKTRVDLKELG*,2,,FALSE,FALSE,320.666666666667,276,279,407,26,20,28,-1.1842854582865,0.092537100178502,-1.26837642412096,0.102765173750572,-1.28477413049565,0.099452838407826,-1.24226334467851,0.0565618306575933,0.0318148677318632,0.0131401023826567,0.0220062520087051,0.0142986067281991,0.0207839410594069,0.0130970889989385,0.0251722275846357,0.00780067784127641,missense,"K11R,A47P",-1.24226334467851,-1.23180850021653
NHERF3_PDZ1 binding UHMK1,1,MTSTFNPRECRLSKQEGQNYGFFLRIEKDTEGHLVRVVEKCSPAEKLGLQDGDRVLRINGVFVDKEEHMQVVDLVRKSGNSVTLLVLDGDSYEKAVKTRVDLKELG*,2,,FALSE,FALSE,275,233,288,304,58,117,67,-0.902845220138158,0.0718756999093611,-0.764039567671226,0.0535955385419205,-0.948798523362073,0.0778982104262203,-0.845166627358401,0.037622298727564,0.0717788771587285,0.0102062205732866,0.0921789973632155,0.00745721045397147,0.065029057624673,0.0102585286769449,0.0799374911489393,0.00518864804427243,missense,"K11R,A47L",-0.845166627358401,-0.813596594279387
NHERF3_PDZ1 binding UHMK1,1,MTSTFNPRECRLSKQEGQNYGFFLRIEKDTEGHLVRVVEKCSPAEKEGLQDGDRVLRINGVFVDKEEHMQVVDLVRKSGNSVTLLVLDGDSYEKAVKTRVDLKELG*,2,,FALSE,FALSE,288.666666666667,351,264,251,560,433,340,-0.365348178930506,0.0423060310983488,-0.359214723309674,0.040475460575459,-0.398128036878323,0.0599752686913259,-0.369058381543244,0.0262873047378404,0.148102493721379,0.00600738059614826,0.148505776485681,0.00563170062180716,0.137547655243692,0.00789823040107154,0.145599563963775,0.00362539177376897,missense,"K11R,A47E",-0.369058381543244,-0.312171807243855
NHERF3_PDZ1 binding UHMK1,1,MTSTFNPRECRLSKQEGQNYGFFLRIEKDTEGHLVRVVEKCSPAEKDGLQDGDRVLRINGVFVDKEEHMQVVDLVRKSGNSVTLLVLDGDSYEKAVKTRVDLKELG*,2,,FALSE,FALSE,106,89,114,115,26,47,34,-0.863647301134846,0.110639504038008,-0.776867384847489,0.0819380657881624,-0.874263136972191,0.112178025399754,-0.82468652957499,0.0567866150181802,0.0773449114076628,0.0157106112880283,0.090394152300531,0.0114007512079716,0.07484473111119,0.0147728873897093,0.0827619868045583,0.00783167878944781,missense,"K11R,A47D",-0.82468652957499,-0.792027489438677
NHERF3_PDZ1 binding UHMK1,1,MTSTFNPRECRLSKQEGQNYGFFLRIEKDTEGHLVRVVEKCSPAEKGGLQDGDRVLRINGVFVDKEEHMQVVDLVRKSGNSVTLLVLDGDSYEKAVKTRVDLKELG*,2,,FALSE,FALSE,421.333333333333,402,408,454,2155,2734,2549,-0.00840557622652451,0.0356098387659461,0.0610160439538034,0.0290945789325632,0.0529135557546683,0.0403840797358138,0.037898820670783,0.0196756005330434,0.198787703601685,0.00505653328569651,0.206976114800624,0.00404818020440464,0.196945978866323,0.00531823822132927,0.201724728102758,0.00271354408631245,missense,"K11R,A47G",0.037898820670783,0.116424904210639
NHERF3_PDZ1 binding UHMK1,1,MTSTFNPRECRLSKQEGQNYGFFLRIEKDTEGHLVRVVEKCSPAEKVGLQDGDRVLRINGVFVDKEEHMQVVDLVRKSGNSVTLLVLDGDSYEKAVKTRVDLKELG*,2,,FALSE,FALSE,1655.33333333333,1403,1536,2027,2692,3440,4050,-0.318643173756419,0.0229579902990003,-0.27053748044293,0.0168124883849747,-0.288190472625313,0.0239019541075858,-0.287539753389121,0.0117970067442893,0.15473452075255,0.00325999347771853,0.160844207641066,0.00233926680377778,0.152025493045,0.00314768311500461,0.156842137779015,0.00162697437536371,missense,"K11R,A47V",-0.287539753389121,-0.2263185141726
NHERF3_PDZ1 binding UHMK1,1,MTSTFNPRECRLSKQEGQNYGFFLRIEKDTEGHLVRVVEKCSPAEK*GLQDGDRVLRINGVFVDKEEHMQVVDLVRKSGNSVTLLVLDGDSYEKAVKTRVDLKELG*,2,,FALSE,TRUE,306.666666666667,252,316,352,10,15,14,-1.40190938429455,0.139276071054642,-1.38954423638922,0.116273259180712,-1.51229285239275,0.133017495710272,-1.43115603705298,0.0741173972568243,0.000912660258910403,0.0197769524826468,0.00514712714656745,0.0161781033919744,-0.00917833047870317,0.0175172675574061,-0.000878751010886941,0.0102218392105167,stop,"K11R,A47*",-1.43115603705298,-1.43074535728413
NHERF3_PDZ1 binding UHMK1,1,MTSTFNPRECRLSKQEGQNYGFFLRIEKDTEGHLVRVVEKCSPAEKYGLQDGDRVLRINGVFVDKEEHMQVVDLVRKSGNSVTLLVLDGDSYEKAVKTRVDLKELG*,2,,FALSE,FALSE,111,95,125,113,148,169,127,-0.379302664380126,0.0779762549329027,-0.430246196991124,0.0614767394759701,-0.449695355727826,0.088321027431315,-0.419685169787967,0.0423617071255818,0.146120981796415,0.0110724884533665,0.138622553693097,0.00855379004985099,0.130756679991291,0.0116311246140824,0.138617412561598,0.00584227961244047,missense,"K11R,A47Y",-0.419685169787967,-0.365490620217657
NHERF3_PDZ1 binding UHMK1,1,MTSTFNPRECRLSKQEGQNYGFFLRIEKDTEGHLVRVVEKCSPAEKWGLQDGDRVLRINGVFVDKEEHMQVVDLVRKSGNSVTLLVLDGDSYEKAVKTRVDLKELG*,2,,FALSE,FALSE,126.333333333333,124,124,131,79,104,86,-0.639854244640506,0.0774224202174726,-0.5643331197095,0.0668104222983861,-0.623219494580054,0.0900135427685611,-0.602963287866628,0.0440961220332057,0.109123124353506,0.0109938449163442,0.119965881346121,0.00929591143501776,0.107905033659265,0.0118540144215415,0.113340763311294,0.00608148000217652,missense,"K11R,A47W",-0.602963287866628,-0.558514354071544
NHERF3_PDZ1 binding UHMK1,1,MTSTFNPRECRLSKQEGQNYGFFLRIEKDTEGHLVRVVEKCSPAEKCGLQDGDRVLRINGVFVDKEEHMQVVDLVRKSGNSVTLLVLDGDSYEKAVKTRVDLKELG*,2,,FALSE,FALSE,547.666666666667,515,456,672,1627,1149,1819,-0.166790196844983,0.0339596652208515,-0.22922543909406,0.0296277630896512,-0.171306941628332,0.0370975961113881,-0.194016803071341,0.0191286921067234,0.176297371326844,0.00482221159969309,0.166592308975671,0.00412236672399748,0.167418055313562,0.00488543641082538,0.169740277703289,0.00263811766547702,missense,"K11R,A47C",-0.194016803071341,-0.12782258208527
NHERF3_PDZ1 binding UHMK1,1,MTSTFNPRECRLSKQEGQNYGFFLRIEKDTEGHLVRVVEKCSPAEKFGLQDGDRVLRINGVFVDKEEHMQVVDLVRKSGNSVTLLVLDGDSYEKAVKTRVDLKELG*,2,,FALSE,FALSE,173,128,175,216,282,281,236,-0.27105459205504,0.0651419804139255,-0.372923011215278,0.0503686811064041,-0.466678391371927,0.0653177367554335,-0.370573323813292,0.034016542127571,0.161492014067073,0.00925004447293946,0.14659842392133,0.0070082298922259,0.128520159316126,0.00860178779400059,0.145390631960348,0.00469136312114335,missense,"K11R,A47F",-0.370573323813292,-0.313767304931213
NHERF3_PDZ1 binding UHMK1,1,MTSTFNPRECSLSKQEGQNYGFFLRIEKDTEGHLVRVVEKCSPAEKKGLQDGDRVLRINGVFVDKEEHMQVVDLVRKSGNSVTLLVLDGDSYEKAVKTRVDLKELG*,2,,FALSE,FALSE,127.333333333333,131,126,125,19,29,18,-0.925261513223363,0.129179355256441,-0.943969140455875,0.0953319461711417,-1.10176541137811,0.133220464731622,-0.978303537070721,0.0664742911235222,0.0685958037145527,0.0183432369343853,0.0671438409369241,0.0132643575365669,0.0448846255671251,0.0175439968431581,0.0615760249556684,0.00916774658375035,missense,"K11S,A47K",-0.978303537070721,-0.953812915222896
NHERF3_PDZ1 binding UHMK1,1,MTSTFNPRECSLSKQEGQNYGFFLRIEKDTEGHLVRVVEKCSPAEKNGLQDGDRVLRINGVFVDKEEHMQVVDLVRKSGNSVTLLVLDGDSYEKAVKTRVDLKELG*,2,,FALSE,FALSE,1062.33333333333,850,1173,1164,388,746,525,-0.734286535373396,0.0348381731509762,-0.64565249221989,0.0235706733594825,-0.739507965494772,0.0360754958804754,-0.688439762797635,0.0171694669489645,0.09571390830864,0.00494695815133072,0.108651214280679,0.00327959148401873,0.0925908357187795,0.0047508345442079,0.101552346348959,0.00236791275703405,missense,"K11S,A47N",-0.688439762797635,-0.648535948142964
NHERF3_PDZ1 binding UHMK1,1,MTSTFNPRECSLSKQEGQNYGFFLRIEKDTEGHLVRVVEKCSPAEKTGLQDGDRVLRINGVFVDKEEHMQVVDLVRKSGNSVTLLVLDGDSYEKAVKTRVDLKELG*,2,,FALSE,FALSE,235.666666666667,255,220,232,108,107,53,-0.761110166679907,0.0596347866727363,-0.721741693791,0.0570975731929547,-0.932000384365504,0.0876666881111302,-0.775259510083775,0.0373185639694352,0.0919050007357608,0.00846803283154631,0.0980642660975463,0.00794447879981404,0.0672412289912902,0.0115449537169098,0.0895786730967602,0.00514675871767507,missense,"K11S,A47T",-0.775259510083775,-0.739972241624705
NHERF3_PDZ1 binding UHMK1,1,MTSTFNPRECSLSKQEGQNYGFFLRIEKDTEGHLVRVVEKCSPAEKRGLQDGDRVLRINGVFVDKEEHMQVVDLVRKSGNSVTLLVLDGDSYEKAVKTRVDLKELG*,2,,FALSE,FALSE,1472.66666666667,1264,1457,1697,179,248,181,-1.0706279759232,0.0380647229444073,-1.03301972887552,0.031431079848282,-1.1941353470539,0.04113773832999,-1.0858518186472,0.0208818334115282,0.0479540265333374,0.0054051224394556,0.0547534629882842,0.00437327776902346,0.0327202943349574,0.00541748861820847,0.0467435931335841,0.00287990069070839,missense,"K11S,A47R",-1.0858518186472,-1.06707996039493
NHERF3_PDZ1 binding UHMK1,1,MTSTFNPRECSLSKQEGQNYGFFLRIEKDTEGHLVRVVEKCSPAEKSGLQDGDRVLRINGVFVDKEEHMQVVDLVRKSGNSVTLLVLDGDSYEKAVKTRVDLKELG*,2,,FALSE,FALSE,1052.66666666667,985,985,1188,3823,4056,3966,-0.121626185878062,0.0250831753296172,-0.0935235292624372,0.019733806141318,-0.127816593332528,0.0282066296381699,-0.109734458149232,0.0135904211042526,0.182710579942329,0.00356176594336235,0.185473688436552,0.00274573498946335,0.173145362561337,0.00371457209915226,0.181364007218423,0.0018743116255083,missense,"K11S,A47S",-0.109734458149232,-0.0390586145949211
NHERF3_PDZ1 binding UHMK1,1,MTSTFNPRECSLSKQEGQNYGFFLRIEKDTEGHLVRVVEKCSPAEKMGLQDGDRVLRINGVFVDKEEHMQVVDLVRKSGNSVTLLVLDGDSYEKAVKTRVDLKELG*,2,,FALSE,FALSE,394.666666666667,374,349,461,155,190,96,-0.766734130405592,0.0506425141089484,-0.693318053704364,0.0438382479150349,-0.982720259671083,0.0636936164098902,-0.779733939527799,0.0294021354444556,0.0911064079658414,0.00719114624321578,0.102019092782014,0.00609959428582089,0.0605618548122627,0.00838790502251709,0.0889615858806895,0.0040549710605412,missense,"K11S,A47M",-0.779733939527799,-0.744684594016825
NHERF3_PDZ1 binding UHMK1,1,MTSTFNPRECSLSKQEGQNYGFFLRIEKDTEGHLVRVVEKCSPAEKIGLQDGDRVLRINGVFVDKEEHMQVVDLVRKSGNSVTLLVLDGDSYEKAVKTRVDLKELG*,2,,FALSE,FALSE,152.333333333333,117,150,190,36,31,22,-0.845554442554635,0.098434687946165,-0.962627578230762,0.091840089124223,-1.17366701675653,0.116749540748969,-0.97414900601239,0.0582094210599875,0.0799140649004814,0.0139775492761546,0.0645477312416957,0.0127785052887405,0.035415798534295,0.0153749168978381,0.062148993651887,0.00802790390157245,missense,"K11S,A47I",-0.97414900601239,-0.949437471467265
NHERF3_PDZ1 binding UHMK1,1,MTSTFNPRECSLSKQEGQNYGFFLRIEKDTEGHLVRVVEKCSPAEKQGLQDGDRVLRINGVFVDKEEHMQVVDLVRKSGNSVTLLVLDGDSYEKAVKTRVDLKELG*,2,,FALSE,FALSE,865.666666666667,868,890,839,425,486,282,-0.714074812548861,0.032865903180588,-0.691396293597463,0.0276440275089579,-0.832121561443591,0.0418955882654184,-0.727475817906949,0.0188844832761662,0.0985839367267768,0.00466689935018881,0.102286483873681,0.00384635244906505,0.0803944165107184,0.0055172909789158,0.0961687212689032,0.00260443780768203,missense,"K11S,A47Q",-0.727475817906949,-0.689647703278359
NHERF3_PDZ1 binding UHMK1,1,MTSTFNPRECSLSKQEGQNYGFFLRIEKDTEGHLVRVVEKCSPAEKHGLQDGDRVLRINGVFVDKEEHMQVVDLVRKSGNSVTLLVLDGDSYEKAVKTRVDLKELG*,2,,FALSE,FALSE,320,258,359,343,117,205,137,-0.738446656094614,0.0584615573968892,-0.678484163428603,0.0426541104603657,-0.77789236364599,0.0617405719559449,-0.717977328029725,0.030088748712759,0.095123178621892,0.00830143637700836,0.104083060131664,0.00593483500834872,0.0875359384749657,0.00813070575659656,0.0974786976018722,0.00414966475848751,missense,"K11S,A47H",-0.717977328029725,-0.679644141471334
NHERF3_PDZ1 binding UHMK1,1,MTSTFNPRECSLSKQEGQNYGFFLRIEKDTEGHLVRVVEKCSPAEKLGLQDGDRVLRINGVFVDKEEHMQVVDLVRKSGNSVTLLVLDGDSYEKAVKTRVDLKELG*,2,,FALSE,FALSE,385.333333333333,354,363,439,69,55,52,-0.978558106339584,0.0630737899458673,-1.04745721731187,0.0667782621826872,-1.15929726620735,0.0772337458928935,-1.04968106049305,0.0394283260612378,0.0610277830088786,0.00895636513303473,0.0527446504522846,0.00929143672019046,0.0373081718928456,0.0101710243757209,0.0517320531667003,0.00543772480219802,missense,"K11S,A47L",-1.04968106049305,-1.02898586128244
NHERF3_PDZ1 binding UHMK1,1,MTSTFNPRECSLSKQEGQNYGFFLRIEKDTEGHLVRVVEKCSPAEKDGLQDGDRVLRINGVFVDKEEHMQVVDLVRKSGNSVTLLVLDGDSYEKAVKTRVDLKELG*,2,,FALSE,FALSE,126.666666666667,145,105,130,28,17,14,-0.961773420449482,0.10034416430225,-0.980994867809225,0.121593578473646,-1.15042914693755,0.148231935595001,-1.00830390770135,0.0686055134965507,0.0634111783241763,0.0142486914966026,0.0619921315111603,0.0169183653937957,0.0384760274230567,0.0195208792836212,0.0574385487868867,0.00946167234511331,missense,"K11S,A47D",-1.00830390770135,-0.985408523126503
NHERF3_PDZ1 binding UHMK1,1,MTSTFNPRECSLSKQEGQNYGFFLRIEKDTEGHLVRVVEKCSPAEKGGLQDGDRVLRINGVFVDKEEHMQVVDLVRKSGNSVTLLVLDGDSYEKAVKTRVDLKELG*,2,,FALSE,FALSE,690.666666666667,579,733,760,2847,4501,3348,-0.0469807285614624,0.03027717730378,0.0263147182556225,0.0221306995799785,-0.0497066911400287,0.0324772056889377,-0.010940751192644,0.0156542277308662,0.193310101103553,0.00429930491513224,0.202147819464796,0.00307923548771574,0.183431769235006,0.00427697047318639,0.194989059161652,0.00215893980026386,missense,"K11S,A47G",-0.010940751192644,0.0649883409169358
NHERF3_PDZ1 binding UHMK1,1,MTSTFNPRECSLSKQEGQNYGFFLRIEKDTEGHLVRVVEKCSPAEKVGLQDGDRVLRINGVFVDKEEHMQVVDLVRKSGNSVTLLVLDGDSYEKAVKTRVDLKELG*,2,,FALSE,FALSE,698.333333333333,659,588,848,538,547,434,-0.567160331780667,0.033482657787112,-0.531775550952251,0.0298894212939326,-0.700808520994395,0.0377761437970806,-0.587088298917786,0.0192020634432418,0.11944552969938,0.00475447739898295,0.12449589725225,0.00415877349122883,0.0976872218747229,0.00497479534287613,0.115530149211362,0.00264823661234118,missense,"K11S,A47V",-0.587088298917786,-0.541795229748805
NHERF3_PDZ1 binding UHMK1,1,MTSTFNPRECSLSKQEGQNYGFFLRIEKDTEGHLVRVVEKCSPAEK*GLQDGDRVLRINGVFVDKEEHMQVVDLVRKSGNSVTLLVLDGDSYEKAVKTRVDLKELG*,2,,FALSE,TRUE,217.333333333333,221,240,191,8,5,1,-1.32428262329645,0.158907465050313,-1.66795001560738,0.195935576144285,-1.82190425212063,0.477655186354939,-1.48325045683312,0.119495196681887,0.0119355211998895,0.0225645752471357,-0.0335898749195258,0.0272622099987901,-0.0499515062094313,0.0629031065040263,-0.00806330959586479,0.0164800806844151,stop,"K11S,A47*",-1.48325045683312,-1.48560984151349
NHERF3_PDZ1 binding UHMK1,1,MTSTFNPRECSLSKQEGQNYGFFLRIEKDTEGHLVRVVEKCSPAEKYGLQDGDRVLRINGVFVDKEEHMQVVDLVRKSGNSVTLLVLDGDSYEKAVKTRVDLKELG*,2,,FALSE,FALSE,185.666666666667,171,179,207,160,151,115,-0.527444326857064,0.0621079087842642,-0.559904945870673,0.0559760563372178,-0.673223496951106,0.0728175376608578,-0.576797064045097,0.0361082140640413,0.125085131220495,0.0088192117391153,0.120582011440925,0.00778843246744319,0.101319933828617,0.00958944748783324,0.116949456311175,0.00497983431693646,missense,"K11S,A47Y",-0.576797064045097,-0.530956769588268
NHERF3_PDZ1 binding UHMK1,1,MTSTFNPRECSLSKQEGQNYGFFLRIEKDTEGHLVRVVEKCSPAEKWGLQDGDRVLRINGVFVDKEEHMQVVDLVRKSGNSVTLLVLDGDSYEKAVKTRVDLKELG*,2,,FALSE,FALSE,337,350,303,358,81,108,75,-0.936121468570002,0.0599126631210229,-0.82049804579844,0.0527758729006603,-0.983954041013679,0.070770451304939,-0.897948104387773,0.0345592927998492,0.0670537095182719,0.00850749078919975,0.084323441383005,0.00734316328969145,0.0603993763520408,0.00931986370700601,0.0726581776347543,0.00476621612878748,missense,"K11S,A47W",-0.897948104387773,-0.869184669284391
NHERF3_PDZ1 binding UHMK1,1,MTSTFNPRECSLSKQEGQNYGFFLRIEKDTEGHLVRVVEKCSPAEKCGLQDGDRVLRINGVFVDKEEHMQVVDLVRKSGNSVTLLVLDGDSYEKAVKTRVDLKELG*,2,,FALSE,FALSE,178.333333333333,181,153,201,309,315,226,-0.351960695051189,0.0564610451678212,-0.291929086445569,0.0515759935498491,-0.453212945989216,0.0669343597761476,-0.351996110649581,0.0330983765858798,0.150003492439526,0.008017367225749,0.157867808630067,0.00717621370616641,0.130293443411493,0.00881468323186835,0.14795269286598,0.00456473508395955,missense,"K11S,A47C",-0.351996110649581,-0.294202268542526
NHERF3_PDZ1 binding UHMK1,1,MTSTFNPRECSLSKQEGQNYGFFLRIEKDTEGHLVRVVEKCSPAEKFGLQDGDRVLRINGVFVDKEEHMQVVDLVRKSGNSVTLLVLDGDSYEKAVKTRVDLKELG*,2,,FALSE,FALSE,216.333333333333,204,191,254,162,168,115,-0.574054428029602,0.0583313045418885,-0.548486702560793,0.0539628616707506,-0.740056849700887,0.0690444202183893,-0.60479800516803,0.0343588763867316,0.118466580387459,0.0082829407050342,0.122170730309937,0.00750831929531943,0.0925185523590214,0.00909256016175399,0.113087729800327,0.00473857586582819,missense,"K11S,A47F",-0.60479800516803,-0.560446630481818
NHERF3_PDZ1 binding UHMK1,1,MTSTFNPRECMLSKQEGQNYGFFLRIEKDTEGHLVRVVEKCSPAEKKGLQDGDRVLRINGVFVDKEEHMQVVDLVRKSGNSVTLLVLDGDSYEKAVKTRVDLKELG*,2,,FALSE,FALSE,38.6666666666667,22,28,66,2,3,5,-1.21543956470861,0.325009378760071,-1.18520528911795,0.269845037551006,-1.31099355777567,0.232369703865657,-1.24790467250796,0.154820113376821,0.0273910404535378,0.0461507493102007,0.033578570792813,0.037545872095375,0.0173310665302807,0.0306011044119784,0.0243942085480713,0.0213518871960404,missense,"K11M,A47K",-1.24790467250796,-1.23774979955411
NHERF3_PDZ1 binding UHMK1,1,MTSTFNPRECMLSKQEGQNYGFFLRIEKDTEGHLVRVVEKCSPAEKNGLQDGDRVLRINGVFVDKEEHMQVVDLVRKSGNSVTLLVLDGDSYEKAVKTRVDLKELG*,2,,FALSE,FALSE,15,11,18,16,8,18,1,-0.597899067327308,0.250086334732504,-0.508907769928741,0.166452307965037,-1.3726462234883,0.509540592392823,-0.593824239232889,0.133710216730974,0.115080684340955,0.0355118113335032,0.127677689251117,0.0231599481004128,0.00921193727477537,0.0671021420200665,0.114601167604061,0.0184405333540165,missense,"K11M,A47N",-0.593824239232889,-0.548889346407511
NHERF3_PDZ1 binding UHMK1,1,MTSTFNPRECMLSKQEGQNYGFFLRIEKDTEGHLVRVVEKCSPAEKTGLQDGDRVLRINGVFVDKEEHMQVVDLVRKSGNSVTLLVLDGDSYEKAVKTRVDLKELG*,2,,FALSE,FALSE,49,47,46,54,19,16,4,-0.772371120718459,0.136913330451336,-0.806960769721797,0.142401641298005,-1.31111703043106,0.260045633396162,-0.854726962977848,0.0922733437319893,0.0903059654438882,0.0194414475514223,0.086206999593696,0.0198135709993769,0.0173148062366341,0.0342457878417562,0.0786189854118593,0.0127258014711018,missense,"K11M,A47T",-0.854726962977848,-0.823665290409113
NHERF3_PDZ1 binding UHMK1,1,MTSTFNPRECMLSKQEGQNYGFFLRIEKDTEGHLVRVVEKCSPAEKRGLQDGDRVLRINGVFVDKEEHMQVVDLVRKSGNSVTLLVLDGDSYEKAVKTRVDLKELG*,2,,FALSE,FALSE,360,290,358,432,34,45,83,-1.10368298474289,0.0843149819467061,-1.12489895014792,0.0719794948055471,-1.01086907862676,0.0670155476109439,-1.07389667970954,0.0423964471201077,0.0432602745213062,0.0119725763292176,0.0419695129055849,0.0100151291644485,0.0568548958860057,0.00882537497596516,0.048392376178903,0.00584707074989754,missense,"K11M,A47R",-1.07389667970954,-1.05448911986972
NHERF3_PDZ1 binding UHMK1,1,MTSTFNPRECMLSKQEGQNYGFFLRIEKDTEGHLVRVVEKCSPAEKSGLQDGDRVLRINGVFVDKEEHMQVVDLVRKSGNSVTLLVLDGDSYEKAVKTRVDLKELG*,2,,FALSE,FALSE,94,74,103,105,190,214,143,-0.226445403491302,0.0844499049356132,-0.288931448099808,0.0627117865612908,-0.387650644576472,0.0897035912278314,-0.295690971610108,0.0439050622954903,0.167826438895645,0.0119917351518367,0.158284895958926,0.00872563282420052,0.138927438281069,0.0118131964521473,0.155717969296195,0.00605513015732481,missense,"K11M,A47S",-0.295690971610108,-0.234903164609689
NHERF3_PDZ1 binding UHMK1,1,MTSTFNPRECMLSKQEGQNYGFFLRIEKDTEGHLVRVVEKCSPAEKMGLQDGDRVLRINGVFVDKEEHMQVVDLVRKSGNSVTLLVLDGDSYEKAVKTRVDLKELG*,2,,FALSE,FALSE,28.6666666666667,23,23,40,10,13,15,-0.750679047997625,0.192066223929682,-0.681660015684439,0.16695048846352,-0.798410839755873,0.177693007645733,-0.740489165281024,0.102783795706205,0.0933862008942532,0.0272730595817029,0.103641176361358,0.0232292642584797,0.0848338305006135,0.0234006507293622,0.094373996287028,0.0141753417151825,missense,"K11M,A47M",-0.740489165281024,-0.703353021329495
NHERF3_PDZ1 binding UHMK1,1,MTSTFNPRECMLSKQEGQNYGFFLRIEKDTEGHLVRVVEKCSPAEKIGLQDGDRVLRINGVFVDKEEHMQVVDLVRKSGNSVTLLVLDGDSYEKAVKTRVDLKELG*,2,,FALSE,FALSE,25.6666666666667,24,28,25,12,3,4,-0.709173356359085,0.182330772778037,-1.18520528911795,0.269845037551006,-1.07138623962245,0.285432655367506,-0.904997678712888,0.133526320391233,0.099279934721457,0.0258906429658027,0.033578570792813,0.037545872095375,0.0488853028988904,0.0375890417045895,0.071685941453764,0.0184151714432395,missense,"K11M,A47I",-0.904997678712888,-0.876609097102502
NHERF3_PDZ1 binding UHMK1,1,MTSTFNPRECMLSKQEGQNYGFFLRIEKDTEGHLVRVVEKCSPAEKQGLQDGDRVLRINGVFVDKEEHMQVVDLVRKSGNSVTLLVLDGDSYEKAVKTRVDLKELG*,2,,FALSE,FALSE,25.6666666666667,27,19,31,17,21,7,-0.640713776253598,0.164307558571878,-0.478604031367056,0.159136419771804,-0.960977100167201,0.23020759836519,-0.636959902569188,0.102383426168634,0.109001072404879,0.0233313788492846,0.131894110284369,0.0221420253516379,0.0634252431247481,0.0303163735926468,0.108652148464401,0.0141201250833349,missense,"K11M,A47Q",-0.636959902569188,-0.594318702005014
NHERF3_PDZ1 binding UHMK1,1,MTSTFNPRECMLSKQEGQNYGFFLRIEKDTEGHLVRVVEKCSPAEKHGLQDGDRVLRINGVFVDKEEHMQVVDLVRKSGNSVTLLVLDGDSYEKAVKTRVDLKELG*,2,,FALSE,FALSE,17.3333333333333,13,13,26,15,6,9,-0.460829264713303,0.215254105143393,-0.743017827368708,0.234363998477085,-0.824063476588706,0.224131903299012,-0.668020651637728,0.129429024759199,0.13454435065905,0.0305656971573055,0.0951039337629494,0.0326090884992392,0.0814555974301875,0.029516256468932,0.10436843108511,0.0178500963232448,missense,"K11M,A47H",-0.668020651637728,-0.627031072823526
NHERF3_PDZ1 binding UHMK1,1,MTSTFNPRECMLSKQEGQNYGFFLRIEKDTEGHLVRVVEKCSPAEKPGLQDGDRVLRINGVFVDKEEHMQVVDLVRKSGNSVTLLVLDGDSYEKAVKTRVDLKELG*,2,,FALSE,FALSE,48.6666666666667,39,52,55,2,1,0,-1.22864059153108,0.32363386982699,-1.30797391451472,0.455164675700785,,,-1.25528027370505,0.263757760594887,0.0255165183032995,0.0459554295068561,0.0164967109657604,0.063330994897263,,,0.0233770086421397,0.0363759322252597,missense,"K11M,A47P",-1.25528027370505,-1.24551759037062
NHERF3_PDZ1 binding UHMK1,1,MTSTFNPRECMLSKQEGQNYGFFLRIEKDTEGHLVRVVEKCSPAEKLGLQDGDRVLRINGVFVDKEEHMQVVDLVRKSGNSVTLLVLDGDSYEKAVKTRVDLKELG*,2,,FALSE,FALSE,67.3333333333333,59,76,67,10,9,8,-1.03032513650733,0.157418979897568,-1.1548982416578,0.157074730436092,-1.15079851466407,0.196497697653731,-1.10682745577013,0.0967713492855521,0.053676957500643,0.022353213023072,0.0377954522217044,0.0218551646970875,0.0384273848497017,0.0258770677183097,0.043850755582021,0.0133461401667148,missense,"K11M,A47L",-1.10682745577013,-1.08917095434378
NHERF3_PDZ1 binding UHMK1,1,MTSTFNPRECMLSKQEGQNYGFFLRIEKDTEGHLVRVVEKCSPAEKEGLQDGDRVLRINGVFVDKEEHMQVVDLVRKSGNSVTLLVLDGDSYEKAVKTRVDLKELG*,2,,FALSE,FALSE,28.3333333333333,35,24,26,27,11,14,-0.580394654703816,0.139569271826845,-0.745127833718633,0.172885179932573,-0.682461880834441,0.20397059978346,-0.653580722024206,0.0958579562583378,0.117566279562517,0.0198185864668325,0.0948103503446524,0.0240550091706146,0.100103317612695,0.0268611850732319,0.106359901970268,0.0132201703268965,missense,"K11M,A47E",-0.653580722024206,-0.61182331556473
NHERF3_PDZ1 binding UHMK1,1,MTSTFNPRECMLSKQEGQNYGFFLRIEKDTEGHLVRVVEKCSPAEKDGLQDGDRVLRINGVFVDKEEHMQVVDLVRKSGNSVTLLVLDGDSYEKAVKTRVDLKELG*,2,,FALSE,FALSE,49.6666666666667,53,51,45,8,2,4,-1.06486030867451,0.173261155891167,-1.48953000775711,0.313953235659413,-1.25976414796876,0.263808098358576,-1.1877980389595,0.131503735444462,0.0487730249459802,0.0246027736222091,-0.00876475730832754,0.0436830268845295,0.0240775420491878,0.0347412723272372,0.0326837649323689,0.0181362283221817,missense,"K11M,A47D",-1.1877980389595,-1.17444706075181
NHERF3_PDZ1 binding UHMK1,1,MTSTFNPRECMLSKQEGQNYGFFLRIEKDTEGHLVRVVEKCSPAEKAGLQDGDRVLRINGVFVDKEEHMQVVDLVRKSGNSVTLLVLDGDSYEKAVKTRVDLKELG*,1,,FALSE,FALSE,206,224,151,243,966,907,1152,-0.069293443305506,0.0498938327079116,0.0339435732783443,0.0481957030698664,0.0146716082585231,0.0575371684516583,-0.00774993354774997,0.0296920144596332,0.190141735598192,0.00708483482603675,0.20320928799324,0.00670588467896443,0.191909841156549,0.00757715343294805,0.19542911812383,0.00409494948387116,missense,K11M,-0.00774993354774997,0.0683488268403016
NHERF3_PDZ1 binding UHMK1,1,MTSTFNPRECMLSKQEGQNYGFFLRIEKDTEGHLVRVVEKCSPAEKGGLQDGDRVLRINGVFVDKEEHMQVVDLVRKSGNSVTLLVLDGDSYEKAVKTRVDLKELG*,2,,FALSE,FALSE,110.333333333333,70,115,146,383,543,432,0.000587963681570976,0.0840494341168812,-0.0446200600261093,0.0557293742053749,-0.146768875093786,0.0731144627990907,-0.0641542247909122,0.0392050122122574,0.200064770150636,0.0119348690132906,0.192278050738824,0.00775410945059455,0.170649508999649,0.00962854999132854,0.187650167199893,0.00540692665841202,missense,"K11M,A47G",-0.0641542247909122,0.00894529839254376
NHERF3_PDZ1 binding UHMK1,1,MTSTFNPRECMLSKQEGQNYGFFLRIEKDTEGHLVRVVEKCSPAEKVGLQDGDRVLRINGVFVDKEEHMQVVDLVRKSGNSVTLLVLDGDSYEKAVKTRVDLKELG*,2,,FALSE,FALSE,468,458,435,511,428,411,328,-0.523169175689497,0.0406053644273838,-0.52616075242771,0.0347677295487631,-0.627754136091446,0.0478250546433382,-0.548931215893695,0.0231187926851672,0.12569219502447,0.00576588897676375,0.125277132694476,0.0048375346774265,0.107307860120492,0.00629815103390362,0.120792551587191,0.00318840906879375,missense,"K11M,A47V",-0.548931215893695,-0.501609185088953
NHERF3_PDZ1 binding UHMK1,1,MTSTFNPRECMLSKQEGQNYGFFLRIEKDTEGHLVRVVEKCSPAEK*GLQDGDRVLRINGVFVDKEEHMQVVDLVRKSGNSVTLLVLDGDSYEKAVKTRVDLKELG*,2,,FALSE,TRUE,24,28,17,27,3,0,0,-1.16664579677527,0.270116918998205,,,,,-1.16664579677527,0.270116918998205,0.0343196680530947,0.0383561184009176,,,,,0.0356009588241065,0.0372529502685091,stop,"K11M,A47*",-1.16664579677527,-1.15217007095846
NHERF3_PDZ1 binding UHMK1,1,MTSTFNPRECMLSKQEGQNYGFFLRIEKDTEGHLVRVVEKCSPAEKWGLQDGDRVLRINGVFVDKEEHMQVVDLVRKSGNSVTLLVLDGDSYEKAVKTRVDLKELG*,2,,FALSE,FALSE,36,30,47,31,12,14,11,-0.775441234971671,0.171704220131506,-0.87560735754606,0.141085657223473,-0.816121802661358,0.204197546283406,-0.830997208728759,0.0961629227240157,0.0898700147221146,0.0243816915346389,0.0766556065807838,0.0196304667622548,0.0825014480252254,0.0268910719880288,0.0818916547366976,0.0132622295234163,missense,"K11M,A47W",-0.830997208728759,-0.798673732133572
NHERF3_PDZ1 binding UHMK1,1,MTSTFNPRECMLSKQEGQNYGFFLRIEKDTEGHLVRVVEKCSPAEKCGLQDGDRVLRINGVFVDKEEHMQVVDLVRKSGNSVTLLVLDGDSYEKAVKTRVDLKELG*,2,,FALSE,FALSE,33.3333333333333,29,42,29,31,88,28,-0.483520906018341,0.146074253424759,-0.28494787026779,0.0979824052284815,-0.495314249890691,0.176572488296597,-0.372624003895903,0.0739019029312871,0.131322178261131,0.02074228219567,0.158839165569071,0.0136331388106791,0.124749061441138,0.023253087905861,0.145107814121993,0.010192119489804,missense,"K11M,A47C",-0.372624003895903,-0.315927027710096
NHERF3_PDZ1 binding UHMK1,1,MTSTFNPRECMLSKQEGQNYGFFLRIEKDTEGHLVRVVEKCSPAEKFGLQDGDRVLRINGVFVDKEEHMQVVDLVRKSGNSVTLLVLDGDSYEKAVKTRVDLKELG*,2,,FALSE,FALSE,39.3333333333333,40,40,38,19,32,17,-0.724406141649517,0.143221594226026,-0.576472220021178,0.116822900605142,-0.741858868495724,0.175350943356623,-0.657940957657263,0.0804397103931865,0.0971169065100349,0.0203372097019147,0.118276863412749,0.0162545797533975,0.092281241881899,0.0230922208753049,0.105758563698679,0.0110937757694125,missense,"K11M,A47F",-0.657940957657263,-0.616415402013447
NHERF3_PDZ1 binding UHMK1,1,MTSTFNPRECILSKQEGQNYGFFLRIEKDTEGHLVRVVEKCSPAEKKGLQDGDRVLRINGVFVDKEEHMQVVDLVRKSGNSVTLLVLDGDSYEKAVKTRVDLKELG*,2,,FALSE,FALSE,27.6666666666667,21,24,38,6,7,2,-0.875364809735984,0.223756737503948,-0.881982007436881,0.198714237216677,-1.42772197440553,0.355957198128476,-0.960473801001557,0.137114898634211,0.0756810461861289,0.031773055714298,0.075768646451275,0.0276488291271879,0.00195893149842544,0.0468765213576307,0.0640349981793694,0.0189100872275456,missense,"K11I,A47K",-0.960473801001557,-0.935035102215113
NHERF3_PDZ1 binding UHMK1,1,MTSTFNPRECILSKQEGQNYGFFLRIEKDTEGHLVRVVEKCSPAEKNGLQDGDRVLRINGVFVDKEEHMQVVDLVRKSGNSVTLLVLDGDSYEKAVKTRVDLKELG*,2,,FALSE,FALSE,40.6666666666667,30,45,47,25,7,30,-0.55747132316765,0.148768217094486,-1.07231508292609,0.182752859746833,-0.627950593367558,0.147773888721293,-0.711646536375552,0.0909397493714488,0.120821351558028,0.0211248202087164,0.049285960785854,0.0254279847403962,0.107281988375945,0.0194605584243407,0.0983518034685016,0.0125418799138153,missense,"K11I,A47N",-0.711646536375552,-0.672976716815571
NHERF3_PDZ1 binding UHMK1,1,MTSTFNPRECILSKQEGQNYGFFLRIEKDTEGHLVRVVEKCSPAEKTGLQDGDRVLRINGVFVDKEEHMQVVDLVRKSGNSVTLLVLDGDSYEKAVKTRVDLKELG*,2,,FALSE,FALSE,598.333333333333,524,517,754,230,255,266,-0.745454117982207,0.043737377464385,-0.722930330344027,0.0370365710632561,-0.819589607306851,0.0452291044177576,-0.756840907066578,0.023968992421771,0.0941281315924529,0.00621062921490203,0.097898880821638,0.00515321820483518,0.0820447677856257,0.00595628657145537,0.0921188594159282,0.00330566365848576,missense,"K11I,A47T",-0.756840907066578,-0.720574249305589
NHERF3_PDZ1 binding UHMK1,1,MTSTFNPRECILSKQEGQNYGFFLRIEKDTEGHLVRVVEKCSPAEKRGLQDGDRVLRINGVFVDKEEHMQVVDLVRKSGNSVTLLVLDGDSYEKAVKTRVDLKELG*,2,,FALSE,FALSE,159,143,153,181,50,29,41,-0.81467194926744,0.0828218380222037,-0.981750922351144,0.0958962371185732,-0.957053236427162,0.0974474153499152,-0.906832069432966,0.0527168171591977,0.0842993236004263,0.0117605525679136,0.0618869351088635,0.0133428722127274,0.0639419824500981,0.0128329919184482,0.0714329529829881,0.00727039600195768,missense,"K11I,A47R",-0.906832069432966,-0.878541029565843
NHERF3_PDZ1 binding UHMK1,1,MTSTFNPRECILSKQEGQNYGFFLRIEKDTEGHLVRVVEKCSPAEKSGLQDGDRVLRINGVFVDKEEHMQVVDLVRKSGNSVTLLVLDGDSYEKAVKTRVDLKELG*,2,,FALSE,FALSE,150.666666666667,123,141,188,354,373,296,-0.195694755021607,0.0654705878512119,-0.215417604558242,0.0523119455326945,-0.346433127290585,0.0667807226385931,-0.245524565887834,0.034858799537437,0.172192975867794,0.00929670614011204,0.168513512322973,0.00727861306569152,0.144355433106062,0.00879445053367384,0.162636627425619,0.00480752235144773,missense,"K11I,A47S",-0.245524565887834,-0.182069214501218
NHERF3_PDZ1 binding UHMK1,1,MTSTFNPRECILSKQEGQNYGFFLRIEKDTEGHLVRVVEKCSPAEKMGLQDGDRVLRINGVFVDKEEHMQVVDLVRKSGNSVTLLVLDGDSYEKAVKTRVDLKELG*,2,,FALSE,FALSE,57.6666666666667,64,47,62,33,21,21,-0.700034967509277,0.111770000056914,-0.752838732149293,0.124523293541332,-0.831030856855362,0.146646867275295,-0.749745749707389,0.0723500877954365,0.100577569560536,0.0158711396966662,0.0937374664078365,0.0173260019699787,0.0805380529849737,0.0193121393302429,0.0930973821431582,0.00997810219575165,missense,"K11I,A47M",-0.749745749707389,-0.71310181462485
NHERF3_PDZ1 binding UHMK1,1,MTSTFNPRECILSKQEGQNYGFFLRIEKDTEGHLVRVVEKCSPAEKIGLQDGDRVLRINGVFVDKEEHMQVVDLVRKSGNSVTLLVLDGDSYEKAVKTRVDLKELG*,2,,FALSE,FALSE,31,25,34,34,8,6,4,-0.841709113584257,0.198896272379953,-1.03411840562411,0.200122509303343,-1.16993104855693,0.272759870350102,-0.986413397984869,0.125304955214434,0.0804600947227721,0.0282429142209982,0.0546005945974069,0.0278447741929979,0.0359077936225269,0.0359201442060915,0.0604575602314307,0.0172813287013394,missense,"K11I,A47I",-0.986413397984869,-0.962354009223068
NHERF3_PDZ1 binding UHMK1,1,MTSTFNPRECILSKQEGQNYGFFLRIEKDTEGHLVRVVEKCSPAEKQGLQDGDRVLRINGVFVDKEEHMQVVDLVRKSGNSVTLLVLDGDSYEKAVKTRVDLKELG*,2,,FALSE,FALSE,66.3333333333333,77,51,71,66,55,54,-0.549105299393965,0.0934426612730883,-0.486045239360448,0.0976964854360044,-0.571783862634793,0.117515564785563,-0.53208607502572,0.058549606948701,0.122009311940511,0.0132686904351639,0.130858750708775,0.0135933563190116,0.114678666871635,0.0154757957178217,0.123115735182458,0.00807482035553354,missense,"K11I,A47Q",-0.53208607502572,-0.483868322067674
NHERF3_PDZ1 binding UHMK1,1,MTSTFNPRECILSKQEGQNYGFFLRIEKDTEGHLVRVVEKCSPAEKHGLQDGDRVLRINGVFVDKEEHMQVVDLVRKSGNSVTLLVLDGDSYEKAVKTRVDLKELG*,2,,FALSE,FALSE,32,33,27,36,41,7,9,-0.438863965157947,0.134596198857653,-0.917644906890945,0.195032428059434,-0.928357083067712,0.207599222072669,-0.667580238477927,0.0977332748379513,0.137663383830247,0.019112419017825,0.070806559048799,0.0271365472006718,0.0677210206403879,0.0273390436223305,0.10442917029982,0.0134788033293869,missense,"K11I,A47H",-0.667580238477927,-0.626567241170112
NHERF3_PDZ1 binding UHMK1,1,MTSTFNPRECILSKQEGQNYGFFLRIEKDTEGHLVRVVEKCSPAEKPGLQDGDRVLRINGVFVDKEEHMQVVDLVRKSGNSVTLLVLDGDSYEKAVKTRVDLKELG*,2,,FALSE,FALSE,61.3333333333333,48,48,88,1,3,0,-1.48210505492471,0.432021680259964,-1.3219246937767,0.263451122503643,,,-1.3653443027061,0.224928175864736,-0.0104749812458852,0.0613463043383988,0.0145556184833682,0.0366562314381455,,,0.00819761960595994,0.0310207823358564,missense,"K11I,A47P",-1.3653443027061,-1.3614341551166
NHERF3_PDZ1 binding UHMK1,1,MTSTFNPRECILSKQEGQNYGFFLRIEKDTEGHLVRVVEKCSPAEKLGLQDGDRVLRINGVFVDKEEHMQVVDLVRKSGNSVTLLVLDGDSYEKAVKTRVDLKELG*,2,,FALSE,FALSE,263.666666666667,250,248,293,25,30,46,-1.18715226302342,0.093851670416553,-1.13248891835714,0.0877690294798804,-1.01617111628737,0.0886646795403147,-1.10930697280008,0.0519490991516882,0.0314077865970355,0.0133267690005198,0.0409134550355663,0.0122120635780226,0.0561566628317414,0.0116763806603481,0.0435087950526714,0.00716451681134622,missense,"K11I,A47L",-1.10930697280008,-1.09178231701103
NHERF3_PDZ1 binding UHMK1,1,MTSTFNPRECILSKQEGQNYGFFLRIEKDTEGHLVRVVEKCSPAEKEGLQDGDRVLRINGVFVDKEEHMQVVDLVRKSGNSVTLLVLDGDSYEKAVKTRVDLKELG*,2,,FALSE,FALSE,1158,1055,1126,1293,771,870,1038,-0.596459912879237,0.0307616828846538,-0.587006113091597,0.0231482456882108,-0.554469073817953,0.0331455931797025,-0.581886255256206,0.0161517022801468,0.115285041693364,0.00436810383929746,0.116811191835173,0.00322081547146332,0.116958876604836,0.00436499139438351,0.116247584737201,0.00222754858905403,missense,"K11I,A47E",-0.581886255256206,-0.53631657303978
NHERF3_PDZ1 binding UHMK1,1,MTSTFNPRECILSKQEGQNYGFFLRIEKDTEGHLVRVVEKCSPAEKDGLQDGDRVLRINGVFVDKEEHMQVVDLVRKSGNSVTLLVLDGDSYEKAVKTRVDLKELG*,2,,FALSE,FALSE,1134.66666666667,1131,998,1275,205,164,145,-1.01051317550466,0.0390506516583562,-1.05570265209586,0.0385452946458671,-1.18079605073493,0.0489531411873774,-1.06862676959396,0.0239311574034214,0.0564902204565186,0.00554512254987941,0.0515973918531272,0.00536313995538537,0.0344769656765677,0.00644671039231228,0.0491191714503104,0.00330044567339169,missense,"K11I,A47D",-1.06862676959396,-1.04893898798138
NHERF3_PDZ1 binding UHMK1,1,MTSTFNPRECILSKQEGQNYGFFLRIEKDTEGHLVRVVEKCSPAEKGGLQDGDRVLRINGVFVDKEEHMQVVDLVRKSGNSVTLLVLDGDSYEKAVKTRVDLKELG*,2,,FALSE,FALSE,119,108,92,157,242,247,325,-0.263785267575848,0.0709272292171939,-0.218075944936093,0.0650519191600202,-0.252774036930635,0.0715551464613436,-0.243239335030247,0.0398284210969687,0.162524245115216,0.0100715394348245,0.168143634452627,0.00905123569626188,0.156689534994374,0.00942320135392489,0.162951793139064,0.00549290357635269,missense,"K11I,A47G",-0.243239335030247,-0.179662468963487
NHERF3_PDZ1 binding UHMK1,1,MTSTFNPRECILSKQEGQNYGFFLRIEKDTEGHLVRVVEKCSPAEKVGLQDGDRVLRINGVFVDKEEHMQVVDLVRKSGNSVTLLVLDGDSYEKAVKTRVDLKELG*,2,,FALSE,FALSE,425,353,331,591,358,422,616,-0.499092178003967,0.0440686116710037,-0.435340146383322,0.0376373712385012,-0.47010679944668,0.0420303008781822,-0.464724595871663,0.023656282554822,0.129111085545618,0.00625766387861217,0.137913788491871,0.00523681272537688,0.128068667268251,0.00553503147890447,0.1324058375657,0.00326253653721868,missense,"K11I,A47V",-0.464724595871663,-0.412924969088371
NHERF3_PDZ1 binding UHMK1,1,MTSTFNPRECILSKQEGQNYGFFLRIEKDTEGHLVRVVEKCSPAEK*GLQDGDRVLRINGVFVDKEEHMQVVDLVRKSGNSVTLLVLDGDSYEKAVKTRVDLKELG*,2,,FALSE,TRUE,45.3333333333333,40,37,59,0,1,1,,,-1.60223841587334,0.439626198915281,-1.79086515454818,0.478748078571003,-1.68853101884065,0.323811449505474,,,-0.0244468521639917,0.0611689923374227,-0.0458639222866262,0.0630470310701744,-0.0363744076045347,0.0446581867938506,stop,"K11I,A47*",-1.68853101884065,-1.70180597546393
NHERF3_PDZ1 binding UHMK1,1,MTSTFNPRECILSKQEGQNYGFFLRIEKDTEGHLVRVVEKCSPAEKYGLQDGDRVLRINGVFVDKEEHMQVVDLVRKSGNSVTLLVLDGDSYEKAVKTRVDLKELG*,2,,FALSE,FALSE,46.3333333333333,36,55,48,21,32,22,-0.663394580863771,0.144624474123357,-0.672895132967524,0.107296678717833,-0.734098516706058,0.155490818989394,-0.684695308725008,0.07537093823702,0.105780438798208,0.0205364161331292,0.104860710240532,0.0149291141758974,0.0933032139007924,0.0204768121998786,0.102068759618693,0.0103947202724211,missense,"K11I,A47Y",-0.684695308725008,-0.644592386773392
NHERF3_PDZ1 binding UHMK1,1,MTSTFNPRECILSKQEGQNYGFFLRIEKDTEGHLVRVVEKCSPAEKWGLQDGDRVLRINGVFVDKEEHMQVVDLVRKSGNSVTLLVLDGDSYEKAVKTRVDLKELG*,2,,FALSE,FALSE,75.6666666666667,74,72,81,30,11,23,-0.771454944188246,0.109787480915474,-1.07777081045487,0.145571580238838,-0.887546470187739,0.134450959829693,-0.884015503355368,0.0734275989749956,0.0904360608692297,0.0155896255316031,0.0485268582659705,0.0202546319990632,0.0730954296320993,0.0177060425330569,0.0745796807205148,0.0101267062540785,missense,"K11I,A47W",-0.884015503355368,-0.854511217255507
NHERF3_PDZ1 binding UHMK1,1,MTSTFNPRECILSKQEGQNYGFFLRIEKDTEGHLVRVVEKCSPAEKCGLQDGDRVLRINGVFVDKEEHMQVVDLVRKSGNSVTLLVLDGDSYEKAVKTRVDLKELG*,2,,FALSE,FALSE,56,61,44,63,111,43,64,-0.325541034483713,0.096059801810337,-0.515868643983106,0.10704621298718,-0.479020801017872,0.11989760074543,-0.42842856561483,0.0614059417102667,0.153755036891449,0.013640319701079,0.126709162687542,0.0148942647142483,0.126894769431009,0.0157894894993618,0.137411574396688,0.00846874938899601,missense,"K11I,A47C",-0.42842856561483,-0.374698936664573
NHERF3_PDZ1 binding UHMK1,1,MTSTFNPRECILSKQEGQNYGFFLRIEKDTEGHLVRVVEKCSPAEKFGLQDGDRVLRINGVFVDKEEHMQVVDLVRKSGNSVTLLVLDGDSYEKAVKTRVDLKELG*,2,,FALSE,FALSE,229.666666666667,245,200,244,250,260,250,-0.497326840966842,0.0530993637929427,-0.429467888523915,0.0481837836653162,-0.476282453646594,0.0630909498021225,-0.464030723093607,0.0310592355384093,0.129361760241097,0.00754001449523804,0.13873084647634,0.00670422622920099,0.127255386380769,0.00830853898002914,0.132501532452898,0.00428350864204089,missense,"K11I,A47F",-0.464030723093607,-0.412194200375532
NHERF3_PDZ1 binding UHMK1,1,MTSTFNPRECQLSKQEGQNYGFFLRIEKDTEGHLVRVVEKCSPAEKSGLQDGDRVLRINGVFVDKEEHMQVVDLVRKSGNSVTLLVLDGDSYEKAVKTRVDLKELG*,2,,FALSE,FALSE,152.666666666667,130,117,211,589,683,1094,-0.0694307326837139,0.063400280620448,0.023518995681232,0.0546395268881186,0.041620124289206,0.0603872981250569,0.00235215497517045,0.0341401910308221,0.190122240752533,0.00900272622369672,0.201758826422178,0.00760246957480303,0.195458730444111,0.00795249115672367,0.196822339262099,0.00470841605681525,missense,"K11Q,A47S",0.00235215497517045,0.0789880829984191
NHERF3_PDZ1 binding UHMK1,1,MTSTFNPRECQLSKQEGQNYGFFLRIEKDTEGHLVRVVEKCSPAEKMGLQDGDRVLRINGVFVDKEEHMQVVDLVRKSGNSVTLLVLDGDSYEKAVKTRVDLKELG*,2,,FALSE,FALSE,25.3333333333333,26,29,21,16,54,41,-0.647509821207474,0.168118102194256,-0.320670098552432,0.119434805717463,-0.269646321312321,0.193625913842976,-0.397873342840253,0.0869869794616864,0.108036046201131,0.0238724692145007,0.153868823233673,0.0166179966839532,0.154467599314105,0.0254988783296778,0.141625572537515,0.0119967369386275,missense,"K11Q,A47M",-0.397873342840253,-0.342518972954149
NHERF3_PDZ1 binding UHMK1,1,MTSTFNPRECQLSKQEGQNYGFFLRIEKDTEGHLVRVVEKCSPAEKIGLQDGDRVLRINGVFVDKEEHMQVVDLVRKSGNSVTLLVLDGDSYEKAVKTRVDLKELG*,2,,FALSE,FALSE,113.666666666667,114,128,99,15,47,4,-1.10563423598952,0.124766876449686,-0.812262497101737,0.0801427814080646,-1.51245437936488,0.247985278233483,-0.940258313711655,0.065067693173518,0.042983200341268,0.017716672851761,0.0854693244454023,0.0111509577771873,-0.00919960220069371,0.032657542121944,0.0668230002988124,0.00897375679712895,missense,"K11Q,A47I",-0.940258313711655,-0.913744678244817
NHERF3_PDZ1 binding UHMK1,1,MTSTFNPRECQLSKQEGQNYGFFLRIEKDTEGHLVRVVEKCSPAEKGGLQDGDRVLRINGVFVDKEEHMQVVDLVRKSGNSVTLLVLDGDSYEKAVKTRVDLKELG*,2,,FALSE,FALSE,14.3333333333333,14,17,12,67,45,48,-0.0383732293786391,0.187289166063259,-0.214162276116492,0.150236252859221,-0.0397788022265444,0.246125119070141,-0.12582737796528,0.105809115255857,0.194532350561368,0.0265947259259951,0.168688177017716,0.0209036682131852,0.184739187371613,0.0324125750550958,0.179144565564025,0.0145925761451751,missense,"K11Q,A47G",-0.12582737796528,-0.0560072580231104
NHERF3_PDZ1 binding UHMK1,1,MTSTFNPRECQLSKQEGQNYGFFLRIEKDTEGHLVRVVEKCSPAEKVGLQDGDRVLRINGVFVDKEEHMQVVDLVRKSGNSVTLLVLDGDSYEKAVKTRVDLKELG*,2,,FALSE,FALSE,21.6666666666667,17,20,28,33,52,41,-0.30634525141778,0.178871367213319,-0.219593537184444,0.138763341445652,-0.361844648210774,0.171865026619672,-0.283905738116267,0.0924326801944078,0.156480803684606,0.0253994135754734,0.167932478727969,0.0193073428984607,0.142325867491524,0.022633155428027,0.157343319973513,0.0127477762268204,missense,"K11Q,A47V",-0.283905738116267,-0.222491264066577
NHERF3_PDZ1 binding UHMK1,1,MTSTFNPRECQLSKQEGQNYGFFLRIEKDTEGHLVRVVEKCSPAEKFGLQDGDRVLRINGVFVDKEEHMQVVDLVRKSGNSVTLLVLDGDSYEKAVKTRVDLKELG*,2,,FALSE,FALSE,18,10,28,16,22,37,29,-0.269175026622144,0.230552757694749,-0.424517619909594,0.127367038018069,-0.293472123235915,0.22277323464048,-0.369222586980866,0.0996982167603471,0.161758908990034,0.0327380784017332,0.13941962012924,0.0177216767148786,0.151329944791016,0.0293373314163569,0.14557691770739,0.013749796660671,missense,"K11Q,A47F",-0.369222586980866,-0.31234474412809
NHERF3_PDZ1 binding UHMK1,1,MTSTFNPRECHLSKQEGQNYGFFLRIEKDTEGHLVRVVEKCSPAEKKGLQDGDRVLRINGVFVDKEEHMQVVDLVRKSGNSVTLLVLDGDSYEKAVKTRVDLKELG*,2,,FALSE,FALSE,32.3333333333333,13,38,46,26,40,53,-0.297479691438216,0.203838352328482,-0.493376945899485,0.113599485991253,-0.438670811827651,0.137839955615573,-0.444125773655693,0.0805327323366976,0.157739697313068,0.0289446807166165,0.129838627016845,0.0158060782211781,0.132208518218785,0.0181523443192631,0.135246707002711,0.0111066048133996,missense,"K11H,A47K",-0.444125773655693,-0.391230826771761
NHERF3_PDZ1 binding UHMK1,1,MTSTFNPRECHLSKQEGQNYGFFLRIEKDTEGHLVRVVEKCSPAEKNGLQDGDRVLRINGVFVDKEEHMQVVDLVRKSGNSVTLLVLDGDSYEKAVKTRVDLKELG*,2,,FALSE,FALSE,19,18,13,26,36,41,45,-0.297479691438216,0.173468331891763,-0.161122403707715,0.169230927903208,-0.30825975789075,0.17578804281154,-0.2535800551388,0.0997457310822758,0.157739697313068,0.0246321922429981,0.176068072840475,0.023546561505451,0.149382539666549,0.0231497831385252,0.161525661324096,0.0137563495588693,missense,"K11H,A47N",-0.2535800551388,-0.190553045683804
NHERF3_PDZ1 binding UHMK1,1,MTSTFNPRECHLSKQEGQNYGFFLRIEKDTEGHLVRVVEKCSPAEKTGLQDGDRVLRINGVFVDKEEHMQVVDLVRKSGNSVTLLVLDGDSYEKAVKTRVDLKELG*,2,,FALSE,FALSE,15.6666666666667,11,16,20,12,52,84,-0.477486389445724,0.235532426763196,-0.152029087092007,0.152215160675115,-0.0241421952347185,0.190698808969447,-0.178527824424764,0.106188215065584,0.132179068799532,0.0334451824850135,0.177333304566337,0.0211790107594792,0.186798394898437,0.0251134036297941,0.171876427313505,0.0146448593801939,missense,"K11H,A47T",-0.178527824424764,-0.11150999374528
NHERF3_PDZ1 binding UHMK1,1,MTSTFNPRECHLSKQEGQNYGFFLRIEKDTEGHLVRVVEKCSPAEKSGLQDGDRVLRINGVFVDKEEHMQVVDLVRKSGNSVTLLVLDGDSYEKAVKTRVDLKELG*,2,,FALSE,FALSE,826.333333333333,751,786,942,3851,4316,5384,-0.0178679943885358,0.030717165790395,0.00677316546386567,0.0220584400370272,0.0745988707925463,0.0334964718035547,0.0153433426823571,0.0157990086550752,0.19744405718099,0.00436178249169515,0.199428834345325,0.00306918139303256,0.199801749556913,0.0044111991109051,0.198614008111942,0.00217890714103389,missense,"K11H,A47S",0.0153433426823571,0.0926700630663378
NHERF3_PDZ1 binding UHMK1,1,MTSTFNPRECHLSKQEGQNYGFFLRIEKDTEGHLVRVVEKCSPAEKIGLQDGDRVLRINGVFVDKEEHMQVVDLVRKSGNSVTLLVLDGDSYEKAVKTRVDLKELG*,2,,FALSE,FALSE,26,25,22,31,25,17,28,-0.503326523898651,0.158561406433488,-0.586974475801365,0.158578650929416,-0.516687959746617,0.172312379688613,-0.536680539668861,0.093980640577793,0.128509816017263,0.0225154355437443,0.116815593804775,0.0220644181523165,0.121934326490361,0.0226920680045977,0.122482093411716,0.0129612618958919,missense,"K11H,A47I",-0.536680539668861,-0.488707092400847
NHERF3_PDZ1 binding UHMK1,1,MTSTFNPRECHLSKQEGQNYGFFLRIEKDTEGHLVRVVEKCSPAEKHGLQDGDRVLRINGVFVDKEEHMQVVDLVRKSGNSVTLLVLDGDSYEKAVKTRVDLKELG*,2,,FALSE,FALSE,18.3333333333333,12,11,32,27,25,64,-0.262501168135481,0.210243722531671,-0.260327431350743,0.189480134189124,-0.261923372436836,0.156998680087501,-0.261578710925562,0.10480170191429,0.162706584934417,0.0298542318059241,0.162264820007266,0.0263640085711586,0.155484645688807,0.0206753846219041,0.160422533362529,0.0144536395718851,missense,"K11H,A47H",-0.261578710925562,-0.198977021344172
NHERF3_PDZ1 binding UHMK1,1,MTSTFNPRECHLSKQEGQNYGFFLRIEKDTEGHLVRVVEKCSPAEKLGLQDGDRVLRINGVFVDKEEHMQVVDLVRKSGNSVTLLVLDGDSYEKAVKTRVDLKELG*,2,,FALSE,FALSE,42,49,45,32,41,34,21,-0.556471413199076,0.116275346045357,-0.595273018890881,0.112708828066775,-0.619185007642334,0.177304779008851,-0.583840042539322,0.0736221684219709,0.120963336981552,0.0165108907526559,0.115660945788103,0.0156821532870133,0.10843634111448,0.0233495243352785,0.115978129788717,0.0101535401375643,missense,"K11H,A47L",-0.583840042539322,-0.538374250849312
NHERF3_PDZ1 binding UHMK1,1,MTSTFNPRECHLSKQEGQNYGFFLRIEKDTEGHLVRVVEKCSPAEKEGLQDGDRVLRINGVFVDKEEHMQVVDLVRKSGNSVTLLVLDGDSYEKAVKTRVDLKELG*,2,,FALSE,FALSE,22.3333333333333,30,12,25,75,23,48,-0.23121181282563,0.132697723903488,-0.311919818072548,0.184859778347258,-0.27500628567974,0.177840299876768,-0.263050068971214,0.0921859527585155,0.167149617312411,0.0188428389767331,0.155086325377414,0.0257211385334206,0.153761737807535,0.023420047857585,0.160219612241168,0.0127137490176649,missense,"K11H,A47E",-0.263050068971214,-0.200526617263123
NHERF3_PDZ1 binding UHMK1,1,MTSTFNPRECHLSKQEGQNYGFFLRIEKDTEGHLVRVVEKCSPAEKDGLQDGDRVLRINGVFVDKEEHMQVVDLVRKSGNSVTLLVLDGDSYEKAVKTRVDLKELG*,2,,FALSE,FALSE,19.6666666666667,33,16,10,22,4,11,-0.623739201780235,0.14727233207022,-0.928656472607683,0.256528755896904,-0.453522281461298,0.29487978928764,-0.660495715805927,0.117199958957214,0.111411431558686,0.0209124072161586,0.0692744247478586,0.0356930627485424,0.130252706573076,0.0388331485165994,0.105406226353009,0.0161635348822168,missense,"K11H,A47D",-0.660495715805927,-0.619106006664555
NHERF3_PDZ1 binding UHMK1,1,MTSTFNPRECHLSKQEGQNYGFFLRIEKDTEGHLVRVVEKCSPAEKGGLQDGDRVLRINGVFVDKEEHMQVVDLVRKSGNSVTLLVLDGDSYEKAVKTRVDLKELG*,2,,FALSE,FALSE,47,44,64,33,458,748,392,0.191469592361069,0.103844173450867,0.235162899699675,0.0718542069365356,0.294069866871736,0.145116403646857,0.231405656815691,0.0547254076062934,0.227169619329815,0.0147456865230769,0.231206671830639,0.00999769678048583,0.228704204372207,0.0191105903481103,0.2284120624995,0.00754740908322993,missense,"K11H,A47G",0.231405656815691,0.320221257155029
NHERF3_PDZ1 binding UHMK1,1,MTSTFNPRECHLSKQEGQNYGFFLRIEKDTEGHLVRVVEKCSPAEKVGLQDGDRVLRINGVFVDKEEHMQVVDLVRKSGNSVTLLVLDGDSYEKAVKTRVDLKELG*,2,,FALSE,FALSE,42.6666666666667,34,42,52,145,147,181,-0.0844209598284145,0.121303244848058,-0.130883267029405,0.0935322825165873,-0.117332214452251,0.12054555466229,-0.114593454743719,0.0631086728768887,0.187993655363098,0.0172248433717642,0.180275505255398,0.0130139547794814,0.174526065671393,0.0158748194934794,0.180693882743582,0.00870358014193834,missense,"K11H,A47V",-0.114593454743719,-0.0441759830799503
NHERF3_PDZ1 binding UHMK1,1,MTSTFNPRECHLSKQEGQNYGFFLRIEKDTEGHLVRVVEKCSPAEKYGLQDGDRVLRINGVFVDKEEHMQVVDLVRKSGNSVTLLVLDGDSYEKAVKTRVDLKELG*,2,,FALSE,FALSE,15.6666666666667,22,10,15,48,35,36,-0.271639556985289,0.156054838142762,-0.129590328021702,0.191410112748656,-0.203491707402369,0.225728260378928,-0.212371236582424,0.106610935323588,0.161408950095337,0.0221595073386705,0.180455403033215,0.0266325431671647,0.163179596678284,0.0297264830555681,0.167208941268196,0.0147031584930644,missense,"K11H,A47Y",-0.212371236582424,-0.147152992754162
NHERF3_PDZ1 binding UHMK1,1,MTSTFNPRECHLSKQEGQNYGFFLRIEKDTEGHLVRVVEKCSPAEKCGLQDGDRVLRINGVFVDKEEHMQVVDLVRKSGNSVTLLVLDGDSYEKAVKTRVDLKELG*,2,,FALSE,FALSE,41.3333333333333,44,16,64,175,86,353,-0.0933250242648037,0.107368977096889,0.000302971642181729,0.147528742075737,0.0631906204557768,0.106899015214187,-0.0115884654241134,0.0673894453064289,0.186729294170773,0.0152462023237466,0.198528580363017,0.0205269488393693,0.198299380470471,0.0140776868571397,0.194899730192024,0.00929395931189149,missense,"K11H,A47C",-0.0115884654241134,0.064306185181493
NHERF3_PDZ1 binding UHMK1,1,MTSTFNPRECHLSKQEGQNYGFFLRIEKDTEGHLVRVVEKCSPAEKFGLQDGDRVLRINGVFVDKEEHMQVVDLVRKSGNSVTLLVLDGDSYEKAVKTRVDLKELG*,2,,FALSE,FALSE,33.6666666666667,19,36,46,97,153,96,-0.0191777939833786,0.160649095602038,-0.0708028601760777,0.0997555762037696,-0.248283574831742,0.131002566318594,-0.11303593963889,0.0711554552472454,0.197258067985913,0.0228118836641738,0.188635011480251,0.0138798554123465,0.157280890482031,0.0172519185739897,0.180908686144117,0.00981334544126194,missense,"K11H,A47F",-0.11303593963889,-0.0425356487933505
NHERF3_PDZ1 binding UHMK1,1,MTSTFNPRECPLSKQEGQNYGFFLRIEKDTEGHLVRVVEKCSPAEKTGLQDGDRVLRINGVFVDKEEHMQVVDLVRKSGNSVTLLVLDGDSYEKAVKTRVDLKELG*,2,,FALSE,FALSE,114,93,90,159,22,18,20,-0.930074002767521,0.114963903402828,-0.989566069291746,0.118052107623925,-1.14729434338995,0.123579441510339,-1.0169349253662,0.068535485017401,0.0679124388241064,0.0163246682477518,0.0607995461759358,0.0164256099488193,0.0388888542635409,0.016274356466961,0.056248209162743,0.00945201442564342,missense,"K11P,A47T",-1.0169349253662,-0.994498485824141
NHERF3_PDZ1 binding UHMK1,1,MTSTFNPRECPLSKQEGQNYGFFLRIEKDTEGHLVRVVEKCSPAEKRGLQDGDRVLRINGVFVDKEEHMQVVDLVRKSGNSVTLLVLDGDSYEKAVKTRVDLKELG*,2,,FALSE,FALSE,258.333333333333,240,225,310,24,54,27,-1.12924191194883,0.1037707974937,-0.909912795526884,0.0732281800596418,-1.25079727857304,0.103665474336809,-1.04978374963148,0.0518195502434638,0.0396309526641367,0.0147352672686617,0.0718823945243628,0.0101888695350816,0.0252584021271675,0.013651857154029,0.051717890879564,0.00714665018139457,missense,"K11P,A47R",-1.04978374963148,-1.02909401080478
NHERF3_PDZ1 binding UHMK1,1,MTSTFNPRECPLSKQEGQNYGFFLRIEKDTEGHLVRVVEKCSPAEKIGLQDGDRVLRINGVFVDKEEHMQVVDLVRKSGNSVTLLVLDGDSYEKAVKTRVDLKELG*,2,,FALSE,FALSE,140.333333333333,87,151,183,25,20,23,-0.8547530811947,0.116851962528969,-1.06036222907472,0.110946277025127,-1.14683400023347,0.115773300254558,-1.02279253458551,0.0660695923348762,0.0786078746991637,0.0165927692599311,0.0509490646396467,0.0154369143284915,0.038949477523641,0.0152463543666489,0.0554403618581435,0.00911193288684064,missense,"K11P,A47I",-1.02279253458551,-1.00066756708065
NHERF3_PDZ1 binding UHMK1,1,MTSTFNPRECPLSKQEGQNYGFFLRIEKDTEGHLVRVVEKCSPAEKQGLQDGDRVLRINGVFVDKEEHMQVVDLVRKSGNSVTLLVLDGDSYEKAVKTRVDLKELG*,2,,FALSE,FALSE,52.6666666666667,56,60,42,27,22,28,-0.734883041425642,0.127318635488012,-0.810326326380075,0.117935082957545,-0.640168085286258,0.161466630034866,-0.745300918595529,0.0762617428980743,0.0956292055182645,0.0180790180620041,0.0857387206104386,0.0164093272956501,0.105673049088091,0.0212637754515703,0.0937103873298609,0.0105175748565038,missense,"K11P,A47Q",-0.745300918595529,-0.708420634424206
NHERF3_PDZ1 binding UHMK1,1,MTSTFNPRECPLSKQEGQNYGFFLRIEKDTEGHLVRVVEKCSPAEKHGLQDGDRVLRINGVFVDKEEHMQVVDLVRKSGNSVTLLVLDGDSYEKAVKTRVDLKELG*,2,,FALSE,FALSE,66,71,55,72,22,20,14,-0.852000052931798,0.124461885827535,-0.810323076175154,0.124239167826692,-0.994647869113724,0.165018743739934,-0.867285192702956,0.0776002180544761,0.0789987997785869,0.0176733647300121,0.0857391728395378,0.0172864691038651,0.0589910905694741,0.0217315584738995,0.0768870276020893,0.0107021695446929,missense,"K11P,A47H",-0.867285192702956,-0.836891290422354
NHERF3_PDZ1 binding UHMK1,1,MTSTFNPRECPLSKQEGQNYGFFLRIEKDTEGHLVRVVEKCSPAEKPGLQDGDRVLRINGVFVDKEEHMQVVDLVRKSGNSVTLLVLDGDSYEKAVKTRVDLKELG*,2,,FALSE,FALSE,1181.66666666667,1058,1158,1329,26,87,56,-1.59687688440569,0.0843525254173411,-1.29171424738111,0.0491835108063928,-1.47370651310305,0.0687354167561989,-1.3980481758909,0.0361410898176979,-0.0267723753409643,0.0119779074347633,0.0187590589713142,0.00684332690605536,-0.00409683931252838,0.00905186704620215,0.00368729213051269,0.00498436834916425,missense,"K11P,A47P",-1.3980481758909,-1.39587702139976
NHERF3_PDZ1 binding UHMK1,1,MTSTFNPRECPLSKQEGQNYGFFLRIEKDTEGHLVRVVEKCSPAEKEGLQDGDRVLRINGVFVDKEEHMQVVDLVRKSGNSVTLLVLDGDSYEKAVKTRVDLKELG*,2,,FALSE,FALSE,66.3333333333333,70,63,66,20,20,24,-0.868145287875602,0.128273457114528,-0.848739895707933,0.121606400223313,-0.813000450360809,0.142887442385472,-0.845520053803698,0.0750848335649588,0.0767062053516555,0.0182146010217617,0.0803939087369279,0.0169201493946335,0.0829125034514133,0.0188170551963448,0.0798887486346271,0.0103552623844835,missense,"K11P,A47E",-0.845520053803698,-0.813968813793801
NHERF3_PDZ1 binding UHMK1,1,MTSTFNPRECPLSKQEGQNYGFFLRIEKDTEGHLVRVVEKCSPAEKAGLQDGDRVLRINGVFVDKEEHMQVVDLVRKSGNSVTLLVLDGDSYEKAVKTRVDLKELG*,1,,FALSE,FALSE,408,363,338,523,1195,1350,1965,-0.149391088480468,0.0406432559009227,-0.0917292273633672,0.0332519421027111,-0.0598439586672048,0.0417166450659627,-0.099685933146217,0.0219032699586628,0.178768013532355,0.00577126949809812,0.18572334516626,0.00462663007050934,0.182096777724104,0.0054937256886079,0.182749841188385,0.00302077126273315,missense,K11P,-0.099685933146217,-0.028475770138969
NHERF3_PDZ1 binding UHMK1,1,MTSTFNPRECPLSKQEGQNYGFFLRIEKDTEGHLVRVVEKCSPAEKGGLQDGDRVLRINGVFVDKEEHMQVVDLVRKSGNSVTLLVLDGDSYEKAVKTRVDLKELG*,2,,FALSE,FALSE,558.666666666667,558,566,552,2307,2548,2345,-0.105062644219066,0.032764587340492,-0.0731707644289495,0.0258295562036588,-0.0596356946225441,0.0392387561863579,-0.0799622578487384,0.018019101434178,0.185062573173139,0.00465251268247091,0.188305544497944,0.00359388937556268,0.182124204319181,0.00516740889659655,0.185470015465858,0.00248508939055059,missense,"K11P,A47G",-0.0799622578487384,-0.00770330973206436
NHERF3_PDZ1 binding UHMK1,1,MTSTFNPRECPLSKQEGQNYGFFLRIEKDTEGHLVRVVEKCSPAEKVGLQDGDRVLRINGVFVDKEEHMQVVDLVRKSGNSVTLLVLDGDSYEKAVKTRVDLKELG*,2,,FALSE,FALSE,241.666666666667,229,201,295,68,87,86,-0.862538386963945,0.0691241957435639,-0.758430409702979,0.0623729200153833,-0.887968543710576,0.0728984290130802,-0.828963413036196,0.0390879819998536,0.0775023752325623,0.00981551191292079,0.0929594479860984,0.00867848339315849,0.073039846155738,0.00960010018770851,0.0821721439784391,0.00539078653398457,missense,"K11P,A47V",-0.828963413036196,-0.796531791553923
NHERF3_PDZ1 binding UHMK1,1,MTSTFNPRECPLSKQEGQNYGFFLRIEKDTEGHLVRVVEKCSPAEKSGLQDGDRVLRINGVFVDKEEHMQVVDLVRKSGNSVTLLVLDGDSYEKAVKTRVDLKELG*,2,,FALSE,FALSE,816,760,781,907,924,968,859,-0.44657030691169,0.0312688866848234,-0.446599257139925,0.0250690765535518,-0.503665212260062,0.035384372255567,-0.459946164865218,0.0171180540179156,0.13656909711233,0.00444012586992351,0.136347211110231,0.00348807726972154,0.123649311055635,0.00465981946842318,0.13306485090446,0.00236082218540075,missense,"K11P,A47S",-0.459946164865218,-0.407892450179423
NHERF3_PDZ1 binding UHMK1,1,MTSTFNPRECPLSKQEGQNYGFFLRIEKDTEGHLVRVVEKCSPAEKWGLQDGDRVLRINGVFVDKEEHMQVVDLVRKSGNSVTLLVLDGDSYEKAVKTRVDLKELG*,2,,FALSE,FALSE,104,93,102,117,29,19,21,-0.848166538101491,0.108741349175912,-1.01285584614829,0.113836538902389,-1.02955394996918,0.13022265818252,-0.954212669217887,0.0673120380189459,0.0795431520141606,0.0154410766994366,0.0575590382498997,0.0158390614413332,0.0543942579914708,0.0171492113367435,0.064898496962884,0.00928328375020613,missense,"K11P,A47W",-0.954212669217887,-0.928441041518154
NHERF3_PDZ1 binding UHMK1,1,MTSTFNPRECPLSKQEGQNYGFFLRIEKDTEGHLVRVVEKCSPAEKCGLQDGDRVLRINGVFVDKEEHMQVVDLVRKSGNSVTLLVLDGDSYEKAVKTRVDLKELG*,2,,FALSE,FALSE,95,79,97,109,88,62,87,-0.493228944159374,0.0906312139380118,-0.673615308095805,0.0850880029630708,-0.567857414115344,0.0955227527725999,-0.582803601181925,0.0520255623116856,0.129943654243609,0.012869469952189,0.104760506051127,0.0118390291891081,0.115195746590346,0.0125795303031582,0.116121069736672,0.0071750621644745,missense,"K11P,A47C",-0.582803601181925,-0.537282697843298
NHERF3_PDZ1 binding UHMK1,1,MTSTFNPRECPLSKQEGQNYGFFLRIEKDTEGHLVRVVEKCSPAEKLGLQDGDRVLRINGVFVDKEEHMQVVDLVRKSGNSVTLLVLDGDSYEKAVKTRVDLKELG*,2,,FALSE,FALSE,279,293,230,314,27,17,23,-1.20641338755359,0.0893848470701717,-1.27129032068974,0.112198785444153,-1.32153497947326,0.10831861678479,-1.25804888611166,0.0587393094623913,0.0286727414330608,0.0126924880906634,0.0216008163969787,0.0156111866491017,0.0159428513686135,0.014264636253566,0.0229951777643151,0.00810098301996244,missense,"K11P,A47L",-1.25804888611166,-1.24843342074863
NHERF3_PDZ1 binding UHMK1,1,MTSTFNPRECPLSKQEGQNYGFFLRIEKDTEGHLVRVVEKCSPAEKKGLQDGDRVLRINGVFVDKEEHMQVVDLVRKSGNSVTLLVLDGDSYEKAVKTRVDLKELG*,2,,FALSE,FALSE,36.6666666666667,28,39,43,4,2,4,-1.08121164219642,0.242544528701695,-1.40830378084118,0.31694768668097,-1.2451940540071,0.265113638146198,-1.21693351493718,0.155829959907805,0.0464511648903233,0.0344408883933657,0.00253694960558576,0.0440996707334273,0.0259962989232379,0.0349132007614969,0.028665569990447,0.0214911593406254,missense,"K11P,A47K",-1.21693351493718,-1.20513178416439
NHERF3_PDZ1 binding UHMK1,1,MTSTFNPRECPLSKQEGQNYGFFLRIEKDTEGHLVRVVEKCSPAEKNGLQDGDRVLRINGVFVDKEEHMQVVDLVRKSGNSVTLLVLDGDSYEKAVKTRVDLKELG*,2,,FALSE,FALSE,38.6666666666667,34,36,46,16,5,8,-0.727177305188457,0.155493022951896,-1.10662927330878,0.213766500496639,-1.04466352877446,0.205143819373143,-0.909325852434668,0.10720787602107,0.0967234062539157,0.0220797305884389,0.0445115309321218,0.0297431806001088,0.0524044555733864,0.0270156880680924,0.0710890249740081,0.014785485072973,missense,"K11P,A47N",-0.909325852434668,-0.881167416782474
NHERF3_PDZ1 binding UHMK1,1,MTSTFNPRECPLSKQEGQNYGFFLRIEKDTEGHLVRVVEKCSPAEKMGLQDGDRVLRINGVFVDKEEHMQVVDLVRKSGNSVTLLVLDGDSYEKAVKTRVDLKELG*,2,,FALSE,FALSE,45.3333333333333,35,32,69,12,13,13,-0.821220010466985,0.165325518086209,-0.78165214111042,0.155059235389399,-1.01901089194162,0.163663884883645,-0.870898909112533,0.0930439587148968,0.0833695106453634,0.0234759272759578,0.0897284078114496,0.0215747314531829,0.0557826886438124,0.0215531351397253,0.0763886449084404,0.0128320801956663,missense,"K11P,A47M",-0.870898909112533,-0.840697162294992
NHERF3_PDZ1 binding UHMK1,1,MTSTFNPRECPLSKQEGQNYGFFLRIEKDTEGHLVRVVEKCSPAEKDGLQDGDRVLRINGVFVDKEEHMQVVDLVRKSGNSVTLLVLDGDSYEKAVKTRVDLKELG*,2,,FALSE,FALSE,67.3333333333333,74,50,78,1,1,8,-1.78152283052415,0.419550698565559,-1.69340842681097,0.437116443457604,-1.21390220652422,0.190067307237613,-1.36247405904785,0.160964117558987,-0.0529917687719122,0.0595754472879768,-0.0371321236837657,0.0608197883711026,0.0301171678495105,0.0250302402478613,0.00859346687334264,0.0221992324237907,missense,"K11P,A47D",-1.36247405904785,-1.35841128935502
NHERF3_PDZ1 binding UHMK1,1,MTSTFNPRECPLSKQEGQNYGFFLRIEKDTEGHLVRVVEKCSPAEK*GLQDGDRVLRINGVFVDKEEHMQVVDLVRKSGNSVTLLVLDGDSYEKAVKTRVDLKELG*,2,,FALSE,TRUE,50.6666666666667,48,51,53,1,3,2,-1.65297336408241,0.423470658676818,-1.36676138236035,0.26033219144475,-1.53434980001452,0.348897851976691,-1.47089875883885,0.187164586212279,-0.0347379749203424,0.0601320745985205,0.00831710251872503,0.0362222676058873,-0.0120830420050111,0.0459468657911892,-0.00635983543801208,0.0258126482711674,stop,"K11P,A47*",-1.47089875883885,-1.47260135533258
NHERF3_PDZ1 binding UHMK1,1,MTSTFNPRECPLSKQEGQNYGFFLRIEKDTEGHLVRVVEKCSPAEKYGLQDGDRVLRINGVFVDKEEHMQVVDLVRKSGNSVTLLVLDGDSYEKAVKTRVDLKELG*,2,,FALSE,FALSE,54,55,43,64,18,25,21,-0.835035255097594,0.133903921653078,-0.67311525997532,0.121318167248704,-0.841205897798515,0.145494215300669,-0.7723876716261,0.0764819628306912,0.081407770667155,0.0190141168954573,0.104830082067583,0.0168800450499453,0.0791980870379603,0.0191603449145362,0.0899747403095794,0.0105479463053872,missense,"K11P,A47Y",-0.7723876716261,-0.73694769626197
NHERF3_PDZ1 binding UHMK1,1,MTSTFNPRECPLSKQEGQNYGFFLRIEKDTEGHLVRVVEKCSPAEKFGLQDGDRVLRINGVFVDKEEHMQVVDLVRKSGNSVTLLVLDGDSYEKAVKTRVDLKELG*,2,,FALSE,FALSE,83,74,97,78,22,42,24,-0.863562957253758,0.118782721067024,-0.762351075257588,0.0875938655642075,-0.861811393002091,0.13416505442808,-0.811808851934023,0.0624071558237718,0.0773568880876183,0.0168669335120774,0.092413931904802,0.0121876915086554,0.0764845193925425,0.0176683912347113,0.0845380010080078,0.00860683100090268,missense,"K11P,A47F",-0.811808851934023,-0.778465055212026
NHERF3_PDZ1 binding UHMK1,1,MTSTFNPRECRLSKQEGQNYGFFLRIEKDTEGHLVRVVEKCSPAEKAGLQDGDRVLRINGVFVDKEEHMQVVDLVRKSGNSVTLLVLDGDSYEKAVKTRVDLKELG*,1,,FALSE,FALSE,111.333333333333,83,95,156,416,518,658,-0.0289353515750208,0.0777113759041359,-0.00116199207246894,0.060807975210513,-0.0299464969581686,0.0696091288681124,-0.0175680890574363,0.0394541415959992,0.195872512295152,0.0110348761059912,0.198324747301072,0.00846073909808739,0.186034017958917,0.00916692746551625,0.194075055370977,0.00544128513020778,missense,K11R,-0.0175680890574363,0.0580086015264188
NHERF3_PDZ1 binding UHMK1,1,MTSTFNPRECLLSKQEGQNYGFFLRIEKDTEGHLVRVVEKCSPAEKKGLQDGDRVLRINGVFVDKEEHMQVVDLVRKSGNSVTLLVLDGDSYEKAVKTRVDLKELG*,2,,FALSE,FALSE,57.3333333333333,63,69,40,16,21,27,-0.868300717261452,0.144735156637295,-0.793985595350879,0.126437811083832,-0.612480426364473,0.158733287862464,-0.769607976635628,0.0816557050493112,0.0766841346574215,0.020552132851746,0.0880123477363447,0.0175923853410698,0.109319277178473,0.0209038176437328,0.0903580996327412,0.0112614786612543,missense,"K11L,A47K",-0.769607976635628,-0.734020193995684
NHERF3_PDZ1 binding UHMK1,1,MTSTFNPRECLLSKQEGQNYGFFLRIEKDTEGHLVRVVEKCSPAEKNGLQDGDRVLRINGVFVDKEEHMQVVDLVRKSGNSVTLLVLDGDSYEKAVKTRVDLKELG*,2,,FALSE,FALSE,259.333333333333,269,200,309,124,117,188,-0.733006720415436,0.0568008869970498,-0.679110074041993,0.0584481211706519,-0.647246208145564,0.0597687316224663,-0.687931113763904,0.0336602159846966,0.0958956397390178,0.00806562415644337,0.103995971778857,0.00813239221148721,0.104740920789715,0.00787103123395133,0.10162249625748,0.00464222069745105,missense,"K11L,A47N",-0.687931113763904,-0.648000252246797
NHERF3_PDZ1 binding UHMK1,1,MTSTFNPRECLLSKQEGQNYGFFLRIEKDTEGHLVRVVEKCSPAEKTGLQDGDRVLRINGVFVDKEEHMQVVDLVRKSGNSVTLLVLDGDSYEKAVKTRVDLKELG*,2,,FALSE,FALSE,146,145,119,174,121,63,82,-0.557957959350393,0.0679078463885259,-0.702530573443307,0.076640742285335,-0.723846515397545,0.0835350647465688,-0.649182600868489,0.0434207148278047,0.120752250092216,0.00964279248441646,0.100737275295453,0.0106636888091591,0.0946533148703014,0.0110008542243055,0.10696646519221,0.00598833177907701,missense,"K11L,A47T",-0.649182600868489,-0.607191329071646
NHERF3_PDZ1 binding UHMK1,1,MTSTFNPRECLLSKQEGQNYGFFLRIEKDTEGHLVRVVEKCSPAEKRGLQDGDRVLRINGVFVDKEEHMQVVDLVRKSGNSVTLLVLDGDSYEKAVKTRVDLKELG*,2,,FALSE,FALSE,322.333333333333,292,328,347,68,92,95,-0.927101528110636,0.0654334501298233,-0.879615512098016,0.0557102308378661,-0.893638627982335,0.0678508471816725,-0.897904375008123,0.0359679837188082,0.0683345248981888,0.00929143265023215,0.0760979173992002,0.00775144586843464,0.0722931445077249,0.0089353767918384,0.0726642085357856,0.00496049456548188,missense,"K11L,A47R",-0.897904375008123,-0.869138614642257
NHERF3_PDZ1 binding UHMK1,1,MTSTFNPRECLLSKQEGQNYGFFLRIEKDTEGHLVRVVEKCSPAEKSGLQDGDRVLRINGVFVDKEEHMQVVDLVRKSGNSVTLLVLDGDSYEKAVKTRVDLKELG*,2,,FALSE,FALSE,399.666666666667,358,449,392,1690,2017,1210,-0.053835753055725,0.0377587214790035,-0.0607346471726612,0.0283500977836269,-0.154106687709373,0.0445228230365813,-0.0779849392836801,0.0202027598957952,0.192336699910772,0.00536167077977649,0.190035888965662,0.00394459410829162,0.169683181779406,0.00586327534869241,0.185742715711523,0.00278624683146815,missense,"K11L,A47S",-0.0779849392836801,-0.0056208493901137
NHERF3_PDZ1 binding UHMK1,1,MTSTFNPRECLLSKQEGQNYGFFLRIEKDTEGHLVRVVEKCSPAEKMGLQDGDRVLRINGVFVDKEEHMQVVDLVRKSGNSVTLLVLDGDSYEKAVKTRVDLKELG*,2,,FALSE,FALSE,359.333333333333,294,358,426,263,276,244,-0.551923358820451,0.0492011585109922,-0.587731070821519,0.0397312290720857,-0.671256311642772,0.0528887251716067,-0.598462784113327,0.0266872929260063,0.121609152552407,0.00698647633146767,0.11671032220107,0.00552814926103878,0.101578995324228,0.00696499317367322,0.113961446544047,0.00368055581213057,missense,"K11L,A47M",-0.598462784113327,-0.553774540896941
NHERF3_PDZ1 binding UHMK1,1,MTSTFNPRECLLSKQEGQNYGFFLRIEKDTEGHLVRVVEKCSPAEKIGLQDGDRVLRINGVFVDKEEHMQVVDLVRKSGNSVTLLVLDGDSYEKAVKTRVDLKELG*,2,,FALSE,FALSE,142,192,126,108,37,30,36,-0.9779669893318,0.086215615307073,-0.938386811131122,0.0937256027158918,-0.825473998073735,0.114167294365605,-0.928118927719046,0.055462236977043,0.0611117205645987,0.0122424628601218,0.0679205586587826,0.0130408530894982,0.0812698438034425,0.0150348571143111,0.0684971936235034,0.00764902829318802,missense,"K11L,A47I",-0.928118927719046,-0.900959793526712
NHERF3_PDZ1 binding UHMK1,1,MTSTFNPRECLLSKQEGQNYGFFLRIEKDTEGHLVRVVEKCSPAEKQGLQDGDRVLRINGVFVDKEEHMQVVDLVRKSGNSVTLLVLDGDSYEKAVKTRVDLKELG*,2,,FALSE,FALSE,163.333333333333,154,122,214,152,84,136,-0.523135717908766,0.0657329731776505,-0.628957980003891,0.0709012757807621,-0.63109093272271,0.0709035146025247,-0.590712586595018,0.0398638310253092,0.125696945969371,0.00933396438622587,0.110974066040509,0.00986510723348107,0.10686843251691,0.00933738700627904,0.115030308590125,0.00549778710717473,missense,"K11L,A47Q",-0.590712586595018,-0.545612235004827
NHERF3_PDZ1 binding UHMK1,1,MTSTFNPRECLLSKQEGQNYGFFLRIEKDTEGHLVRVVEKCSPAEKHGLQDGDRVLRINGVFVDKEEHMQVVDLVRKSGNSVTLLVLDGDSYEKAVKTRVDLKELG*,2,,FALSE,FALSE,88.6666666666667,58,98,110,77,85,74,-0.459884301401174,0.104180955659264,-0.557328291056687,0.0755006726514166,-0.631866375051415,0.0992313790138268,-0.55351311551066,0.0520496239453471,0.134678533755833,0.0147935089930965,0.120940523692838,0.0105050610684254,0.106766313388334,0.0130679246891079,0.120160642711586,0.00717838060467252,missense,"K11L,A47H",-0.55351311551066,-0.506434722264267
NHERF3_PDZ1 binding UHMK1,1,MTSTFNPRECLLSKQEGQNYGFFLRIEKDTEGHLVRVVEKCSPAEKLGLQDGDRVLRINGVFVDKEEHMQVVDLVRKSGNSVTLLVLDGDSYEKAVKTRVDLKELG*,2,,FALSE,FALSE,527,497,468,616,120,75,89,-0.92445940565932,0.0493268245328041,-1.04124190064599,0.0572040323170216,-1.07581804503763,0.0628311581802109,-1.00078574359578,0.0321097831963163,0.0687097015511296,0.00700432068134944,0.0536094411732382,0.00795929137777314,0.0483016719952604,0.00827432664332939,0.0584754101377942,0.00442839404870054,missense,"K11L,A47L",-1.00078574359578,-0.977490588772984
NHERF3_PDZ1 binding UHMK1,1,MTSTFNPRECLLSKQEGQNYGFFLRIEKDTEGHLVRVVEKCSPAEKEGLQDGDRVLRINGVFVDKEEHMQVVDLVRKSGNSVTLLVLDGDSYEKAVKTRVDLKELG*,2,,FALSE,FALSE,127,129,111,141,81,104,63,-0.642275641712911,0.0767771506257125,-0.530307379514926,0.0683824150979921,-0.745287095051978,0.0952522563048187,-0.616773119515064,0.0450052855757567,0.108779290308792,0.0109022177907504,0.124700176632372,0.00951463637850574,0.0918297737384594,0.0125439082297298,0.111436191863035,0.0062068665361345,missense,"K11L,A47E",-0.616773119515064,-0.5730585085872
NHERF3_PDZ1 binding UHMK1,1,MTSTFNPRECLLSKQEGQNYGFFLRIEKDTEGHLVRVVEKCSPAEKDGLQDGDRVLRINGVFVDKEEHMQVVDLVRKSGNSVTLLVLDGDSYEKAVKTRVDLKELG*,2,,FALSE,FALSE,101.666666666667,101,106,98,17,19,16,-1.01885455559578,0.125419692672787,-1.00191815625765,0.117429760414076,-1.05684574239933,0.146534821473349,-1.0218169293906,0.0739906257599804,0.0553057594327937,0.0178093715854802,0.0590808935687147,0.0163390174031421,0.050800162135377,0.0192973838555522,0.0555749116373375,0.010204355624946,missense,"K11L,A47D",-1.0218169293906,-0.999640085134294
NHERF3_PDZ1 binding UHMK1,1,MTSTFNPRECLLSKQEGQNYGFFLRIEKDTEGHLVRVVEKCSPAEKAGLQDGDRVLRINGVFVDKEEHMQVVDLVRKSGNSVTLLVLDGDSYEKAVKTRVDLKELG*,1,,FALSE,FALSE,110,88,94,148,433,427,462,-0.0570860632359921,0.0755219238822892,-0.0845942796540758,0.0624730315539545,-0.159849847151882,0.0727123601657321,-0.0997561957728146,0.0401386313521313,0.191875161690299,0.0107239778427704,0.186716092101803,0.00869241277669127,0.168926856755829,0.00957559651046146,0.182740150976665,0.00553568596573879,missense,K11L,-0.0997561957728146,-0.0285497689047706
NHERF3_PDZ1 binding UHMK1,1,MTSTFNPRECLLSKQEGQNYGFFLRIEKDTEGHLVRVVEKCSPAEKGGLQDGDRVLRINGVFVDKEEHMQVVDLVRKSGNSVTLLVLDGDSYEKAVKTRVDLKELG*,2,,FALSE,FALSE,414.333333333333,327,440,476,1923,2605,2834,0.0115777379283636,0.0391182267013409,0.0226520892015255,0.0281838505640924,0.0756308029811532,0.0394741486949551,0.0331301034646123,0.0197867389561244,0.20162529839808,0.00555471808487693,0.201638206231786,0.00392146269591694,0.199937646208346,0.00519840807856196,0.201067054434685,0.00272887164951475,missense,"K11L,A47G",0.0331301034646123,0.111402615622793
NHERF3_PDZ1 binding UHMK1,1,MTSTFNPRECLLSKQEGQNYGFFLRIEKDTEGHLVRVVEKCSPAEKVGLQDGDRVLRINGVFVDKEEHMQVVDLVRKSGNSVTLLVLDGDSYEKAVKTRVDLKELG*,2,,FALSE,FALSE,350.666666666667,299,417,336,428,576,413,-0.408451594376658,0.0446698165541917,-0.414223284215092,0.0330378034788078,-0.42523231316774,0.0511829158678351,-0.414951393522971,0.0235764330932969,0.141981885976895,0.00634303389456042,0.140851960018832,0.00459683511316374,0.133978253661018,0.00674035266441898,0.139270267378824,0.00325152416513109,missense,"K11L,A47V",-0.414951393522971,-0.360505130517756
NHERF3_PDZ1 binding UHMK1,1,MTSTFNPRECLLSKQEGQNYGFFLRIEKDTEGHLVRVVEKCSPAEK*GLQDGDRVLRINGVFVDKEEHMQVVDLVRKSGNSVTLLVLDGDSYEKAVKTRVDLKELG*,2,,FALSE,TRUE,115.666666666667,132,113,102,4,4,0,-1.48892370341906,0.216105602055424,-1.21980536160856,0.232918612169182,,,-1.36442714044581,0.158420443788089,-0.0114432171118707,0.0306866081927822,0.0287643636907922,0.0324079794110846,,,0.00832410927642388,0.0218484237708636,stop,"K11L,A47*",-1.36442714044581,-1.36046822374472
NHERF3_PDZ1 binding UHMK1,1,MTSTFNPRECLLSKQEGQNYGFFLRIEKDTEGHLVRVVEKCSPAEKYGLQDGDRVLRINGVFVDKEEHMQVVDLVRKSGNSVTLLVLDGDSYEKAVKTRVDLKELG*,2,,FALSE,FALSE,130,169,101,120,130,161,115,-0.586021093032211,0.0645511285741768,-0.371161607928366,0.0656572345106603,-0.563980595513735,0.0957952823745808,-0.496091381297812,0.0414894060322352,0.116767335403448,0.00916614457060511,0.146843503182816,0.00913545845217675,0.115706290472963,0.0126154201229877,0.128079913436634,0.00572197693251162,missense,"K11L,A47Y",-0.496091381297812,-0.445959649416933
NHERF3_PDZ1 binding UHMK1,1,MTSTFNPRECLLSKQEGQNYGFFLRIEKDTEGHLVRVVEKCSPAEKWGLQDGDRVLRINGVFVDKEEHMQVVDLVRKSGNSVTLLVLDGDSYEKAVKTRVDLKELG*,2,,FALSE,FALSE,114.333333333333,102,118,123,61,46,49,-0.660382951930537,0.0867257656550972,-0.789033581165228,0.0835837428456074,-0.787791335813168,0.104862960544148,-0.742123193555375,0.0521972036684502,0.106208084709361,0.0123149032952625,0.0887013642656696,0.0116297284790375,0.0862323284267547,0.0138095558550777,0.0941486406363435,0.00719873393946469,missense,"K11L,A47W",-0.742123193555375,-0.705073937290682
NHERF3_PDZ1 binding UHMK1,1,MTSTFNPRECLLSKQEGQNYGFFLRIEKDTEGHLVRVVEKCSPAEKCGLQDGDRVLRINGVFVDKEEHMQVVDLVRKSGNSVTLLVLDGDSYEKAVKTRVDLKELG*,2,,FALSE,FALSE,130,109,125,156,242,320,369,-0.274121569164219,0.0707320681227148,-0.231238355269397,0.0560320250070203,-0.219224763070059,0.0710777274839287,-0.239884471929155,0.0373630955120542,0.16105650881413,0.0100438269091713,0.166312234552425,0.00779621987215822,0.161107687684998,0.00936032935411987,0.163414476293922,0.00515290024834526,missense,"K11L,A47C",-0.239884471929155,-0.17612921464415
NHERF3_PDZ1 binding UHMK1,1,MTSTFNPRECLLSKQEGQNYGFFLRIEKDTEGHLVRVVEKCSPAEKFGLQDGDRVLRINGVFVDKEEHMQVVDLVRKSGNSVTLLVLDGDSYEKAVKTRVDLKELG*,2,,FALSE,FALSE,3408.66666666667,3207,3279,3740,2392,2658,2442,-0.591740794642226,0.0201530634157617,-0.573563377325326,0.014144122800409,-0.61288572827885,0.022611963494775,-0.586483419852025,0.0103051393467051,0.115955148025533,0.00286169888721889,0.118681595835458,0.00196799403978312,0.109265902379634,0.00297780237420064,0.11561357060473,0.00142122472378493,missense,"K11L,A47F",-0.586483419852025,-0.541158186892695
NHERF3_PDZ1 binding UHMK1,1,MTSTFNPRECLLSKQEGQNYGFFLRIEKDTEGHLVRVVEKCSPAEKPGLQDGDRVLRINGVFVDKEEHMQVVDLVRKSGNSVTLLVLDGDSYEKAVKTRVDLKELG*,2,,FALSE,FALSE,74.6666666666667,48,59,117,6,3,5,-1.09230038530418,0.201215693641345,-1.05142509800445,0.281121583348801,-1.39510156295693,0.227600173498773,-1.18634327343797,0.132853931869944,0.0448765832419914,0.0285722678833068,0.052192564920806,0.0391148753649704,0.00625476094647273,0.0299729980180506,0.0328843977095637,0.0183224395394492,missense,"K11L,A47P",-1.18634327343797,-1.17291493964651
NHERF3_PDZ1 binding UHMK1,1,MTSTFNPRECELSKQEGQNYGFFLRIEKDTEGHLVRVVEKCSPAEKKGLQDGDRVLRINGVFVDKEEHMQVVDLVRKSGNSVTLLVLDGDSYEKAVKTRVDLKELG*,2,,FALSE,FALSE,15.6666666666667,10,20,17,9,11,7,-0.534615879208502,0.253557642979313,-0.689923658414303,0.180274084605758,-0.76843696617899,0.2659766133034,-0.668325091521924,0.128607240256867,0.124066783639269,0.0360047308833577,0.102491384333337,0.025083091333259,0.0887811335254861,0.0350268472156223,0.104326444511638,0.0177367605969588,missense,"K11E,A47K",-0.668325091521924,-0.627351700969415
NHERF3_PDZ1 binding UHMK1,1,MTSTFNPRECELSKQEGQNYGFFLRIEKDTEGHLVRVVEKCSPAEKNGLQDGDRVLRINGVFVDKEEHMQVVDLVRKSGNSVTLLVLDGDSYEKAVKTRVDLKELG*,2,,FALSE,FALSE,24.3333333333333,18,14,41,39,22,21,-0.273709072010977,0.172420470189709,-0.372053596210493,0.175529146119713,-0.698489563981936,0.164391317204301,-0.457130522233359,0.098486403995304,0.161115082670623,0.0244833977592581,0.146719393144495,0.024422887035584,0.0979926086978959,0.021648931760484,0.133453167916692,0.0135826705108603,missense,"K11E,A47N",-0.457130522233359,-0.404927088794785
NHERF3_PDZ1 binding UHMK1,1,MTSTFNPRECELSKQEGQNYGFFLRIEKDTEGHLVRVVEKCSPAEKTGLQDGDRVLRINGVFVDKEEHMQVVDLVRKSGNSVTLLVLDGDSYEKAVKTRVDLKELG*,2,,FALSE,FALSE,50.6666666666667,71,31,50,24,18,13,-0.825432481158048,0.117152047303479,-0.673506202167639,0.142867441773867,-0.915787359477783,0.17454278133637,-0.796485633735741,0.0804051957216946,0.0827713473567178,0.016635380760107,0.104775686901814,0.0198783818450659,0.0693763458295421,0.0229857928429403,0.0866512899038355,0.0110890157071943,missense,"K11E,A47T",-0.796485633735741,-0.762327041452954
NHERF3_PDZ1 binding UHMK1,1,MTSTFNPRECELSKQEGQNYGFFLRIEKDTEGHLVRVVEKCSPAEKRGLQDGDRVLRINGVFVDKEEHMQVVDLVRKSGNSVTLLVLDGDSYEKAVKTRVDLKELG*,2,,FALSE,FALSE,108,77,100,147,34,41,26,-0.748814232476645,0.107077886326666,-0.778375195590404,0.0877110890421391,-1.0364962863557,0.11522069651242,-0.836027307852517,0.0584679201513499,0.0936510013561564,0.0152048679560604,0.0901843575612565,0.0122040018241941,0.0534800116112717,0.0151735811757797,0.0811979327988123,0.00806355458880334,missense,"K11E,A47R",-0.836027307852517,-0.803971301339876
NHERF3_PDZ1 binding UHMK1,1,MTSTFNPRECELSKQEGQNYGFFLRIEKDTEGHLVRVVEKCSPAEKSGLQDGDRVLRINGVFVDKEEHMQVVDLVRKSGNSVTLLVLDGDSYEKAVKTRVDLKELG*,2,,FALSE,FALSE,180.666666666667,221,130,191,1051,691,935,-0.0477735938793963,0.0488586231002395,-0.0074504526822309,0.0520162148064627,0.00859615396304041,0.0628344755108462,-0.0197633413803563,0.0309821708614905,0.19319751564936,0.00693783691702424,0.197449779431091,0.00723746549402393,0.191109755740277,0.00827476350742763,0.193772298972319,0.00427288033120659,missense,"K11E,A47S",-0.0197633413803563,0.0556966190346542
NHERF3_PDZ1 binding UHMK1,1,MTSTFNPRECELSKQEGQNYGFFLRIEKDTEGHLVRVVEKCSPAEKMGLQDGDRVLRINGVFVDKEEHMQVVDLVRKSGNSVTLLVLDGDSYEKAVKTRVDLKELG*,2,,FALSE,FALSE,54.3333333333333,66,40,57,43,27,32,-0.630566495663942,0.105277722395055,-0.627915046509817,0.121312895961572,-0.669089936876199,0.137441622988946,-0.639373054291809,0.0688245750660973,0.110441968062906,0.0149492479039808,0.111119178390648,0.0168793116102118,0.101864288369425,0.0180998873160681,0.108319340651226,0.00949188403931718,missense,"K11E,A47M",-0.639373054291809,-0.596860170461474
NHERF3_PDZ1 binding UHMK1,1,MTSTFNPRECELSKQEGQNYGFFLRIEKDTEGHLVRVVEKCSPAEKIGLQDGDRVLRINGVFVDKEEHMQVVDLVRKSGNSVTLLVLDGDSYEKAVKTRVDLKELG*,2,,FALSE,FALSE,50.3333333333333,48,36,67,24,10,18,-0.709173356359085,0.129504560582592,-0.89675492196931,0.164984381586336,-0.905290521464115,0.14975772611891,-0.820104420393655,0.0842296895854533,0.099279934721457,0.0183894155078739,0.073713163183751,0.0229557028174151,0.0707586897010031,0.0197218128578186,0.0833939245820593,0.0116164675981651,missense,"K11E,A47I",-0.820104420393655,-0.787201731555634
NHERF3_PDZ1 binding UHMK1,1,MTSTFNPRECELSKQEGQNYGFFLRIEKDTEGHLVRVVEKCSPAEKQGLQDGDRVLRINGVFVDKEEHMQVVDLVRKSGNSVTLLVLDGDSYEKAVKTRVDLKELG*,2,,FALSE,FALSE,44,50,38,44,42,21,32,-0.555104982325773,0.115612373379627,-0.688478382706527,0.13070577514129,-0.58612818211033,0.149509753773792,-0.606736086794906,0.074935035927145,0.121157367716677,0.0164167498222854,0.10269247803274,0.018186224064447,0.112789642568176,0.0196891570188775,0.112820440884363,0.0103346031678283,missense,"K11E,A47Q",-0.606736086794906,-0.56248776750382
NHERF3_PDZ1 binding UHMK1,1,MTSTFNPRECELSKQEGQNYGFFLRIEKDTEGHLVRVVEKCSPAEKHGLQDGDRVLRINGVFVDKEEHMQVVDLVRKSGNSVTLLVLDGDSYEKAVKTRVDLKELG*,2,,FALSE,FALSE,18.3333333333333,15,26,14,21,21,25,-0.403402949134337,0.196145453187605,-0.573574736801139,0.144524258856356,-0.298243728049744,0.2383127998544,-0.472224563799421,0.104555327585157,0.142698784553248,0.0278523028256346,0.118680015293418,0.0201089091240891,0.150701565210151,0.0313837593702473,0.131371485725525,0.0144196610611549,missense,"K11E,A47H",-0.472224563799421,-0.420823739701996
NHERF3_PDZ1 binding UHMK1,1,MTSTFNPRECELSKQEGQNYGFFLRIEKDTEGHLVRVVEKCSPAEKPGLQDGDRVLRINGVFVDKEEHMQVVDLVRKSGNSVTLLVLDGDSYEKAVKTRVDLKELG*,2,,FALSE,FALSE,212.333333333333,144,200,293,2,5,10,-1.72938362153782,0.298743525805092,-1.62526163374674,0.196355810263646,-1.56294129523738,0.15615877786296,-1.60748843736982,0.113119561653509,-0.0455880945384463,0.0424210452636024,-0.0276502714350806,0.0273206808035114,-0.0158482976130109,0.0205647766758532,-0.0251974873717649,0.0156007902811216,missense,"K11E,A47P",-1.60748843736982,-1.61645404234367
NHERF3_PDZ1 binding UHMK1,1,MTSTFNPRECELSKQEGQNYGFFLRIEKDTEGHLVRVVEKCSPAEKLGLQDGDRVLRINGVFVDKEEHMQVVDLVRKSGNSVTLLVLDGDSYEKAVKTRVDLKELG*,2,,FALSE,FALSE,351.333333333333,294,366,394,41,37,31,-1.08488233659432,0.0769964191283416,-1.2014432233373,0.07675122963655,-1.28781854305385,0.0957198924872581,-1.17857791840002,0.0472677867358932,0.0459299328643486,0.0109333535251562,0.0313192466754398,0.0106790618691736,0.0203830179398395,0.01260549191903,0.0339553501923584,0.00651889750225688,missense,"K11E,A47L",-1.17857791840002,-1.16473667025003
NHERF3_PDZ1 binding UHMK1,1,MTSTFNPRECELSKQEGQNYGFFLRIEKDTEGHLVRVVEKCSPAEKEGLQDGDRVLRINGVFVDKEEHMQVVDLVRKSGNSVTLLVLDGDSYEKAVKTRVDLKELG*,2,,FALSE,FALSE,20.3333333333333,18,20,23,30,26,21,-0.351624490707215,0.176163604653103,-0.429467888523914,0.151024481076362,-0.513223203084676,0.199441585139987,-0.425488583807348,0.099401996624887,0.150051232853834,0.0250149161447075,0.13873084647634,0.0210133412169629,0.122390605336571,0.026264752544883,0.137817039542931,0.0137089437070102,missense,"K11E,A47E",-0.425488583807348,-0.371602624503079
NHERF3_PDZ1 binding UHMK1,1,MTSTFNPRECELSKQEGQNYGFFLRIEKDTEGHLVRVVEKCSPAEKDGLQDGDRVLRINGVFVDKEEHMQVVDLVRKSGNSVTLLVLDGDSYEKAVKTRVDLKELG*,2,,FALSE,FALSE,24.3333333333333,22,32,19,16,9,4,-0.597899067327308,0.177259028742519,-0.892993573153619,0.17424132741034,-0.983432833984944,0.299851270336475,-0.782488372687722,0.114793799689132,0.115080684340955,0.0251704644022128,0.0742365121503346,0.0242437016891237,0.060468014864038,0.0394878500896818,0.0885817105218816,0.0158316914275957,missense,"K11E,A47D",-0.782488372687722,-0.747585491182035
NHERF3_PDZ1 binding UHMK1,1,MTSTFNPRECELSKQEGQNYGFFLRIEKDTEGHLVRVVEKCSPAEKGGLQDGDRVLRINGVFVDKEEHMQVVDLVRKSGNSVTLLVLDGDSYEKAVKTRVDLKELG*,2,,FALSE,FALSE,855,806,815,944,4399,5048,4610,0.000623322247189767,0.029173121805982,0.0429460257133204,0.0214811486739744,0.0255707141846916,0.0324715844676284,0.0275149115591887,0.0152666889940691,0.200069791003585,0.00414253101310574,0.204461877000383,0.00298885785669609,0.193345160274727,0.00427623020637301,0.200292639912349,0.00210549271763546,missense,"K11E,A47G",0.0275149115591887,0.105488841958739
NHERF3_PDZ1 binding UHMK1,1,MTSTFNPRECELSKQEGQNYGFFLRIEKDTEGHLVRVVEKCSPAEKVGLQDGDRVLRINGVFVDKEEHMQVVDLVRKSGNSVTLLVLDGDSYEKAVKTRVDLKELG*,2,,FALSE,FALSE,81.6666666666667,94,82,69,176,154,100,-0.321973254518959,0.0773483244033602,-0.318542481849979,0.0710387236546339,-0.366991404363039,0.109891645962962,-0.328775167973772,0.0472396726126319,0.154261655252358,0.0109833234435329,0.154164856932507,0.00988423154400761,0.141648083685037,0.0144717907548781,0.151155189865791,0.00651502016632553,missense,"K11E,A47V",-0.328775167973772,-0.269746577345566
NHERF3_PDZ1 binding UHMK1,1,MTSTFNPRECELSKQEGQNYGFFLRIEKDTEGHLVRVVEKCSPAEK*GLQDGDRVLRINGVFVDKEEHMQVVDLVRKSGNSVTLLVLDGDSYEKAVKTRVDLKELG*,2,,FALSE,TRUE,24,44,15,13,3,0,1,-1.30087371928746,0.259036726214125,,,-1.30610053342268,0.518909890002331,-1.30191638649655,0.231764159933609,0.0152595436163092,0.0367827508832243,,,0.0179754360269299,0.068335998455074,0.016945227926656,0.0319635613942676,stop,"K11E,A47*",-1.30191638649655,-1.29463352803855
NHERF3_PDZ1 binding UHMK1,1,MTSTFNPRECELSKQEGQNYGFFLRIEKDTEGHLVRVVEKCSPAEKYGLQDGDRVLRINGVFVDKEEHMQVVDLVRKSGNSVTLLVLDGDSYEKAVKTRVDLKELG*,2,,FALSE,FALSE,28.3333333333333,21,30,34,46,35,29,-0.27046341998514,0.159636914558609,-0.46223330475794,0.125547401970122,-0.535046088725135,0.165897922552897,-0.427133397901707,0.0848134249492973,0.161575959441515,0.0226681557700125,0.134171910954533,0.0174684950260974,0.119516717773155,0.0218473388110291,0.137590196374849,0.0116969729754658,missense,"K11E,A47Y",-0.427133397901707,-0.373334899808593
NHERF3_PDZ1 binding UHMK1,1,MTSTFNPRECELSKQEGQNYGFFLRIEKDTEGHLVRVVEKCSPAEKWGLQDGDRVLRINGVFVDKEEHMQVVDLVRKSGNSVTLLVLDGDSYEKAVKTRVDLKELG*,2,,FALSE,FALSE,33,25,36,38,27,20,22,-0.480471079939503,0.15696856727213,-0.686880570629839,0.134095901816009,-0.659228024311451,0.166853672649302,-0.615954442921413,0.0870001950184294,0.131755248098503,0.0222892552374781,0.10291479543538,0.0186579216864278,0.103163017984668,0.0219732029318903,0.11154909896468,0.0119985595511464,missense,"K11E,A47W",-0.615954442921413,-0.572196299750804
NHERF3_PDZ1 binding UHMK1,1,MTSTFNPRECELSKQEGQNYGFFLRIEKDTEGHLVRVVEKCSPAEKCGLQDGDRVLRINGVFVDKEEHMQVVDLVRKSGNSVTLLVLDGDSYEKAVKTRVDLKELG*,2,,FALSE,FALSE,38.3333333333333,28,41,46,113,94,97,-0.0889930708908281,0.133876950191656,-0.257680438122672,0.0982261683279088,-0.244962437652287,0.130913387442351,-0.211057680489841,0.0677616195059097,0.187344423786259,0.019010286996273,0.1626331190506,0.0136670556773212,0.157718255869619,0.0172401744780175,0.16739009926442,0.00934528740713225,missense,"K11E,A47C",-0.211057680489841,-0.145769589736525
NHERF3_PDZ1 binding UHMK1,1,MTSTFNPRECELSKQEGQNYGFFLRIEKDTEGHLVRVVEKCSPAEKFGLQDGDRVLRINGVFVDKEEHMQVVDLVRKSGNSVTLLVLDGDSYEKAVKTRVDLKELG*,2,,FALSE,FALSE,49,65,38,44,69,52,64,-0.48559145168735,0.0984998091275372,-0.413937064494658,0.108806730172864,-0.363983611900038,0.137675956784262,-0.433704303805751,0.0645102220847016,0.131028164486912,0.0139867963672009,0.140891784242068,0.0151392206848129,0.142044184250983,0.0181307470745411,0.136683975351115,0.00889687363547869,missense,"K11E,A47F",-0.433704303805751,-0.380255206529861
NHERF3_PDZ1 binding UHMK1,1,MTSTFNPRECDLSKQEGQNYGFFLRIEKDTEGHLVRVVEKCSPAEKKGLQDGDRVLRINGVFVDKEEHMQVVDLVRKSGNSVTLLVLDGDSYEKAVKTRVDLKELG*,2,,FALSE,FALSE,29.6666666666667,24,39,26,3,8,4,-1.12086702127995,0.275046205717698,-0.988555078162243,0.176549770505634,-1.08395596321238,0.283626472367943,-1.0393920478733,0.131610824306602,0.0408201721298458,0.0390560682809405,0.0609402141088442,0.0245648953267091,0.0472299777097362,0.0373511828372877,0.053151053786347,0.0181509973935543,missense,"K11D,A47K",-1.0393920478733,-1.01814974154074
NHERF3_PDZ1 binding UHMK1,1,MTSTFNPRECDLSKQEGQNYGFFLRIEKDTEGHLVRVVEKCSPAEKNGLQDGDRVLRINGVFVDKEEHMQVVDLVRKSGNSVTLLVLDGDSYEKAVKTRVDLKELG*,2,,FALSE,FALSE,42,57,23,46,15,11,12,-0.899787403529088,0.139738877824726,-0.732241434235356,0.174518077527298,-0.914717285462618,0.181717712129464,-0.855624987340576,0.0935239817803449,0.0722130816370736,0.0198426702145679,0.0966033464699844,0.0242822083245911,0.0695172654336121,0.0239306699189774,0.0784951351286238,0.0128982821775754,missense,"K11D,A47N",-0.855624987340576,-0.824611066246418
NHERF3_PDZ1 binding UHMK1,1,MTSTFNPRECDLSKQEGQNYGFFLRIEKDTEGHLVRVVEKCSPAEKTGLQDGDRVLRINGVFVDKEEHMQVVDLVRKSGNSVTLLVLDGDSYEKAVKTRVDLKELG*,2,,FALSE,FALSE,55.3333333333333,56,31,79,23,22,15,-0.767954723862188,0.125723828420022,-0.613320902518761,0.136880789157668,-1.01226088306348,0.153894027315541,-0.780936940206785,0.0793398228849338,0.090933085882522,0.0178525583165232,0.113149787767803,0.0190454071294765,0.056671607134587,0.0202665283809347,0.0887956750423998,0.0109420856983209,missense,"K11D,A47T",-0.780936940206785,-0.745951562956276
NHERF3_PDZ1 binding UHMK1,1,MTSTFNPRECDLSKQEGQNYGFFLRIEKDTEGHLVRVVEKCSPAEKRGLQDGDRVLRINGVFVDKEEHMQVVDLVRKSGNSVTLLVLDGDSYEKAVKTRVDLKELG*,2,,FALSE,FALSE,100.666666666667,101,82,119,20,16,17,-0.974809367875251,0.116363929482852,-0.999722973263669,0.124695904353912,-1.097639570325,0.137806168664597,-1.01710115745373,0.0723911060302754,0.0615600971524181,0.0165234694420231,0.0593863283496019,0.0173500188040483,0.0454279635787216,0.0181478948665274,0.0562252834026211,0.00998375919150083,missense,"K11D,A47R",-1.01710115745373,-0.994673557123201
NHERF3_PDZ1 binding UHMK1,1,MTSTFNPRECDLSKQEGQNYGFFLRIEKDTEGHLVRVVEKCSPAEKSGLQDGDRVLRINGVFVDKEEHMQVVDLVRKSGNSVTLLVLDGDSYEKAVKTRVDLKELG*,2,,FALSE,FALSE,245,193,270,272,405,669,255,-0.29776357325656,0.0541704623271923,-0.236899267329761,0.0382503613212446,-0.508514216860212,0.0590210457118708,-0.312176471221749,0.0276148864784326,0.157699386603629,0.00769210856750531,0.165524582935443,0.00532210333309491,0.123010738584289,0.00777256738846343,0.153444385325737,0.00380848410557508,missense,"K11D,A47S",-0.312176471221749,-0.252265262839659
NHERF3_PDZ1 binding UHMK1,1,MTSTFNPRECDLSKQEGQNYGFFLRIEKDTEGHLVRVVEKCSPAEKMGLQDGDRVLRINGVFVDKEEHMQVVDLVRKSGNSVTLLVLDGDSYEKAVKTRVDLKELG*,2,,FALSE,FALSE,52.3333333333333,41,45,71,7,7,8,-1.02827651549357,0.188524615969421,-1.07231508292609,0.182752859746833,-1.1837671627806,0.192275943311461,-1.09317331471326,0.108384673858664,0.0539678580131101,0.0267701575985274,0.049285960785854,0.0254279847403962,0.0340856956081517,0.0253210987461058,0.0457338550918075,0.014947782168181,missense,"K11D,A47M",-1.09317331471326,-1.07479076909857
NHERF3_PDZ1 binding UHMK1,1,MTSTFNPRECDLSKQEGQNYGFFLRIEKDTEGHLVRVVEKCSPAEKIGLQDGDRVLRINGVFVDKEEHMQVVDLVRKSGNSVTLLVLDGDSYEKAVKTRVDLKELG*,2,,FALSE,FALSE,34.3333333333333,34,33,36,7,4,6,-0.972679516732428,0.19444420669004,-1.1478480109508,0.236061427419144,-1.05830332637955,0.234906328790341,-1.04778187008683,0.126474415691224,0.0618625321976327,0.027610728871912,0.0387764117485889,0.0328452664572553,0.0506082107801622,0.0309351562392302,0.051993978432306,0.0174426138705336,missense,"K11D,A47I",-1.04778187008683,-1.0269856834797
NHERF3_PDZ1 binding UHMK1,1,MTSTFNPRECDLSKQEGQNYGFFLRIEKDTEGHLVRVVEKCSPAEKQGLQDGDRVLRINGVFVDKEEHMQVVDLVRKSGNSVTLLVLDGDSYEKAVKTRVDLKELG*,2,,FALSE,FALSE,29.6666666666667,19,20,50,9,19,17,-0.725229926378504,0.207138850829661,-0.524438593957998,0.15945685593295,-0.829812274133235,0.162875601456853,-0.685813706630028,0.099834950922103,0.0969999305548851,0.0294133455887125,0.125516751485389,0.0221866104039713,0.0806985299167514,0.0214493249482579,0.101914516701623,0.0137686542388885,missense,"K11D,A47Q",-0.685813706630028,-0.645770254277841
NHERF3_PDZ1 binding UHMK1,1,MTSTFNPRECDLSKQEGQNYGFFLRIEKDTEGHLVRVVEKCSPAEKHGLQDGDRVLRINGVFVDKEEHMQVVDLVRKSGNSVTLLVLDGDSYEKAVKTRVDLKELG*,2,,FALSE,FALSE,31.3333333333333,46,29,19,19,28,17,-0.765911833288056,0.137986488436371,-0.519532884175165,0.132067442202671,-0.519714298285432,0.219838961768799,-0.61868352605291,0.0875224659641225,0.091223172682831,0.0195938340620102,0.126199325282984,0.0183756845703251,0.121535783564705,0.0289509127523667,0.111172719733963,0.0120705881143284,missense,"K11D,A47H",-0.61868352605291,-0.575070498927234
NHERF3_PDZ1 binding UHMK1,1,MTSTFNPRECDLSKQEGQNYGFFLRIEKDTEGHLVRVVEKCSPAEKPGLQDGDRVLRINGVFVDKEEHMQVVDLVRKSGNSVTLLVLDGDSYEKAVKTRVDLKELG*,2,,FALSE,FALSE,68,84,42,78,3,2,1,-1.4892999595476,0.249442249407474,-1.42600689138059,0.316415294116203,-1.56324204289951,0.490829586499524,-1.47853365158449,0.181936565707839,-0.0114966448078067,0.0354203523716627,7.37628446383642e-05,0.0440255943549151,-0.0158879035102399,0.0646380624284988,-0.00741279532224898,0.0250916301706466,missense,"K11D,A47P",-1.47853365158449,-1.4806422252454
NHERF3_PDZ1 binding UHMK1,1,MTSTFNPRECDLSKQEGQNYGFFLRIEKDTEGHLVRVVEKCSPAEKLGLQDGDRVLRINGVFVDKEEHMQVVDLVRKSGNSVTLLVLDGDSYEKAVKTRVDLKELG*,2,,FALSE,FALSE,860.333333333333,742,806,1033,47,46,49,-1.30711741438402,0.067781614122869,-1.35506473224195,0.0676399240082511,-1.45895444801426,0.0738256725004322,-1.36898316138155,0.0401703978933834,0.0143729501023938,0.00962486772892352,0.00994455853301879,0.00941132717652681,-0.00215411839596888,0.00972221023174502,0.0076957694376201,0.00554006702186018,missense,"K11D,A47L",-1.36898316138155,-1.36526650616791
NHERF3_PDZ1 binding UHMK1,1,MTSTFNPRECDLSKQEGQNYGFFLRIEKDTEGHLVRVVEKCSPAEKEGLQDGDRVLRINGVFVDKEEHMQVVDLVRKSGNSVTLLVLDGDSYEKAVKTRVDLKELG*,2,,FALSE,FALSE,68.3333333333333,58,70,77,16,23,9,-0.885786026517347,0.136688079036045,-0.845907436014727,0.112035246639419,-1.17201891828518,0.182252383163735,-0.919100817956608,0.0782545304396179,0.0742012520798209,0.019409462254141,0.0807880133323711,0.0155884320818845,0.0356328390200559,0.0240010815254545,0.0697409187324008,0.0107924084931977,missense,"K11D,A47E",-0.919100817956608,-0.891462155527707
NHERF3_PDZ1 binding UHMK1,1,MTSTFNPRECDLSKQEGQNYGFFLRIEKDTEGHLVRVVEKCSPAEKDGLQDGDRVLRINGVFVDKEEHMQVVDLVRKSGNSVTLLVLDGDSYEKAVKTRVDLKELG*,2,,FALSE,FALSE,38,32,30,52,2,3,3,-1.32671385374039,0.314989371198505,-1.20609527403959,0.268460023561923,-1.39829886032113,0.292782314613576,-1.30317283750571,0.16755397943858,0.0115902908340402,0.0447279261940667,0.030671966657861,0.0373531631296798,0.00583370420434931,0.0385569290248379,0.0167719455305272,0.0231080677451295,missense,"K11D,A47D",-1.30317283750571,-1.29595678947169
NHERF3_PDZ1 binding UHMK1,1,MTSTFNPRECDLSKQEGQNYGFFLRIEKDTEGHLVRVVEKCSPAEKAGLQDGDRVLRINGVFVDKEEHMQVVDLVRKSGNSVTLLVLDGDSYEKAVKTRVDLKELG*,1,,FALSE,FALSE,591,448,609,716,2041,2713,2933,-0.0529942671093944,0.0372717630555786,-0.0565498578808087,0.0250530876508329,-0.0321491184536599,0.0371434134675393,-0.0498854339010408,0.0181431631348769,0.192456189407061,0.00529252355636493,0.190618154865098,0.00348585259550898,0.185743951529248,0.00489147016512355,0.189618035630288,0.00250219925683925,missense,K11D,-0.0498854339010408,0.0239728168110885
NHERF3_PDZ1 binding UHMK1,1,MTSTFNPRECDLSKQEGQNYGFFLRIEKDTEGHLVRVVEKCSPAEKGGLQDGDRVLRINGVFVDKEEHMQVVDLVRKSGNSVTLLVLDGDSYEKAVKTRVDLKELG*,2,,FALSE,FALSE,117.666666666667,114,103,136,292,266,389,-0.230351776062352,0.0687118566906387,-0.221697852908121,0.0613037902488608,-0.147837577534579,0.0753822428842533,-0.204622750572757,0.0391069016220619,0.16727174099146,0.00975696050638921,0.167639687095681,0.00852972612924318,0.170508770020204,0.00992719725048065,0.168277567272983,0.00539339581794885,missense,"K11D,A47G",-0.204622750572757,-0.138992489378311
NHERF3_PDZ1 binding UHMK1,1,MTSTFNPRECDLSKQEGQNYGFFLRIEKDTEGHLVRVVEKCSPAEKVGLQDGDRVLRINGVFVDKEEHMQVVDLVRKSGNSVTLLVLDGDSYEKAVKTRVDLKELG*,2,,FALSE,FALSE,1671.33333333333,1492,1631,1891,249,399,285,-1.02921675742189,0.0357983000888303,-0.933211855439425,0.0264838159719604,-1.08542220302839,0.0384369274596295,-0.994934215535045,0.0186244426089486,0.0538343453443659,0.00508329445579037,0.0686405949665207,0.0036849221912881,0.0470368864549122,0.00506181490487151,0.0592824187644652,0.00256857451529897,missense,"K11D,A47V",-0.994934215535045,-0.971327912034078
NHERF3_PDZ1 binding UHMK1,1,MTSTFNPRECDLSKQEGQNYGFFLRIEKDTEGHLVRVVEKCSPAEK*GLQDGDRVLRINGVFVDKEEHMQVVDLVRKSGNSVTLLVLDGDSYEKAVKTRVDLKELG*,2,,FALSE,TRUE,34,37,22,43,0,1,1,,,-1.44482808823297,0.446140672603231,-1.68948319442768,0.483128467582819,-1.55743301245809,0.327766208616925,,,-0.00254499292761701,0.0620754073601937,-0.0325127844423747,0.0636238908728325,-0.0182941350685421,0.0452036041081351,stop,"K11D,A47*",-1.55743301245809,-1.56373697433035
NHERF3_PDZ1 binding UHMK1,1,MTSTFNPRECDLSKQEGQNYGFFLRIEKDTEGHLVRVVEKCSPAEKYGLQDGDRVLRINGVFVDKEEHMQVVDLVRKSGNSVTLLVLDGDSYEKAVKTRVDLKELG*,2,,FALSE,FALSE,111.333333333333,96,76,162,14,30,19,-1.07508824578464,0.130832101648112,-0.790357023181659,0.101608721132368,-1.17092173518754,0.126269368747356,-0.976152233387938,0.0677286104721287,0.047320676206597,0.0185779239599916,0.0885172223406391,0.0141376994812788,0.0357773286586414,0.0166285968987867,0.0618727202141675,0.00934073499368693,missense,"K11D,A47Y",-0.976152233387938,-0.951547218292692
NHERF3_PDZ1 binding UHMK1,1,MTSTFNPRECDLSKQEGQNYGFFLRIEKDTEGHLVRVVEKCSPAEKWGLQDGDRVLRINGVFVDKEEHMQVVDLVRKSGNSVTLLVLDGDSYEKAVKTRVDLKELG*,2,,FALSE,FALSE,45,30,44,61,15,7,5,-0.709173356359085,0.163264444707896,-1.06551064632593,0.183185034446178,-1.28574532083221,0.234148230569915,-0.956209865884094,0.108112213717466,0.099279934721457,0.023183258550042,0.0502327208544812,0.0254881169412019,0.0206560435908528,0.0308353211815103,0.0646230552454286,0.0149102060543713,missense,"K11D,A47W",-0.956209865884094,-0.93054443695779
NHERF3_PDZ1 binding UHMK1,1,MTSTFNPRECDLSKQEGQNYGFFLRIEKDTEGHLVRVVEKCSPAEKCGLQDGDRVLRINGVFVDKEEHMQVVDLVRKSGNSVTLLVLDGDSYEKAVKTRVDLKELG*,2,,FALSE,FALSE,79,114,56,67,85,41,60,-0.590502467660431,0.0790828946004245,-0.603309865456962,0.100714859325022,-0.519433046077998,0.118190076241203,-0.578913743758261,0.0550425094562606,0.116130988237649,0.0112296293028625,0.114542709870338,0.0140133287632024,0.121572822077139,0.0155646231128639,0.116657536188654,0.00759114192118281,missense,"K11D,A47C",-0.578913743758261,-0.533186001456703
NHERF3_PDZ1 binding UHMK1,1,MTSTFNPRECDLSKQEGQNYGFFLRIEKDTEGHLVRVVEKCSPAEKFGLQDGDRVLRINGVFVDKEEHMQVVDLVRKSGNSVTLLVLDGDSYEKAVKTRVDLKELG*,2,,FALSE,FALSE,83.6666666666667,70,104,77,46,39,36,-0.62801228563701,0.102153113150427,-0.805887847210916,0.0882824781772365,-0.727729777864594,0.122843850957193,-0.72935654695053,0.0586813121246247,0.110804661309138,0.0145055589910907,0.0863562845749112,0.0122835041325476,0.0941419223856685,0.016177485476695,0.0959093420867739,0.00809298436535191,missense,"K11D,A47F",-0.72935654695053,-0.691628438055457
NHERF3_PDZ1 binding UHMK1,1,MTSTFNPRECALSKQEGQNYGFFLRIEKDTEGHLVRVVEKCSPAEKKGLQDGDRVLRINGVFVDKEEHMQVVDLVRKSGNSVTLLVLDGDSYEKAVKTRVDLKELG*,2,,FALSE,FALSE,64.6666666666667,48,64,82,21,25,16,-0.748817163797546,0.132888358378617,-0.79316394501265,0.111087605385492,-1.00717412331583,0.148351710778546,-0.832557120695612,0.0739021065333698,0.0936505851138418,0.0188699087305511,0.0881266710486659,0.0154565785646393,0.057341489927252,0.0195366526518213,0.0816765207749304,0.010192147569416,missense,"K11A,A47K",-0.832557120695612,-0.800316590732743
NHERF3_PDZ1 binding UHMK1,1,MTSTFNPRECALSKQEGQNYGFFLRIEKDTEGHLVRVVEKCSPAEKNGLQDGDRVLRINGVFVDKEEHMQVVDLVRKSGNSVTLLVLDGDSYEKAVKTRVDLKELG*,2,,FALSE,FALSE,74.3333333333333,53,104,66,62,62,61,-0.456958588215415,0.106852298616285,-0.665579476212985,0.0778861533581889,-0.51331628442575,0.11839804467899,-0.575595155346886,0.0555754327235693,0.13509397978482,0.0151728349054791,0.105878600787241,0.0108369736146605,0.122378347319327,0.0155920107790409,0.117115216549844,0.00766463959044252,missense,"K11A,A47N",-0.575595155346886,-0.52969095069449
NHERF3_PDZ1 binding UHMK1,1,MTSTFNPRECALSKQEGQNYGFFLRIEKDTEGHLVRVVEKCSPAEKTGLQDGDRVLRINGVFVDKEEHMQVVDLVRKSGNSVTLLVLDGDSYEKAVKTRVDLKELG*,2,,FALSE,FALSE,122,116,137,113,78,90,63,-0.627540768868051,0.0794722812549646,-0.640963515054684,0.0683244622475413,-0.674503896522298,0.0979521745628343,-0.643838052870569,0.0457978581449206,0.11087161584529,0.0112849215099581,0.109303632196164,0.00950657289758967,0.101151316146039,0.0128994643936482,0.107703554085097,0.00631617352294876,missense,"K11A,A47T",-0.643838052870569,-0.601562590512266
NHERF3_PDZ1 binding UHMK1,1,MTSTFNPRECALSKQEGQNYGFFLRIEKDTEGHLVRVVEKCSPAEKRGLQDGDRVLRINGVFVDKEEHMQVVDLVRKSGNSVTLLVLDGDSYEKAVKTRVDLKELG*,2,,FALSE,FALSE,281.666666666667,223,266,356,84,84,70,-0.793315365036524,0.0669231246980935,-0.847789805258686,0.059870445547507,-1.0022581984064,0.0717059495606205,-0.873450549135349,0.0378845863314486,0.0873319202864771,0.0095029637691688,0.080526103031884,0.0083302924938722,0.0579888752314998,0.00944306083349495,0.0760367375965044,0.00522482122105751,missense,"K11A,A47R",-0.873450549135349,-0.843384483017281
NHERF3_PDZ1 binding UHMK1,1,MTSTFNPRECALSKQEGQNYGFFLRIEKDTEGHLVRVVEKCSPAEKSGLQDGDRVLRINGVFVDKEEHMQVVDLVRKSGNSVTLLVLDGDSYEKAVKTRVDLKELG*,2,,FALSE,FALSE,3015,2787,2888,3370,10859,12194,11694,-0.100174305383049,0.0176834776279078,-0.0745462167385534,0.0120399521206294,-0.0880094723669859,0.019397711537775,-0.0837775827406976,0.00885476372404734,0.185756708527094,0.00251102213127388,0.188114165931347,0.00167522258870573,0.178387620242704,0.00255451285708085,0.184943828106009,0.00122119737584274,missense,"K11A,A47S",-0.0837775827406976,-0.0117215104001636
NHERF3_PDZ1 binding UHMK1,1,MTSTFNPRECALSKQEGQNYGFFLRIEKDTEGHLVRVVEKCSPAEKMGLQDGDRVLRINGVFVDKEEHMQVVDLVRKSGNSVTLLVLDGDSYEKAVKTRVDLKELG*,2,,FALSE,FALSE,111.333333333333,100,99,135,75,104,79,-0.589546792514343,0.0835429780883701,-0.494133125370675,0.0704912984112862,-0.658640100646934,0.0896428732461971,-0.566936359677532,0.0461773138044567,0.116266692395656,0.0118629531649,0.129733413232059,0.00980806353901095,0.103240442507508,0.0118052004127981,0.118309387154381,0.00636850583469817,missense,"K11A,A47M",-0.566936359677532,-0.520571732926991
NHERF3_PDZ1 binding UHMK1,1,MTSTFNPRECALSKQEGQNYGFFLRIEKDTEGHLVRVVEKCSPAEKIGLQDGDRVLRINGVFVDKEEHMQVVDLVRKSGNSVTLLVLDGDSYEKAVKTRVDLKELG*,2,,FALSE,FALSE,73.3333333333333,83,62,75,40,22,22,-0.723360126948626,0.100783874817582,-0.821250284496063,0.116587578747236,-0.876846472847665,0.13835092803292,-0.791228590375371,0.0667760429972481,0.0972654387229199,0.0143111296017415,0.0842187759121019,0.0162218373896379,0.0745045278508619,0.0182196350203949,0.0873763106673982,0.00920936244249416,missense,"K11A,A47I",-0.791228590375371,-0.75679046049562
NHERF3_PDZ1 binding UHMK1,1,MTSTFNPRECALSKQEGQNYGFFLRIEKDTEGHLVRVVEKCSPAEKQGLQDGDRVLRINGVFVDKEEHMQVVDLVRKSGNSVTLLVLDGDSYEKAVKTRVDLKELG*,2,,FALSE,FALSE,80,81,49,110,71,70,84,-0.542752321201519,0.0902713725333276,-0.404054568192398,0.0956717340741828,-0.570682361992367,0.0942618949153177,-0.507892400583253,0.0538761628590026,0.122911423458189,0.0128183731176227,0.14226682135787,0.0133116351639893,0.114823725093976,0.0124134860973195,0.126452385674994,0.00743028620009491,missense,"K11A,A47Q",-0.507892400583253,-0.458388175144046
NHERF3_PDZ1 binding UHMK1,1,MTSTFNPRECALSKQEGQNYGFFLRIEKDTEGHLVRVVEKCSPAEKHGLQDGDRVLRINGVFVDKEEHMQVVDLVRKSGNSVTLLVLDGDSYEKAVKTRVDLKELG*,2,,FALSE,FALSE,107,91,77,153,81,77,86,-0.53791780177,0.0850558635402254,-0.508907769928741,0.0805589996687286,-0.668910275463284,0.0842582454941476,-0.570193555468569,0.0480474144095502,0.123597916553159,0.0120777801877077,0.127677689251117,0.0112088698207827,0.101887948242308,0.0110960909492195,0.117860173705374,0.00662641920457161,missense,"K11A,A47H",-0.570193555468569,-0.524002126582656
NHERF3_PDZ1 binding UHMK1,1,MTSTFNPRECALSKQEGQNYGFFLRIEKDTEGHLVRVVEKCSPAEKPGLQDGDRVLRINGVFVDKEEHMQVVDLVRKSGNSVTLLVLDGDSYEKAVKTRVDLKELG*,2,,FALSE,FALSE,126.333333333333,95,140,144,7,5,10,-1.2571746744833,0.172665611136477,-1.35111619886266,0.202440417283658,-1.10720857713224,0.185844371195282,-1.23358578383444,0.107275181385486,0.0214647296621587,0.0245182073343636,0.0104939521055989,0.0281672847618324,0.0441678071488766,0.0244741156558569,0.0263689861726401,0.0147947674363387,missense,"K11A,A47P",-1.23358578383444,-1.22266951945643
NHERF3_PDZ1 binding UHMK1,1,MTSTFNPRECALSKQEGQNYGFFLRIEKDTEGHLVRVVEKCSPAEKLGLQDGDRVLRINGVFVDKEEHMQVVDLVRKSGNSVTLLVLDGDSYEKAVKTRVDLKELG*,2,,FALSE,FALSE,741.666666666667,790,724,711,88,93,76,-1.12324854823897,0.0531273077263761,-1.10386797098025,0.0506788620514367,-1.17428451485674,0.0645941239084791,-1.12801389830387,0.0318898544214493,0.0404819995697789,0.00754398248370517,0.0448957347884708,0.0070513880477151,0.0353344793109868,0.00850649416529114,0.0409288449775196,0.00439806275459605,missense,"K11A,A47L",-1.12801389830387,-1.11148396305324
NHERF3_PDZ1 binding UHMK1,1,MTSTFNPRECALSKQEGQNYGFFLRIEKDTEGHLVRVVEKCSPAEKEGLQDGDRVLRINGVFVDKEEHMQVVDLVRKSGNSVTLLVLDGDSYEKAVKTRVDLKELG*,2,,FALSE,FALSE,895.333333333333,937,788,961,308,277,237,-0.832107283318727,0.0361551692350738,-0.829460851548439,0.0338272589734468,-0.930997759010775,0.0442476408544774,-0.854527896646919,0.0215682159566665,0.0818235374123158,0.00513396923498494,0.0830763687617731,0.00470667887866602,0.0673732661831262,0.00582703620672688,0.0786464394793562,0.00297456256866124,missense,"K11A,A47E",-0.854527896646919,-0.82345563894126
NHERF3_PDZ1 binding UHMK1,1,MTSTFNPRECALSKQEGQNYGFFLRIEKDTEGHLVRVVEKCSPAEKDGLQDGDRVLRINGVFVDKEEHMQVVDLVRKSGNSVTLLVLDGDSYEKAVKTRVDLKELG*,2,,FALSE,FALSE,80,62,81,97,28,10,12,-0.743494572463996,0.121981017492325,-1.13774856292489,0.150035376314525,-1.14467016441706,0.160680674924412,-0.963313240860389,0.0815510710659448,0.09440638354419,0.0173210858725629,0.040181635232615,0.0208757185235316,0.039234436210797,0.0211602718794694,0.0636433991923686,0.0112470481524464,missense,"K11A,A47D",-0.963313240860389,-0.93802552621854
NHERF3_PDZ1 binding UHMK1,1,MTSTFNPRECALSKQEGQNYGFFLRIEKDTEGHLVRVVEKCSPAEKAGLQDGDRVLRINGVFVDKEEHMQVVDLVRKSGNSVTLLVLDGDSYEKAVKTRVDLKELG*,1,,FALSE,FALSE,147.333333333333,86,197,159,487,727,472,0.0109086584077133,0.0759891801431387,-0.119927233743755,0.0433619069549053,-0.135353555056572,0.0696481156393213,-0.0985503817078829,0.0331283640476473,0.201530290305256,0.010790327394406,0.181799912849286,0.00603331685146402,0.172152809105229,0.00917206169014451,0.182906449820738,0.0045688707798132,missense,K11A,-0.0985503817078829,-0.0272798369806183
NHERF3_PDZ1 binding UHMK1,1,MTSTFNPRECALSKQEGQNYGFFLRIEKDTEGHLVRVVEKCSPAEKGGLQDGDRVLRINGVFVDKEEHMQVVDLVRKSGNSVTLLVLDGDSYEKAVKTRVDLKELG*,2,,FALSE,FALSE,235.666666666667,217,238,252,1370,1071,1273,0.0347970903749679,0.0479304078821656,-0.0573038399665851,0.0387997764797979,0.0286552964220627,0.0541492965196266,-0.00912490605137443,0.0263468123328569,0.204922404832352,0.00680603201958198,0.190513246821535,0.00539854821219113,0.193751373397793,0.00713099964869031,0.195239489934348,0.00363359871425226,missense,"K11A,A47G",-0.00912490605137443,0.0669007416603669
NHERF3_PDZ1 binding UHMK1,1,MTSTFNPRECALSKQEGQNYGFFLRIEKDTEGHLVRVVEKCSPAEKVGLQDGDRVLRINGVFVDKEEHMQVVDLVRKSGNSVTLLVLDGDSYEKAVKTRVDLKELG*,2,,FALSE,FALSE,240,241,280,199,319,286,248,-0.422530435424657,0.0499689291277495,-0.503860044670234,0.042302137892095,-0.420122003275056,0.0661786097531058,-0.460335294371209,0.0290171816878114,0.139982715779828,0.0070954983830678,0.128380022889151,0.00588586202315208,0.13465123780655,0.00871515741167869,0.133011184432222,0.00400188048330106,missense,"K11A,A47V",-0.460335294371209,-0.408302271226183
NHERF3_PDZ1 binding UHMK1,1,MTSTFNPRECALSKQEGQNYGFFLRIEKDTEGHLVRVVEKCSPAEK*GLQDGDRVLRINGVFVDKEEHMQVVDLVRKSGNSVTLLVLDGDSYEKAVKTRVDLKELG*,2,,FALSE,TRUE,69,52,61,94,3,6,2,-1.29200176266784,0.264400027169338,-1.15413174308182,0.194796011839362,-1.58461575275543,0.346265642226266,-1.26765644092136,0.142859287183141,0.0165193455561959,0.0375443300068899,0.037902101792718,0.0271036525688467,-0.0187026384610174,0.0456002262591547,0.0216701598318761,0.0197023197975376,stop,"K11A,A47*",-1.26765644092136,-1.258551846898
NHERF3_PDZ1 binding UHMK1,1,MTSTFNPRECALSKQEGQNYGFFLRIEKDTEGHLVRVVEKCSPAEKYGLQDGDRVLRINGVFVDKEEHMQVVDLVRKSGNSVTLLVLDGDSYEKAVKTRVDLKELG*,2,,FALSE,FALSE,1207.66666666667,1024,1033,1566,999,882,978,-0.509969893955808,0.02960349037826,-0.557328261949973,0.0236085109590851,-0.632708566893851,0.0315297093768539,-0.562856216728078,0.0159289923914022,0.127566469375229,0.00420364257907336,0.120940527742706,0.00328485615624678,0.106655403919171,0.00415219330519206,0.118872096676421,0.00219683373994174,missense,"K11A,A47Y",-0.562856216728078,-0.516274632787502
NHERF3_PDZ1 binding UHMK1,1,MTSTFNPRECALSKQEGQNYGFFLRIEKDTEGHLVRVVEKCSPAEKWGLQDGDRVLRINGVFVDKEEHMQVVDLVRKSGNSVTLLVLDGDSYEKAVKTRVDLKELG*,2,,FALSE,FALSE,318.333333333333,268,314,373,97,80,89,-0.805078460994669,0.0609401713981282,-0.916880059040415,0.0587837989601097,-0.951894044400858,0.0704902239256568,-0.88653663304557,0.0362758023150898,0.0856615817419487,0.0086533951230739,0.0709129789401154,0.00817909796328692,0.0646214039549327,0.00928296015568305,0.0742319812157304,0.00500294711122218,missense,"K11A,A47W",-0.88653663304557,-0.857166405291232
NHERF3_PDZ1 binding UHMK1,1,MTSTFNPRECALSKQEGQNYGFFLRIEKDTEGHLVRVVEKCSPAEKCGLQDGDRVLRINGVFVDKEEHMQVVDLVRKSGNSVTLLVLDGDSYEKAVKTRVDLKELG*,2,,FALSE,FALSE,112,82,118,136,211,282,203,-0.224191999160783,0.0805178442527223,-0.245140752338895,0.0577210348653641,-0.358859079834641,0.0787698115178685,-0.269665623892373,0.0403055230513738,0.168146418272083,0.0114333895818076,0.164377873902595,0.00803122641029854,0.142719041335133,0.0103733110929286,0.159307233485366,0.0055587026956614,missense,"K11A,A47C",-0.269665623892373,-0.207493947164719
NHERF3_PDZ1 binding UHMK1,1,MTSTFNPRECALSKQEGQNYGFFLRIEKDTEGHLVRVVEKCSPAEKFGLQDGDRVLRINGVFVDKEEHMQVVDLVRKSGNSVTLLVLDGDSYEKAVKTRVDLKELG*,2,,FALSE,FALSE,112.333333333333,108,119,110,187,179,139,-0.343139287683331,0.0725243513408384,-0.385580425123304,0.0607432702377706,-0.409093900265899,0.0884739054290742,-0.376979439371272,0.0412079214219716,0.151256116476255,0.0102983279140594,0.144837288537993,0.00845173613604454,0.136103544738285,0.0116512573400527,0.14450713786016,0.00568315621655502,missense,"K11A,A47F",-0.376979439371272,-0.32051405875793
NHERF3_PDZ1 binding UHMK1,1,MTSTFNPRECGLSKQEGQNYGFFLRIEKDTEGHLVRVVEKCSPAEKKGLQDGDRVLRINGVFVDKEEHMQVVDLVRKSGNSVTLLVLDGDSYEKAVKTRVDLKELG*,2,,FALSE,FALSE,98,85,102,107,6,6,5,-1.10822791364949,0.195916602625743,-1.35078324044934,0.185040371513639,-1.46421909228056,0.223632131832775,-1.29695113228127,0.115274931712562,0.0426149027618765,0.0278198064559905,0.0105402794870954,0.0257462660213589,-0.00284742705972785,0.0294504408373499,0.0176300068329106,0.0158980463505227,missense,"K11G,A47K",-1.29695113228127,-1.28940425179862
NHERF3_PDZ1 binding UHMK1,1,MTSTFNPRECGLSKQEGQNYGFFLRIEKDTEGHLVRVVEKCSPAEKNGLQDGDRVLRINGVFVDKEEHMQVVDLVRKSGNSVTLLVLDGDSYEKAVKTRVDLKELG*,2,,FALSE,FALSE,81,60,76,107,18,11,9,-0.859906798828192,0.132257158389884,-1.02637951880071,0.151983221054849,-1.27598772586828,0.175153227439435,-1.01600139869517,0.0866923579924064,0.0778760560315725,0.018780279463372,0.0556773728011821,0.0211467389956721,0.0219410354694575,0.0230661833784834,0.0563769557173062,0.0119561044636836,missense,"K11G,A47N",-1.01600139869517,-0.993515319881674
NHERF3_PDZ1 binding UHMK1,1,MTSTFNPRECGLSKQEGQNYGFFLRIEKDTEGHLVRVVEKCSPAEKTGLQDGDRVLRINGVFVDKEEHMQVVDLVRKSGNSVTLLVLDGDSYEKAVKTRVDLKELG*,2,,FALSE,FALSE,1430.66666666667,1271,1423,1598,59,83,94,-1.38394148552031,0.060039895852488,-1.36474673215003,0.0499137376227863,-1.37881646798381,0.0552595348999724,-1.3746171715085,0.0315240544607274,0.00346406968323029,0.00852555760904445,0.00859741821324336,0.00694492967369469,0.00839936879913639,0.00727720855645219,0.00691875961591099,0.00434761375719324,missense,"K11G,A47T",-1.3746171715085,-1.37120009869208
NHERF3_PDZ1 binding UHMK1,1,MTSTFNPRECGLSKQEGQNYGFFLRIEKDTEGHLVRVVEKCSPAEKRGLQDGDRVLRINGVFVDKEEHMQVVDLVRKSGNSVTLLVLDGDSYEKAVKTRVDLKELG*,2,,FALSE,FALSE,639,607,561,749,33,40,43,-1.33962544397913,0.0787847016793055,-1.29226038038807,0.0727373464799247,-1.36976304400186,0.0792066202176856,-1.33148303539388,0.0443018725240127,0.00975686815996957,0.0111872864424775,0.0186830707663329,0.0101205756173152,0.00959162737651839,0.0104308350661867,0.0128675681300631,0.0061098559100248,missense,"K11G,A47R",-1.33148303539388,-1.32577235152461
NHERF3_PDZ1 binding UHMK1,1,MTSTFNPRECGLSKQEGQNYGFFLRIEKDTEGHLVRVVEKCSPAEKSGLQDGDRVLRINGVFVDKEEHMQVVDLVRKSGNSVTLLVLDGDSYEKAVKTRVDLKELG*,2,,FALSE,FALSE,424,405,446,421,421,378,309,-0.500179430387715,0.0401410588898012,-0.560343672892126,0.0349604826575003,-0.590038176400302,0.0493385309407122,-0.546751212504256,0.0232521331297653,0.128956697655673,0.00569995842254387,0.120520967558919,0.00486435408323182,0.112274729730886,0.00649746292969091,0.121093204941869,0.00320679860533155,missense,"K11G,A47S",-0.546751212504256,-0.49931326237622
NHERF3_PDZ1 binding UHMK1,1,MTSTFNPRECGLSKQEGQNYGFFLRIEKDTEGHLVRVVEKCSPAEKMGLQDGDRVLRINGVFVDKEEHMQVVDLVRKSGNSVTLLVLDGDSYEKAVKTRVDLKELG*,2,,FALSE,FALSE,90.3333333333333,89,88,94,12,11,6,-1.05441335916281,0.149158271983572,-1.13723376925752,0.142888994435399,-1.32146116322497,0.214854974183713,-1.13955462104879,0.0930129285124573,0.0502564730538792,0.0211802073039201,0.0402532629244412,0.0198813806531245,0.0159525723377567,0.0282945641753277,0.0393372157968166,0.0128278006910999,missense,"K11G,A47M",-1.13955462104879,-1.12363835125272
NHERF3_PDZ1 binding UHMK1,1,MTSTFNPRECGLSKQEGQNYGFFLRIEKDTEGHLVRVVEKCSPAEKIGLQDGDRVLRINGVFVDKEEHMQVVDLVRKSGNSVTLLVLDGDSYEKAVKTRVDLKELG*,2,,FALSE,FALSE,608.666666666667,575,557,694,27,44,28,-1.41058988341972,0.0849893753800811,-1.27698357760102,0.0691986629870429,-1.51290711754787,0.0944294216858373,-1.37483377658686,0.0466544115331652,-0.000319955059889826,0.0120683389881257,0.0208086643613623,0.00962820800138441,-0.009259223950769,0.0124355479414893,0.00688888670664614,0.00643430437122344,missense,"K11G,A47I",-1.37483377658686,-1.37142822151129
NHERF3_PDZ1 binding UHMK1,1,MTSTFNPRECGLSKQEGQNYGFFLRIEKDTEGHLVRVVEKCSPAEKQGLQDGDRVLRINGVFVDKEEHMQVVDLVRKSGNSVTLLVLDGDSYEKAVKTRVDLKELG*,2,,FALSE,FALSE,84.6666666666667,74,97,83,19,13,6,-0.904028121252086,0.125091464479042,-1.09231724004046,0.134905088312729,-1.32262116377769,0.211465042961372,-1.04357851683658,0.0841507642245815,0.0716109073205168,0.017762763770211,0.0465028878064008,0.0187705107967664,0.015799810177108,0.0278481392001328,0.0525736804005251,0.0116055826726507,missense,"K11G,A47Q",-1.04357851683658,-1.02255882146488
NHERF3_PDZ1 binding UHMK1,1,MTSTFNPRECGLSKQEGQNYGFFLRIEKDTEGHLVRVVEKCSPAEKHGLQDGDRVLRINGVFVDKEEHMQVVDLVRKSGNSVTLLVLDGDSYEKAVKTRVDLKELG*,2,,FALSE,FALSE,65.3333333333333,64,80,52,12,8,6,-0.995390530573321,0.148277551549943,-1.18638337828623,0.16612500102808,-1.11025903781465,0.236594787210421,-1.08549378067166,0.100209353365245,0.0586376089343402,0.02105514658075,0.0334146530656968,0.023114407057663,0.0437660875430333,0.0311575117853647,0.0467929716432551,0.0138202896405009,missense,"K11G,A47H",-1.08549378067166,-1.06670288413714
NHERF3_PDZ1 binding UHMK1,1,MTSTFNPRECGLSKQEGQNYGFFLRIEKDTEGHLVRVVEKCSPAEKPGLQDGDRVLRINGVFVDKEEHMQVVDLVRKSGNSVTLLVLDGDSYEKAVKTRVDLKELG*,2,,FALSE,FALSE,176.666666666667,144,134,252,0,4,6,,,-1.1397162906738,0.238541132102075,-1.59084901736408,0.199974854863422,-1.40465401246202,0.153248108302554,,,0.039907848265659,0.0331902891995838,-0.019523506147051,0.0263349796106971,0.00277625367287579,0.0211350854234202,missense,"K11G,A47P",-1.40465401246202,-1.40283411618856
NHERF3_PDZ1 binding UHMK1,1,MTSTFNPRECGLSKQEGQNYGFFLRIEKDTEGHLVRVVEKCSPAEKLGLQDGDRVLRINGVFVDKEEHMQVVDLVRKSGNSVTLLVLDGDSYEKAVKTRVDLKELG*,2,,FALSE,FALSE,569.333333333333,539,488,681,19,19,23,-1.47758183067901,0.100046753723741,-1.48109298931438,0.102143852144429,-1.52022262642497,0.104711530545937,-1.49230712864376,0.0590326291851368,-0.00983269150940591,0.0142064597274662,-0.00759084201904781,0.0142121568836288,-0.0102226139592368,0.0137896138182748,-0.00931235295757346,0.00814143596561551,missense,"K11G,A47L",-1.49230712864376,-1.49514809205592
NHERF3_PDZ1 binding UHMK1,1,MTSTFNPRECGLSKQEGQNYGFFLRIEKDTEGHLVRVVEKCSPAEKEGLQDGDRVLRINGVFVDKEEHMQVVDLVRKSGNSVTLLVLDGDSYEKAVKTRVDLKELG*,2,,FALSE,FALSE,135.333333333333,127,118,161,13,19,25,-1.15558972516152,0.133193429491059,-1.06099511896764,0.111454318136622,-1.07137220108903,0.116050852301081,-1.08990096848537,0.0688230564116625,0.0358896104078296,0.0189132282817771,0.0508610051993639,0.0155076024788629,0.0488871516537835,0.015282905599508,0.0461851580007146,0.00949167459535363,missense,"K11G,A47E",-1.08990096848537,-1.07134441939795
NHERF3_PDZ1 binding UHMK1,1,MTSTFNPRECGLSKQEGQNYGFFLRIEKDTEGHLVRVVEKCSPAEKDGLQDGDRVLRINGVFVDKEEHMQVVDLVRKSGNSVTLLVLDGDSYEKAVKTRVDLKELG*,2,,FALSE,FALSE,447.333333333333,399,477,466,27,25,56,-1.30203977646203,0.0874452885475811,-1.38377490347803,0.0905335644720788,-1.16257464747355,0.0750674134181235,-1.26769356261041,0.0482108168349252,0.0150939655872988,0.0124170742564841,0.00594986429350564,0.0125967172228044,0.036876568785141,0.00988573689999289,0.0216650402249995,0.00664895471419028,missense,"K11G,A47D",-1.26769356261041,-1.25859094249273
NHERF3_PDZ1 binding UHMK1,1,MTSTFNPRECGLSKQEGQNYGFFLRIEKDTEGHLVRVVEKCSPAEKAGLQDGDRVLRINGVFVDKEEHMQVVDLVRKSGNSVTLLVLDGDSYEKAVKTRVDLKELG*,1,,FALSE,FALSE,106,105,102,111,230,272,78,-0.271500909413859,0.0721077978670389,-0.230817524790881,0.0623752290651367,-0.62108312847256,0.0986906568557925,-0.31757760912392,0.0425620118725836,0.161428637802,0.0102391780673167,0.166370788333749,0.00867880467120567,0.108186374820484,0.0129967162013378,0.152699491883263,0.00586990447506024,missense,K11G,-0.31757760912392,-0.257953600410265
NHERF3_PDZ1 binding UHMK1,1,MTSTFNPRECGLSKQEGQNYGFFLRIEKDTEGHLVRVVEKCSPAEKGGLQDGDRVLRINGVFVDKEEHMQVVDLVRKSGNSVTLLVLDGDSYEKAVKTRVDLKELG*,2,,FALSE,FALSE,457.333333333333,443,429,500,976,1096,915,-0.280674063450912,0.0360255051423381,-0.248703692269084,0.0310925897369318,-0.327394650759559,0.042184455225662,-0.277794503658324,0.0205548479640193,0.160126066368637,0.00511555716619724,0.163882131278916,0.00432618071457457,0.146862637782399,0.00555533228922661,0.158186145791997,0.00283480476461922,missense,"K11G,A47G",-0.277794503658324,-0.216055071323576
NHERF3_PDZ1 binding UHMK1,1,MTSTFNPRECGLSKQEGQNYGFFLRIEKDTEGHLVRVVEKCSPAEKVGLQDGDRVLRINGVFVDKEEHMQVVDLVRKSGNSVTLLVLDGDSYEKAVKTRVDLKELG*,2,,FALSE,FALSE,689.666666666667,534,695,840,87,93,74,-1.03117702504806,0.0547309596636898,-1.09323943969788,0.0508506435840783,-1.25905078064423,0.0623342096805496,-1.11569003504324,0.0319776276471649,0.0535559908545937,0.00777169818477856,0.0463745741983454,0.00707528949690032,0.0241714864301411,0.00820888277232328,0.0426284803312276,0.00441016792603299,missense,"K11G,A47V",-1.11569003504324,-1.09850479168784
NHERF3_PDZ1 binding UHMK1,1,MTSTFNPRECGLSKQEGQNYGFFLRIEKDTEGHLVRVVEKCSPAEK*GLQDGDRVLRINGVFVDKEEHMQVVDLVRKSGNSVTLLVLDGDSYEKAVKTRVDLKELG*,2,,FALSE,TRUE,96.3333333333333,79,100,110,2,3,3,-1.58371593599512,0.301941538049594,-1.44020533147956,0.257779767562242,-1.49356407062148,0.287084936536334,-1.49843581318772,0.161900492069321,-0.024903544253388,0.0428751572709236,-0.00190178883030662,0.0358671268128767,-0.00671190995590074,0.0378066330158669,-0.0101575853901602,0.0223283717357433,stop,"K11G,A47*",-1.49843581318772,-1.5016026627744
NHERF3_PDZ1 binding UHMK1,1,MTSTFNPRECGLSKQEGQNYGFFLRIEKDTEGHLVRVVEKCSPAEKYGLQDGDRVLRINGVFVDKEEHMQVVDLVRKSGNSVTLLVLDGDSYEKAVKTRVDLKELG*,2,,FALSE,FALSE,105.666666666667,89,101,127,19,15,16,-0.947144249803657,0.124486901764389,-1.07499848377681,0.125589677854866,-1.12959278158719,0.141194382056064,-1.04404915435513,0.0749342349090789,0.0654884943378474,0.0176769169482124,0.0489125960353428,0.0174743772352932,0.0412199986940316,0.0185940936180749,0.0525087728185123,0.0103344926960878,missense,"K11G,A47Y",-1.04404915435513,-1.02305448462464
NHERF3_PDZ1 binding UHMK1,1,MTSTFNPRECGLSKQEGQNYGFFLRIEKDTEGHLVRVVEKCSPAEKWGLQDGDRVLRINGVFVDKEEHMQVVDLVRKSGNSVTLLVLDGDSYEKAVKTRVDLKELG*,2,,FALSE,FALSE,161,143,166,174,12,9,8,-1.215372419309,0.134566824232677,-1.36621871539938,0.150764878013611,-1.43936712903489,0.179110114286881,-1.31981856953692,0.0875746109575969,0.0274005749799463,0.0191082478737228,0.00839260846277304,0.0209772203993334,0.000425364140984208,0.0235872715648983,0.0144762632391654,0.0120777796477423,missense,"K11G,A47W",-1.31981856953692,-1.31348764030691
NHERF3_PDZ1 binding UHMK1,1,MTSTFNPRECGLSKQEGQNYGFFLRIEKDTEGHLVRVVEKCSPAEKCGLQDGDRVLRINGVFVDKEEHMQVVDLVRKSGNSVTLLVLDGDSYEKAVKTRVDLKELG*,2,,FALSE,FALSE,121,99,125,139,57,39,31,-0.668122556308106,0.0879673710532596,-0.83776753314969,0.0896494792304938,-0.963140353301139,0.110395425679161,-0.803107441747307,0.0545783746026847,0.105109074758473,0.0124912090366272,0.0819205883636303,0.0124737068028122,0.0631403611718948,0.0145381342387297,0.0857380487582702,0.00752713114880221,missense,"K11G,A47C",-0.803107441747307,-0.769300956946279
NHERF3_PDZ1 binding UHMK1,1,MTSTFNPRECGLSKQEGQNYGFFLRIEKDTEGHLVRVVEKCSPAEKFGLQDGDRVLRINGVFVDKEEHMQVVDLVRKSGNSVTLLVLDGDSYEKAVKTRVDLKELG*,2,,FALSE,FALSE,1703,1430,1705,1974,166,192,176,-1.13768068247364,0.0396966226253539,-1.16922101741684,0.0344183979807561,-1.24638901795302,0.0432299798453025,-1.17978642694036,0.0222837580119298,0.0384326623733685,0.00563684926949998,0.035802600651855,0.00478892915742028,0.0258389323824657,0.00569301894767935,0.0337886797419499,0.00307324595620546,missense,"K11G,A47F",-1.17978642694036,-1.16600943992541
NHERF3_PDZ1 binding UHMK1,1,MTSTFNPRECVLSKQEGQNYGFFLRIEKDTEGHLVRVVEKCSPAEKKGLQDGDRVLRINGVFVDKEEHMQVVDLVRKSGNSVTLLVLDGDSYEKAVKTRVDLKELG*,2,,FALSE,FALSE,74.3333333333333,69,75,79,48,38,35,-0.621640034617605,0.104781089780505,-0.711933017127898,0.0978221176232435,-0.745122188803408,0.122068965556741,-0.689105176778681,0.0616984286083547,0.111709509533704,0.0148787269627673,0.0994290320489976,0.0136108366109449,0.0918514904822807,0.0160754396908113,0.101460576333086,0.00850908747632897,missense,"K11V,A47K",-0.689105176778681,-0.649236744793031
NHERF3_PDZ1 binding UHMK1,1,MTSTFNPRECVLSKQEGQNYGFFLRIEKDTEGHLVRVVEKCSPAEKNGLQDGDRVLRINGVFVDKEEHMQVVDLVRKSGNSVTLLVLDGDSYEKAVKTRVDLKELG*,2,,FALSE,FALSE,105.666666666667,93,82,142,129,88,139,-0.409617835914856,0.079825625650759,-0.488041129277366,0.077184179315059,-0.491400016061661,0.0803932526316305,-0.463459043482923,0.045666527054813,0.14181628176858,0.0113350957809058,0.130581045296005,0.0107393018995279,0.125264532589495,0.0105871044153905,0.132580375171026,0.00629806110486466,missense,"K11V,A47N",-0.463459043482923,-0.411592122319629
NHERF3_PDZ1 binding UHMK1,1,MTSTFNPRECVLSKQEGQNYGFFLRIEKDTEGHLVRVVEKCSPAEKTGLQDGDRVLRINGVFVDKEEHMQVVDLVRKSGNSVTLLVLDGDSYEKAVKTRVDLKELG*,2,,FALSE,FALSE,224.333333333333,228,224,221,170,180,118,-0.590888332807933,0.0553294738671153,-0.574691354757075,0.0505578400491617,-0.691917067347301,0.0718870853822102,-0.605386335639378,0.0331245223635326,0.116076196078242,0.00785668612902271,0.118524650587314,0.00703454921065743,0.0988581503430326,0.00946691487340206,0.113006590692596,0.00456834095714306,missense,"K11V,A47T",-0.605386335639378,-0.561066244789899
NHERF3_PDZ1 binding UHMK1,1,MTSTFNPRECVLSKQEGQNYGFFLRIEKDTEGHLVRVVEKCSPAEKRGLQDGDRVLRINGVFVDKEEHMQVVDLVRKSGNSVTLLVLDGDSYEKAVKTRVDLKELG*,2,,FALSE,FALSE,627,580,575,726,213,265,308,-0.801138973096776,0.0409223366802986,-0.741339658084416,0.036137997317632,-0.764665203663862,0.042614087149762,-0.766713336179614,0.022860262317811,0.0862209819631972,0.00581089846860786,0.0953374319583368,0.0050281918740653,0.0892778424192124,0.00561191114244796,0.0907573115642004,0.00315275406816018,missense,"K11V,A47R",-0.766713336179614,-0.730971634163001
NHERF3_PDZ1 binding UHMK1,1,MTSTFNPRECVLSKQEGQNYGFFLRIEKDTEGHLVRVVEKCSPAEKSGLQDGDRVLRINGVFVDKEEHMQVVDLVRKSGNSVTLLVLDGDSYEKAVKTRVDLKELG*,2,,FALSE,FALSE,1985,1826,1896,2233,8631,10264,9673,-0.045174354974531,0.0209471502441288,-0.00064723924680448,0.0146446275979275,-0.0297444238164236,0.0233819918215775,-0.0182851560196634,0.0106777103291704,0.193566602915559,0.00297445779370434,0.198396369310239,0.00203763359766159,0.18606062926498,0.00307920852498821,0.193976161677157,0.00147260754102106,missense,"K11V,A47S",-0.0182851560196634,0.0572534053037419
NHERF3_PDZ1 binding UHMK1,1,MTSTFNPRECVLSKQEGQNYGFFLRIEKDTEGHLVRVVEKCSPAEKMGLQDGDRVLRINGVFVDKEEHMQVVDLVRKSGNSVTLLVLDGDSYEKAVKTRVDLKELG*,2,,FALSE,FALSE,296.666666666667,255,289,346,287,412,270,-0.47238189424261,0.0507028368779467,-0.401891900585726,0.0394871219578106,-0.563471206072349,0.054171581580215,-0.462048594588246,0.0270063711915068,0.132903897970224,0.00719971196830458,0.142567731991921,0.00549418452863782,0.115773372709687,0.00713393440074511,0.13277489605748,0.00372456122578824,missense,"K11V,A47M",-0.462048594588246,-0.410106674329903
NHERF3_PDZ1 binding UHMK1,1,MTSTFNPRECVLSKQEGQNYGFFLRIEKDTEGHLVRVVEKCSPAEKIGLQDGDRVLRINGVFVDKEEHMQVVDLVRKSGNSVTLLVLDGDSYEKAVKTRVDLKELG*,2,,FALSE,FALSE,165.333333333333,126,139,231,57,85,72,-0.740524494405386,0.0833899848211127,-0.657837811702464,0.0667330371273799,-0.857734544458505,0.0783230401372795,-0.741539209916224,0.0433812091897795,0.0948281293056125,0.0118412283951401,0.106955765474631,0.00928514416740725,0.0770214055092723,0.0103144751197434,0.0942291802543267,0.00598288339185959,missense,"K11V,A47I",-0.741539209916224,-0.704458900952901
NHERF3_PDZ1 binding UHMK1,1,MTSTFNPRECVLSKQEGQNYGFFLRIEKDTEGHLVRVVEKCSPAEKQGLQDGDRVLRINGVFVDKEEHMQVVDLVRKSGNSVTLLVLDGDSYEKAVKTRVDLKELG*,2,,FALSE,FALSE,182.333333333333,151,173,223,186,233,219,-0.44485854176844,0.0639766340395019,-0.419699568047964,0.051347571678842,-0.490562002846928,0.0646650806819343,-0.446466701274533,0.0340454522981549,0.136812164694888,0.0090845673762761,0.140089997322711,0.00714443139721438,0.125374891769096,0.00851583856603321,0.134923859916752,0.00469535024327924,missense,"K11V,A47Q",-0.446466701274533,-0.393696230685808
NHERF3_PDZ1 binding UHMK1,1,MTSTFNPRECVLSKQEGQNYGFFLRIEKDTEGHLVRVVEKCSPAEKHGLQDGDRVLRINGVFVDKEEHMQVVDLVRKSGNSVTLLVLDGDSYEKAVKTRVDLKELG*,2,,FALSE,FALSE,82,84,68,94,104,89,108,-0.457336207986102,0.0863014285040496,-0.437594932915628,0.0834692996199327,-0.443157040751826,0.0968137698182195,-0.446032130387806,0.0509986995448793,0.135040358454144,0.0122546481803002,0.137600060555598,0.0116138050040225,0.131617720204066,0.0127495462163923,0.134983793399228,0.00703344323987588,missense,"K11V,A47H",-0.446032130387806,-0.393238551962021
NHERF3_PDZ1 binding UHMK1,1,MTSTFNPRECVLSKQEGQNYGFFLRIEKDTEGHLVRVVEKCSPAEKPGLQDGDRVLRINGVFVDKEEHMQVVDLVRKSGNSVTLLVLDGDSYEKAVKTRVDLKELG*,2,,FALSE,FALSE,568.666666666667,538,506,662,30,29,33,-1.3290072898367,0.0831750493423992,-1.33553094593163,0.0848119828835676,-1.32083255501057,0.0990750529822233,-1.32919960586589,0.0509351507349163,0.0112646270186033,0.0118107079423649,0.0126624630348095,0.0118006241300608,0.016035354668168,0.0130473378865436,0.0131824854146351,0.0070246789585937,missense,"K11V,A47P",-1.32919960586589,-1.32336750310023
NHERF3_PDZ1 binding UHMK1,1,MTSTFNPRECVLSKQEGQNYGFFLRIEKDTEGHLVRVVEKCSPAEKLGLQDGDRVLRINGVFVDKEEHMQVVDLVRKSGNSVTLLVLDGDSYEKAVKTRVDLKELG*,2,,FALSE,FALSE,465.666666666667,412,487,498,143,156,108,-0.81719174305206,0.0493061161793225,-0.853471721516301,0.0429349978461512,-0.968006506342275,0.0602626122103118,-0.866989132198266,0.0285229065834196,0.0839415173989221,0.00700138013226806,0.0797355289194187,0.00597391729778276,0.0624995303974039,0.00793607108718644,0.0769278585404051,0.00393371294329223,missense,"K11V,A47L",-0.866989132198266,-0.836579487220417
NHERF3_PDZ1 binding UHMK1,1,MTSTFNPRECVLSKQEGQNYGFFLRIEKDTEGHLVRVVEKCSPAEKEGLQDGDRVLRINGVFVDKEEHMQVVDLVRKSGNSVTLLVLDGDSYEKAVKTRVDLKELG*,2,,FALSE,FALSE,97,93,97,101,122,125,89,-0.430965734713236,0.0806731157465509,-0.435374702185221,0.0692163750563273,-0.525938407408464,0.0963175282475928,-0.454696560218854,0.0461179794087161,0.138784918398384,0.0114554378556576,0.137908980444519,0.00963067243465297,0.120716121577893,0.0126841954418993,0.133788845763967,0.00636032278084899,missense,"K11V,A47E",-0.454696560218854,-0.40236370348167
NHERF3_PDZ1 binding UHMK1,1,MTSTFNPRECVLSKQEGQNYGFFLRIEKDTEGHLVRVVEKCSPAEKDGLQDGDRVLRINGVFVDKEEHMQVVDLVRKSGNSVTLLVLDGDSYEKAVKTRVDLKELG*,2,,FALSE,FALSE,124.666666666667,92,133,149,39,41,38,-0.758444194614597,0.097254906123397,-0.864947717382028,0.083037486388234,-0.921294408641542,0.102535033583844,-0.847887591922945,0.0537705016009946,0.0922835639911459,0.0138100223716972,0.0781387744382095,0.0115537230973342,0.068651114512126,0.0135029877664214,0.0795622315836323,0.00741571401555912,missense,"K11V,A47D",-0.847887591922945,-0.816462243192843
NHERF3_PDZ1 binding UHMK1,1,MTSTFNPRECVLSKQEGQNYGFFLRIEKDTEGHLVRVVEKCSPAEKAGLQDGDRVLRINGVFVDKEEHMQVVDLVRKSGNSVTLLVLDGDSYEKAVKTRVDLKELG*,1,,FALSE,FALSE,134,103,129,170,574,719,640,-0.00324013454212846,0.069713334593701,0.00918035596233698,0.0520735218008147,-0.0683225506185623,0.0669215063908169,-0.0157137051472886,0.03540334203652,0.199521187063493,0.00989916857380025,0.199763767562497,0.00724543911139944,0.180980219613241,0.00881299055085182,0.194330801185936,0.00488262247739564,missense,K11V,-0.0157137051472886,0.0599615902960965
NHERF3_PDZ1 binding UHMK1,1,MTSTFNPRECVLSKQEGQNYGFFLRIEKDTEGHLVRVVEKCSPAEKGGLQDGDRVLRINGVFVDKEEHMQVVDLVRKSGNSVTLLVLDGDSYEKAVKTRVDLKELG*,2,,FALSE,FALSE,1420.66666666667,1331,1299,1632,7592,9328,9623,0.0123414242767127,0.021828596630631,0.0875593131439274,0.0166781526770503,0.0720455156008762,0.0237804470700729,0.0627280183772964,0.0115763307108779,0.201733740490886,0.00309962160088135,0.210669309231954,0.00232057551579507,0.199465494496459,0.00313168167643553,0.205149026257787,0.00159654002371845,missense,"K11V,A47G",0.0627280183772964,0.142574367660775
NHERF3_PDZ1 binding UHMK1,1,MTSTFNPRECVLSKQEGQNYGFFLRIEKDTEGHLVRVVEKCSPAEKVGLQDGDRVLRINGVFVDKEEHMQVVDLVRKSGNSVTLLVLDGDSYEKAVKTRVDLKELG*,2,,FALSE,FALSE,492.666666666667,481,472,525,748,838,744,-0.373865927593803,0.0353492769559929,-0.335881985843602,0.029960650290798,-0.372590023443406,0.040835457313516,-0.356729665069132,0.0199442587989896,0.146892988676488,0.00501953397565555,0.15175226189259,0.00416868419712901,0.140910793392064,0.00537768079131454,0.147299868644385,0.00275059586765822,missense,"K11V,A47V",-0.356729665069132,-0.29918752460059
NHERF3_PDZ1 binding UHMK1,1,MTSTFNPRECVLSKQEGQNYGFFLRIEKDTEGHLVRVVEKCSPAEK*GLQDGDRVLRINGVFVDKEEHMQVVDLVRKSGNSVTLLVLDGDSYEKAVKTRVDLKELG*,2,,FALSE,TRUE,1038.66666666667,961,1050,1105,38,50,41,-1.46171787019834,0.0722432664975884,-1.4248929335152,0.0636083559323963,-1.53850463771211,0.0791720358850788,-1.4669806081104,0.0408829332675633,-0.00758003755214678,0.0102584143700712,0.000228757429356852,0.00885038026902168,-0.0126301986269099,0.0104262806051037,-0.00581946693842755,0.00563833574548299,stop,"K11V,A47*",-1.4669806081104,-1.46847486117531
NHERF3_PDZ1 binding UHMK1,1,MTSTFNPRECVLSKQEGQNYGFFLRIEKDTEGHLVRVVEKCSPAEKYGLQDGDRVLRINGVFVDKEEHMQVVDLVRKSGNSVTLLVLDGDSYEKAVKTRVDLKELG*,2,,FALSE,FALSE,157.333333333333,132,189,151,179,289,158,-0.413144685359521,0.0672914286057505,-0.38695777656933,0.048622834776862,-0.477465123878389,0.0781034785028924,-0.412485497593323,0.0351852918012881,0.14131547546817,0.00955526226399098,0.144645645728133,0.00676531520466275,0.127099638817098,0.0102855607286375,0.139610349365451,0.00485255026052283,missense,"K11V,A47Y",-0.412485497593323,-0.357908113238085
NHERF3_PDZ1 binding UHMK1,1,MTSTFNPRECVLSKQEGQNYGFFLRIEKDTEGHLVRVVEKCSPAEKWGLQDGDRVLRINGVFVDKEEHMQVVDLVRKSGNSVTLLVLDGDSYEKAVKTRVDLKELG*,2,,FALSE,FALSE,175.666666666667,146,186,195,117,118,95,-0.569659604768557,0.0685927264653473,-0.646769201075374,0.0572831852169793,-0.714514243517876,0.0768692927273948,-0.639596814585782,0.0381654504212785,0.119090637414235,0.00974004422790005,0.108495836926935,0.00797030460478951,0.0958822953330722,0.0101230290080582,0.108288480936351,0.00526355635845448,missense,"K11V,A47W",-0.639596814585782,-0.597095828967158
NHERF3_PDZ1 binding UHMK1,1,MTSTFNPRECVLSKQEGQNYGFFLRIEKDTEGHLVRVVEKCSPAEKCGLQDGDRVLRINGVFVDKEEHMQVVDLVRKSGNSVTLLVLDGDSYEKAVKTRVDLKELG*,2,,FALSE,FALSE,580,549,590,601,1449,1836,1615,-0.215024454949624,0.0339552581735395,-0.165174274011906,0.0258562323196742,-0.172034976643636,0.0390633290969211,-0.180987929496414,0.0182015302043984,0.169448193120223,0.00482158580687298,0.175504301108488,0.00359760105412089,0.167322179323068,0.00514430664793315,0.171537143968244,0.00251024890269729,missense,"K11V,A47C",-0.180987929496414,-0.114100912244339
NHERF3_PDZ1 binding UHMK1,1,MTSTFNPRECVLSKQEGQNYGFFLRIEKDTEGHLVRVVEKCSPAEKFGLQDGDRVLRINGVFVDKEEHMQVVDLVRKSGNSVTLLVLDGDSYEKAVKTRVDLKELG*,2,,FALSE,FALSE,226,202,200,276,367,314,304,-0.332221533483432,0.0536106682306864,-0.374052275673393,0.0467763800588706,-0.45938916643455,0.0580449604577654,-0.383831109142584,0.0301268843995347,0.152806418006113,0.00761261880905055,0.146441299598084,0.00650840200254947,0.129480087954328,0.00764402530109588,0.143562195521141,0.00415492421001753,missense,"K11V,A47F",-0.383831109142584,-0.327730058661557
NHERF3_PDZ1 binding UHMK1,1,MTSTFNPREC*LSKQEGQNYGFFLRIEKDTEGHLVRVVEKCSPAEKKGLQDGDRVLRINGVFVDKEEHMQVVDLVRKSGNSVTLLVLDGDSYEKAVKTRVDLKELG*,2,,FALSE,TRUE,28.3333333333333,29,32,24,0,3,0,,,-1.22563654988986,0.267242248186616,,,-1.22563654988986,0.267242248186616,,,0.0279530200716527,0.0371837235176079,,,0.0274652981619387,0.0368564924339549,stop,"K11*,A47K",-1.22563654988986,-1.21429759359127
NHERF3_PDZ1 binding UHMK1,1,MTSTFNPREC*LSKQEGQNYGFFLRIEKDTEGHLVRVVEKCSPAEKNGLQDGDRVLRINGVFVDKEEHMQVVDLVRKSGNSVTLLVLDGDSYEKAVKTRVDLKELG*,2,,FALSE,TRUE,21.3333333333333,17,26,21,1,0,4,-1.34471780256976,0.443258925092801,,,-1.01550826833691,0.294214175928923,-1.1161900929614,0.245130203387227,0.00903376236649892,0.0629419729655509,,,0.0562439542428155,0.0387454929248882,0.0425595152592669,0.0338069281626693,stop,"K11*,A47N",-1.1161900929614,-1.09903143964515
NHERF3_PDZ1 binding UHMK1,1,MTSTFNPREC*LSKQEGQNYGFFLRIEKDTEGHLVRVVEKCSPAEKTGLQDGDRVLRINGVFVDKEEHMQVVDLVRKSGNSVTLLVLDGDSYEKAVKTRVDLKELG*,2,,FALSE,TRUE,25,32,17,26,0,0,1,,,,,-1.52824510363297,0.49352998985441,-1.52824510363297,0.49352998985441,,,,,-0.0112791056558764,0.0649936824755299,-0.0142687088940668,0.0680647781569961,stop,"K11*,A47T",-1.52824510363297,-1.53299703001036
NHERF3_PDZ1 binding UHMK1,1,MTSTFNPREC*LSKQEGQNYGFFLRIEKDTEGHLVRVVEKCSPAEKSGLQDGDRVLRINGVFVDKEEHMQVVDLVRKSGNSVTLLVLDGDSYEKAVKTRVDLKELG*,2,,FALSE,TRUE,465.333333333333,263,500,633,8,30,23,-1.48487342490686,0.156020513340441,-1.34451263991972,0.0832645554197748,-1.49044148596482,0.109028760391577,-1.41147380817238,0.0609210265748234,-0.0108680848219466,0.0221546332782571,0.0114127623297779,0.01158531717404,-0.00630069223894317,0.0143581560984393,0.00183570721846665,0.00840187272132144,stop,"K11*,A47S",-1.41147380817238,-1.41001654716251
NHERF3_PDZ1 binding UHMK1,1,MTSTFNPREC*LSKQEGQNYGFFLRIEKDTEGHLVRVVEKCSPAEKMGLQDGDRVLRINGVFVDKEEHMQVVDLVRKSGNSVTLLVLDGDSYEKAVKTRVDLKELG*,2,,FALSE,TRUE,24.3333333333333,18,21,34,1,1,1,-1.36169237704312,0.441591568426593,-1.43074253991149,0.446899632585932,-1.61422018897752,0.487366209262824,-1.45990596505296,0.264025819112712,0.00662340321269184,0.0627052113071445,-0.000585148861292156,0.0621810080215757,-0.0226012897430857,0.0641819652408051,-0.00484377342406536,0.0364129012928419,stop,"K11*,A47M",-1.45990596505296,-1.46102403162214
NHERF3_PDZ1 binding UHMK1,1,MTSTFNPREC*LSKQEGQNYGFFLRIEKDTEGHLVRVVEKCSPAEKIGLQDGDRVLRINGVFVDKEEHMQVVDLVRKSGNSVTLLVLDGDSYEKAVKTRVDLKELG*,2,,FALSE,TRUE,24,17,20,35,0,1,0,,,-1.41596962537906,0.447733002631566,,,-1.41596962537906,0.447733002631566,,,0.0014703344062317,0.0622969619980706,,,0.00121567032689429,0.0617487247465413,stop,"K11*,A47I",-1.41596962537906,-1.41475142458844
NHERF3_PDZ1 binding UHMK1,1,MTSTFNPREC*LSKQEGQNYGFFLRIEKDTEGHLVRVVEKCSPAEKQGLQDGDRVLRINGVFVDKEEHMQVVDLVRKSGNSVTLLVLDGDSYEKAVKTRVDLKELG*,2,,FALSE,TRUE,22.3333333333333,27,19,21,0,2,1,,,-1.19056445001033,0.330011407157327,-1.45979740875749,0.499689760126566,-1.27233162799587,0.275375844775491,,,0.0328329044235889,0.0459173390609478,-0.00226512912279708,0.0658048715854539,0.0210253852941369,0.0379782306440353,stop,"K11*,A47Q",-1.27233162799587,-1.26347563199056
NHERF3_PDZ1 binding UHMK1,1,MTSTFNPREC*LSKQEGQNYGFFLRIEKDTEGHLVRVVEKCSPAEKPGLQDGDRVLRINGVFVDKEEHMQVVDLVRKSGNSVTLLVLDGDSYEKAVKTRVDLKELG*,2,,FALSE,TRUE,15.3333333333333,18,11,17,1,0,1,-1.36169237704312,0.441591568426593,,,-1.39207561876722,0.507124655319846,-1.3747952254627,0.333027831568829,0.00662340321269184,0.0627052113071445,,,0.00665325193972063,0.066783983751613,0.00689420345287803,0.045929256462256,stop,"K11*,A47P",-1.3747952254627,-1.37138762047279
NHERF3_PDZ1 binding UHMK1,1,MTSTFNPREC*LSKQEGQNYGFFLRIEKDTEGHLVRVVEKCSPAEKRGLQDGDRVLRINGVFVDKEEHMQVVDLVRKSGNSVTLLVLDGDSYEKAVKTRVDLKELG*,2,,FALSE,TRUE,24.3333333333333,29,20,24,0,1,0,,,-1.41596962537906,0.447733002631566,,,-1.41596962537906,0.447733002631566,,,0.0014703344062317,0.0622969619980706,,,0.00121567032689429,0.0617487247465413,stop,"K11*,A47R",-1.41596962537906,-1.41475142458844
NHERF3_PDZ1 binding UHMK1,1,MTSTFNPREC*LSKQEGQNYGFFLRIEKDTEGHLVRVVEKCSPAEKLGLQDGDRVLRINGVFVDKEEHMQVVDLVRKSGNSVTLLVLDGDSYEKAVKTRVDLKELG*,2,,FALSE,TRUE,52,34,63,59,1,4,0,-1.44712653162197,0.434433916133796,-1.31226026358756,0.22861945636687,,,-1.34150941317398,0.202315275582297,-0.00550809362453672,0.0616888375093339,0.015900314176309,0.0318098007106844,,,0.0114847885759324,0.0279021429971112,stop,"K11*,A47L",-1.34150941317398,-1.33633187110302
NHERF3_PDZ1 binding UHMK1,1,MTSTFNPREC*LSKQEGQNYGFFLRIEKDTEGHLVRVVEKCSPAEKEGLQDGDRVLRINGVFVDKEEHMQVVDLVRKSGNSVTLLVLDGDSYEKAVKTRVDLKELG*,2,,FALSE,TRUE,25.3333333333333,20,25,31,0,0,2,,,,,-1.36247118254514,0.361490634524309,-1.36247118254514,0.361490634524309,,,,,0.0105519032217888,0.0476052276480334,0.00859386358382203,0.04985468026368,stop,"K11*,A47E",-1.36247118254514,-1.35840825989739
NHERF3_PDZ1 binding UHMK1,1,MTSTFNPREC*LSKQEGQNYGFFLRIEKDTEGHLVRVVEKCSPAEKDGLQDGDRVLRINGVFVDKEEHMQVVDLVRKSGNSVTLLVLDGDSYEKAVKTRVDLKELG*,2,,FALSE,TRUE,49.3333333333333,38,51,59,2,0,0,-1.37774894706254,0.311433303336981,,,,,-1.37774894706254,0.311433303336981,0.00434339904611997,0.0442229709308269,,,,,0.00648684339459621,0.0429510650580431,stop,"K11*,A47D",-1.37774894706254,-1.37449840302524
NHERF3_PDZ1 binding UHMK1,1,MTSTFNPREC*LSKQEGQNYGFFLRIEKDTEGHLVRVVEKCSPAEKGGLQDGDRVLRINGVFVDKEEHMQVVDLVRKSGNSVTLLVLDGDSYEKAVKTRVDLKELG*,2,,FALSE,TRUE,745.333333333333,584,637,1015,17,31,72,-1.49447159825892,0.108632438191958,-1.42410991700555,0.0805876603379684,-1.32752980732697,0.0635761457309326,-1.38722180076918,0.0453550971933447,-0.012231008236332,0.0154256115349028,0.000337705283232098,0.0112128576273817,0.0151533837657744,0.00837243513787925,0.00518040265277528,0.00625511051448907,stop,"K11*,A47G",-1.38722180076918,-1.38447496548603
NHERF3_PDZ1 binding UHMK1,1,MTSTFNPREC*LSKQEGQNYGFFLRIEKDTEGHLVRVVEKCSPAEKVGLQDGDRVLRINGVFVDKEEHMQVVDLVRKSGNSVTLLVLDGDSYEKAVKTRVDLKELG*,2,,FALSE,TRUE,96.3333333333333,83,76,130,1,1,1,-1.64672104463653,0.423706873044339,-1.70528385812336,0.436840831307378,-1.64131972158533,0.485728948693214,-1.66559222771933,0.257778676076097,-0.0338501567642798,0.0601656166153709,-0.0387844550706201,0.0607814400707809,-0.0261700666234271,0.0639663520140947,-0.0332108233017397,0.0355513317557452,stop,"K11*,A47V",-1.66559222771933,-1.67764743892531
NHERF3_PDZ1 binding UHMK1,1,MTSTFNPREC*LSKQEGQNYGFFLRIEKDTEGHLVRVVEKCSPAEK*GLQDGDRVLRINGVFVDKEEHMQVVDLVRKSGNSVTLLVLDGDSYEKAVKTRVDLKELG*,2,,FALSE,TRUE,34,30,16,56,3,3,2,-1.18713489989254,0.268119831024926,-1.01576219855039,0.284962970824822,-1.55199573565595,0.347928759703435,-1.21333757887501,0.170286087613429,0.0314102521305034,0.0380725354878434,0.057154652323282,0.0396493608020658,-0.0144068609453776,0.0458192446196448,0.0291615005222689,0.0234848641721854,stop,"K11*,A47*",-1.21333757887501,-1.20134463808991
NHERF3_PDZ1 binding UHMK1,1,MTSTFNPREC*LSKQEGQNYGFFLRIEKDTEGHLVRVVEKCSPAEKWGLQDGDRVLRINGVFVDKEEHMQVVDLVRKSGNSVTLLVLDGDSYEKAVKTRVDLKELG*,2,,FALSE,TRUE,34,24,42,36,1,3,2,-1.44712653162197,0.434433916133796,-1.30797391451472,0.262846997492314,-1.41039413990168,0.357326546885656,-1.36374171348808,0.190330829874284,-0.00550809362453672,0.0616888375093339,0.0164967109657604,0.0365721743044259,0.00424085923713027,0.0470568528879368,0.00841863936533413,0.02624931813293,stop,"K11*,A47W",-1.36374171348808,-1.35974634994957
NHERF3_PDZ1 binding UHMK1,1,MTSTFNPREC*LSKQEGQNYGFFLRIEKDTEGHLVRVVEKCSPAEKCGLQDGDRVLRINGVFVDKEEHMQVVDLVRKSGNSVTLLVLDGDSYEKAVKTRVDLKELG*,2,,FALSE,TRUE,51,28,41,84,1,4,3,-1.49290530711729,0.431329992159978,-1.2135718189865,0.232106647607589,-1.55199573565595,0.284301036506661,-1.37023869632699,0.165955682408419,-0.0120085977012879,0.0612480858678271,0.0296316903465393,0.032295003764572,-0.0144068609453776,0.037440017170241,0.00752261337965737,0.0228876399392753,stop,"K11*,A47C",-1.37023869632699,-1.36658880282664
NHERF3_PDZ1 binding UHMK1,1,MTSTFNPREC*LSKQEGQNYGFFLRIEKDTEGHLVRVVEKCSPAEKFGLQDGDRVLRINGVFVDKEEHMQVVDLVRKSGNSVTLLVLDGDSYEKAVKTRVDLKELG*,2,,FALSE,TRUE,31,20,24,49,0,1,1,,,-1.47117380068339,0.444809376593335,-1.7313452478236,0.481155525857531,-1.59106293569847,0.326622106158209,,,-0.00621069958245252,0.0618901726411777,-0.0380256591655306,0.0633640713062973,-0.0229321779673512,0.0450458161689172,stop,"K11*,A47F",-1.59106293569847,-1.59915513237959
NHERF3_PDZ1 binding UHMK1,1,MTSTFNPRECYLSKQEGQNYGFFLRIEKDTEGHLVRVVEKCSPAEKKGLQDGDRVLRINGVFVDKEEHMQVVDLVRKSGNSVTLLVLDGDSYEKAVKTRVDLKELG*,2,,FALSE,FALSE,36.6666666666667,37,31,42,27,44,22,-0.596897467037662,0.137048696538785,-0.402871837335886,0.119773384193256,-0.691303458663416,0.161758296770612,-0.535364734481245,0.0787702305896829,0.115222909787041,0.0194606692932403,0.142431384923184,0.0166651060333106,0.0989389573634457,0.0213021854683908,0.122663561590011,0.0108635308505646,missense,"K11Y,A47K",-0.535364734481245,-0.48732132069498
NHERF3_PDZ1 binding UHMK1,1,MTSTFNPRECYLSKQEGQNYGFFLRIEKDTEGHLVRVVEKCSPAEKNGLQDGDRVLRINGVFVDKEEHMQVVDLVRKSGNSVTLLVLDGDSYEKAVKTRVDLKELG*,2,,FALSE,FALSE,51.3333333333333,47,53,54,108,81,107,-0.256248848689608,0.107119022642972,-0.380479452909327,0.0907447399515807,-0.264904667142858,0.121561125291904,-0.312978430920589,0.0601645059573907,0.163594403090479,0.0152107092392524,0.145547030885105,0.0126260998922617,0.155092034651033,0.016008561467401,0.153333783720739,0.00829753780945128,missense,"K11Y,A47N",-0.312978430920589,-0.253109865878435
NHERF3_PDZ1 binding UHMK1,1,MTSTFNPRECYLSKQEGQNYGFFLRIEKDTEGHLVRVVEKCSPAEKTGLQDGDRVLRINGVFVDKEEHMQVVDLVRKSGNSVTLLVLDGDSYEKAVKTRVDLKELG*,2,,FALSE,FALSE,726,657,685,836,539,595,577,-0.561203841561174,0.0355062331003909,-0.551466606339496,0.0284215587447184,-0.60271738366765,0.0387892384845425,-0.566967170525126,0.0192600155020203,0.120291340635474,0.00504182146686717,0.121756110544656,0.00395453708937922,0.110604986476949,0.00510821125637303,0.118305137901956,0.00265622902233771,missense,"K11Y,A47T",-0.566967170525126,-0.520604182108095
NHERF3_PDZ1 binding UHMK1,1,MTSTFNPRECYLSKQEGQNYGFFLRIEKDTEGHLVRVVEKCSPAEKRGLQDGDRVLRINGVFVDKEEHMQVVDLVRKSGNSVTLLVLDGDSYEKAVKTRVDLKELG*,2,,FALSE,FALSE,205.666666666667,175,192,250,142,119,130,-0.56776714000527,0.0625248946062473,-0.654359409323062,0.057149098023213,-0.703200142096941,0.068262196130335,-0.639333973345009,0.0358844045864664,0.119359364018993,0.00887842297852528,0.107439745658289,0.00795164789472929,0.0973722658117965,0.00898954793342171,0.108324730467507,0.004948967818945,missense,"K11Y,A47R",-0.639333973345009,-0.596819011427581
NHERF3_PDZ1 binding UHMK1,1,MTSTFNPRECYLSKQEGQNYGFFLRIEKDTEGHLVRVVEKCSPAEKSGLQDGDRVLRINGVFVDKEEHMQVVDLVRKSGNSVTLLVLDGDSYEKAVKTRVDLKELG*,2,,FALSE,FALSE,1137,1048,1025,1338,5678,5855,6886,0.00157998765902444,0.0260063597272501,0.0189451232457588,0.0192772695188609,0.0409179362699663,0.0279426807295789,0.0193976022094665,0.013545354202556,0.200205635777554,0.00369285647331808,0.201122424022485,0.00268221310375742,0.195366258282137,0.00367981228332063,0.199173147943313,0.0018680962612361,missense,"K11Y,A47S",0.0193976022094665,0.0969399034604839
NHERF3_PDZ1 binding UHMK1,1,MTSTFNPRECYLSKQEGQNYGFFLRIEKDTEGHLVRVVEKCSPAEKMGLQDGDRVLRINGVFVDKEEHMQVVDLVRKSGNSVTLLVLDGDSYEKAVKTRVDLKELG*,2,,FALSE,FALSE,56,62,63,43,114,74,73,-0.322450208273049,0.0952255240907034,-0.460180519363658,0.0866750755406536,-0.31444727811817,0.137436484769423,-0.382888168180638,0.0580913644482547,0.154193928674061,0.0135218537600628,0.134457532726764,0.0120598523124266,0.148567696124639,0.0180992106564628,0.143692240439807,0.00801162222213503,missense,"K11Y,A47M",-0.382888168180638,-0.326736977833432
NHERF3_PDZ1 binding UHMK1,1,MTSTFNPRECYLSKQEGQNYGFFLRIEKDTEGHLVRVVEKCSPAEKIGLQDGDRVLRINGVFVDKEEHMQVVDLVRKSGNSVTLLVLDGDSYEKAVKTRVDLKELG*,2,,FALSE,FALSE,52,42,56,58,50,32,38,-0.451548065471528,0.120166074622797,-0.67835086049631,0.106821860991518,-0.61958801114111,0.132721162915186,-0.589224086583529,0.0684132565346659,0.135862264317848,0.0170633672377854,0.104101607720648,0.0148630486822251,0.108383268997335,0.0174782430604417,0.11523559383145,0.00943515738608583,missense,"K11Y,A47I",-0.589224086583529,-0.544044585614538
NHERF3_PDZ1 binding UHMK1,1,MTSTFNPRECYLSKQEGQNYGFFLRIEKDTEGHLVRVVEKCSPAEKQGLQDGDRVLRINGVFVDKEEHMQVVDLVRKSGNSVTLLVLDGDSYEKAVKTRVDLKELG*,2,,FALSE,FALSE,43.3333333333333,44,42,44,125,104,67,-0.193248599029117,0.109159554645489,-0.234366451716872,0.0963199875994403,-0.349302257090249,0.13712219933775,-0.245236867670771,0.0639015147532125,0.172540325634788,0.0155004611266191,0.165876995460445,0.0134018322792136,0.143977593228013,0.0180578219506642,0.16267630508599,0.00881292427002562,missense,"K11Y,A47Q",-0.245236867670771,-0.181766218242512
NHERF3_PDZ1 binding UHMK1,1,MTSTFNPRECYLSKQEGQNYGFFLRIEKDTEGHLVRVVEKCSPAEKHGLQDGDRVLRINGVFVDKEEHMQVVDLVRKSGNSVTLLVLDGDSYEKAVKTRVDLKELG*,2,,FALSE,FALSE,219.666666666667,236,177,246,280,260,247,-0.45255646781352,0.0530765382542002,-0.392477399845446,0.0502506362443289,-0.482767791290777,0.062998208697263,-0.436423965661794,0.0315760891611504,0.135719072992519,0.00753677330964396,0.143877652840732,0.00699180529041289,0.126401322829906,0.0082963257689871,0.136308895447768,0.00435479007963275,missense,"K11Y,A47H",-0.436423965661794,-0.3831194834647
NHERF3_PDZ1 binding UHMK1,1,MTSTFNPRECYLSKQEGQNYGFFLRIEKDTEGHLVRVVEKCSPAEKPGLQDGDRVLRINGVFVDKEEHMQVVDLVRKSGNSVTLLVLDGDSYEKAVKTRVDLKELG*,2,,FALSE,FALSE,114.666666666667,105,110,129,8,11,8,-1.22535026233891,0.164770677114507,-1.2035271694106,0.14046101825055,-1.36732954325285,0.181428118527768,-1.25255338167052,0.0920966842088403,0.0259837391517421,0.0233971408523484,0.0310292892486437,0.0195435553437756,0.00991209863102596,0.0238925329161964,0.0237530856895404,0.0127014376198675,missense,"K11Y,A47P",-1.25255338167052,-1.24264569880037
NHERF3_PDZ1 binding UHMK1,1,MTSTFNPRECYLSKQEGQNYGFFLRIEKDTEGHLVRVVEKCSPAEKLGLQDGDRVLRINGVFVDKEEHMQVVDLVRKSGNSVTLLVLDGDSYEKAVKTRVDLKELG*,2,,FALSE,FALSE,321.666666666667,291,302,372,104,83,138,-0.808446639218728,0.0585579371945415,-0.883562999625693,0.0592722777745802,-0.801995217935524,0.0596886781535779,-0.831283834581408,0.034160325534463,0.0851833064704975,0.00831512213554551,0.0755486693449934,0.00824706424221448,0.0843617985226802,0.00786048887615149,0.0818521249705726,0.00471119289014209,missense,"K11Y,A47L",-0.831283834581408,-0.798975599006046
NHERF3_PDZ1 binding UHMK1,1,MTSTFNPRECYLSKQEGQNYGFFLRIEKDTEGHLVRVVEKCSPAEKEGLQDGDRVLRINGVFVDKEEHMQVVDLVRKSGNSVTLLVLDGDSYEKAVKTRVDLKELG*,2,,FALSE,FALSE,140.333333333333,119,142,160,111,148,144,-0.52399393636044,0.0749685187555311,-0.496376960252496,0.0591519177739306,-0.517834604511114,0.0778355731847776,-0.509824456590152,0.0398793348858605,0.125575080487311,0.0106453953065697,0.129421209093563,0.00823031751516402,0.121783323172897,0.0102502798874789,0.1261859277774,0.00549992530921046,missense,"K11Y,A47E",-0.509824456590152,-0.460422966140244
NHERF3_PDZ1 binding UHMK1,1,MTSTFNPRECYLSKQEGQNYGFFLRIEKDTEGHLVRVVEKCSPAEKDGLQDGDRVLRINGVFVDKEEHMQVVDLVRKSGNSVTLLVLDGDSYEKAVKTRVDLKELG*,2,,FALSE,FALSE,47.3333333333333,53,30,59,33,19,14,-0.644028254903837,0.118137993455162,-0.647207219354765,0.142153327867377,-0.94508193174965,0.165020839368117,-0.715056960340928,0.0795912902122887,0.108530422376671,0.0167753833466579,0.108434891658337,0.0197790210058304,0.0655185009819456,0.0217318344502241,0.0978814576832475,0.0109767666056659,missense,"K11Y,A47D",-0.715056960340928,-0.67656848638808
NHERF3_PDZ1 binding UHMK1,1,MTSTFNPRECYLSKQEGQNYGFFLRIEKDTEGHLVRVVEKCSPAEKGGLQDGDRVLRINGVFVDKEEHMQVVDLVRKSGNSVTLLVLDGDSYEKAVKTRVDLKELG*,2,,FALSE,FALSE,2106.66666666667,2070,1998,2252,14072,15583,15822,0.0699089818169527,0.0223684301251698,0.112836004170294,0.0144946683067651,0.142470020139334,0.0252174297079333,0.108131312430677,0.0109560610602336,0.209908230490455,0.00317627698962969,0.214186273697498,0.00201676846552281,0.208739799970417,0.00332092001089925,0.21141078380215,0.0015109960506337,missense,"K11Y,A47G",0.108131312430677,0.190391932787061
NHERF3_PDZ1 binding UHMK1,1,MTSTFNPRECYLSKQEGQNYGFFLRIEKDTEGHLVRVVEKCSPAEKVGLQDGDRVLRINGVFVDKEEHMQVVDLVRKSGNSVTLLVLDGDSYEKAVKTRVDLKELG*,2,,FALSE,FALSE,155,179,138,148,480,399,326,-0.212998712498184,0.055069771675348,-0.187694988093731,0.0524964345341935,-0.233560939323782,0.0733635181774551,-0.206895196443078,0.0337406826717584,0.169735844917842,0.00781980888322357,0.172370799532596,0.00730428261483775,0.159219735774269,0.00966134845649378,0.167964164790425,0.00465331819368528,missense,"K11Y,A47V",-0.206895196443078,-0.141385770100901
NHERF3_PDZ1 binding UHMK1,1,MTSTFNPRECYLSKQEGQNYGFFLRIEKDTEGHLVRVVEKCSPAEK*GLQDGDRVLRINGVFVDKEEHMQVVDLVRKSGNSVTLLVLDGDSYEKAVKTRVDLKELG*,2,,FALSE,TRUE,54.6666666666667,60,54,50,2,3,5,-1.51339441023456,0.304359169171904,-1.38406807474069,0.259676229181178,-1.22201623155538,0.239238134690574,-1.35076501351653,0.152327234507063,-0.0149180136238792,0.0432184565574733,0.00590907284212419,0.0361309979072818,0.0290486200868329,0.031505618061233,0.010208310151164,0.0210080838796657,stop,"K11Y,A47*",-1.35076501351653,-1.34607962798697
NHERF3_PDZ1 binding UHMK1,1,MTSTFNPRECYLSKQEGQNYGFFLRIEKDTEGHLVRVVEKCSPAEKYGLQDGDRVLRINGVFVDKEEHMQVVDLVRKSGNSVTLLVLDGDSYEKAVKTRVDLKELG*,2,,FALSE,FALSE,74.6666666666667,91,69,64,172,143,104,-0.314262360118553,0.079029366767164,-0.288257025455918,0.0766525509949857,-0.328469062502457,0.113589719160772,-0.306109287171432,0.0495188918002283,0.155356588437942,0.0112220284464707,0.158378734209781,0.0106653318569846,0.146721146936652,0.014958795395185,0.154281135968883,0.00682935678530319,missense,"K11Y,A47Y",-0.306109287171432,-0.245875462837084
NHERF3_PDZ1 binding UHMK1,1,MTSTFNPRECYLSKQEGQNYGFFLRIEKDTEGHLVRVVEKCSPAEKWGLQDGDRVLRINGVFVDKEEHMQVVDLVRKSGNSVTLLVLDGDSYEKAVKTRVDLKELG*,2,,FALSE,FALSE,72.3333333333333,81,59,77,88,85,66,-0.478711027075462,0.0883146660107919,-0.398356898872221,0.0867550031965159,-0.53347121150294,0.111105135772989,-0.460469472188723,0.0540668917347196,0.132005172450874,0.0125405242981834,0.143059587330069,0.0120709733379275,0.119724115646073,0.0146315969936508,0.132992679410094,0.00745659041438925,missense,"K11Y,A47W",-0.460469472188723,-0.408443583804075
NHERF3_PDZ1 binding UHMK1,1,MTSTFNPRECYLSKQEGQNYGFFLRIEKDTEGHLVRVVEKCSPAEKCGLQDGDRVLRINGVFVDKEEHMQVVDLVRKSGNSVTLLVLDGDSYEKAVKTRVDLKELG*,2,,FALSE,FALSE,65,67,63,65,312,275,266,-0.0464879667634148,0.0870645436468465,-0.062713244140213,0.0754164424005303,-0.0324669975637048,0.107090276055335,-0.0506155556127456,0.050319373818315,0.19338007239576,0.0123630091629414,0.189760589670384,0.0104933413856955,0.185702089566715,0.0141028742756048,0.18951734150155,0.00693975459718857,missense,"K11Y,A47C",-0.0506155556127456,0.0232038716667448
NHERF3_PDZ1 binding UHMK1,1,MTSTFNPRECYLSKQEGQNYGFFLRIEKDTEGHLVRVVEKCSPAEKFGLQDGDRVLRINGVFVDKEEHMQVVDLVRKSGNSVTLLVLDGDSYEKAVKTRVDLKELG*,2,,FALSE,FALSE,86,82,84,92,243,247,220,-0.180710914541673,0.0806350303464724,-0.182332825653692,0.067239887580465,-0.204655000403009,0.0928593276033718,-0.187097620964687,0.0451316841955227,0.174320654362278,0.0114500297971022,0.173116883533085,0.00935566665118433,0.163026400930378,0.0122287799672015,0.170694530949897,0.00622429869667303,missense,"K11Y,A47F",-0.187097620964687,-0.120535479950862
NHERF3_PDZ1 binding UHMK1,1,MTSTFNPRECSLSKQEGQNYGFFLRIEKDTEGHLVRVVEKCSPAEKPGLQDGDRVLRINGVFVDKEEHMQVVDLVRKSGNSVTLLVLDGDSYEKAVKTRVDLKELG*,2,,FALSE,FALSE,166.666666666667,162,155,183,5,7,2,-1.4583559597244,0.194868616483725,-1.38501225949595,0.170281954576501,-1.61887074749469,0.344416013934949,-1.44137023872911,0.12016691749583,-0.00710265228997997,0.0276709943019986,0.00577770025740945,0.0236927999295569,-0.0232137285610151,0.0453566460181666,-0.00228743414145396,0.0165727205019021,missense,"K11S,A47P",-1.44137023872911,-1.44150268809116
NHERF3_PDZ1 binding UHMK1,1,MTSTFNPRECSLSKQEGQNYGFFLRIEKDTEGHLVRVVEKCSPAEKEGLQDGDRVLRINGVFVDKEEHMQVVDLVRKSGNSVTLLVLDGDSYEKAVKTRVDLKELG*,2,,FALSE,FALSE,80.3333333333333,71,76,94,54,50,38,-0.585934742342657,0.0986323213568797,-0.638349522288055,0.0899238835409538,-0.785749570968885,0.120103021143457,-0.654681434968834,0.058145062429002,0.116779597046609,0.0140056128662824,0.109667339600105,0.012511887045949,0.0865012114099716,0.0158165416104752,0.106208098059805,0.00801902793449736,missense,"K11S,A47E",-0.654681434968834,-0.612982557730138
NHERF3_PDZ1 binding UHMK1,1,MTSTFNPRECSLSKQEGQNYGFFLRIEKDTEGHLVRVVEKCSPAEKAGLQDGDRVLRINGVFVDKEEHMQVVDLVRKSGNSVTLLVLDGDSYEKAVKTRVDLKELG*,1,,FALSE,FALSE,88.3333333333333,78,86,101,222,497,250,-0.194023433536756,0.0819671980727547,0.020271902147839,0.0636181060210042,-0.203899768485859,0.088023216169459,-0.0955948047327096,0.0436442135834644,0.172430300523342,0.0116391952267564,0.201307030237253,0.00885173688311069,0.163125858520449,0.0115919054156778,0.183314065761565,0.00601915542411393,missense,K11S,-0.0955948047327096,-0.024167100395252
NHERF3_PDZ1 binding UHMK1,1,MTSTFNPRECWLSKQEGQNYGFFLRIEKDTEGHLVRVVEKCSPAEKKGLQDGDRVLRINGVFVDKEEHMQVVDLVRKSGNSVTLLVLDGDSYEKAVKTRVDLKELG*,2,,FALSE,FALSE,914.666666666667,900,911,933,53,59,98,-1.3443880144133,0.0632488752114365,-1.33763110639427,0.0593352620937671,-1.20626514452311,0.0575142040641369,-1.29216523676695,0.0345791387298318,0.00908059169367814,0.0089812269269621,0.0123702495598983,0.00825582779485813,0.0311229036567563,0.00757412921934099,0.0182900496330672,0.00476895316371819,missense,"K11W,A47K",-1.29216523676695,-1.28436387146467
NHERF3_PDZ1 binding UHMK1,1,MTSTFNPRECWLSKQEGQNYGFFLRIEKDTEGHLVRVVEKCSPAEKNGLQDGDRVLRINGVFVDKEEHMQVVDLVRKSGNSVTLLVLDGDSYEKAVKTRVDLKELG*,2,,FALSE,FALSE,33,34,34,31,38,43,32,-0.470295379405869,0.134314494644105,-0.437801938110482,0.116413236188663,-0.473892901703975,0.169471404483636,-0.456442465861409,0.0780775786609038,0.133200179337642,0.0190724175243645,0.137571258133884,0.0161975796027824,0.127570069953014,0.0223179358460888,0.133548060639078,0.0107680043357802,missense,"K11W,A47N",-0.456442465861409,-0.404202445769158
NHERF3_PDZ1 binding UHMK1,1,MTSTFNPRECWLSKQEGQNYGFFLRIEKDTEGHLVRVVEKCSPAEKTGLQDGDRVLRINGVFVDKEEHMQVVDLVRKSGNSVTLLVLDGDSYEKAVKTRVDLKELG*,2,,FALSE,FALSE,92.3333333333333,56,130,91,51,45,50,-0.534660804535348,0.108056075478902,-0.82944268558428,0.0810189990606605,-0.678425740033404,0.109801095022733,-0.711746769086008,0.0558203344213481,0.12406040432337,0.0153437690625917,0.0830788963493582,0.0112728735115312,0.100634842867577,0.0144598659698031,0.0983379799575874,0.00769841500444422,missense,"K11W,A47T",-0.711746769086008,-0.673082279292037
NHERF3_PDZ1 binding UHMK1,1,MTSTFNPRECWLSKQEGQNYGFFLRIEKDTEGHLVRVVEKCSPAEKRGLQDGDRVLRINGVFVDKEEHMQVVDLVRKSGNSVTLLVLDGDSYEKAVKTRVDLKELG*,2,,FALSE,FALSE,2112.66666666667,2151,1855,2332,188,215,169,-1.21734122652578,0.0363084568040716,-1.14084398758983,0.0330422659429429,-1.31963759727044,0.0420403496587273,-1.21190176430675,0.0211275262828812,0.0271210078836105,0.00515573579506445,0.0397509420480913,0.00459745601436381,0.0161927203916911,0.00553635481743595,0.0293595196945019,0.00291378521875566,missense,"K11W,A47R",-1.21190176430675,-1.19983247563433
NHERF3_PDZ1 binding UHMK1,1,MTSTFNPRECWLSKQEGQNYGFFLRIEKDTEGHLVRVVEKCSPAEKSGLQDGDRVLRINGVFVDKEEHMQVVDLVRKSGNSVTLLVLDGDSYEKAVKTRVDLKELG*,2,,FALSE,FALSE,242,207,226,293,769,835,898,-0.114594159363971,0.0500364319513256,-0.113642057020142,0.0403044075887691,-0.127235975162506,0.0514998786158404,-0.117597180018965,0.0268023067097358,0.183709115104707,0.00710508366303872,0.182674423803808,0.00560790054151634,0.173221825012977,0.00678209394990094,0.180279626469988,0.00369641784247417,missense,"K11W,A47S",-0.117597180018965,-0.0473394281991895
NHERF3_PDZ1 binding UHMK1,1,MTSTFNPRECWLSKQEGQNYGFFLRIEKDTEGHLVRVVEKCSPAEKMGLQDGDRVLRINGVFVDKEEHMQVVDLVRKSGNSVTLLVLDGDSYEKAVKTRVDLKELG*,2,,FALSE,FALSE,53.6666666666667,43,68,50,43,38,34,-0.503326523898651,0.121417339212489,-0.685104702278754,0.0975319499306359,-0.607667703922943,0.141884777122273,-0.612441655627938,0.0670203388743084,0.128509816017263,0.0172410445670363,0.103161887346253,0.0135704630722216,0.109953071599558,0.0186850127489045,0.112033562103209,0.00924305430523523,missense,"K11W,A47M",-0.612441655627938,-0.568496723790896
NHERF3_PDZ1 binding UHMK1,1,MTSTFNPRECWLSKQEGQNYGFFLRIEKDTEGHLVRVVEKCSPAEKIGLQDGDRVLRINGVFVDKEEHMQVVDLVRKSGNSVTLLVLDGDSYEKAVKTRVDLKELG*,2,,FALSE,FALSE,76,51,68,109,14,16,24,-0.887245362153577,0.145830355797012,-0.947012679681405,0.12727126107925,-0.969058816425727,0.124756904947081,-0.938955590576219,0.0760268118998849,0.0739940290348613,0.0207076491696371,0.0667203670219836,0.0177083504416692,0.0623609501513486,0.0164294183402156,0.0670026642767596,0.0104851745432448,missense,"K11W,A47I",-0.938955590576219,-0.912372684215111
NHERF3_PDZ1 binding UHMK1,1,MTSTFNPRECWLSKQEGQNYGFFLRIEKDTEGHLVRVVEKCSPAEKQGLQDGDRVLRINGVFVDKEEHMQVVDLVRKSGNSVTLLVLDGDSYEKAVKTRVDLKELG*,2,,FALSE,FALSE,86.3333333333333,56,116,87,36,45,43,-0.634539453972815,0.114332475477099,-0.795622976535704,0.082768681040996,-0.709917604641087,0.114497924962647,-0.732492034721091,0.0578556564113502,0.109877815103283,0.0162350066139276,0.0877845247417299,0.0115163218863372,0.0964876333951033,0.0150783983387202,0.0954769138982049,0.00797911474422784,missense,"K11W,A47Q",-0.732492034721091,-0.694930651998243
NHERF3_PDZ1 binding UHMK1,1,MTSTFNPRECWLSKQEGQNYGFFLRIEKDTEGHLVRVVEKCSPAEKHGLQDGDRVLRINGVFVDKEEHMQVVDLVRKSGNSVTLLVLDGDSYEKAVKTRVDLKELG*,2,,FALSE,FALSE,42.3333333333333,21,47,59,34,56,46,-0.360233041406893,0.163662471192504,-0.455858654867119,0.100035796516211,-0.563835857789971,0.128157065859,-0.471020046083103,0.0710403864394256,0.14882883408251,0.0232397775975231,0.135058871084042,0.0139188448861012,0.115725351194407,0.0168771904781158,0.131537605784757,0.00979747582231668,missense,"K11W,A47H",-0.471020046083103,-0.419555173058394
NHERF3_PDZ1 binding UHMK1,1,MTSTFNPRECWLSKQEGQNYGFFLRIEKDTEGHLVRVVEKCSPAEKPGLQDGDRVLRINGVFVDKEEHMQVVDLVRKSGNSVTLLVLDGDSYEKAVKTRVDLKELG*,2,,FALSE,FALSE,82.3333333333333,53,100,94,1,2,8,-1.48210505492471,0.432021680259964,-1.69135815914943,0.309159541521214,-1.27272975718855,0.185877960434522,-1.39563584889837,0.149464717533307,-0.0104749812458852,0.0613463043383988,-0.0368468522254504,0.0430160387916201,0.0223700821054029,0.0244785390716464,0.00401998620172159,0.0206133022315498,missense,"K11W,A47P",-1.39563584889837,-1.39333642152753
NHERF3_PDZ1 binding UHMK1,1,MTSTFNPRECWLSKQEGQNYGFFLRIEKDTEGHLVRVVEKCSPAEKLGLQDGDRVLRINGVFVDKEEHMQVVDLVRKSGNSVTLLVLDGDSYEKAVKTRVDLKELG*,2,,FALSE,FALSE,599.333333333333,592,568,638,44,46,62,-1.26166778014281,0.0704785852556682,-1.25446361537542,0.0685580043839159,-1.22413137257442,0.0703292670172349,-1.24686592467257,0.0402829262278829,0.02082671671094,0.0100078327963364,0.0239420613250007,0.00953906763331201,0.0287700740883954,0.00926176350621235,0.0245374665920207,0.00555558627353999,missense,"K11W,A47L",-1.24686592467257,-1.23665581742563
NHERF3_PDZ1 binding UHMK1,1,MTSTFNPRECWLSKQEGQNYGFFLRIEKDTEGHLVRVVEKCSPAEKEGLQDGDRVLRINGVFVDKEEHMQVVDLVRKSGNSVTLLVLDGDSYEKAVKTRVDLKELG*,2,,FALSE,FALSE,474.333333333333,444,472,507,86,109,86,-0.99080292901905,0.057336920757649,-0.952678423185085,0.0490292555210045,-1.05266411572951,0.0649556234673671,-0.989551409950024,0.0323222587271764,0.0592890401332613,0.00814173998978208,0.0659320431645394,0.00682186403511363,0.0513508466360089,0.00855410056820161,0.0600247839206632,0.00445769743485556,missense,"K11W,A47E",-0.989551409950024,-0.965658881581766
NHERF3_PDZ1 binding UHMK1,1,MTSTFNPRECWLSKQEGQNYGFFLRIEKDTEGHLVRVVEKCSPAEKDGLQDGDRVLRINGVFVDKEEHMQVVDLVRKSGNSVTLLVLDGDSYEKAVKTRVDLKELG*,2,,FALSE,FALSE,178,155,164,215,18,11,34,-1.14272783216794,0.112403447315182,-1.32702325737963,0.136935553520006,-1.07513466679525,0.0993828137133936,-1.15549870373605,0.0654106956022373,0.0377159761621534,0.0159610880720917,0.0138462112671272,0.0190530269684863,0.0483916670703501,0.0130878673450392,0.0371383008912693,0.00902106169186286,missense,"K11W,A47D",-1.15549870373605,-1.14043024329871
NHERF3_PDZ1 binding UHMK1,1,MTSTFNPRECWLSKQEGQNYGFFLRIEKDTEGHLVRVVEKCSPAEKAGLQDGDRVLRINGVFVDKEEHMQVVDLVRKSGNSVTLLVLDGDSYEKAVKTRVDLKELG*,1,,FALSE,FALSE,72,80,55,81,383,256,277,-0.0382624387769535,0.0799030066255146,-0.0432720789491115,0.0803770615951578,-0.0900074304615311,0.096982393169899,-0.053288519248492,0.0489270029660609,0.194548082628251,0.0113460837406409,0.192465606995419,0.0111835552042844,0.178124506234102,0.0127717524709306,0.189148701944423,0.00674772692892285,missense,K11W,-0.053288519248492,0.0203887760795782
NHERF3_PDZ1 binding UHMK1,1,MTSTFNPRECWLSKQEGQNYGFFLRIEKDTEGHLVRVVEKCSPAEKGGLQDGDRVLRINGVFVDKEEHMQVVDLVRKSGNSVTLLVLDGDSYEKAVKTRVDLKELG*,2,,FALSE,FALSE,1160,1124,1130,1226,5196,5390,5944,-0.0468482818180118,0.0259931458177719,-0.036095792455428,0.0187246084234432,0.0232789475461224,0.0301190476957821,-0.0269806420963137,0.0135649137060892,0.193328908303755,0.00369098012185382,0.193464105753288,0.00260531658941363,0.193043354191455,0.00396642121582617,0.192776930945608,0.00187079379390122,missense,"K11W,A47G",-0.0269806420963137,0.0480955461562077
NHERF3_PDZ1 binding UHMK1,1,MTSTFNPRECWLSKQEGQNYGFFLRIEKDTEGHLVRVVEKCSPAEKVGLQDGDRVLRINGVFVDKEEHMQVVDLVRKSGNSVTLLVLDGDSYEKAVKTRVDLKELG*,2,,FALSE,FALSE,145.666666666667,125,142,170,183,178,210,-0.390871618024197,0.0685332249114651,-0.442413515292938,0.0573696725226493,-0.416395065557732,0.0717938814541005,-0.419871726290253,0.0375094073821451,0.144478211112548,0.00973159511388599,0.136929609546895,0.00798233833105711,0.135142043657431,0.00945464071249277,0.138591683776716,0.00517307872824354,missense,"K11W,A47V",-0.419871726290253,-0.365687096660254
NHERF3_PDZ1 binding UHMK1,1,MTSTFNPRECWLSKQEGQNYGFFLRIEKDTEGHLVRVVEKCSPAEK*GLQDGDRVLRINGVFVDKEEHMQVVDLVRKSGNSVTLLVLDGDSYEKAVKTRVDLKELG*,2,,FALSE,TRUE,100,64,120,116,4,4,3,-1.32671385374039,0.223065747807204,-1.53873825077583,0.221010207210428,-1.65544036979796,0.28041582696194,-1.48662535541135,0.136989965080513,0.0115902908340402,0.0316749364157348,-0.0156115254208208,0.0307510601158509,-0.0280296353328205,0.0369283682721163,-0.00852875592689209,0.0188928571203755,stop,"K11W,A47*",-1.48662535541135,-1.4891641966748
NHERF3_PDZ1 binding UHMK1,1,MTSTFNPRECWLSKQEGQNYGFFLRIEKDTEGHLVRVVEKCSPAEKYGLQDGDRVLRINGVFVDKEEHMQVVDLVRKSGNSVTLLVLDGDSYEKAVKTRVDLKELG*,2,,FALSE,FALSE,193,197,211,171,144,119,81,-0.596395397257261,0.0613838055261902,-0.68232304810826,0.0555162685363459,-0.723540347361266,0.0834539619729858,-0.65929913053067,0.0369248242759746,0.115294202796061,0.00871639037418865,0.103548922930256,0.00772445821718749,0.0946936345844893,0.0109901736820436,0.105571252416229,0.00509245643526483,missense,"K11W,A47Y",-0.65929913053067,-0.617845794260991
NHERF3_PDZ1 binding UHMK1,1,MTSTFNPRECWLSKQEGQNYGFFLRIEKDTEGHLVRVVEKCSPAEKWGLQDGDRVLRINGVFVDKEEHMQVVDLVRKSGNSVTLLVLDGDSYEKAVKTRVDLKELG*,2,,FALSE,FALSE,91,100,95,78,67,28,23,-0.622258030608215,0.0857009527734598,-0.878811458195731,0.0997005685534685,-0.875451190607185,0.135625552582852,-0.758196758350515,0.0586089828606402,0.111621755210594,0.0121693817027141,0.0762097923673188,0.0138722017225799,0.0746882745993183,0.0178607263618135,0.0919318683135591,0.00808300913505473,missense,"K11W,A47W",-0.758196758350515,-0.722002196515653
NHERF3_PDZ1 binding UHMK1,1,MTSTFNPRECWLSKQEGQNYGFFLRIEKDTEGHLVRVVEKCSPAEKCGLQDGDRVLRINGVFVDKEEHMQVVDLVRKSGNSVTLLVLDGDSYEKAVKTRVDLKELG*,2,,FALSE,FALSE,99.6666666666667,81,78,140,171,95,177,-0.281423121418797,0.0828485974516137,-0.449208299327684,0.0774906431831241,-0.408911428930723,0.079832787234817,-0.383624139397899,0.0461693776586313,0.16001970147964,0.0117643523589323,0.135984192523112,0.0107819428659754,0.13612757465392,0.0105132959117781,0.143590739581374,0.00636741132774594,missense,"K11W,A47C",-0.383624139397899,-0.327512083524466
NHERF3_PDZ1 binding UHMK1,1,MTSTFNPRECWLSKQEGQNYGFFLRIEKDTEGHLVRVVEKCSPAEKFGLQDGDRVLRINGVFVDKEEHMQVVDLVRKSGNSVTLLVLDGDSYEKAVKTRVDLKELG*,2,,FALSE,FALSE,239.333333333333,193,257,268,146,134,148,-0.586207144220528,0.0616387160020111,-0.706092143903978,0.0514064807496696,-0.674364939780466,0.0658397590214734,-0.6615281527359,0.0338583936584669,0.116740916468144,0.00875258720491101,0.100241723217903,0.0071526279253352,0.10116961556156,0.00867053366578473,0.105263838672333,0.00466955220653487,missense,"K11W,A47F",-0.6615281527359,-0.620193342312046
NHERF3_PDZ1 binding UHMK1,1,MTSTFNPRECCLSKQEGQNYGFFLRIEKDTEGHLVRVVEKCSPAEKKGLQDGDRVLRINGVFVDKEEHMQVVDLVRKSGNSVTLLVLDGDSYEKAVKTRVDLKELG*,2,,FALSE,FALSE,38.6666666666667,28,47,41,28,15,15,-0.503326523898651,0.149933085720023,-0.854717372624425,0.137932375699904,-0.806324497872215,0.176543012697653,-0.721642650804256,0.0880006336116898,0.128509816017263,0.0212902294658941,0.0795622107157359,0.0191917234529871,0.0837916693484916,0.0232492062213475,0.0969731976593138,0.0121365342078234,missense,"K11C,A47K",-0.721642650804256,-0.683504363821587
NHERF3_PDZ1 binding UHMK1,1,MTSTFNPRECCLSKQEGQNYGFFLRIEKDTEGHLVRVVEKCSPAEKNGLQDGDRVLRINGVFVDKEEHMQVVDLVRKSGNSVTLLVLDGDSYEKAVKTRVDLKELG*,2,,FALSE,FALSE,88.3333333333333,70,72,123,64,65,114,-0.5299390234277,0.0969440952257945,-0.539876239132576,0.085070432765483,-0.508420428123609,0.0878175261530095,-0.526152308764375,0.0516913242275955,0.124730888778398,0.0137658877812652,0.123368778498971,0.0118365844956748,0.12302308975948,0.011564817798122,0.123934085622181,0.00712896599704215,missense,"K11C,A47N",-0.526152308764375,-0.477619034200754
NHERF3_PDZ1 binding UHMK1,1,MTSTFNPRECCLSKQEGQNYGFFLRIEKDTEGHLVRVVEKCSPAEKTGLQDGDRVLRINGVFVDKEEHMQVVDLVRKSGNSVTLLVLDGDSYEKAVKTRVDLKELG*,2,,FALSE,FALSE,147.666666666667,101,126,216,100,87,114,-0.512914507522773,0.0803297985787505,-0.621062972441765,0.068107610716633,-0.689067755837666,0.0723717468152766,-0.614337922136852,0.0422021943069551,0.127148339525983,0.0114066874331144,0.11207256667187,0.00947640047004734,0.0992333803216318,0.00953074064272998,0.111772040084468,0.0058202805347021,missense,"K11C,A47T",-0.614337922136852,-0.570493822221248
NHERF3_PDZ1 binding UHMK1,1,MTSTFNPRECCLSKQEGQNYGFFLRIEKDTEGHLVRVVEKCSPAEKRGLQDGDRVLRINGVFVDKEEHMQVVDLVRKSGNSVTLLVLDGDSYEKAVKTRVDLKELG*,2,,FALSE,FALSE,289.666666666667,205,265,399,94,91,151,-0.737029392917957,0.0648554505132637,-0.831845701916863,0.0569705497899451,-0.797620882681794,0.0576132878940009,-0.793063861016375,0.034358031963088,0.0953244274529935,0.00920935774055724,0.0827445439199598,0.0079268049360076,0.0849378610971273,0.00758717771306787,0.0871232008430594,0.00473845940784356,missense,"K11C,A47R",-0.793063861016375,-0.758723319668732
NHERF3_PDZ1 binding UHMK1,1,MTSTFNPRECCLSKQEGQNYGFFLRIEKDTEGHLVRVVEKCSPAEKSGLQDGDRVLRINGVFVDKEEHMQVVDLVRKSGNSVTLLVLDGDSYEKAVKTRVDLKELG*,2,,FALSE,FALSE,2189.66666666667,2055,2190,2324,8311,8563,8587,-0.0846750219006059,0.0212478632174694,-0.09542577095304,0.0141222811122654,-0.0622791883837915,0.0248786832149771,-0.086678635472189,0.010633070770287,0.18795757900417,0.00301715849698839,0.185209013110824,0.00196495501695422,0.181776078779342,0.00327630999234822,0.184543731830909,0.00146645111337758,missense,"K11C,A47S",-0.086678635472189,-0.0147768234741398
NHERF3_PDZ1 binding UHMK1,1,MTSTFNPRECCLSKQEGQNYGFFLRIEKDTEGHLVRVVEKCSPAEKMGLQDGDRVLRINGVFVDKEEHMQVVDLVRKSGNSVTLLVLDGDSYEKAVKTRVDLKELG*,2,,FALSE,FALSE,58,61,67,46,63,69,68,-0.493745880008995,0.101940096155678,-0.50000169593583,0.086004392083785,-0.358800422864654,0.134516144890293,-0.470682501290451,0.0590600991407312,0.129870250279402,0.0144753109596,0.128916868292705,0.0119665343269761,0.14272676595686,0.0177146268485349,0.131584157994151,0.00814522446169873,missense,"K11C,A47M",-0.470682501290451,-0.419199679686333
NHERF3_PDZ1 binding UHMK1,1,MTSTFNPRECCLSKQEGQNYGFFLRIEKDTEGHLVRVVEKCSPAEKIGLQDGDRVLRINGVFVDKEEHMQVVDLVRKSGNSVTLLVLDGDSYEKAVKTRVDLKELG*,2,,FALSE,FALSE,313.666666666667,281,323,337,61,117,72,-0.956948920706765,0.0684520858197151,-0.816379074793258,0.0509313502012046,-0.978712765313317,0.0733193877795126,-0.893069274839518,0.0356928574153265,0.0640962486412935,0.00972007350827295,0.0848965494154101,0.00708651890601369,0.061089607575348,0.00965553686017672,0.073331037354922,0.00492255075011787,missense,"K11C,A47I",-0.893069274839518,-0.86404641324972
NHERF3_PDZ1 binding UHMK1,1,MTSTFNPRECCLSKQEGQNYGFFLRIEKDTEGHLVRVVEKCSPAEKQGLQDGDRVLRINGVFVDKEEHMQVVDLVRKSGNSVTLLVLDGDSYEKAVKTRVDLKELG*,2,,FALSE,FALSE,39.6666666666667,29,40,50,80,53,56,-0.201977650523458,0.134112837266026,-0.423700386792994,0.10658257052548,-0.44774758703422,0.132733249162855,-0.368994129541454,0.0706423379300862,0.17130081596658,0.0190437825380826,0.139533328835342,0.0148297541317191,0.131013184484656,0.0174798347159833,0.145608425225173,0.0097425792931475,missense,"K11C,A47Q",-0.368994129541454,-0.312104138711337
NHERF3_PDZ1 binding UHMK1,1,MTSTFNPRECCLSKQEGQNYGFFLRIEKDTEGHLVRVVEKCSPAEKHGLQDGDRVLRINGVFVDKEEHMQVVDLVRKSGNSVTLLVLDGDSYEKAVKTRVDLKELG*,2,,FALSE,FALSE,54.6666666666667,62,53,49,86,53,49,-0.406152729931837,0.0977360814475251,-0.508907769928741,0.0971579927615949,-0.484067942647128,0.135814801829159,-0.46320505705846,0.0614485856175393,0.142308320608092,0.013878348405373,0.127677689251117,0.0135184311795272,0.126230104006,0.0178856488704271,0.132615403497554,0.00847463058800705,missense,"K11C,A47H",-0.46320505705846,-0.411324630441646
NHERF3_PDZ1 binding UHMK1,1,MTSTFNPRECCLSKQEGQNYGFFLRIEKDTEGHLVRVVEKCSPAEKPGLQDGDRVLRINGVFVDKEEHMQVVDLVRKSGNSVTLLVLDGDSYEKAVKTRVDLKELG*,2,,FALSE,FALSE,97.3333333333333,100,61,131,5,2,8,-1.39241179239356,0.196625051105942,-1.43074253991149,0.316041656066592,-1.37117381338549,0.181222906575055,-1.3884478013574,0.122788224390334,0.00226130128750174,0.027920404870515,-0.000585148861292184,0.0439736068640648,0.00940584110364601,0.0238655082555497,0.00501131980113023,0.0169342358625157,missense,"K11C,A47P",-1.3884478013574,-1.38576615733002
NHERF3_PDZ1 binding UHMK1,1,MTSTFNPRECCLSKQEGQNYGFFLRIEKDTEGHLVRVVEKCSPAEKLGLQDGDRVLRINGVFVDKEEHMQVVDLVRKSGNSVTLLVLDGDSYEKAVKTRVDLKELG*,2,,FALSE,FALSE,145,163,131,141,58,25,22,-0.810059532589327,0.0766656488931645,-1.00248904144955,0.099855169567067,-1.06269831302613,0.124990640098363,-0.916118805110584,0.0546818277773364,0.0849542785024599,0.0108863847445592,0.0590014613783337,0.0138937126976753,0.0500294285937418,0.0164601992623846,0.070152180554374,0.00754139880735803,missense,"K11C,A47L",-0.916118805110584,-0.888321577372639
NHERF3_PDZ1 binding UHMK1,1,MTSTFNPRECCLSKQEGQNYGFFLRIEKDTEGHLVRVVEKCSPAEKEGLQDGDRVLRINGVFVDKEEHMQVVDLVRKSGNSVTLLVLDGDSYEKAVKTRVDLKELG*,2,,FALSE,FALSE,74.6666666666667,85,64,75,128,77,54,-0.381751518880174,0.0832756697234317,-0.452916117754297,0.0856599588722399,-0.589349182788485,0.115360561625435,-0.452888037589461,0.0530277749549954,0.145773248846184,0.0118249958561421,0.135468291702174,0.0119186103576364,0.112365464302148,0.0151920002160236,0.134038266658526,0.00731328148778885,missense,"K11C,A47E",-0.452888037589461,-0.400459014616768
NHERF3_PDZ1 binding UHMK1,1,MTSTFNPRECCLSKQEGQNYGFFLRIEKDTEGHLVRVVEKCSPAEKDGLQDGDRVLRINGVFVDKEEHMQVVDLVRKSGNSVTLLVLDGDSYEKAVKTRVDLKELG*,2,,FALSE,FALSE,214.666666666667,211,250,183,23,26,24,-1.16152943491399,0.0990601597254509,-1.1942198427272,0.0916742816218938,-1.13511532889929,0.114393174637195,-1.16782329206333,0.0579952620783076,0.0350461822679793,0.0140663651478583,0.0323242980447153,0.0127554350580207,0.0404927264029103,0.0150646036159444,0.0354385655405972,0.00799836834369749,missense,"K11C,A47D",-1.16782329206333,-1.1534101782854
NHERF3_PDZ1 binding UHMK1,1,MTSTFNPRECCLSKQEGQNYGFFLRIEKDTEGHLVRVVEKCSPAEKAGLQDGDRVLRINGVFVDKEEHMQVVDLVRKSGNSVTLLVLDGDSYEKAVKTRVDLKELG*,1,,FALSE,FALSE,57.3333333333333,63,57,52,326,289,253,-0.0151714172587393,0.0893572073428379,-0.0173745532228327,0.0786021166944662,0.0229890027987306,0.11865877503707,-0.00859908058737084,0.0528428180773984,0.197826966300683,0.0126885632989173,0.196068953558062,0.0109365917810452,0.193005170945787,0.0156263467392726,0.195312008715967,0.00728777331381555,missense,K11C,-0.00859908058737084,0.0674545273249156
NHERF3_PDZ1 binding UHMK1,1,MTSTFNPRECCLSKQEGQNYGFFLRIEKDTEGHLVRVVEKCSPAEKGGLQDGDRVLRINGVFVDKEEHMQVVDLVRKSGNSVTLLVLDGDSYEKAVKTRVDLKELG*,2,,FALSE,FALSE,189.333333333333,216,157,195,1348,1013,1083,0.0394378710477026,0.0486449083069941,0.0555179258672022,0.0469013896546054,0.0653467345845238,0.0618572424259109,0.051805613379286,0.0296363915535651,0.205581387370788,0.00690748979939774,0.206211114116089,0.00652579566794628,0.198583322277343,0.00814607026054795,0.203642671854988,0.00408727829703389,missense,"K11C,A47G",0.051805613379286,0.131071175585901
NHERF3_PDZ1 binding UHMK1,1,MTSTFNPRECCLSKQEGQNYGFFLRIEKDTEGHLVRVVEKCSPAEKVGLQDGDRVLRINGVFVDKEEHMQVVDLVRKSGNSVTLLVLDGDSYEKAVKTRVDLKELG*,2,,FALSE,FALSE,147.666666666667,113,124,206,273,212,237,-0.241506223667001,0.0690626461568888,-0.349020158079422,0.0586665970396487,-0.439383038232472,0.0659580564005068,-0.346595160347335,0.0370099440187907,0.165687829422323,0.00980677198192056,0.149924234448358,0.00816279064722546,0.132114724087208,0.00868611241975842,0.148697560435766,0.00510419565381417,missense,"K11C,A47V",-0.346595160347335,-0.288514128547268
NHERF3_PDZ1 binding UHMK1,1,MTSTFNPRECCLSKQEGQNYGFFLRIEKDTEGHLVRVVEKCSPAEK*GLQDGDRVLRINGVFVDKEEHMQVVDLVRKSGNSVTLLVLDGDSYEKAVKTRVDLKELG*,2,,FALSE,TRUE,57,55,66,50,6,6,11,-1.16129476543961,0.191774161281825,-1.2349537368935,0.188636243584902,-0.969326000159253,0.183049704104447,-1.11831554603699,0.108377408900493,0.0350795049127723,0.0272315872091346,0.0266566393240122,0.0262465907784278,0.0623257643367144,0.02410608188028,0.0422663851657633,0.0149467802275161,stop,"K11C,A47*",-1.11831554603699,-1.10126991139008
NHERF3_PDZ1 binding UHMK1,1,MTSTFNPRECCLSKQEGQNYGFFLRIEKDTEGHLVRVVEKCSPAEKYGLQDGDRVLRINGVFVDKEEHMQVVDLVRKSGNSVTLLVLDGDSYEKAVKTRVDLKELG*,2,,FALSE,FALSE,1302,1229,1289,1388,1464,1622,1827,-0.451364476668626,0.0279562983974519,-0.43932989843849,0.0200552823706111,-0.395994492367947,0.0311893291188223,-0.433249030685594,0.0144432000418212,0.135888333598837,0.00396974426985513,0.137358659808701,0.00279046475546642,0.137828624824681,0.00410736813374103,0.1367467639649,0.00199192192355663,missense,"K11C,A47Y",-0.433249030685594,-0.379775724753764
NHERF3_PDZ1 binding UHMK1,1,MTSTFNPRECCLSKQEGQNYGFFLRIEKDTEGHLVRVVEKCSPAEKWGLQDGDRVLRINGVFVDKEEHMQVVDLVRKSGNSVTLLVLDGDSYEKAVKTRVDLKELG*,2,,FALSE,FALSE,55.6666666666667,38,46,83,43,43,43,-0.466616367675853,0.126978850921012,-0.52932795695025,0.105591048692082,-0.694833085416802,0.116102775253745,-0.566462489787155,0.0665343326140759,0.13372259240987,0.0180307692624435,0.124836452158038,0.0146917951302331,0.0984741356805033,0.0152897434086949,0.118374740526267,0.0091760271559927,missense,"K11C,A47W",-0.566462489787155,-0.520072665517524
NHERF3_PDZ1 binding UHMK1,1,MTSTFNPRECCLSKQEGQNYGFFLRIEKDTEGHLVRVVEKCSPAEKCGLQDGDRVLRINGVFVDKEEHMQVVDLVRKSGNSVTLLVLDGDSYEKAVKTRVDLKELG*,2,,FALSE,FALSE,95,80,107,98,263,293,298,-0.149889386921985,0.0811576594134108,-0.203899501569588,0.0600205125415488,-0.127646159569861,0.0889914556088904,-0.171815345207386,0.0424215389465004,0.178697256046698,0.0115242421879646,0.170116125532088,0.00835117261164338,0.173167807231533,0.0117194142762949,0.172802173303023,0.00585053126826943,missense,"K11C,A47C",-0.171815345207386,-0.104440585702805
NHERF3_PDZ1 binding UHMK1,1,MTSTFNPRECCLSKQEGQNYGFFLRIEKDTEGHLVRVVEKCSPAEKFGLQDGDRVLRINGVFVDKEEHMQVVDLVRKSGNSVTLLVLDGDSYEKAVKTRVDLKELG*,2,,FALSE,FALSE,105,90,105,120,179,152,135,-0.299134148109306,0.0791340530708994,-0.396901607243392,0.065139537990302,-0.446320026233743,0.0868960236205899,-0.379721421880915,0.0435278240483058,0.15750476743085,0.0112368937139849,0.143262074631126,0.00906342686132744,0.131201182043645,0.0114434637887939,0.144128979622433,0.00600310365815599,missense,"K11C,A47F",-0.379721421880915,-0.323401843222992
NHERF3_PDZ1 binding UHMK1,1,MTSTFNPRECFLSKQEGQNYGFFLRIEKDTEGHLVRVVEKCSPAEKKGLQDGDRVLRINGVFVDKEEHMQVVDLVRKSGNSVTLLVLDGDSYEKAVKTRVDLKELG*,2,,FALSE,FALSE,36,30,29,49,15,16,14,-0.709173356359085,0.163264444707896,-0.688975974742734,0.149635591804655,-0.88556202502507,0.171880175568819,-0.752858039867017,0.0928371048752561,0.099279934721457,0.023183258550042,0.102623243752515,0.0208200930497058,0.0733567641030412,0.0226351504151827,0.0926681532338111,0.0128035521203811,missense,"K11F,A47K",-0.752858039867017,-0.716379597448822
NHERF3_PDZ1 binding UHMK1,1,MTSTFNPRECFLSKQEGQNYGFFLRIEKDTEGHLVRVVEKCSPAEKNGLQDGDRVLRINGVFVDKEEHMQVVDLVRKSGNSVTLLVLDGDSYEKAVKTRVDLKELG*,2,,FALSE,FALSE,204,201,202,209,248,209,200,-0.44092516425727,0.0568189269194209,-0.498592938905939,0.0497953969600378,-0.498174776472819,0.0682385394938556,-0.479243385868233,0.0328301571298534,0.137370697252173,0.00806818579308938,0.129112880832857,0.00692846391457768,0.124372354533324,0.0089864325565421,0.130403490716391,0.00452774382071896,missense,"K11F,A47N",-0.479243385868233,-0.428215780045823
NHERF3_PDZ1 binding UHMK1,1,MTSTFNPRECFLSKQEGQNYGFFLRIEKDTEGHLVRVVEKCSPAEKTGLQDGDRVLRINGVFVDKEEHMQVVDLVRKSGNSVTLLVLDGDSYEKAVKTRVDLKELG*,2,,FALSE,FALSE,138.333333333333,121,149,145,140,168,126,-0.460058990598117,0.0716613775570035,-0.47412207091437,0.0569984457722896,-0.529224185501705,0.0808559223838677,-0.482802431996129,0.0390585717061032,0.134653728202941,0.010175787183355,0.132517724175587,0.00793068634511035,0.120283412679818,0.010648034068271,0.129912647829179,0.00538673043777805,missense,"K11F,A47T",-0.482802431996129,-0.431964074603659
NHERF3_PDZ1 binding UHMK1,1,MTSTFNPRECFLSKQEGQNYGFFLRIEKDTEGHLVRVVEKCSPAEKRGLQDGDRVLRINGVFVDKEEHMQVVDLVRKSGNSVTLLVLDGDSYEKAVKTRVDLKELG*,2,,FALSE,FALSE,362.333333333333,363,341,383,153,140,163,-0.759930559393478,0.050470628547982,-0.778145908154482,0.0476152755475737,-0.758485302196052,0.0573223417313426,-0.766604138060897,0.0296437189469948,0.0920725028563708,0.00716673880160759,0.0902162603037353,0.00662512478169,0.0900916826355839,0.00754886258956572,0.0907723715319399,0.00408828884840566,missense,"K11F,A47R",-0.766604138060897,-0.730856629552382
NHERF3_PDZ1 binding UHMK1,1,MTSTFNPRECFLSKQEGQNYGFFLRIEKDTEGHLVRVVEKCSPAEKSGLQDGDRVLRINGVFVDKEEHMQVVDLVRKSGNSVTLLVLDGDSYEKAVKTRVDLKELG*,2,,FALSE,FALSE,328,304,322,358,1499,1607,1832,-0.0347743344068949,0.0417369668301306,-0.0275882090637431,0.0333652254997229,0.0360861565164815,0.0462045698058972,-0.0143455814386125,0.0226994089930169,0.195043387197505,0.00592657448992411,0.194647839353742,0.00464239216853914,0.194729954175912,0.00608474702777195,0.194519484829558,0.00313057011562843,missense,"K11F,A47S",-0.0143455814386125,0.061402462503816
NHERF3_PDZ1 binding UHMK1,1,MTSTFNPRECFLSKQEGQNYGFFLRIEKDTEGHLVRVVEKCSPAEKMGLQDGDRVLRINGVFVDKEEHMQVVDLVRKSGNSVTLLVLDGDSYEKAVKTRVDLKELG*,2,,FALSE,FALSE,76.3333333333333,52,87,90,72,96,69,-0.406684465444305,0.106471449313407,-0.479101623403263,0.0746273543433552,-0.569222318529594,0.104631753701112,-0.48423565882272,0.0527696486033309,0.142232815118285,0.015118754987019,0.131824876004144,0.010383548744943,0.115016000342027,0.0137791078895003,0.129714985543187,0.00727768220664344,missense,"K11F,A47M",-0.48423565882272,-0.433473511717202
NHERF3_PDZ1 binding UHMK1,1,MTSTFNPRECFLSKQEGQNYGFFLRIEKDTEGHLVRVVEKCSPAEKIGLQDGDRVLRINGVFVDKEEHMQVVDLVRKSGNSVTLLVLDGDSYEKAVKTRVDLKELG*,2,,FALSE,FALSE,46.3333333333333,34,53,52,22,17,25,-0.632604761759799,0.145899857816776,-0.853197747422674,0.129699580656506,-0.718782236447349,0.148055257533896,-0.744709481275092,0.0810991709495496,0.110152537930224,0.0207175183318838,0.0797736493027696,0.0180462235301714,0.09532023713404,0.0194976122926786,0.0937919549161006,0.0111847247236704,missense,"K11F,A47I",-0.744709481275092,-0.707797748063695
NHERF3_PDZ1 binding UHMK1,1,MTSTFNPRECFLSKQEGQNYGFFLRIEKDTEGHLVRVVEKCSPAEKQGLQDGDRVLRINGVFVDKEEHMQVVDLVRKSGNSVTLLVLDGDSYEKAVKTRVDLKELG*,2,,FALSE,FALSE,61.3333333333333,47,36,101,126,78,101,-0.210470073194294,0.106066559982372,-0.274797712488774,0.105415028516273,-0.484067942647128,0.0956065508533477,-0.334380754681257,0.0588969436724654,0.17009490716723,0.0150612614276447,0.160251444739285,0.0146673039219932,0.126230104006,0.0125905657943424,0.150382100036341,0.00812272301096443,missense,"K11F,A47Q",-0.334380754681257,-0.275650235065666
NHERF3_PDZ1 binding UHMK1,1,MTSTFNPRECFLSKQEGQNYGFFLRIEKDTEGHLVRVVEKCSPAEKHGLQDGDRVLRINGVFVDKEEHMQVVDLVRKSGNSVTLLVLDGDSYEKAVKTRVDLKELG*,2,,FALSE,FALSE,53.6666666666667,50,48,63,61,55,76,-0.444272948333844,0.110037622447562,-0.467689032286726,0.0996410929526628,-0.423945050100641,0.117638555806958,-0.447753809999338,0.0625525238328451,0.136895317913115,0.0156251451808622,0.13341280843465,0.0138639263682472,0.134147775207359,0.0154919925843875,0.134746349387263,0.00862687930899356,missense,"K11F,A47H",-0.447753809999338,-0.395051780025479
NHERF3_PDZ1 binding UHMK1,1,MTSTFNPRECFLSKQEGQNYGFFLRIEKDTEGHLVRVVEKCSPAEKPGLQDGDRVLRINGVFVDKEEHMQVVDLVRKSGNSVTLLVLDGDSYEKAVKTRVDLKELG*,2,,FALSE,FALSE,87,91,68,102,3,11,24,-1.5152765715758,0.248431456936603,-1.06045882488437,0.146376711946507,-0.857394366489502,0.139844477269093,-1.03402027006055,0.0936550529262322,-0.0151852771611724,0.0352768216523162,0.0509356244298622,0.0203666569315593,0.0770662040409869,0.0184163226924977,0.0538918980565028,0.0129163587456686,missense,"K11F,A47P",-1.03402027006055,-1.01249232525056
NHERF3_PDZ1 binding UHMK1,1,MTSTFNPRECFLSKQEGQNYGFFLRIEKDTEGHLVRVVEKCSPAEKLGLQDGDRVLRINGVFVDKEEHMQVVDLVRKSGNSVTLLVLDGDSYEKAVKTRVDLKELG*,2,,FALSE,FALSE,642.666666666667,548,718,662,138,232,171,-0.911115278297069,0.0485685867676112,-0.850422293910937,0.035663945820769,-0.918622038450548,0.0508761154070821,-0.883042588096062,0.0250275297112108,0.0706045437215559,0.00689665227758692,0.0801598221355334,0.00496223299251843,0.0690030428310145,0.00669994966533191,0.0747138595194764,0.0034516509485345,missense,"K11F,A47L",-0.883042588096062,-0.853486568279168
NHERF3_PDZ1 binding UHMK1,1,MTSTFNPRECFLSKQEGQNYGFFLRIEKDTEGHLVRVVEKCSPAEKEGLQDGDRVLRINGVFVDKEEHMQVVDLVRKSGNSVTLLVLDGDSYEKAVKTRVDLKELG*,2,,FALSE,FALSE,59.6666666666667,57,49,73,65,51,39,-0.46432311918098,0.104059150884571,-0.496794767253918,0.100293010287297,-0.684980454658962,0.122887271653353,-0.533474173319345,0.062258893634713,0.134048229586239,0.0147762129333856,0.129363075994736,0.013954633260933,0.0997716429610895,0.0161832036113516,0.122924296760563,0.00858638354438573,missense,"K11F,A47E",-0.533474173319345,-0.485330230987301
NHERF3_PDZ1 binding UHMK1,1,MTSTFNPRECFLSKQEGQNYGFFLRIEKDTEGHLVRVVEKCSPAEKDGLQDGDRVLRINGVFVDKEEHMQVVDLVRKSGNSVTLLVLDGDSYEKAVKTRVDLKELG*,2,,FALSE,FALSE,66.3333333333333,48,77,74,22,18,18,-0.735013490812012,0.131961907069486,-0.948985225328063,0.11990271481574,-0.937138094541069,0.146574665628311,-0.874998403560449,0.0759127486398337,0.0956106819391881,0.0187383543050175,0.0664459096992777,0.0166831009205017,0.0665646364626367,0.0193026309902944,0.0758232665405816,0.0104694436035839,missense,"K11F,A47D",-0.874998403560449,-0.845014642927952
NHERF3_PDZ1 binding UHMK1,1,MTSTFNPRECFLSKQEGQNYGFFLRIEKDTEGHLVRVVEKCSPAEKAGLQDGDRVLRINGVFVDKEEHMQVVDLVRKSGNSVTLLVLDGDSYEKAVKTRVDLKELG*,1,,FALSE,FALSE,194,158,184,240,894,1088,1282,0.0113626598412614,0.0578397160141606,0.029189265249903,0.0437837370150609,0.0529198945936952,0.0576692872592158,0.0308006809530286,0.0298641411962195,0.201594757695169,0.00821313601510957,0.202547780030159,0.00609200971322025,0.196946813637258,0.00759455235095499,0.200745794066026,0.00411868819961586,missense,K11F,0.0308006809530286,0.108949328587643
NHERF3_PDZ1 binding UHMK1,1,MTSTFNPRECFLSKQEGQNYGFFLRIEKDTEGHLVRVVEKCSPAEKGGLQDGDRVLRINGVFVDKEEHMQVVDLVRKSGNSVTLLVLDGDSYEKAVKTRVDLKELG*,2,,FALSE,FALSE,196.666666666667,164,221,205,1194,1621,1101,0.080272749861288,0.0553368072365518,0.0907159335503667,0.0394616880024755,0.0546110622054047,0.0603556651790722,0.0800007169947679,0.0283609688963426,0.211379866979063,0.00785772745434001,0.211108517108851,0.00549064568262992,0.19716952596078,0.00794832536803937,0.207531176124541,0.00391137944183794,missense,"K11F,A47G",0.0800007169947679,0.160765523352619
NHERF3_PDZ1 binding UHMK1,1,MTSTFNPRECFLSKQEGQNYGFFLRIEKDTEGHLVRVVEKCSPAEKVGLQDGDRVLRINGVFVDKEEHMQVVDLVRKSGNSVTLLVLDGDSYEKAVKTRVDLKELG*,2,,FALSE,FALSE,201.333333333333,166,227,211,373,478,358,-0.262915046650715,0.057686073703144,-0.28910401236904,0.0425683811266846,-0.32627564343888,0.0634081157346492,-0.29035304343407,0.0301362740143606,0.162647814926996,0.00819131908229914,0.158260885600835,0.00592290674527439,0.147010001484673,0.00835030702317638,0.156454145221851,0.00415621917093833,missense,"K11F,A47V",-0.29035304343407,-0.229281397874063
NHERF3_PDZ1 binding UHMK1,1,MTSTFNPRECFLSKQEGQNYGFFLRIEKDTEGHLVRVVEKCSPAEK*GLQDGDRVLRINGVFVDKEEHMQVVDLVRKSGNSVTLLVLDGDSYEKAVKTRVDLKELG*,2,,FALSE,TRUE,79.3333333333333,57,89,92,2,2,5,-1.49816162494413,0.305009052178262,-1.65812377186067,0.309750062456161,-1.41743809091767,0.226130421696869,-1.50033677238051,0.156694630597043,-0.012754985412457,0.043310738779672,-0.0322226647079157,0.0430982030726253,0.0033132310785226,0.0297794442646932,-0.0104197545964954,0.0216104096797166,stop,"K11F,A47*",-1.50033677238051,-1.50360470341702
NHERF3_PDZ1 binding UHMK1,1,MTSTFNPRECFLSKQEGQNYGFFLRIEKDTEGHLVRVVEKCSPAEKYGLQDGDRVLRINGVFVDKEEHMQVVDLVRKSGNSVTLLVLDGDSYEKAVKTRVDLKELG*,2,,FALSE,FALSE,57,35,72,64,72,114,73,-0.289113667664531,0.124712104433279,-0.369768417922857,0.0775577259534852,-0.441899447599369,0.117434006372632,-0.369915684944589,0.0574434080862596,0.158927657695552,0.0177088953235922,0.147037349748334,0.01079127667155,0.131783334476176,0.0154650551717511,0.145481329678067,0.00792225985927716,missense,"K11F,A47Y",-0.369915684944589,-0.313074696826682
NHERF3_PDZ1 binding UHMK1,1,MTSTFNPRECFLSKQEGQNYGFFLRIEKDTEGHLVRVVEKCSPAEKWGLQDGDRVLRINGVFVDKEEHMQVVDLVRKSGNSVTLLVLDGDSYEKAVKTRVDLKELG*,2,,FALSE,FALSE,605,525,557,733,375,243,408,-0.603250098662964,0.0401323595440571,-0.760068816420531,0.0369850943427865,-0.671834318004664,0.0426254967903298,-0.683357611101918,0.0229276320495845,0.114320847481277,0.00569872313103896,0.0927314823002525,0.0051460558038506,0.101502876825401,0.00561341369461595,0.102253247074021,0.00316204530869658,missense,"K11F,A47W",-0.683357611101918,-0.643183558525464
NHERF3_PDZ1 binding UHMK1,1,MTSTFNPRECFLSKQEGQNYGFFLRIEKDTEGHLVRVVEKCSPAEKCGLQDGDRVLRINGVFVDKEEHMQVVDLVRKSGNSVTLLVLDGDSYEKAVKTRVDLKELG*,2,,FALSE,FALSE,1421,1079,1467,1717,3751,5278,5640,-0.133300292841679,0.0276039688352329,-0.121244137667039,0.0171415898325616,-0.102911150970582,0.0282853283792367,-0.120055253290539,0.0129471568742022,0.18105287767554,0.00391971410345631,0.181616680625658,0.00238505753229976,0.176425196504685,0.00372493605087407,0.179940623338744,0.00178559637412584,missense,"K11F,A47C",-0.120055253290539,-0.0499282068594004
NHERF3_PDZ1 binding UHMK1,1,MTSTFNPRECFLSKQEGQNYGFFLRIEKDTEGHLVRVVEKCSPAEKFGLQDGDRVLRINGVFVDKEEHMQVVDLVRKSGNSVTLLVLDGDSYEKAVKTRVDLKELG*,2,,FALSE,FALSE,83.3333333333333,73,91,86,187,174,159,-0.223977983348837,0.0859640703210923,-0.312644010443342,0.0674409082242351,-0.28711052353816,0.0975130106007804,-0.280747346021101,0.0466074786613667,0.168176808133826,0.0122067439229252,0.154985562234341,0.00938363639058744,0.152167713111669,0.0128416302524791,0.157778906992964,0.00642783166323627,missense,"K11F,A47F",-0.280747346021101,-0.219164927886488
NHERF3_PDZ1 binding UHMK1,1,MTSTFNPREFKLSKQEGQNYGFFLRIEKDTEGHLVRVVEKCSPAEKKGLQDGDRVLRINGVFVDKEEHMQVVDLVRKSGNSVTLLVLDGDSYEKAVKTRVDLKELG*,2,,FALSE,FALSE,71.6666666666667,85,45,85,3,6,8,-1.4964198357612,0.249300739577021,-1.11898954809689,0.194416356784722,-1.2414456268343,0.188202580311397,-1.2536347096505,0.118863323958615,-0.0125076544700722,0.0354002582293487,0.0427917390824377,0.0270508278800873,0.0264899347517781,0.0247846716456741,0.0236039552403572,0.0163929364832175,missense,"C10F,A47K",-1.2536347096505,-1.2437845252266
NHERF3_PDZ1 binding UHMK1,1,MTSTFNPREFKLSKQEGQNYGFFLRIEKDTEGHLVRVVEKCSPAEKNGLQDGDRVLRINGVFVDKEEHMQVVDLVRKSGNSVTLLVLDGDSYEKAVKTRVDLKELG*,2,,FALSE,FALSE,132.333333333333,170,120,107,31,21,14,-1.00872056068334,0.0917917850825263,-1.03665218347202,0.10701896725772,-1.13586500612956,0.14883608022323,-1.0412856903487,0.0631019382857804,0.0567447685484661,0.0130342689747633,0.0542480481883299,0.0148904737804488,0.0403940003176375,0.0196004399687742,0.0528898936590063,0.00870265134640576,missense,"C10F,A47N",-1.0412856903487,-1.02014407640743
NHERF3_PDZ1 binding UHMK1,1,MTSTFNPREFKLSKQEGQNYGFFLRIEKDTEGHLVRVVEKCSPAEKTGLQDGDRVLRINGVFVDKEEHMQVVDLVRKSGNSVTLLVLDGDSYEKAVKTRVDLKELG*,2,,FALSE,FALSE,134,149,154,99,37,43,16,-0.914736634417671,0.0889565589189887,-0.895149156672826,0.0797171977162324,-1.0678914657482,0.143357092619704,-0.927883976393527,0.0548499706430794,0.0700903176425349,0.0126316719407628,0.0739365871865941,0.0110917426402167,0.0493455347554669,0.0188789041190562,0.0685295967401892,0.00756458809086815,missense,"C10F,A47T",-0.927883976393527,-0.90071234891848
NHERF3_PDZ1 binding UHMK1,1,MTSTFNPREFKLSKQEGQNYGFFLRIEKDTEGHLVRVVEKCSPAEKRGLQDGDRVLRINGVFVDKEEHMQVVDLVRKSGNSVTLLVLDGDSYEKAVKTRVDLKELG*,2,,FALSE,FALSE,956.666666666667,837,910,1123,61,63,56,-1.27606847388297,0.0600543817910489,-1.31434261633211,0.0575851039166878,-1.43476137683458,0.0688911468135591,-1.33303732025097,0.0355886928634187,0.0187818440084034,0.00852761458635875,0.0156105784431119,0.00801231316268383,0.0010319023498504,0.00907237536405118,0.0126532102264601,0.00490818498255932,missense,"C10F,A47R",-1.33303732025097,-1.32740928379854
NHERF3_PDZ1 binding UHMK1,1,MTSTFNPREFKLSKQEGQNYGFFLRIEKDTEGHLVRVVEKCSPAEKSGLQDGDRVLRINGVFVDKEEHMQVVDLVRKSGNSVTLLVLDGDSYEKAVKTRVDLKELG*,2,,FALSE,FALSE,657.666666666667,499,628,846,673,959,940,-0.413834569229661,0.0372016351638923,-0.383631895351979,0.0271272820112322,-0.459961173763852,0.0359227840370441,-0.411979877927917,0.018710756160009,0.141217513195003,0.00528256552142694,0.145108404324416,0.00377445318221341,0.129404759476832,0.00473072369934283,0.139680081481158,0.00258047837691961,missense,"C10F,A47S",-0.411979877927917,-0.357375607793629
NHERF3_PDZ1 binding UHMK1,1,MTSTFNPREFKLSKQEGQNYGFFLRIEKDTEGHLVRVVEKCSPAEKMGLQDGDRVLRINGVFVDKEEHMQVVDLVRKSGNSVTLLVLDGDSYEKAVKTRVDLKELG*,2,,FALSE,FALSE,121.666666666667,128,115,122,50,59,44,-0.782484431594348,0.084957988797181,-0.71098465982503,0.0768105549034862,-0.810910519225798,0.103883491224482,-0.758813982445678,0.0499560671673304,0.0888698934243363,0.0120638821496041,0.09956098519632,0.0106873163062558,0.0831877295235405,0.0136805681151925,0.0918467443657261,0.00688964946252487,missense,"C10F,A47M",-0.758813982445678,-0.722652240834756
NHERF3_PDZ1 binding UHMK1,1,MTSTFNPREFKLSKQEGQNYGFFLRIEKDTEGHLVRVVEKCSPAEKIGLQDGDRVLRINGVFVDKEEHMQVVDLVRKSGNSVTLLVLDGDSYEKAVKTRVDLKELG*,2,,FALSE,FALSE,40.6666666666667,32,49,41,3,19,4,-1.2063011758588,0.266360096328482,-0.795760325000698,0.127122943216976,-1.22992988967172,0.266539186845523,-0.927883959956908,0.105379341795414,0.0286886752926172,0.0378226563147012,0.0877654142628197,0.017687713695717,0.0280064589347109,0.0351009333439579,0.0685295990070318,0.0145333042957552,missense,"C10F,A47I",-0.927883959956908,-0.900712331607861
NHERF3_PDZ1 binding UHMK1,1,MTSTFNPREFKLSKQEGQNYGFFLRIEKDTEGHLVRVVEKCSPAEKQGLQDGDRVLRINGVFVDKEEHMQVVDLVRKSGNSVTLLVLDGDSYEKAVKTRVDLKELG*,2,,FALSE,FALSE,41.3333333333333,30,36,58,10,11,21,-0.82958603424067,0.179748155807396,-0.867896459115401,0.159812969457348,-0.809657146999436,0.149159134471569,-0.834838133962856,0.0932295324937455,0.0821815502628801,0.0255239159844736,0.0777284905175998,0.0222361595561804,0.0833527879357514,0.0196429834527985,0.08136193672695,0.0128576734490627,missense,"C10F,A47Q",-0.834838133962856,-0.802718894414324
NHERF3_PDZ1 binding UHMK1,1,MTSTFNPREFKLSKQEGQNYGFFLRIEKDTEGHLVRVVEKCSPAEKHGLQDGDRVLRINGVFVDKEEHMQVVDLVRKSGNSVTLLVLDGDSYEKAVKTRVDLKELG*,2,,FALSE,FALSE,26,21,26,31,6,5,7,-0.875364809735984,0.223756737503948,-1.00809635401251,0.221453332448824,-0.960977100167201,0.23020759836519,-0.948329718569389,0.12993196721015,0.0756810461861289,0.031773055714298,0.058221267522636,0.0308127159597903,0.0634252431247481,0.0303163735926468,0.065709839209617,0.017919459213147,missense,"C10F,A47H",-0.948329718569389,-0.922245271329353
NHERF3_PDZ1 binding UHMK1,1,MTSTFNPREFKLSKQEGQNYGFFLRIEKDTEGHLVRVVEKCSPAEKPGLQDGDRVLRINGVFVDKEEHMQVVDLVRKSGNSVTLLVLDGDSYEKAVKTRVDLKELG*,2,,FALSE,FALSE,35.6666666666667,34,37,36,0,0,3,,,,,-1.28044789658984,0.302376623116754,-1.28044789658984,0.302376623116754,,,,,0.0213536690973559,0.0398204174718354,0.0199060368600646,0.0417020205365329,missense,"C10F,A47P",-1.28044789658984,-1.272023474392
NHERF3_PDZ1 binding UHMK1,1,MTSTFNPREFKLSKQEGQNYGFFLRIEKDTEGHLVRVVEKCSPAEKLGLQDGDRVLRINGVFVDKEEHMQVVDLVRKSGNSVTLLVLDGDSYEKAVKTRVDLKELG*,2,,FALSE,FALSE,596.333333333333,564,597,628,78,89,102,-1.09009568652028,0.05706411986391,-1.07927359283264,0.0515880703529849,-1.06673388333832,0.0594923584358804,-1.07904618948642,0.0321846973221826,0.0451896465180977,0.00810300275177813,0.0483177631665938,0.00717789405615533,0.0494979784673665,0.00783463524687259,0.0476821858200871,0.00443872576807472,missense,"C10F,A47L",-1.07904618948642,-1.05991244926152
NHERF3_PDZ1 binding UHMK1,1,MTSTFNPREFKLSKQEGQNYGFFLRIEKDTEGHLVRVVEKCSPAEKEGLQDGDRVLRINGVFVDKEEHMQVVDLVRKSGNSVTLLVLDGDSYEKAVKTRVDLKELG*,2,,FALSE,FALSE,66,74,49,75,17,14,9,-0.940131551853044,0.127972771541675,-0.888225211835781,0.140118613615255,-1.16358456652091,0.182886038321227,-0.968582202911248,0.0839497786648626,0.0664842848788516,0.0181719042092979,0.0748999754690189,0.0194959136277806,0.0367435710763098,0.0240845284951455,0.0629167346725182,0.0115778639163112,missense,"C10F,A47E",-0.968582202911248,-0.943574659629844
NHERF3_PDZ1 binding UHMK1,1,MTSTFNPREFKLSKQEGQNYGFFLRIEKDTEGHLVRVVEKCSPAEKGGLQDGDRVLRINGVFVDKEEHMQVVDLVRKSGNSVTLLVLDGDSYEKAVKTRVDLKELG*,2,,FALSE,FALSE,157.666666666667,159,182,132,198,189,136,-0.4382906780541,0.0620221697289294,-0.503756020089414,0.0529382933582733,-0.474782884997357,0.0827744033469728,-0.475899844803726,0.0362086005559664,0.137744789571563,0.00880703694691716,0.128394496728068,0.00736576225160883,0.127452866758137,0.0109006816177911,0.130864612401989,0.00499367903649415,missense,"C10F,A47G",-0.475899844803726,-0.424694449800126
NHERF3_PDZ1 binding UHMK1,1,MTSTFNPREFKLSKQEGQNYGFFLRIEKDTEGHLVRVVEKCSPAEKVGLQDGDRVLRINGVFVDKEEHMQVVDLVRKSGNSVTLLVLDGDSYEKAVKTRVDLKELG*,2,,FALSE,FALSE,179,166,150,221,116,76,183,-0.610580910751305,0.0659727790017193,-0.714522543856946,0.0675668712663758,-0.546541185074831,0.0665003848276723,-0.622858880470374,0.0384920416822002,0.113279885302832,0.0093680163834696,0.0990687288163024,0.00940116271722246,0.118002911808905,0.0087575324394477,0.110596879201485,0.00530859792062825,missense,"C10F,A47V",-0.622858880470374,-0.579467873301606
NHERF3_PDZ1 binding UHMK1,1,MTSTFNPREFKLSKQEGQNYGFFLRIEKDTEGHLVRVVEKCSPAEK*GLQDGDRVLRINGVFVDKEEHMQVVDLVRKSGNSVTLLVLDGDSYEKAVKTRVDLKELG*,2,,FALSE,TRUE,51.6666666666667,48,58,49,0,2,0,,,-1.52847338010062,0.312770860243551,,,-1.52847338010062,0.312770860243551,,,-0.0141832852540021,0.0435185127747441,,,-0.0143001914532798,0.0431355331065701,stop,"C10F,A47*",-1.52847338010062,-1.53323744483237
NHERF3_PDZ1 binding UHMK1,1,MTSTFNPREFKLSKQEGQNYGFFLRIEKDTEGHLVRVVEKCSPAEKYGLQDGDRVLRINGVFVDKEEHMQVVDLVRKSGNSVTLLVLDGDSYEKAVKTRVDLKELG*,2,,FALSE,FALSE,44,37,40,55,13,8,9,-0.813952203373593,0.159837291107443,-0.99622092270012,0.175980378913405,-1.0641839843949,0.191537225698936,-0.942701588960835,0.10066135202589,0.0844015262274419,0.0226966088808371,0.0598735989094902,0.0244856709537577,0.0498337783694602,0.0252238159488401,0.0664860380245219,0.0138826266599253,missense,"C10F,A47Y",-0.942701588960835,-0.916317872013793
NHERF3_PDZ1 binding UHMK1,1,MTSTFNPREFKLSKQEGQNYGFFLRIEKDTEGHLVRVVEKCSPAEKWGLQDGDRVLRINGVFVDKEEHMQVVDLVRKSGNSVTLLVLDGDSYEKAVKTRVDLKELG*,2,,FALSE,FALSE,71,80,57,76,12,15,10,-1.06672222201096,0.141693014943577,-0.913125648578426,0.133628174946841,-1.13406282591786,0.175822028334186,-1.0202296946417,0.0850766688923467,0.0485086365890804,0.0201201541832889,0.0714353625135865,0.01859284280499,0.0406313320519804,0.0231542587414531,0.0557938137978709,0.0117332780449716,missense,"C10F,A47W",-1.0202296946417,-0.997968450893681
NHERF3_PDZ1 binding UHMK1,1,MTSTFNPREFKLSKQEGQNYGFFLRIEKDTEGHLVRVVEKCSPAEKCGLQDGDRVLRINGVFVDKEEHMQVVDLVRKSGNSVTLLVLDGDSYEKAVKTRVDLKELG*,2,,FALSE,FALSE,65.3333333333333,29,70,97,23,58,86,-0.572165623805788,0.152449656664867,-0.565847105774754,0.0877741377872222,-0.52264292240933,0.0989393518939692,-0.550785414949762,0.060304375807783,0.118734787202173,0.021647578029926,0.119755227380882,0.0122127743409695,0.12115010879253,0.0130294672127794,0.120536831266229,0.00831682784355966,missense,"C10F,A47C",-0.550785414949762,-0.503561979175134
NHERF3_PDZ1 binding UHMK1,1,MTSTFNPREFKLSKQEGQNYGFFLRIEKDTEGHLVRVVEKCSPAEKFGLQDGDRVLRINGVFVDKEEHMQVVDLVRKSGNSVTLLVLDGDSYEKAVKTRVDLKELG*,2,,FALSE,FALSE,93.6666666666667,86,90,105,31,25,38,-0.806347150325899,0.104974391923262,-0.89675492196931,0.104475660069138,-0.809802525486757,0.11161946612365,-0.838941355737605,0.0617064442463194,0.0854814301306275,0.0149061755206075,0.073713163183751,0.0145366014718513,0.0833336428312229,0.0146993299059066,0.0807960443079105,0.00851019294637349,missense,"C10F,A47F",-0.838941355737605,-0.807040300570692
NHERF3_PDZ1 binding UHMK1,1,MTSTFNPRDCKLSKQEGQNYGFFLRIEKDTEGHLVRVVEKCSPAEKKGLQDGDRVLRINGVFVDKEEHMQVVDLVRKSGNSVTLLVLDGDSYEKAVKTRVDLKELG*,2,,FALSE,FALSE,88.6666666666667,110,84,72,7,7,10,-1.32136282240473,0.169217269436536,-1.26129944934392,0.173688939118635,-1.11673499141402,0.177205397074759,-1.23621724093972,0.100041948046091,0.0123501276937179,0.0240285489930043,0.0229909326691768,0.024166843132318,0.0429132597906853,0.0233364365837721,0.0260060709541478,0.0137972020751154,missense,"E9D,A47K",-1.23621724093972,-1.22544090144825
NHERF3_PDZ1 binding UHMK1,1,MTSTFNPRDCKLSKQEGQNYGFFLRIEKDTEGHLVRVVEKCSPAEKNGLQDGDRVLRINGVFVDKEEHMQVVDLVRKSGNSVTLLVLDGDSYEKAVKTRVDLKELG*,2,,FALSE,FALSE,55.3333333333333,51,76,39,24,19,19,-0.727177305188457,0.127350581853117,-0.928656472607682,0.117855539897445,-0.714537315186406,0.170148111859237,-0.810822755414133,0.0771067760526567,0.0967234062539157,0.0180835543885956,0.0692744247478586,0.0163982597822812,0.095879256991473,0.0224070524250258,0.0846739976895621,0.0106341169013325,missense,"E9D,A47N",-0.810822755414133,-0.777426524075823
NHERF3_PDZ1 binding UHMK1,1,MTSTFNPRDCKLSKQEGQNYGFFLRIEKDTEGHLVRVVEKCSPAEKTGLQDGDRVLRINGVFVDKEEHMQVVDLVRKSGNSVTLLVLDGDSYEKAVKTRVDLKELG*,2,,FALSE,FALSE,1137.33333333333,998,1108,1306,48,85,95,-1.40451026854628,0.0654564161297931,-1.28635608143999,0.0500166675719758,-1.32401512794828,0.0563334705930707,-1.32795267526987,0.0324743097307823,0.000543339356403716,0.00929469378106877,0.0195045869043714,0.00695925120705371,0.015616237007194,0.00741863671050815,0.0133544548109032,0.00447866742258018,missense,"E9D,A47T",-1.32795267526987,-1.32205426831791
NHERF3_PDZ1 binding UHMK1,1,MTSTFNPRDCKLSKQEGQNYGFFLRIEKDTEGHLVRVVEKCSPAEKRGLQDGDRVLRINGVFVDKEEHMQVVDLVRKSGNSVTLLVLDGDSYEKAVKTRVDLKELG*,2,,FALSE,FALSE,774,778,684,860,63,57,49,-1.23063597259878,0.0594611256937179,-1.2514712030473,0.0613642667554355,-1.39052026971332,0.0739651616325279,-1.27817224595059,0.0369816233791495,0.025233177767758,0.00844337328375659,0.0243584215128617,0.0085381407482454,0.00685807811974243,0.00974057975851458,0.0202198813256649,0.00510028983634803,missense,"E9D,A47R",-1.27817224595059,-1.26962681849036
NHERF3_PDZ1 binding UHMK1,1,MTSTFNPRDCKLSKQEGQNYGFFLRIEKDTEGHLVRVVEKCSPAEKSGLQDGDRVLRINGVFVDKEEHMQVVDLVRKSGNSVTLLVLDGDSYEKAVKTRVDLKELG*,2,,FALSE,FALSE,467.666666666667,409,473,521,659,705,520,-0.361630353853505,0.0384370640033024,-0.389093583847691,0.0307314458272933,-0.488086981347059,0.0430129328119866,-0.404433899903865,0.0209600875012955,0.14863041821932,0.00545799420251831,0.144348472403689,0.004275931641394,0.125700830951698,0.00566443570804734,0.140720778765504,0.00289069303842663,missense,"E9D,A47S",-0.404433899903865,-0.349428380546584
NHERF3_PDZ1 binding UHMK1,1,MTSTFNPRDCKLSKQEGQNYGFFLRIEKDTEGHLVRVVEKCSPAEKMGLQDGDRVLRINGVFVDKEEHMQVVDLVRKSGNSVTLLVLDGDSYEKAVKTRVDLKELG*,2,,FALSE,FALSE,83.3333333333333,83,85,82,28,24,23,-0.826029414433148,0.108607652460555,-0.891808504377074,0.106900724647076,-0.89147887375468,0.134076379367712,-0.867259935200668,0.0662394533568441,0.0826865839014625,0.0154220920054639,0.0744014010106678,0.0148740216641684,0.0725775656845187,0.0176567134869847,0.0768905109695144,0.00913535912843778,missense,"E9D,A47M",-0.867259935200668,-0.836864689879689
NHERF3_PDZ1 binding UHMK1,1,MTSTFNPRDCKLSKQEGQNYGFFLRIEKDTEGHLVRVVEKCSPAEKIGLQDGDRVLRINGVFVDKEEHMQVVDLVRKSGNSVTLLVLDGDSYEKAVKTRVDLKELG*,2,,FALSE,FALSE,78.3333333333333,50,91,94,8,8,15,-1.04755594604469,0.17472983599992,-1.24510389467251,0.163039135426914,-1.07223973378814,0.148256365710882,-1.12138637290283,0.0928997775959126,0.0512302134269665,0.0248113235655201,0.0252443601537987,0.0226850439082926,0.0487729050103329,0.0195240965211286,0.0418428746321001,0.0128121955765351,missense,"E9D,A47I",-1.12138637290283,-1.10450402615444
NHERF3_PDZ1 binding UHMK1,1,MTSTFNPRDCKLSKQEGQNYGFFLRIEKDTEGHLVRVVEKCSPAEKQGLQDGDRVLRINGVFVDKEEHMQVVDLVRKSGNSVTLLVLDGDSYEKAVKTRVDLKELG*,2,,FALSE,FALSE,68.6666666666667,75,77,54,25,23,13,-0.82958603424067,0.114467335250677,-0.874765898868636,0.11020538724041,-0.940452362648266,0.171684085412969,-0.868433055520887,0.0720594316257724,0.0821815502628801,0.0162541564600833,0.0767726859985224,0.0153338279299191,0.0661281756731688,0.0226093270172376,0.0767287210560571,0.00993801659180693,missense,"E9D,A47Q",-0.868433055520887,-0.838100189604601
NHERF3_PDZ1 binding UHMK1,1,MTSTFNPRDCKLSKQEGQNYGFFLRIEKDTEGHLVRVVEKCSPAEKHGLQDGDRVLRINGVFVDKEEHMQVVDLVRKSGNSVTLLVLDGDSYEKAVKTRVDLKELG*,2,,FALSE,FALSE,63.6666666666667,78,43,70,22,27,19,-0.879196788120835,0.11745838552459,-0.649812635309362,0.119040550447077,-0.90200085238521,0.146164472981964,-0.799559149658058,0.0725746977496284,0.0751369121230564,0.0166788802384931,0.108072377620375,0.0165631405410009,0.0711919110086423,0.0192486121238455,0.0862274085111847,0.0100090790908101,missense,"E9D,A47H",-0.799559149658058,-0.765563988261468
NHERF3_PDZ1 binding UHMK1,1,MTSTFNPRDCKLSKQEGQNYGFFLRIEKDTEGHLVRVVEKCSPAEKPGLQDGDRVLRINGVFVDKEEHMQVVDLVRKSGNSVTLLVLDGDSYEKAVKTRVDLKELG*,2,,FALSE,FALSE,693,676,591,812,22,22,22,-1.52017072962348,0.0924569213401691,-1.47256055930333,0.0951940575364855,-1.62868914899549,0.104728758827294,-1.53473900787514,0.0560324793696517,-0.0158802388327542,0.0131287171313079,-0.00640365129371562,0.0132451718991833,-0.0245067281409357,0.0137918826357147,-0.0151643102976341,0.00772767279858084,missense,"E9D,A47P",-1.53473900787514,-1.53983624058963
NHERF3_PDZ1 binding UHMK1,1,MTSTFNPRDCKLSKQEGQNYGFFLRIEKDTEGHLVRVVEKCSPAEKLGLQDGDRVLRINGVFVDKEEHMQVVDLVRKSGNSVTLLVLDGDSYEKAVKTRVDLKELG*,2,,FALSE,FALSE,462,446,461,479,24,32,38,-1.3703781008779,0.0910251977593586,-1.31038855727707,0.0807388734495106,-1.29240371469072,0.0863537173531755,-1.32221716808104,0.0494953921535006,0.00539004599449264,0.0129254149487322,0.0161607408507128,0.0112338972143855,0.019779190015319,0.0113720466873545,0.0141454625155021,0.00682611585106583,missense,"E9D,A47L",-1.32221716808104,-1.31601378173533
NHERF3_PDZ1 binding UHMK1,1,MTSTFNPRDCKLSKQEGQNYGFFLRIEKDTEGHLVRVVEKCSPAEKEGLQDGDRVLRINGVFVDKEEHMQVVDLVRKSGNSVTLLVLDGDSYEKAVKTRVDLKELG*,2,,FALSE,FALSE,91.6666666666667,62,115,98,23,31,23,-0.797818074146532,0.122290285339917,-0.905841816920648,0.0934257852080465,-0.948605091485976,0.129020498157975,-0.886569910884548,0.0643476215784176,0.0866925436624993,0.0173650013526587,0.0724488249595487,0.0129991368885865,0.0650545309498897,0.0169908971339064,0.0742273917302398,0.00887444872186463,missense,"E9D,A47E",-0.886569910884548,-0.857201452643319
NHERF3_PDZ1 binding UHMK1,1,MTSTFNPRDCKLSKQEGQNYGFFLRIEKDTEGHLVRVVEKCSPAEKDGLQDGDRVLRINGVFVDKEEHMQVVDLVRKSGNSVTLLVLDGDSYEKAVKTRVDLKELG*,2,,FALSE,FALSE,84.6666666666667,90,92,72,10,9,5,-1.15584554458269,0.14925462206304,-1.21275015040658,0.154848985509365,-1.33887956162431,0.230547470368825,-1.21102894477919,0.0974009928042072,0.0358532845084974,0.0211938888425282,0.0297460161969848,0.0215454775703786,0.013658718107879,0.0303611318313368,0.0294798938738544,0.0134329769290114,missense,"E9D,A47D",-1.21102894477919,-1.19891324487205
NHERF3_PDZ1 binding UHMK1,1,MTSTFNPRDCKLSKQEGQNYGFFLRIEKDTEGHLVRVVEKCSPAEKGGLQDGDRVLRINGVFVDKEEHMQVVDLVRKSGNSVTLLVLDGDSYEKAVKTRVDLKELG*,2,,FALSE,FALSE,901.333333333333,733,880,1091,2432,3118,3202,-0.145678857697036,0.0304823326570754,-0.125963205136372,0.0212374727238719,-0.139479003687283,0.0308444975960724,-0.134117236963016,0.0151716007459097,0.179295143650635,0.00432843660762586,0.180960075986117,0.00295495311589263,0.17160952277231,0.00406195676876244,0.178001276553766,0.00209237870096099,missense,"E9D,A47G",-0.134117236963016,-0.0647379213103582
NHERF3_PDZ1 binding UHMK1,1,MTSTFNPRDCKLSKQEGQNYGFFLRIEKDTEGHLVRVVEKCSPAEKVGLQDGDRVLRINGVFVDKEEHMQVVDLVRKSGNSVTLLVLDGDSYEKAVKTRVDLKELG*,2,,FALSE,FALSE,257.666666666667,184,260,329,116,101,94,-0.640611218430158,0.063814938841076,-0.795199274026856,0.0552873111145727,-0.885418363581039,0.0673848816492078,-0.772383470678022,0.0355123943703788,0.109015635432006,0.00906160694788575,0.0878434781334546,0.0076926013924291,0.0733756830876405,0.00887401311286422,0.0899753196798403,0.00489766233933755,missense,"E9D,A47V",-0.772383470678022,-0.73694327193302
NHERF3_PDZ1 binding UHMK1,1,MTSTFNPRDCKLSKQEGQNYGFFLRIEKDTEGHLVRVVEKCSPAEK*GLQDGDRVLRINGVFVDKEEHMQVVDLVRKSGNSVTLLVLDGDSYEKAVKTRVDLKELG*,2,,FALSE,TRUE,80.3333333333333,76,100,65,5,4,4,-1.31148106844996,0.200407949340567,-1.4835340754715,0.222187766808214,-1.37761511170005,0.255003141145283,-1.38585686525997,0.128529898581088,0.0137533190454625,0.0284575696402155,-0.00793049143213656,0.0309149041592486,0.00855757715618116,0.0335817347001516,0.00536864659851929,0.017726094084057,stop,"E9D,A47*",-1.38585686525997,-1.38303745100684
NHERF3_PDZ1 binding UHMK1,1,MTSTFNPRDCKLSKQEGQNYGFFLRIEKDTEGHLVRVVEKCSPAEKYGLQDGDRVLRINGVFVDKEEHMQVVDLVRKSGNSVTLLVLDGDSYEKAVKTRVDLKELG*,2,,FALSE,FALSE,88,94,75,95,36,30,33,-0.788355191492062,0.0990600374160226,-0.786346571360649,0.101878693616994,-0.822940929487275,0.118304294021031,-0.796800101030658,0.0608916587577874,0.0880362560402909,0.0140663477801386,0.0890752311611195,0.0141752630861871,0.0816034272913389,0.0155796646184821,0.0866079204083517,0.00839782248325568,missense,"E9D,A47Y",-0.796800101030658,-0.762658230206288
NHERF3_PDZ1 binding UHMK1,1,MTSTFNPRDCKLSKQEGQNYGFFLRIEKDTEGHLVRVVEKCSPAEKWGLQDGDRVLRINGVFVDKEEHMQVVDLVRKSGNSVTLLVLDGDSYEKAVKTRVDLKELG*,2,,FALSE,FALSE,127.333333333333,95,153,134,20,26,24,-0.966055282141674,0.116326047199931,-1.04554559897768,0.0959076037009062,-1.03523676477595,0.120086519021368,-1.01939384725369,0.0629989783963861,0.0628031616377312,0.0165180902257401,0.0530106304314694,0.0133444537435582,0.0536458798407775,0.0158143684220059,0.0559090889953404,0.00868845171887602,missense,"E9D,A47W",-1.01939384725369,-0.997088158224502
NHERF3_PDZ1 binding UHMK1,1,MTSTFNPRDCKLSKQEGQNYGFFLRIEKDTEGHLVRVVEKCSPAEKCGLQDGDRVLRINGVFVDKEEHMQVVDLVRKSGNSVTLLVLDGDSYEKAVKTRVDLKELG*,2,,FALSE,FALSE,264.666666666667,272,212,310,198,151,191,-0.597626238457065,0.0530548603108154,-0.611644563134819,0.0524025010852178,-0.639279371360604,0.0605497705770715,-0.614222096868998,0.031747115026494,0.115119425551572,0.007533695080534,0.11338303135334,0.00729121284230191,0.105790085118085,0.00797388739033527,0.11178801402997,0.00437837696963542,missense,"E9D,A47C",-0.614222096868998,-0.570371838070002
NHERF3_PDZ1 binding UHMK1,1,MTSTFNPRDCKLSKQEGQNYGFFLRIEKDTEGHLVRVVEKCSPAEKFGLQDGDRVLRINGVFVDKEEHMQVVDLVRKSGNSVTLLVLDGDSYEKAVKTRVDLKELG*,2,,FALSE,FALSE,117,135,82,134,72,62,54,-0.690007080392821,0.0774492591670848,-0.593561784614598,0.0827293232737417,-0.775344278152276,0.0968811699562668,-0.678085086871946,0.0488319940387771,0.102001511559343,0.010997655999089,0.115899044601577,0.0115108457000463,0.0878714995612287,0.0127584222386424,0.102980402868842,0.00673462385172097,missense,"E9D,A47F",-0.678085086871946,-0.637630673520024
NHERF3_PDZ1 binding UHMK1,1,MTSTFNPRACKLSKQEGQNYGFFLRIEKDTEGHLVRVVEKCSPAEKKGLQDGDRVLRINGVFVDKEEHMQVVDLVRKSGNSVTLLVLDGDSYEKAVKTRVDLKELG*,2,,FALSE,FALSE,103,104,86,119,14,12,6,-1.03565573064702,0.137354853814051,-1.06871140519267,0.142364846185129,-1.43960540115835,0.205254421433277,-1.12464080090147,0.0890587129647515,0.0529200226861656,0.0195041430776406,0.0497873716121556,0.0198084513773362,0.000393985738346703,0.0270302534143231,0.0413940429008798,0.0122824583419573,missense,"E9A,A47K",-1.12464080090147,-1.10793150484334
NHERF3_PDZ1 binding UHMK1,1,MTSTFNPRACKLSKQEGQNYGFFLRIEKDTEGHLVRVVEKCSPAEKNGLQDGDRVLRINGVFVDKEEHMQVVDLVRKSGNSVTLLVLDGDSYEKAVKTRVDLKELG*,2,,FALSE,FALSE,89.3333333333333,76,90,102,53,36,23,-0.611589143460284,0.0967934913277935,-0.782810370112298,0.0948774452213968,-0.948506238632553,0.135452750923287,-0.748864857983063,0.0605973293330111,0.113136718065086,0.0137445022976577,0.0895672534009169,0.0132011188915978,0.0650675490259929,0.0178379698598299,0.0932188695928151,0.00835723028538664,missense,"E9A,A47N",-0.748864857983063,-0.712174082435471
NHERF3_PDZ1 binding UHMK1,1,MTSTFNPRACKLSKQEGQNYGFFLRIEKDTEGHLVRVVEKCSPAEKTGLQDGDRVLRINGVFVDKEEHMQVVDLVRKSGNSVTLLVLDGDSYEKAVKTRVDLKELG*,2,,FALSE,FALSE,970.666666666667,955,1030,927,191,209,156,-0.978390041269326,0.0395097896760028,-0.986360918778712,0.0350821782676201,-1.05270622285762,0.048936908093259,-0.998440737863642,0.0231206629641805,0.0610516479476531,0.00561031932552949,0.0612455064659637,0.00488128664517031,0.0513453014870393,0.00644457263252783,0.0587988196533576,0.00318866700676864,missense,"E9A,A47T",-0.998440737863642,-0.975020889896374
NHERF3_PDZ1 binding UHMK1,1,MTSTFNPRACKLSKQEGQNYGFFLRIEKDTEGHLVRVVEKCSPAEKRGLQDGDRVLRINGVFVDKEEHMQVVDLVRKSGNSVTLLVLDGDSYEKAVKTRVDLKELG*,2,,FALSE,FALSE,419.333333333333,403,451,404,52,37,34,-1.0906980667725,0.068531207740966,-1.23581426445719,0.0768671759233011,-1.24008633279824,0.0930129955979861,-1.17473062383219,0.0448219987063719,0.0451041096018542,0.00973130867929024,0.0265369066873333,0.0106951944780657,0.0266689421612302,0.0122490167290071,0.0344859466234709,0.00618158867995509,missense,"E9A,A47R",-1.17473062383219,-1.16068479995311
NHERF3_PDZ1 binding UHMK1,1,MTSTFNPRACKLSKQEGQNYGFFLRIEKDTEGHLVRVVEKCSPAEKSGLQDGDRVLRINGVFVDKEEHMQVVDLVRKSGNSVTLLVLDGDSYEKAVKTRVDLKELG*,2,,FALSE,FALSE,358.666666666667,331,347,398,747,722,814,-0.270461169663374,0.0407232780543653,-0.304213905616844,0.0347422090748751,-0.263719386652269,0.0450400158097371,-0.283265104880493,0.0227954776788864,0.161576278983173,0.00578263250047326,0.156158515572445,0.00483398379334464,0.155248125963483,0.00593138521753148,0.157431672373508,0.00314381934855442,missense,"E9A,A47S",-0.283265104880493,-0.22181656585112
NHERF3_PDZ1 binding UHMK1,1,MTSTFNPRACKLSKQEGQNYGFFLRIEKDTEGHLVRVVEKCSPAEKMGLQDGDRVLRINGVFVDKEEHMQVVDLVRKSGNSVTLLVLDGDSYEKAVKTRVDLKELG*,2,,FALSE,FALSE,1412,1179,1606,1451,448,582,424,-0.792591510986877,0.0321603295631742,-0.814510152112885,0.0236457641429066,-0.878791305808456,0.0361624065986766,-0.822454088671142,0.0168548586150692,0.0874347062642537,0.00456670916102755,0.0851565887792994,0.00329003951365666,0.074248409968423,0.0047622799431474,0.0830698720354311,0.00232452381027675,missense,"E9A,A47M",-0.822454088671142,-0.7896763409034
NHERF3_PDZ1 binding UHMK1,1,MTSTFNPRACKLSKQEGQNYGFFLRIEKDTEGHLVRVVEKCSPAEKIGLQDGDRVLRINGVFVDKEEHMQVVDLVRKSGNSVTLLVLDGDSYEKAVKTRVDLKELG*,2,,FALSE,FALSE,166.666666666667,133,185,182,45,42,16,-0.822874163341715,0.0871266145943286,-0.93416020635145,0.0804529425592485,-1.17798134041915,0.138988212747317,-0.928128940899303,0.0543931772957211,0.0831346239016834,0.0123718231262418,0.0685086427084115,0.0111941131785873,0.0348476389736012,0.0183035599717159,0.0684958126640747,0.00750158981621273,missense,"E9A,A47I",-0.928128940899303,-0.900970339147003
NHERF3_PDZ1 binding UHMK1,1,MTSTFNPRACKLSKQEGQNYGFFLRIEKDTEGHLVRVVEKCSPAEKQGLQDGDRVLRINGVFVDKEEHMQVVDLVRKSGNSVTLLVLDGDSYEKAVKTRVDLKELG*,2,,FALSE,FALSE,115.666666666667,125,109,113,56,53,52,-0.741779505232372,0.0824300611724774,-0.724553784517722,0.0809226772982016,-0.732828919454167,0.101405137113951,-0.732963923020877,0.0501804550311381,0.0946499200173797,0.0117049209573852,0.09767299561244,0.0112594714323004,0.0934704090102235,0.0133541900562435,0.0954118338157376,0.00692059572817268,missense,"E9A,A47Q",-0.732963923020877,-0.695427632448181
NHERF3_PDZ1 binding UHMK1,1,MTSTFNPRACKLSKQEGQNYGFFLRIEKDTEGHLVRVVEKCSPAEKHGLQDGDRVLRINGVFVDKEEHMQVVDLVRKSGNSVTLLVLDGDSYEKAVKTRVDLKELG*,2,,FALSE,FALSE,110.333333333333,92,102,137,65,73,39,-0.606776941697168,0.087615227481077,-0.618031850012903,0.0770589725816063,-0.885689005142524,0.106998354541071,-0.674797744568387,0.0508973457152541,0.11382004209114,0.0124412052804802,0.112494312930584,0.0107218808046567,0.0733400419066111,0.014090768997641,0.103433773949055,0.00701946511074367,missense,"E9A,A47H",-0.674797744568387,-0.634168530343628
NHERF3_PDZ1 binding UHMK1,1,MTSTFNPRACKLSKQEGQNYGFFLRIEKDTEGHLVRVVEKCSPAEKPGLQDGDRVLRINGVFVDKEEHMQVVDLVRKSGNSVTLLVLDGDSYEKAVKTRVDLKELG*,2,,FALSE,FALSE,158.333333333333,141,176,158,4,13,3,-1.4236673857641,0.218799125831896,-1.28983144382627,0.126941940115759,-1.68107904903438,0.279438082493554,-1.37135606631308,0.102194223286384,-0.00217693695561721,0.0310690837417749,0.0190210297012277,0.0176625291700024,-0.0314060303070663,0.0367996076804059,0.00736851222717222,0.0140940313251606,missense,"E9A,A47P",-1.37135606631308,-1.36776558775368
NHERF3_PDZ1 binding UHMK1,1,MTSTFNPRACKLSKQEGQNYGFFLRIEKDTEGHLVRVVEKCSPAEKLGLQDGDRVLRINGVFVDKEEHMQVVDLVRKSGNSVTLLVLDGDSYEKAVKTRVDLKELG*,2,,FALSE,FALSE,1214,1012,1271,1359,117,83,103,-1.14246326037315,0.0455544442948939,-1.32011494586954,0.0505270843064358,-1.30954912685004,0.0531198380553905,-1.24735173095421,0.0285368346239763,0.0377535448828543,0.00646864944833228,0.0148074243496679,0.00703026989837855,0.0175212857405987,0.00699542876561987,0.0244704670226597,0.00393563381742378,missense,"E9A,A47L",-1.24735173095421,-1.23716745593106
NHERF3_PDZ1 binding UHMK1,1,MTSTFNPRACKLSKQEGQNYGFFLRIEKDTEGHLVRVVEKCSPAEKEGLQDGDRVLRINGVFVDKEEHMQVVDLVRKSGNSVTLLVLDGDSYEKAVKTRVDLKELG*,2,,FALSE,FALSE,169,184,140,183,82,100,87,-0.745719361495566,0.0699741045181138,-0.610832801504444,0.0641153431360778,-0.722755321820808,0.0798597630665269,-0.685461282200872,0.040679491525551,0.0940904674889186,0.00993619743572148,0.113495978764279,0.00892092178009105,0.0947970157401649,0.0105168483983072,0.101963121023712,0.00561027824680488,missense,"E9A,A47E",-0.685461282200872,-0.645399090060693
NHERF3_PDZ1 binding UHMK1,1,MTSTFNPRACKLSKQEGQNYGFFLRIEKDTEGHLVRVVEKCSPAEKDGLQDGDRVLRINGVFVDKEEHMQVVDLVRKSGNSVTLLVLDGDSYEKAVKTRVDLKELG*,2,,FALSE,FALSE,134.666666666667,123,101,180,16,15,23,-1.10864371345896,0.120148955734208,-1.06104700103601,0.126817170778496,-1.14286560913941,0.11565968620847,-1.10669767417462,0.0696385501065458,0.0425558599341189,0.0170609363862857,0.0508537863988231,0.0176451689338431,0.0394720807210318,0.0152313923676052,0.0438686543028456,0.00960414273016147,missense,"E9A,A47D",-1.10669767417462,-1.08903427175224
NHERF3_PDZ1 binding UHMK1,1,MTSTFNPRACKLSKQEGQNYGFFLRIEKDTEGHLVRVVEKCSPAEKGGLQDGDRVLRINGVFVDKEEHMQVVDLVRKSGNSVTLLVLDGDSYEKAVKTRVDLKELG*,2,,FALSE,FALSE,373.666666666667,351,342,428,1279,1389,1700,-0.128009689914597,0.0387670984192499,-0.105712756674477,0.0329070302011693,-0.066918528376891,0.0425290317201758,-0.102625349235262,0.0216081382142489,0.181804133809498,0.00550485849810339,0.183777695886504,0.0045786394968935,0.181165117345172,0.00560071006916572,0.182344454062729,0.00298006841361845,missense,"E9A,A47G",-0.102625349235262,-0.0315714865005597
NHERF3_PDZ1 binding UHMK1,1,MTSTFNPRACKLSKQEGQNYGFFLRIEKDTEGHLVRVVEKCSPAEKVGLQDGDRVLRINGVFVDKEEHMQVVDLVRKSGNSVTLLVLDGDSYEKAVKTRVDLKELG*,2,,FALSE,FALSE,383.666666666667,333,416,402,156,181,206,-0.729472715209466,0.0507676559233682,-0.759525458029148,0.0427043875649394,-0.704058666390487,0.0539482154462551,-0.735525516194437,0.0279515561287549,0.0963974621447092,0.00720891615658734,0.0928070844489893,0.00594183049640655,0.0972592054983824,0.00710451898955468,0.0950585538232932,0.00385491562044237,missense,"E9A,A47V",-0.735525516194437,-0.698125435569244
NHERF3_PDZ1 binding UHMK1,1,MTSTFNPRACKLSKQEGQNYGFFLRIEKDTEGHLVRVVEKCSPAEK*GLQDGDRVLRINGVFVDKEEHMQVVDLVRKSGNSVTLLVLDGDSYEKAVKTRVDLKELG*,2,,FALSE,TRUE,280.666666666667,244,301,297,14,16,25,-1.30470569767231,0.120767578474114,-1.37128684414842,0.113347722731075,-1.2766538935854,0.10581150797597,-1.31606186005938,0.0651336006793917,0.0147154095532367,0.0171487797066721,0.00768743591077209,0.0157710482230326,0.021853306873481,0.0139344714465598,0.0149943667028767,0.00898284637599628,stop,"E9A,A47*",-1.31606186005938,-1.30953117186451
NHERF3_PDZ1 binding UHMK1,1,MTSTFNPRACKLSKQEGQNYGFFLRIEKDTEGHLVRVVEKCSPAEKYGLQDGDRVLRINGVFVDKEEHMQVVDLVRKSGNSVTLLVLDGDSYEKAVKTRVDLKELG*,2,,FALSE,FALSE,300.333333333333,296,274,331,248,139,246,-0.558640690057698,0.0489359675457125,-0.714067094952054,0.0501404134149802,-0.579736664526611,0.0557836235105229,-0.618992586084192,0.0296603690475072,0.120655303555351,0.00694881968966662,0.0991320993584633,0.0069764690356117,0.113631350818764,0.00734622654815155,0.111130095976747,0.00409058513317248,missense,"E9A,A47Y",-0.618992586084192,-0.575395992891535
NHERF3_PDZ1 binding UHMK1,1,MTSTFNPRACKLSKQEGQNYGFFLRIEKDTEGHLVRVVEKCSPAEKWGLQDGDRVLRINGVFVDKEEHMQVVDLVRKSGNSVTLLVLDGDSYEKAVKTRVDLKELG*,2,,FALSE,FALSE,137.666666666667,117,111,185,41,27,32,-0.814688163496343,0.0905647980588262,-0.920830298018248,0.100919967182566,-1.02993413312737,0.106398939019086,-0.91011992707353,0.0569395963507564,0.0842970212089808,0.0128600390163735,0.07036334805287,0.01404186719198,0.0543441911181827,0.0140118310953702,0.0709795108305005,0.00785277708271877,missense,"E9A,A47W",-0.91011992707353,-0.882003715481733
NHERF3_PDZ1 binding UHMK1,1,MTSTFNPRACKLSKQEGQNYGFFLRIEKDTEGHLVRVVEKCSPAEKCGLQDGDRVLRINGVFVDKEEHMQVVDLVRKSGNSVTLLVLDGDSYEKAVKTRVDLKELG*,2,,FALSE,FALSE,205.333333333333,193,226,197,247,287,207,-0.444131529045545,0.0572484612367408,-0.442799958020703,0.0463165789107485,-0.492088159594915,0.0701652828314078,-0.453491499774239,0.0320355890067864,0.136915399198605,0.00812917889634807,0.136875840430514,0.00644442589517549,0.125173909966317,0.00924016819017533,0.13395504067312,0.00441816161874755,missense,"E9A,A47C",-0.453491499774239,-0.40109456525078
NHERF3_PDZ1 binding UHMK1,1,MTSTFNPRACKLSKQEGQNYGFFLRIEKDTEGHLVRVVEKCSPAEKFGLQDGDRVLRINGVFVDKEEHMQVVDLVRKSGNSVTLLVLDGDSYEKAVKTRVDLKELG*,2,,FALSE,FALSE,195.666666666667,160,205,222,95,93,87,-0.664930518095603,0.0706397965898192,-0.746961550055673,0.0600186095532606,-0.785352789492401,0.0762840145811316,-0.73181673611395,0.0392277372083976,0.105562338463957,0.0100307245168669,0.094555209543567,0.00835090783243708,0.0865534641399471,0.0100459528773669,0.0955700471440657,0.00541006075735777,missense,"E9A,A47F",-0.73181673611395,-0.694219445117775
NHERF3_PDZ1 binding UHMK1,1,MTSTFNPRGCKLSKQEGQNYGFFLRIEKDTEGHLVRVVEKCSPAEKKGLQDGDRVLRINGVFVDKEEHMQVVDLVRKSGNSVTLLVLDGDSYEKAVKTRVDLKELG*,2,,FALSE,FALSE,220.333333333333,210,227,224,31,41,22,-1.06470539660183,0.0891118511269142,-1.01695467370647,0.0777709429529272,-1.18996660901753,0.118868648335953,-1.06738520384395,0.0525560911995951,0.0487950221826714,0.0126537231559774,0.0569887329493571,0.0108209433953195,0.0332692815126967,0.0156539852593789,0.0492904009583026,0.00724822961489041,missense,"E9G,A47K",-1.06738520384395,-1.04763140331495
NHERF3_PDZ1 binding UHMK1,1,MTSTFNPRGCKLSKQEGQNYGFFLRIEKDTEGHLVRVVEKCSPAEKNGLQDGDRVLRINGVFVDKEEHMQVVDLVRKSGNSVTLLVLDGDSYEKAVKTRVDLKELG*,2,,FALSE,FALSE,218,172,209,273,65,70,56,-0.792364490265115,0.0734100358661087,-0.840105499630075,0.0645035942612287,-0.991697425940867,0.0807536508979764,-0.864943143768459,0.0415495209936423,0.087466942799883,0.010424093529346,0.0815952868823339,0.00897494251442842,0.0593796387239548,0.0106345657874837,0.0772100293333647,0.00573026763742561,missense,"E9G,A47N",-0.864943143768459,-0.834424705567903
NHERF3_PDZ1 binding UHMK1,1,MTSTFNPRGCKLSKQEGQNYGFFLRIEKDTEGHLVRVVEKCSPAEKTGLQDGDRVLRINGVFVDKEEHMQVVDLVRKSGNSVTLLVLDGDSYEKAVKTRVDLKELG*,2,,FALSE,FALSE,731,694,747,752,97,101,98,-1.04593149660017,0.0526905550255896,-1.09130294738451,0.0485522173682086,-1.11875506726087,0.0580411927313963,-1.08372514919454,0.0304114843152566,0.0514608823367901,0.00748196438293082,0.0466440151092154,0.0067554895943159,0.0426472330630992,0.00764352912372809,0.0470368909827208,0.00419417457073589,missense,"E9G,A47T",-1.08372514919454,-1.0648402075934
NHERF3_PDZ1 binding UHMK1,1,MTSTFNPRGCKLSKQEGQNYGFFLRIEKDTEGHLVRVVEKCSPAEKRGLQDGDRVLRINGVFVDKEEHMQVVDLVRKSGNSVTLLVLDGDSYEKAVKTRVDLKELG*,2,,FALSE,FALSE,1043.33333333333,975,988,1167,94,99,86,-1.18803128159085,0.0485908721916879,-1.19946605828095,0.0469839926581207,-1.3147638690537,0.0565016165128977,-1.22575071131026,0.0289912431658562,0.0312829675358166,0.00689981676786643,0.0315943467365371,0.00653728893768667,0.0168345487520803,0.00744078009135116,0.0274495536845747,0.00399830319361473,missense,"E9G,A47R",-1.22575071131026,-1.21441782542178
NHERF3_PDZ1 binding UHMK1,1,MTSTFNPRGCKLSKQEGQNYGFFLRIEKDTEGHLVRVVEKCSPAEKSGLQDGDRVLRINGVFVDKEEHMQVVDLVRKSGNSVTLLVLDGDSYEKAVKTRVDLKELG*,2,,FALSE,FALSE,2165.66666666667,1985,2033,2479,2647,2854,2650,-0.417649677372771,0.0195338191054288,-0.408218873119828,0.0154287382411762,-0.462989993756494,0.0215058206306954,-0.424152003581606,0.0105504366209553,0.140675774676023,0.00277376730494587,0.141687405625083,0.00214673368779935,0.129005889764911,0.00283213281093506,0.138001372893334,0.00145505469338674,missense,"E9G,A47S",-0.424152003581606,-0.370194973068895
NHERF3_PDZ1 binding UHMK1,1,MTSTFNPRGCKLSKQEGQNYGFFLRIEKDTEGHLVRVVEKCSPAEKMGLQDGDRVLRINGVFVDKEEHMQVVDLVRKSGNSVTLLVLDGDSYEKAVKTRVDLKELG*,2,,FALSE,FALSE,339.333333333333,335,299,384,70,88,68,-0.968212278059603,0.0627744932231024,-0.879247505565618,0.0563218477451768,-1.03875450228923,0.0717544034181911,-0.9494177992696,0.0361968895028176,0.0624968720830997,0.00891386553479426,0.0761491213283925,0.00783654541438762,0.0531826238691641,0.00944944179250129,0.0655597774646385,0.00499206391633744,missense,"E9G,A47M",-0.9494177992696,-0.923391209544405
NHERF3_PDZ1 binding UHMK1,1,MTSTFNPRGCKLSKQEGQNYGFFLRIEKDTEGHLVRVVEKCSPAEKIGLQDGDRVLRINGVFVDKEEHMQVVDLVRKSGNSVTLLVLDGDSYEKAVKTRVDLKELG*,2,,FALSE,FALSE,551,520,593,540,49,40,50,-1.19959423011365,0.0672358441853001,-1.32382315828106,0.071942933529873,-1.24101904659974,0.0764854884824202,-1.25269561488158,0.04133242971645,0.0296410495684081,0.00954736937590405,0.0142914687102059,0.0100100420781987,0.0265461117235635,0.0100724852685825,0.0237334697145111,0.00570032767445341,missense,"E9G,A47I",-1.25269561488158,-1.24279549510865
NHERF3_PDZ1 binding UHMK1,1,MTSTFNPRGCKLSKQEGQNYGFFLRIEKDTEGHLVRVVEKCSPAEKQGLQDGDRVLRINGVFVDKEEHMQVVDLVRKSGNSVTLLVLDGDSYEKAVKTRVDLKELG*,2,,FALSE,FALSE,544.333333333333,500,526,607,107,86,72,-0.953476360479376,0.0534721793644843,-1.03573671370705,0.0541693431220308,-1.15643388188402,0.0668099371355502,-1.03384604361103,0.03306675293342,0.0645893459701468,0.00759295363824614,0.0543754254082877,0.00753704884406411,0.0376852551407568,0.00879829783328671,0.0539159263524111,0.00456037373422713,missense,"E9G,A47Q",-1.03384604361103,-1.01230883449796
NHERF3_PDZ1 binding UHMK1,1,MTSTFNPRGCKLSKQEGQNYGFFLRIEKDTEGHLVRVVEKCSPAEKHGLQDGDRVLRINGVFVDKEEHMQVVDLVRKSGNSVTLLVLDGDSYEKAVKTRVDLKELG*,2,,FALSE,FALSE,547,509,486,646,89,82,81,-1.00808874216084,0.0561360223963117,-1.03967693187854,0.0546317229165787,-1.14250626329694,0.0631866471854965,-1.05710093584664,0.0332806643057269,0.0568344856463319,0.00797121457469238,0.0538271888024301,0.00760138374080017,0.0395194034978933,0.00832114150769029,0.0507087472272904,0.00458987514326131,missense,"E9G,A47H",-1.05710093584664,-1.03680028048585
NHERF3_PDZ1 binding UHMK1,1,MTSTFNPRGCKLSKQEGQNYGFFLRIEKDTEGHLVRVVEKCSPAEKPGLQDGDRVLRINGVFVDKEEHMQVVDLVRKSGNSVTLLVLDGDSYEKAVKTRVDLKELG*,2,,FALSE,FALSE,925.333333333333,761,880,1135,23,45,59,-1.54011436339904,0.0899303782084085,-1.40538872017169,0.0669815027628763,-1.43080434553597,0.066399132142921,-1.44449758655356,0.0417626781545395,-0.0187121990863997,0.0127699525346057,0.0029425471887044,0.00931971533853239,0.00155300955924806,0.00874419832606492,-0.00271873971612296,0.00575966503002039,missense,"E9G,A47P",-1.44449758655356,-1.44479632925501
NHERF3_PDZ1 binding UHMK1,1,MTSTFNPRGCKLSKQEGQNYGFFLRIEKDTEGHLVRVVEKCSPAEKLGLQDGDRVLRINGVFVDKEEHMQVVDLVRKSGNSVTLLVLDGDSYEKAVKTRVDLKELG*,2,,FALSE,FALSE,503.666666666667,467,501,543,60,50,59,-1.10286209780265,0.0629061608373673,-1.20119617452055,0.0660252896061781,-1.19051767228272,0.0712907996646831,-1.16149615683769,0.0383805548474092,0.043376838995646,0.00893256210004846,0.0313536207123283,0.00918666913837568,0.0331967111894779,0.00938838913963443,0.0363111671339262,0.00529322230651469,missense,"E9G,A47L",-1.16149615683769,-1.1467466044848
NHERF3_PDZ1 binding UHMK1,1,MTSTFNPRGCKLSKQEGQNYGFFLRIEKDTEGHLVRVVEKCSPAEKEGLQDGDRVLRINGVFVDKEEHMQVVDLVRKSGNSVTLLVLDGDSYEKAVKTRVDLKELG*,2,,FALSE,FALSE,279.666666666667,220,331,288,80,76,59,-0.803537976208053,0.0660424685817961,-0.953777430250131,0.0583645749324055,-0.991694102589636,0.0788232914508578,-0.912327045816245,0.0382419317958945,0.0858803278208295,0.00937791217894457,0.0657791288138787,0.00812076770134718,0.059380076380914,0.01038035394312,0.0706751178844236,0.00527410422363673,missense,"E9G,A47E",-0.912327045816245,-0.884328195377336
NHERF3_PDZ1 binding UHMK1,1,MTSTFNPRGCKLSKQEGQNYGFFLRIEKDTEGHLVRVVEKCSPAEKDGLQDGDRVLRINGVFVDKEEHMQVVDLVRKSGNSVTLLVLDGDSYEKAVKTRVDLKELG*,2,,FALSE,FALSE,543.666666666667,453,564,614,56,24,36,-1.11958866799737,0.0651426728917041,-1.4535220243793,0.0912861953718483,-1.39234935515835,0.0856886478677973,-1.27659069315136,0.0450905531220815,0.0410016960049401,0.00925014280354297,-0.00375465539729883,0.0127014372641816,0.00661720319607223,0.0112844627191146,0.0204379998648335,0.00621862613888185,missense,"E9G,A47D",-1.27659069315136,-1.26796116833094
NHERF3_PDZ1 binding UHMK1,1,MTSTFNPRGCKLSKQEGQNYGFFLRIEKDTEGHLVRVVEKCSPAEKGGLQDGDRVLRINGVFVDKEEHMQVVDLVRKSGNSVTLLVLDGDSYEKAVKTRVDLKELG*,2,,FALSE,FALSE,666.666666666667,574,633,793,1627,1822,1774,-0.197375283289174,0.031205067199126,-0.196258593707196,0.0247892450987971,-0.231072574668829,0.0326876077237061,-0.205653524652185,0.0166894402777961,0.1719543438656,0.00443106361733017,0.171179271076277,0.00344914190109726,0.159547432136378,0.00430467862329087,0.168135408922957,0.00230171027784499,missense,"E9G,A47G",-0.205653524652185,-0.140078073754977
NHERF3_PDZ1 binding UHMK1,1,MTSTFNPRGCKLSKQEGQNYGFFLRIEKDTEGHLVRVVEKCSPAEKVGLQDGDRVLRINGVFVDKEEHMQVVDLVRKSGNSVTLLVLDGDSYEKAVKTRVDLKELG*,2,,FALSE,FALSE,711,562,702,869,280,298,281,-0.71107650914222,0.0390523396637934,-0.765286660555573,0.033318584967265,-0.846157734866335,0.0408206501348217,-0.771308547181176,0.0215334244058564,0.0990096904370349,0.0055453622436263,0.0920054785527467,0.00463590266818732,0.0785459724093207,0.00537573081240707,0.0901235668600577,0.00296976432086211,missense,"E9G,A47V",-0.771308547181176,-0.735811190541397
NHERF3_PDZ1 binding UHMK1,1,MTSTFNPRGCKLSKQEGQNYGFFLRIEKDTEGHLVRVVEKCSPAEK*GLQDGDRVLRINGVFVDKEEHMQVVDLVRKSGNSVTLLVLDGDSYEKAVKTRVDLKELG*,2,,FALSE,TRUE,301.666666666667,242,285,378,15,5,6,-1.31792218236709,0.116242461879326,-1.69238456521963,0.195855960466814,-1.81130101741995,0.195476549599726,-1.49752242815914,0.0890001950728652,0.0128386924128336,0.0165062212600137,-0.0369896649722745,0.027251132381539,-0.0485551508034448,0.0257425912452547,-0.0100316166534673,0.0122743878955582,stop,"E9G,A47*",-1.49752242815914,-1.50064070948444
NHERF3_PDZ1 binding UHMK1,1,MTSTFNPRGCKLSKQEGQNYGFFLRIEKDTEGHLVRVVEKCSPAEKYGLQDGDRVLRINGVFVDKEEHMQVVDLVRKSGNSVTLLVLDGDSYEKAVKTRVDLKELG*,2,,FALSE,FALSE,712.666666666667,630,673,835,92,110,120,-1.0573322270823,0.0548526130207921,-1.03008633751763,0.0490053457461668,-1.09561149590995,0.0542599771014121,-1.05885423401568,0.03031114718844,0.0498419990404336,0.00778897274346297,0.0551616110784946,0.0068185372615104,0.0456950436493917,0.0071455753355516,0.0504669425682594,0.00418033665932609,missense,"E9G,A47Y",-1.05885423401568,-1.03864680838943
NHERF3_PDZ1 binding UHMK1,1,MTSTFNPRGCKLSKQEGQNYGFFLRIEKDTEGHLVRVVEKCSPAEKWGLQDGDRVLRINGVFVDKEEHMQVVDLVRKSGNSVTLLVLDGDSYEKAVKTRVDLKELG*,2,,FALSE,FALSE,441.333333333333,363,440,521,65,72,67,-1.00951478499434,0.0638765895491532,-1.03915278338618,0.0585450757502184,-1.1413281413572,0.0687539663220344,-1.05832863457659,0.0365541814420505,0.0566319901196931,0.00907036123794384,0.0539001181119031,0.008145882340031,0.039674552090366,0.0090543098655176,0.05053943017784,0.00504133953703142,missense,"E9G,A47W",-1.05832863457659,-1.03809326076843
NHERF3_PDZ1 binding UHMK1,1,MTSTFNPRGCKLSKQEGQNYGFFLRIEKDTEGHLVRVVEKCSPAEKCGLQDGDRVLRINGVFVDKEEHMQVVDLVRKSGNSVTLLVLDGDSYEKAVKTRVDLKELG*,2,,FALSE,FALSE,467,396,419,586,264,239,223,-0.62359627352863,0.0440461570556343,-0.67878378439702,0.0395067320949946,-0.794514341563762,0.0487471472113329,-0.69162867169704,0.0251818358966846,0.111431727114261,0.00625447536347232,0.104041371276982,0.0054969130564965,0.0853469660171386,0.00641958274587512,0.101112550629827,0.00347293195779115,missense,"E9G,A47C",-0.69162867169704,-0.651894423825363
NHERF3_PDZ1 binding UHMK1,1,MTSTFNPRGCKLSKQEGQNYGFFLRIEKDTEGHLVRVVEKCSPAEKFGLQDGDRVLRINGVFVDKEEHMQVVDLVRKSGNSVTLLVLDGDSYEKAVKTRVDLKELG*,2,,FALSE,FALSE,357,294,334,443,164,153,177,-0.677268796999473,0.0522465539527775,-0.745244706254035,0.0465769145241977,-0.778124271622718,0.0540771617899402,-0.733562974502754,0.0292446056874897,0.103810324971964,0.00741891702631918,0.0947940888587808,0.00648064863891443,0.0875053981760723,0.00712150012117816,0.0953292161287544,0.00403324547510276,missense,"E9G,A47F",-0.733562974502754,-0.696058537844934
NHERF3_PDZ1 binding UHMK1,1,MTSTFNPRGCKLSKQEGQNYGFFLRIEKDTEGHLVRVVEKCSPAEKAGLQDGDRVLRINGVFVDKEEHMQVVDLVRKSGNSVTLLVLDGDSYEKAVKTRVDLKELG*,1,,FALSE,FALSE,143.333333333333,147,132,151,538,449,424,-0.118024477719874,0.0607025341987258,-0.13823240953744,0.0531893772768949,-0.153180114264081,0.0728682857966235,-0.134950237147493,0.0350675445620153,0.1832220160459,0.00861965106664624,0.179252955546419,0.00740069772709257,0.169805203584629,0.00959613058367339,0.177886394026003,0.00483631124793099,missense,E9G,-0.134950237147493,-0.0656152153790354
NHERF3_PDZ1 binding UHMK1,1,MTSTFNPRVCKLSKQEGQNYGFFLRIEKDTEGHLVRVVEKCSPAEKKGLQDGDRVLRINGVFVDKEEHMQVVDLVRKSGNSVTLLVLDGDSYEKAVKTRVDLKELG*,2,,FALSE,FALSE,236,191,244,273,138,195,170,-0.603681039479099,0.0617278593987109,-0.577414217571101,0.0476357147812843,-0.639979639233068,0.0631123922619257,-0.601100237974376,0.0323729367103423,0.114259654657707,0.00876524540748179,0.118145795152815,0.00662796866891353,0.105697865823034,0.00831136276876051,0.113597704287969,0.00446468664676272,missense,"E9V,A47K",-0.601100237974376,-0.556552238515533
NHERF3_PDZ1 binding UHMK1,1,MTSTFNPRVCKLSKQEGQNYGFFLRIEKDTEGHLVRVVEKCSPAEKNGLQDGDRVLRINGVFVDKEEHMQVVDLVRKSGNSVTLLVLDGDSYEKAVKTRVDLKELG*,2,,FALSE,FALSE,470,424,476,510,716,750,874,-0.347774230620025,0.0387506472818243,-0.371865890057913,0.0306288323716787,-0.312016472382111,0.0422975218170291,-0.350259754749341,0.0208930295383462,0.150597962885874,0.00550252246607227,0.146745510323673,0.00426165414452123,0.148887812468968,0.00557022219316147,0.148192160946099,0.00288144479522837,missense,"E9V,A47N",-0.350259754749341,-0.292373583794575
NHERF3_PDZ1 binding UHMK1,1,MTSTFNPRVCKLSKQEGQNYGFFLRIEKDTEGHLVRVVEKCSPAEKTGLQDGDRVLRINGVFVDKEEHMQVVDLVRKSGNSVTLLVLDGDSYEKAVKTRVDLKELG*,2,,FALSE,FALSE,1087,975,1090,1196,1181,1289,1125,-0.447768038486177,0.0273958604927817,-0.459848878759693,0.0214982424313572,-0.508644565525721,0.0311610842759927,-0.467395625424243,0.0148643660845469,0.136399021375297,0.00389016309179484,0.134503676750057,0.00299123625888628,0.122993572778864,0.00410364852929109,0.132037464746045,0.00205000668811944,missense,"E9V,A47T",-0.467395625424243,-0.41573802774959
NHERF3_PDZ1 binding UHMK1,1,MTSTFNPRVCKLSKQEGQNYGFFLRIEKDTEGHLVRVVEKCSPAEKRGLQDGDRVLRINGVFVDKEEHMQVVDLVRKSGNSVTLLVLDGDSYEKAVKTRVDLKELG*,2,,FALSE,FALSE,865.333333333333,735,882,979,605,556,576,-0.567401586926677,0.0316197588348468,-0.646789500024312,0.0267149986991254,-0.656869782935015,0.0341023137528485,-0.625099700161842,0.0175109431024942,0.119411271901018,0.00448994908640247,0.108493012558744,0.00371708864201692,0.103473578222894,0.0044909833187389,0.110287838417085,0.00241500715679436,missense,"E9V,A47R",-0.625099700161842,-0.581827846157475
NHERF3_PDZ1 binding UHMK1,1,MTSTFNPRVCKLSKQEGQNYGFFLRIEKDTEGHLVRVVEKCSPAEKSGLQDGDRVLRINGVFVDKEEHMQVVDLVRKSGNSVTLLVLDGDSYEKAVKTRVDLKELG*,2,,FALSE,FALSE,597,571,597,623,3149,3345,2870,-0.00252461468749958,0.0299756036514298,0.00630148191624313,0.0242975432589136,6.47126326177883e-05,0.0348396808722413,0.00218072213796948,0.0165962168346639,0.199622789600514,0.00425648199697132,0.19936320493702,0.00338072717479036,0.189986237817786,0.00458808826759895,0.196798696244911,0.00228885344420516,missense,"E9V,A47S",0.00218072213796948,0.0788075344054469
NHERF3_PDZ1 binding UHMK1,1,MTSTFNPRVCKLSKQEGQNYGFFLRIEKDTEGHLVRVVEKCSPAEKMGLQDGDRVLRINGVFVDKEEHMQVVDLVRKSGNSVTLLVLDGDSYEKAVKTRVDLKELG*,2,,FALSE,FALSE,890.333333333333,799,767,1105,1199,1449,1774,-0.385514883096324,0.0309445678380699,-0.31654143881681,0.0239154155080804,-0.330353527970365,0.0318778697195012,-0.339211993776506,0.0162719177824897,0.145238857872099,0.00439407317492068,0.154443279342875,0.00332755843844047,0.146472978937189,0.00419804304730655,0.149715803713927,0.00224412801009471,missense,"E9V,A47M",-0.339211993776506,-0.280738370076445
NHERF3_PDZ1 binding UHMK1,1,MTSTFNPRVCKLSKQEGQNYGFFLRIEKDTEGHLVRVVEKCSPAEKIGLQDGDRVLRINGVFVDKEEHMQVVDLVRKSGNSVTLLVLDGDSYEKAVKTRVDLKELG*,2,,FALSE,FALSE,203,179,197,233,158,148,157,-0.540442935165621,0.0612063894766152,-0.595521023208082,0.0534913626171935,-0.610810500953706,0.0666813279047209,-0.582132995901209,0.0344760979962564,0.123239352136462,0.00869119761310964,0.115626438804179,0.00744271555726811,0.109539192085645,0.00878136109654573,0.116213555706322,0.00475474238663043,missense,"E9V,A47I",-0.582132995901209,-0.536576433851814
NHERF3_PDZ1 binding UHMK1,1,MTSTFNPRVCKLSKQEGQNYGFFLRIEKDTEGHLVRVVEKCSPAEKQGLQDGDRVLRINGVFVDKEEHMQVVDLVRKSGNSVTLLVLDGDSYEKAVKTRVDLKELG*,2,,FALSE,FALSE,1467,1414,1281,1706,2423,2488,2940,-0.345380911090732,0.0254954744902266,-0.310180227985155,0.018911260783848,-0.321372559387563,0.0278484808240204,-0.322375318087574,0.0133345370668541,0.150937809969786,0.00362031168525658,0.15532836957994,0.00263128714538035,0.147655695757631,0.0036674069606919,0.152037819841065,0.00183902159127028,missense,"E9V,A47Q",-0.322375318087574,-0.263006422360953
NHERF3_PDZ1 binding UHMK1,1,MTSTFNPRVCKLSKQEGQNYGFFLRIEKDTEGHLVRVVEKCSPAEKHGLQDGDRVLRINGVFVDKEEHMQVVDLVRKSGNSVTLLVLDGDSYEKAVKTRVDLKELG*,2,,FALSE,FALSE,140.333333333333,127,136,158,305,263,252,-0.256357215322187,0.0657499673195422,-0.316378423492809,0.0555036302191187,-0.347244926554802,0.0732919918198837,-0.305412214432166,0.0367090651275988,0.163579015222865,0.00933637752391801,0.154465961073693,0.00772269973889039,0.144248526079748,0.00965192904639066,0.154377272176069,0.00506270019173062,missense,"E9V,A47H",-0.305412214432166,-0.245141324008557
NHERF3_PDZ1 binding UHMK1,1,MTSTFNPRVCKLSKQEGQNYGFFLRIEKDTEGHLVRVVEKCSPAEKPGLQDGDRVLRINGVFVDKEEHMQVVDLVRKSGNSVTLLVLDGDSYEKAVKTRVDLKELG*,2,,FALSE,FALSE,358,273,358,443,35,44,14,-1.09522630891889,0.0828192508205408,-1.13865073299079,0.0715683484398566,-1.56958351985996,0.131738762994988,-1.18505588204373,0.0500846934440785,0.0444611073324691,0.0117601851899142,0.0400561085147256,0.00995792281743247,-0.0167230218383375,0.0173488693855082,0.0330619472231723,0.00690738884852369,missense,"E9V,A47P",-1.18505588204373,-1.17155909260676
NHERF3_PDZ1 binding UHMK1,1,MTSTFNPRVCKLSKQEGQNYGFFLRIEKDTEGHLVRVVEKCSPAEKLGLQDGDRVLRINGVFVDKEEHMQVVDLVRKSGNSVTLLVLDGDSYEKAVKTRVDLKELG*,2,,FALSE,FALSE,1279.66666666667,1199,1177,1463,732,759,816,-0.653653100442911,0.0266045887343769,-0.641641607113118,0.0229633957443773,-0.672968247222843,0.0291201184337705,-0.653652948012307,0.0149262342809852,0.107163711559531,0.00377780392019894,0.109209283387952,0.00319509570129078,0.101353548036734,0.00383487076781824,0.106349940983178,0.00205853918898487,missense,"E9V,A47L",-0.653652948012307,-0.61189938209166
NHERF3_PDZ1 binding UHMK1,1,MTSTFNPRVCKLSKQEGQNYGFFLRIEKDTEGHLVRVVEKCSPAEKEGLQDGDRVLRINGVFVDKEEHMQVVDLVRKSGNSVTLLVLDGDSYEKAVKTRVDLKELG*,2,,FALSE,FALSE,433,343,454,502,607,688,953,-0.334928935054239,0.0423056933024357,-0.383035005624582,0.0314536572016395,-0.2831735068747,0.0421334439233197,-0.344057930725006,0.0216532344934574,0.152421971835196,0.00600733262973399,0.145191454750555,0.00437641915131125,0.152686184564642,0.00554861453659708,0.149047480349302,0.00298628782946578,missense,"E9V,A47E",-0.344057930725006,-0.285841984482932
NHERF3_PDZ1 binding UHMK1,1,MTSTFNPRVCKLSKQEGQNYGFFLRIEKDTEGHLVRVVEKCSPAEKDGLQDGDRVLRINGVFVDKEEHMQVVDLVRKSGNSVTLLVLDGDSYEKAVKTRVDLKELG*,2,,FALSE,FALSE,279,262,241,334,182,115,132,-0.611565533739349,0.0529607152626833,-0.732844265845009,0.0541706329848212,-0.781787281379972,0.062016905365048,-0.700969762160286,0.0323201870815892,0.113140070603146,0.00752032665242365,0.0965194692984178,0.00753722831382123,0.0870230110912713,0.00816709650532072,0.099824281906152,0.00445741172557708,missense,"E9V,A47D",-0.700969762160286,-0.661732216674746
NHERF3_PDZ1 binding UHMK1,1,MTSTFNPRVCKLSKQEGQNYGFFLRIEKDTEGHLVRVVEKCSPAEKAGLQDGDRVLRINGVFVDKEEHMQVVDLVRKSGNSVTLLVLDGDSYEKAVKTRVDLKELG*,1,,FALSE,FALSE,796.333333333333,585,842,962,3815,5472,5486,0.0367968991923853,0.0313564357809774,0.0419073946728533,0.0208964304806529,0.0694342363293886,0.0306354336031436,0.0474262429852666,0.0151226177244053,0.205206374100418,0.00445255768467405,0.204317363287796,0.00290750096128111,0.199121611329651,0.00403442482733474,0.203038694628753,0.00208562324828193,missense,E9V,0.0474262429852666,0.126458936905994
NHERF3_PDZ1 binding UHMK1,1,MTSTFNPRVCKLSKQEGQNYGFFLRIEKDTEGHLVRVVEKCSPAEKGGLQDGDRVLRINGVFVDKEEHMQVVDLVRKSGNSVTLLVLDGDSYEKAVKTRVDLKELG*,2,,FALSE,FALSE,2942.33333333333,2704,2816,3307,16414,17485,18595,0.0401934165973491,0.0181783761099484,0.0437070280372381,0.0121395209456922,0.0756654702276296,0.0196899535516652,0.0495013968009346,0.00898344145305798,0.205688673484768,0.0025812968287789,0.204567761830348,0.00168907645981792,0.199942211588477,0.00259299863311726,0.203324887741651,0.00123894385783756,missense,"E9V,A47G",0.0495013968009346,0.12864443478223
NHERF3_PDZ1 binding UHMK1,1,MTSTFNPRVCKLSKQEGQNYGFFLRIEKDTEGHLVRVVEKCSPAEKVGLQDGDRVLRINGVFVDKEEHMQVVDLVRKSGNSVTLLVLDGDSYEKAVKTRVDLKELG*,2,,FALSE,FALSE,3564.33333333333,3293,3444,3956,7595,8327,8151,-0.26071580922319,0.0170800733132553,-0.241495389282771,0.011633438445729,-0.259844000220575,0.0191373795023731,-0.250056866215173,0.00859160317070516,0.162960102700286,0.00242533979999944,0.164885084768092,0.00161866082799539,0.15575848124156,0.00252022935254223,0.162011558994798,0.00118490380695913,missense,"E9V,A47V",-0.250056866215173,-0.186842514998306
NHERF3_PDZ1 binding UHMK1,1,MTSTFNPRVCKLSKQEGQNYGFFLRIEKDTEGHLVRVVEKCSPAEK*GLQDGDRVLRINGVFVDKEEHMQVVDLVRKSGNSVTLLVLDGDSYEKAVKTRVDLKELG*,2,,FALSE,TRUE,202.333333333333,182,196,229,9,25,10,-1.39125542161948,0.146886271762882,-1.13218507507862,0.0949432761832101,-1.47227209927738,0.158704833100604,-1.26168559801677,0.0712493767439684,0.00242550386500309,0.0208575873444044,0.0409557313767423,0.013210278522231,-0.00390793926867944,0.0209000703947403,0.0224936236660216,0.00982629854638227,stop,"E9V,A47*",-1.26168559801677,-1.25226351087742
NHERF3_PDZ1 binding UHMK1,1,MTSTFNPRVCKLSKQEGQNYGFFLRIEKDTEGHLVRVVEKCSPAEKYGLQDGDRVLRINGVFVDKEEHMQVVDLVRKSGNSVTLLVLDGDSYEKAVKTRVDLKELG*,2,,FALSE,FALSE,207.666666666667,168,236,219,423,530,421,-0.230400310094736,0.0569354157087074,-0.266360643046299,0.0413072161847657,-0.275195373432312,0.0612993306760929,-0.258828778105759,0.0293524011591478,0.167264849245843,0.00808472699239975,0.161425367124599,0.0057474299678239,0.153736836566266,0.00807259805042402,0.160801788060672,0.00404811199793941,missense,"E9V,A47Y",-0.258828778105759,-0.196080863819803
NHERF3_PDZ1 binding UHMK1,1,MTSTFNPRVCKLSKQEGQNYGFFLRIEKDTEGHLVRVVEKCSPAEKWGLQDGDRVLRINGVFVDKEEHMQVVDLVRKSGNSVTLLVLDGDSYEKAVKTRVDLKELG*,2,,FALSE,FALSE,430.666666666667,387,475,430,487,473,440,-0.435465616738353,0.0412352643872637,-0.510307915404612,0.0327883296089175,-0.477271629832051,0.0473624656024112,-0.480399079487508,0.022564256824979,0.138145943215394,0.00585533364217566,0.127482874910898,0.00456212365767415,0.127125120329604,0.00623723201001302,0.130244104191903,0.00311193071675896,missense,"E9V,A47W",-0.480399079487508,-0.42943292642381
NHERF3_PDZ1 binding UHMK1,1,MTSTFNPRVCKLSKQEGQNYGFFLRIEKDTEGHLVRVVEKCSPAEKCGLQDGDRVLRINGVFVDKEEHMQVVDLVRKSGNSVTLLVLDGDSYEKAVKTRVDLKELG*,2,,FALSE,FALSE,366,291,327,480,1212,1221,1636,-0.0824362803491649,0.0431140821120591,-0.110008870501133,0.033665156006025,-0.0912419094978853,0.0415477111136569,-0.0971538942961977,0.0223627866006045,0.188275476292258,0.00612212239192618,0.183179940442466,0.00468412409190272,0.177961935893573,0.00547147853062112,0.183099045220874,0.00308414511829648,missense,"E9V,A47C",-0.0971538942961977,-0.0258090928606479
NHERF3_PDZ1 binding UHMK1,1,MTSTFNPRVCKLSKQEGQNYGFFLRIEKDTEGHLVRVVEKCSPAEKFGLQDGDRVLRINGVFVDKEEHMQVVDLVRKSGNSVTLLVLDGDSYEKAVKTRVDLKELG*,2,,FALSE,FALSE,490.333333333333,450,423,598,1298,1208,1514,-0.188643451870925,0.0358900331794853,-0.191254685831232,0.0302919427772165,-0.192173360239059,0.0384345445143709,-0.190702085833576,0.0198298451459442,0.173194248278021,0.00509632039026162,0.171875508023204,0.00421477978381873,0.164670126284999,0.00506150109134311,0.170197424174789,0.00273481660383889,missense,"E9V,A47F",-0.190702085833576,-0.124331608342138
NHERF3_PDZ1 binding UHMK1,1,MTSTFNPR*CKLSKQEGQNYGFFLRIEKDTEGHLVRVVEKCSPAEKKGLQDGDRVLRINGVFVDKEEHMQVVDLVRKSGNSVTLLVLDGDSYEKAVKTRVDLKELG*,2,,FALSE,TRUE,147.333333333333,113,121,208,15,17,5,-1.10301770624964,0.124907242801576,-1.10314609142665,0.116196660615944,-1.67887509556589,0.216991045858793,-1.17980432044679,0.0792060463260382,0.0433547428750523,0.0177366046221682,0.0449961761292994,0.0161674455716877,-0.0311157884679338,0.0285758665623136,0.0337862119738905,0.0109236360154424,stop,"E9*,A47K",-1.17980432044679,-1.1660282848997
NHERF3_PDZ1 binding UHMK1,1,MTSTFNPR*CKLSKQEGQNYGFFLRIEKDTEGHLVRVVEKCSPAEKNGLQDGDRVLRINGVFVDKEEHMQVVDLVRKSGNSVTLLVLDGDSYEKAVKTRVDLKELG*,2,,FALSE,TRUE,173.333333333333,196,128,196,14,22,12,-1.28705847465685,0.1213165065381,-1.04210791100081,0.104355396687501,-1.37925443430147,0.148007827252923,-1.19804912742592,0.069771370426493,0.0172212835945177,0.0172267265079829,0.0534889456684465,0.0145198681882391,0.00834169237750126,0.0194913661299638,0.0312699945907921,0.00962246053414055,stop,"E9*,A47N",-1.19804912742592,-1.18524323976433
NHERF3_PDZ1 binding UHMK1,1,MTSTFNPR*CKLSKQEGQNYGFFLRIEKDTEGHLVRVVEKCSPAEKTGLQDGDRVLRINGVFVDKEEHMQVVDLVRKSGNSVTLLVLDGDSYEKAVKTRVDLKELG*,2,,FALSE,TRUE,53.6666666666667,44,45,72,1,7,5,-1.62713322962948,0.424479019193382,-1.07231508292609,0.182752859746833,-1.33887956162431,0.230547470368825,-1.22136751440058,0.135699804125222,-0.0310687221380734,0.0602752599847139,0.049285960785854,0.0254279847403962,0.013658718107879,0.0303611318313368,0.0280540586415348,0.0187149256450571,stop,"E9*,A47T",-1.22136751440058,-1.20980155675538
NHERF3_PDZ1 binding UHMK1,1,MTSTFNPR*CKLSKQEGQNYGFFLRIEKDTEGHLVRVVEKCSPAEKRGLQDGDRVLRINGVFVDKEEHMQVVDLVRKSGNSVTLLVLDGDSYEKAVKTRVDLKELG*,2,,FALSE,TRUE,265.666666666667,238,267,292,15,10,17,-1.31565575791463,0.11593267059379,-1.47139906684944,0.141389768056097,-1.38017469890379,0.124432195717626,-1.37892015118516,0.0727372961908424,0.0131605206232535,0.0164622314526679,-0.0062420428109011,0.0196727803305463,0.00822050139298922,0.0163866569093199,0.00632531775193707,0.0100315037196218,stop,"E9*,A47R",-1.37892015118516,-1.37573188466082
NHERF3_PDZ1 binding UHMK1,1,MTSTFNPR*CKLSKQEGQNYGFFLRIEKDTEGHLVRVVEKCSPAEKSGLQDGDRVLRINGVFVDKEEHMQVVDLVRKSGNSVTLLVLDGDSYEKAVKTRVDLKELG*,2,,FALSE,TRUE,1290.66666666667,1261,1216,1395,158,180,170,-1.10432223585517,0.0406838861394237,-1.07172493453977,0.0373496634652447,-1.14826012603761,0.0449182465150582,-1.10344671308373,0.023462041574152,0.0431695020090118,0.00577703891914877,0.0493680732309487,0.00519678145649172,0.0387616689414065,0.00591534924193459,0.0443170078983665,0.00323574795389024,stop,"E9*,A47S",-1.10344671308373,-1.08561044432017
NHERF3_PDZ1 binding UHMK1,1,MTSTFNPR*CKLSKQEGQNYGFFLRIEKDTEGHLVRVVEKCSPAEKMGLQDGDRVLRINGVFVDKEEHMQVVDLVRKSGNSVTLLVLDGDSYEKAVKTRVDLKELG*,2,,FALSE,TRUE,109.333333333333,105,124,99,11,13,8,-1.17331965526193,0.141486060161211,-1.19178782414285,0.129549893711446,-1.29030980915459,0.185226129485654,-1.20584175121731,0.0849152040475678,0.0333719921087119,0.020090766975092,0.0326626858080414,0.0180253962918994,0.0200549394821125,0.0243926985055424,0.0301952813605419,0.0117110097551696,stop,"E9*,A47M",-1.20584175121731,-1.19345022790072
NHERF3_PDZ1 binding UHMK1,1,MTSTFNPR*CKLSKQEGQNYGFFLRIEKDTEGHLVRVVEKCSPAEKIGLQDGDRVLRINGVFVDKEEHMQVVDLVRKSGNSVTLLVLDGDSYEKAVKTRVDLKELG*,2,,FALSE,TRUE,74.6666666666667,60,71,93,9,7,3,-1.06672222201096,0.163308797694897,-1.21039016429005,0.175642826606687,-1.58461575275543,0.282944154908986,-1.20174397618224,0.110162378798031,0.0485086365890804,0.0231895565947078,0.0300743814605526,0.0244387043841719,-0.0187026384610175,0.0372613274583104,0.0307604225970072,0.0151929528666472,stop,"E9*,A47I",-1.20174397618224,-1.18913455810853
NHERF3_PDZ1 binding UHMK1,1,MTSTFNPR*CKLSKQEGQNYGFFLRIEKDTEGHLVRVVEKCSPAEKQGLQDGDRVLRINGVFVDKEEHMQVVDLVRKSGNSVTLLVLDGDSYEKAVKTRVDLKELG*,2,,FALSE,TRUE,50,32,53,65,9,6,15,-0.880041665516785,0.182355596331921,-1.16853403177857,0.191696038169275,-0.954009719900544,0.158590350280376,-0.991244573155292,0.101511174346323,0.0750169410469998,0.0258941678659661,0.0358981869006886,0.0266723264419242,0.0643427875699619,0.0208849939855661,0.0597912727251548,0.0139998291985799,stop,"E9*,A47Q",-0.991244573155292,-0.967442076909888
NHERF3_PDZ1 binding UHMK1,1,MTSTFNPR*CKLSKQEGQNYGFFLRIEKDTEGHLVRVVEKCSPAEKHGLQDGDRVLRINGVFVDKEEHMQVVDLVRKSGNSVTLLVLDGDSYEKAVKTRVDLKELG*,2,,FALSE,TRUE,52.3333333333333,37,53,67,12,9,10,-0.837722822800831,0.163203218458391,-1.0457654063818,0.162735295158322,-1.09366842981042,0.1791485796002,-0.98641875955827,0.096917230471384,0.0810261408698873,0.0231745645323404,0.0529800467277412,0.0226427679859132,0.0459509288513005,0.0235923371179782,0.0604568207944935,0.0133662592491516,stop,"E9*,A47H",-0.98641875955827,-0.962359655892338
NHERF3_PDZ1 binding UHMK1,1,MTSTFNPR*CKLSKQEGQNYGFFLRIEKDTEGHLVRVVEKCSPAEKPGLQDGDRVLRINGVFVDKEEHMQVVDLVRKSGNSVTLLVLDGDSYEKAVKTRVDLKELG*,2,,FALSE,TRUE,66.3333333333333,73,69,57,5,1,2,-1.29952075929645,0.20101608611172,-1.79093037793635,0.435139371182116,-1.55766821771737,0.34762784934606,-1.42304428423485,0.161575801394275,0.0154516615102911,0.0285439239718316,-0.0507011955358023,0.0605447012194082,-0.0151538783618002,0.045779617296842,0.000239974633714946,0.02228359229129,stop,"E9*,A47P",-1.42304428423485,-1.42220227078003
NHERF3_PDZ1 binding UHMK1,1,MTSTFNPR*CKLSKQEGQNYGFFLRIEKDTEGHLVRVVEKCSPAEKLGLQDGDRVLRINGVFVDKEEHMQVVDLVRKSGNSVTLLVLDGDSYEKAVKTRVDLKELG*,2,,FALSE,TRUE,206.666666666667,223,207,190,13,8,7,-1.34264686186228,0.123740042265112,-1.49052402524639,0.15706868644854,-1.52187019689528,0.188042801585103,-1.42512683980239,0.0863467203899425,0.00932783223547273,0.0175708642378181,-0.00890306355198334,0.0218543237448669,-0.0104395849117714,0.024763630152722,-4.72392856370185e-05,0.011908436141154,stop,"E9*,A47L",-1.42512683980239,-1.42439556398829
NHERF3_PDZ1 binding UHMK1,1,MTSTFNPR*CKLSKQEGQNYGFFLRIEKDTEGHLVRVVEKCSPAEKEGLQDGDRVLRINGVFVDKEEHMQVVDLVRKSGNSVTLLVLDGDSYEKAVKTRVDLKELG*,2,,FALSE,TRUE,564.333333333333,499,601,593,33,39,47,-1.30993772511763,0.0796441585202132,-1.33703396504977,0.0728279071653286,-1.29651715551346,0.0782736000504967,-1.31566643088716,0.0443064582255536,0.0139724710327117,0.0113093277735892,0.0124533349956989,0.0101331761081077,0.0192374850081037,0.0103079642827771,0.0150489019883447,0.00611048834323958,stop,"E9*,A47E",-1.31566643088716,-1.30911471617358
NHERF3_PDZ1 binding UHMK1,1,MTSTFNPR*CKLSKQEGQNYGFFLRIEKDTEGHLVRVVEKCSPAEKDGLQDGDRVLRINGVFVDKEEHMQVVDLVRKSGNSVTLLVLDGDSYEKAVKTRVDLKELG*,2,,FALSE,TRUE,92.3333333333333,97,58,122,9,3,6,-1.20937865629378,0.154271362199941,-1.40570475470385,0.258905053521365,-1.44945822600804,0.205180773245392,-1.31635172896458,0.111324926702691,0.0282516785862351,0.0219062569510912,0.00289857457305054,0.0360236975731747,-0.000903547102476643,0.0270205545772986,0.0149543896738551,0.0153532846942043,stop,"E9*,A47D",-1.31635172896458,-1.30983645423535
NHERF3_PDZ1 binding UHMK1,1,MTSTFNPR*CKLSKQEGQNYGFFLRIEKDTEGHLVRVVEKCSPAEKGGLQDGDRVLRINGVFVDKEEHMQVVDLVRKSGNSVTLLVLDGDSYEKAVKTRVDLKELG*,2,,FALSE,TRUE,2269.33333333333,2055,2020,2733,200,257,252,-1.16751910222515,0.0383890081853706,-1.10463659781708,0.0329826526572764,-1.22353554554662,0.0392540861226209,-1.15797180025946,0.0210969756324485,0.0341956602443278,0.00545117036249645,0.0447887890941316,0.00458916150274657,0.0288485394166449,0.00516942771820887,0.0367972258407415,0.00290957185120557,stop,"E9*,A47G",-1.15797180025946,-1.14303484405593
NHERF3_PDZ1 binding UHMK1,1,MTSTFNPR*CKLSKQEGQNYGFFLRIEKDTEGHLVRVVEKCSPAEKVGLQDGDRVLRINGVFVDKEEHMQVVDLVRKSGNSVTLLVLDGDSYEKAVKTRVDLKELG*,2,,FALSE,TRUE,206,193,202,223,42,56,46,-0.95515254776611,0.0810586557975823,-0.895957543081539,0.0699959834223938,-0.980225767792864,0.0917229167538242,-0.935997554565373,0.0458752914106857,0.0643513303794517,0.0115101838519488,0.0738241093994142,0.00973914608405733,0.0608903580773199,0.0120791243688881,0.067410619353447,0.0063268526674073,stop,"E9*,A47V",-0.935997554565373,-0.909257357837509
NHERF3_PDZ1 binding UHMK1,1,MTSTFNPR*CKLSKQEGQNYGFFLRIEKDTEGHLVRVVEKCSPAEKYGLQDGDRVLRINGVFVDKEEHMQVVDLVRKSGNSVTLLVLDGDSYEKAVKTRVDLKELG*,2,,FALSE,TRUE,87.3333333333333,100,95,67,10,18,19,-1.18713489989254,0.147564627677949,-1.01259164930924,0.116645317393014,-0.887962686960269,0.147619105847527,-1.02648356136396,0.0777769837768844,0.0314102521305034,0.0209539126686113,0.0575957982393258,0.0162298710664068,0.0730406174397079,0.0194401748424773,0.0549313169692592,0.0107265480423097,stop,"E9*,A47Y",-1.02648356136396,-1.00455486021745
NHERF3_PDZ1 binding UHMK1,1,MTSTFNPR*CKLSKQEGQNYGFFLRIEKDTEGHLVRVVEKCSPAEKWGLQDGDRVLRINGVFVDKEEHMQVVDLVRKSGNSVTLLVLDGDSYEKAVKTRVDLKELG*,2,,FALSE,TRUE,93,78,103,98,12,9,8,-1.05920348612834,0.142202705274182,-1.24694677732987,0.1536707922421,-1.28705610740301,0.185411919013006,-1.17979692889971,0.0909514734661229,0.0495762836095198,0.0201925292967803,0.0249879439633514,0.0213815453590702,0.0204834242000819,0.0244171653987326,0.033787231372959,0.0125434968325831,stop,"E9*,A47W",-1.17979692889971,-1.1660205003151
NHERF3_PDZ1 binding UHMK1,1,MTSTFNPR*CKLSKQEGQNYGFFLRIEKDTEGHLVRVVEKCSPAEKCGLQDGDRVLRINGVFVDKEEHMQVVDLVRKSGNSVTLLVLDGDSYEKAVKTRVDLKELG*,2,,FALSE,TRUE,87,81,98,82,31,36,26,-0.788558947386417,0.106506660535257,-0.812131051609815,0.0915037148283652,-0.852186439316754,0.129943522922279,-0.813233727546853,0.0612207407764486,0.0880073230684587,0.0151237549174171,0.0854876135926552,0.0127317026259861,0.0777520435481689,0.0171124516081662,0.0843414904727166,0.00844320755621191,stop,"E9*,A47C",-0.813233727546853,-0.779965697045045
NHERF3_PDZ1 binding UHMK1,1,MTSTFNPR*CKLSKQEGQNYGFFLRIEKDTEGHLVRVVEKCSPAEKFGLQDGDRVLRINGVFVDKEEHMQVVDLVRKSGNSVTLLVLDGDSYEKAVKTRVDLKELG*,2,,FALSE,TRUE,185.333333333333,170,145,241,20,31,33,-1.13887097010933,0.106935415561261,-0.976027795821151,0.0903604760519086,-1.12128857974933,0.0986689494223923,-1.06930196543031,0.0565559333112363,0.0382636436623045,0.0151846373627055,0.062683243162667,0.0125726339350631,0.0423135911171025,0.0129938575178478,0.0490260523779977,0.00779986451365752,stop,"E9*,A47F",-1.06930196543031,-1.04965008662633
NHERF3_PDZ1 binding UHMK1,1,MTSTFNPRYCKLSKQEGQNYGFFLRIEKDTEGHLVRVVEKCSPAEKKGLQDGDRVLRINGVFVDKEEHMQVVDLVRKSGNSVTLLVLDGDSYEKAVKTRVDLKELG*,2,,FALSE,FALSE,94,118,74,90,38,29,23,-0.839827538941285,0.0926718309959948,-0.792547157040935,0.103189436954327,-0.921313132051724,0.13134786949929,-0.840881891293262,0.0610485304881516,0.0807272749499628,0.0131592339172794,0.0882124900894982,0.0143576381342517,0.0686486487989956,0.0172973920522895,0.0805284169604001,0.00841945731750252,missense,"E9Y,A47K",-0.840881891293262,-0.809084022006485
NHERF3_PDZ1 binding UHMK1,1,MTSTFNPRYCKLSKQEGQNYGFFLRIEKDTEGHLVRVVEKCSPAEKNGLQDGDRVLRINGVFVDKEEHMQVVDLVRKSGNSVTLLVLDGDSYEKAVKTRVDLKELG*,2,,FALSE,FALSE,56.3333333333333,52,45,72,46,27,28,-0.539736250956349,0.112551125691975,-0.663577945963881,0.117673270881176,-0.786755487313448,0.131982436186614,-0.650609205255905,0.0692434149440913,0.123339700027677,0.0159820581369309,0.106157090988172,0.0163728991188654,0.0863687408228958,0.0173809590626705,0.10676971623441,0.00954964799280533,missense,"E9Y,A47N",-0.650609205255905,-0.60869379160497
NHERF3_PDZ1 binding UHMK1,1,MTSTFNPRYCKLSKQEGQNYGFFLRIEKDTEGHLVRVVEKCSPAEKTGLQDGDRVLRINGVFVDKEEHMQVVDLVRKSGNSVTLLVLDGDSYEKAVKTRVDLKELG*,2,,FALSE,FALSE,163,190,124,175,98,71,78,-0.702031270814461,0.0661025630618146,-0.677004912751774,0.0724521695349372,-0.744453251488098,0.0830311266920747,-0.70448653205481,0.0420923853682478,0.100294098068925,0.00938644548740737,0.104288881062126,0.0100808964844387,0.0919395838106722,0.0109344898886533,0.099339269510511,0.00580513632623166,missense,"E9Y,A47T",-0.70448653205481,-0.665435987006209
NHERF3_PDZ1 binding UHMK1,1,MTSTFNPRYCKLSKQEGQNYGFFLRIEKDTEGHLVRVVEKCSPAEKRGLQDGDRVLRINGVFVDKEEHMQVVDLVRKSGNSVTLLVLDGDSYEKAVKTRVDLKELG*,2,,FALSE,FALSE,599.666666666667,521,520,758,177,167,202,-0.822122537009485,0.0451773958983541,-0.852066056232687,0.0416896920027147,-0.903702819213232,0.0466674671164232,-0.857995205970895,0.0256116720163713,0.083241353493814,0.00641510925176039,0.079931111278192,0.00580064713375963,0.0709677765206105,0.0061457066481346,0.0781682483971735,0.00353221244880845,missense,"E9Y,A47R",-0.857995205970895,-0.82710731868981
NHERF3_PDZ1 binding UHMK1,1,MTSTFNPRYCKLSKQEGQNYGFFLRIEKDTEGHLVRVVEKCSPAEKSGLQDGDRVLRINGVFVDKEEHMQVVDLVRKSGNSVTLLVLDGDSYEKAVKTRVDLKELG*,2,,FALSE,FALSE,394.666666666667,346,367,471,1039,1178,1205,-0.183905731112112,0.0397276260135578,-0.160567552266337,0.0321324445407581,-0.183703370869883,0.0416582220778138,-0.173475735806928,0.0214256996694425,0.173866996134947,0.00564125169506143,0.176145274116581,0.00447086469993354,0.165785551509297,0.00548603188029011,0.172573181914181,0.00295490755341785,missense,"E9Y,A47S",-0.173475735806928,-0.106189265777324
NHERF3_PDZ1 binding UHMK1,1,MTSTFNPRYCKLSKQEGQNYGFFLRIEKDTEGHLVRVVEKCSPAEKMGLQDGDRVLRINGVFVDKEEHMQVVDLVRKSGNSVTLLVLDGDSYEKAVKTRVDLKELG*,2,,FALSE,FALSE,57.6666666666667,55,52,66,31,35,33,-0.673595490361757,0.118230518506802,-0.62877891210547,0.106518264506808,-0.70621251285742,0.130713189263332,-0.664242037888522,0.067697186083158,0.104331927931311,0.0167885217381696,0.110998981304734,0.0148208066796039,0.0969755623231942,0.0172138100885237,0.104889555458234,0.00933640112521292,missense,"E9Y,A47M",-0.664242037888522,-0.623051535373505
NHERF3_PDZ1 binding UHMK1,1,MTSTFNPRYCKLSKQEGQNYGFFLRIEKDTEGHLVRVVEKCSPAEKIGLQDGDRVLRINGVFVDKEEHMQVVDLVRKSGNSVTLLVLDGDSYEKAVKTRVDLKELG*,2,,FALSE,FALSE,80.3333333333333,78,81,82,30,20,20,-0.787088775055323,0.108353257780846,-0.932417821423374,0.114670734239488,-0.936270741184053,0.139265856424778,-0.875177542362738,0.0685535214089104,0.0882160849046678,0.0153859684168651,0.068751075781275,0.0159551302477621,0.066678859488266,0.0183401232715866,0.0757985607616264,0.0094545018995803,missense,"E9Y,A47I",-0.875177542362738,-0.845203307242375
NHERF3_PDZ1 binding UHMK1,1,MTSTFNPRYCKLSKQEGQNYGFFLRIEKDTEGHLVRVVEKCSPAEKQGLQDGDRVLRINGVFVDKEEHMQVVDLVRKSGNSVTLLVLDGDSYEKAVKTRVDLKELG*,2,,FALSE,FALSE,81,71,96,76,49,94,37,-0.613462252285835,0.100591540004968,-0.515282419819562,0.0726137797320641,-0.71475933588791,0.1226437291123,-0.579978076596312,0.0530771734489434,0.112870739968797,0.014283818403048,0.126790729121608,0.0101033827078124,0.0958500187622404,0.0161511311397534,0.116510749610338,0.00732009424000449,missense,"E9Y,A47Q",-0.579978076596312,-0.534306929042699
NHERF3_PDZ1 binding UHMK1,1,MTSTFNPRYCKLSKQEGQNYGFFLRIEKDTEGHLVRVVEKCSPAEKHGLQDGDRVLRINGVFVDKEEHMQVVDLVRKSGNSVTLLVLDGDSYEKAVKTRVDLKELG*,2,,FALSE,FALSE,76.6666666666667,82,73,75,108,44,40,-0.421536270304842,0.0858752443716311,-0.662198514485111,0.0923799277593728,-0.685528764236338,0.121316966030875,-0.565389533631458,0.0558385757818659,0.140123885445124,0.0121941307972934,0.106349023210963,0.0128536177033746,0.099699435275026,0.0159764077790518,0.118522716382265,0.00770093074651147,missense,"E9Y,A47H",-0.565389533631458,-0.518942656078289
NHERF3_PDZ1 binding UHMK1,1,MTSTFNPRYCKLSKQEGQNYGFFLRIEKDTEGHLVRVVEKCSPAEKPGLQDGDRVLRINGVFVDKEEHMQVVDLVRKSGNSVTLLVLDGDSYEKAVKTRVDLKELG*,2,,FALSE,FALSE,1275.66666666667,1217,1226,1384,46,76,86,-1.47509644246465,0.065578462656044,-1.34828815852283,0.0522268328069201,-1.36437188450824,0.0576737781893848,-1.38643288212313,0.0333373383313043,-0.00947977083721785,0.00931202416906765,0.0108874417982145,0.00726677059660401,0.0103015970146494,0.00759514376808348,0.00528920571182254,0.00459769129437165,missense,"E9Y,A47P",-1.38643288212313,-1.38364409694393
NHERF3_PDZ1 binding UHMK1,1,MTSTFNPRYCKLSKQEGQNYGFFLRIEKDTEGHLVRVVEKCSPAEKLGLQDGDRVLRINGVFVDKEEHMQVVDLVRKSGNSVTLLVLDGDSYEKAVKTRVDLKELG*,2,,FALSE,FALSE,1405.33333333333,1162,1339,1715,290,324,346,-0.915143121326944,0.0348960187612958,-0.938574381371905,0.0290444379474764,-0.998868139856088,0.0365642272076524,-0.947961053972759,0.0190533271627228,0.0700325972299138,0.00495517212432663,0.0678944603901865,0.00404120365582738,0.0584353169747005,0.00481519628381314,0.0657606832808989,0.00262772377189473,missense,"E9Y,A47L",-0.947961053972759,-0.921857003391384
NHERF3_PDZ1 binding UHMK1,1,MTSTFNPRYCKLSKQEGQNYGFFLRIEKDTEGHLVRVVEKCSPAEKEGLQDGDRVLRINGVFVDKEEHMQVVDLVRKSGNSVTLLVLDGDSYEKAVKTRVDLKELG*,2,,FALSE,FALSE,63.3333333333333,77,56,57,84,51,42,-0.477486389445724,0.0904478021419998,-0.537226028025821,0.096228236936348,-0.581938751607002,0.131422477666525,-0.520866428877305,0.0589124939175574,0.132179068799532,0.0128434258058614,0.123737525273576,0.0133890662165416,0.113341354766997,0.0173072173103914,0.124663083351345,0.00812486761008551,missense,"E9Y,A47E",-0.520866428877305,-0.472052083365589
NHERF3_PDZ1 binding UHMK1,1,MTSTFNPRYCKLSKQEGQNYGFFLRIEKDTEGHLVRVVEKCSPAEKDGLQDGDRVLRINGVFVDKEEHMQVVDLVRKSGNSVTLLVLDGDSYEKAVKTRVDLKELG*,2,,FALSE,FALSE,94.3333333333333,95,68,120,29,13,13,-0.855710490595997,0.10440143020184,-1.00988269952361,0.137341984160413,-1.19636359472254,0.150568401475275,-0.97854313046757,0.0727643542786094,0.0784719242800248,0.0148248159830133,0.0579727178339453,0.0191095771758899,0.0324268531572588,0.0198285718750729,0.0615429816315753,0.0100352354132961,missense,"E9Y,A47D",-0.97854313046757,-0.954065248739583
NHERF3_PDZ1 binding UHMK1,1,MTSTFNPRYCKLSKQEGQNYGFFLRIEKDTEGHLVRVVEKCSPAEKAGLQDGDRVLRINGVFVDKEEHMQVVDLVRKSGNSVTLLVLDGDSYEKAVKTRVDLKELG*,1,,FALSE,FALSE,65.6666666666667,61,57,79,213,138,212,-0.131984543666062,0.0921721206975261,-0.241184818738961,0.0829327173931578,-0.167703039652578,0.0992730740541317,-0.185476116650747,0.0523731763990379,0.181239711700424,0.0130882759504652,0.164928297131826,0.0115391456816278,0.167892658408612,0.0130734155696341,0.170918159368996,0.00722300307227396,missense,E9Y,-0.185476116650747,-0.118827753898139
NHERF3_PDZ1 binding UHMK1,1,MTSTFNPRYCKLSKQEGQNYGFFLRIEKDTEGHLVRVVEKCSPAEKGGLQDGDRVLRINGVFVDKEEHMQVVDLVRKSGNSVTLLVLDGDSYEKAVKTRVDLKELG*,2,,FALSE,FALSE,1019.66666666667,1102,907,1050,6379,5005,5438,0.0125500362294627,0.02553538042561,0.00485515108010005,0.0204162157852172,0.0233762097188619,0.0308231354873852,0.0111327299600265,0.0141630037387592,0.201763363014308,0.00362597825656259,0.199161964428488,0.002840684540654,0.193056162788505,0.00405914356158645,0.198033304959668,0.00195327888341645,missense,"E9Y,A47G",0.0111327299600265,0.0882355555648579
NHERF3_PDZ1 binding UHMK1,1,MTSTFNPRYCKLSKQEGQNYGFFLRIEKDTEGHLVRVVEKCSPAEKVGLQDGDRVLRINGVFVDKEEHMQVVDLVRKSGNSVTLLVLDGDSYEKAVKTRVDLKELG*,2,,FALSE,FALSE,1014.33333333333,836,1014,1193,1135,1414,1480,-0.412222488972146,0.0303077101730502,-0.410839655614871,0.0218677477012648,-0.423522335435249,0.0314692035797474,-0.414255758683697,0.0154494194122881,0.14144642570244,0.00430364052784837,0.141322753507551,0.00304264872038059,0.134203443116716,0.00414422520873204,0.139366205279228,0.00213069383131506,missense,"E9Y,A47V",-0.414255758683697,-0.359772506047998
NHERF3_PDZ1 binding UHMK1,1,MTSTFNPRYCKLSKQEGQNYGFFLRIEKDTEGHLVRVVEKCSPAEK*GLQDGDRVLRINGVFVDKEEHMQVVDLVRKSGNSVTLLVLDGDSYEKAVKTRVDLKELG*,2,,FALSE,TRUE,90.6666666666667,82,89,101,3,6,2,-1.48574895590975,0.249690157277514,-1.32548079512443,0.18535785020985,-1.74100890064196,0.340204388522822,-1.44002593647961,0.13635376998788,-0.0109924086552523,0.035455554844914,0.0140608273707662,0.0257904395760371,-0.039298279666295,0.0448020109395112,-0.00210203581456525,0.0188051168032017,stop,"E9Y,A47*",-1.44002593647961,-1.44008690402296
NHERF3_PDZ1 binding UHMK1,1,MTSTFNPRYCKLSKQEGQNYGFFLRIEKDTEGHLVRVVEKCSPAEKYGLQDGDRVLRINGVFVDKEEHMQVVDLVRKSGNSVTLLVLDGDSYEKAVKTRVDLKELG*,2,,FALSE,FALSE,95,117,77,91,142,66,72,-0.445816541829661,0.0731540953836167,-0.555582235099543,0.0831354388637726,-0.559123848335772,0.103609302581718,-0.508063882789426,0.0485240646137536,0.136676130403099,0.0103877504395223,0.121183467547701,0.0115673520717685,0.116345882575647,0.0136444598138682,0.126428735849126,0.0066921560211269,missense,"E9Y,A47Y",-0.508063882789426,-0.458568775731132
NHERF3_PDZ1 binding UHMK1,1,MTSTFNPRYCKLSKQEGQNYGFFLRIEKDTEGHLVRVVEKCSPAEKWGLQDGDRVLRINGVFVDKEEHMQVVDLVRKSGNSVTLLVLDGDSYEKAVKTRVDLKELG*,2,,FALSE,FALSE,1888.66666666667,1925,1474,2267,1038,850,1211,-0.686746756090882,0.0263873186980453,-0.675590352933838,0.021798672229287,-0.685016705549169,0.0290981406761162,-0.68134160747899,0.0145529550386168,0.102464471767146,0.00374695196442581,0.104485700994327,0.00303303765300894,0.0997668690286111,0.00383197648493397,0.102531282537274,0.00200705869267317,missense,"E9Y,A47W",-0.68134160747899,-0.641060356089517
NHERF3_PDZ1 binding UHMK1,1,MTSTFNPRYCKLSKQEGQNYGFFLRIEKDTEGHLVRVVEKCSPAEKCGLQDGDRVLRINGVFVDKEEHMQVVDLVRKSGNSVTLLVLDGDSYEKAVKTRVDLKELG*,2,,FALSE,FALSE,115.666666666667,83,136,128,156,262,219,-0.31593122769877,0.0826133566158528,-0.310374994895502,0.0552543313179534,-0.31195320428753,0.0811479269063048,-0.312058541629026,0.039970473210213,0.155119612232454,0.011730948581847,0.155301269976514,0.00768801262831159,0.148896144336402,0.0106864885687124,0.153460649487453,0.00551249457542766,missense,"E9Y,A47C",-0.312058541629026,-0.252141062468344
NHERF3_PDZ1 binding UHMK1,1,MTSTFNPRYCKLSKQEGQNYGFFLRIEKDTEGHLVRVVEKCSPAEKFGLQDGDRVLRINGVFVDKEEHMQVVDLVRKSGNSVTLLVLDGDSYEKAVKTRVDLKELG*,2,,FALSE,FALSE,463,403,388,598,518,650,625,-0.428774511545816,0.0417858830180482,-0.352680856860846,0.0337146107419004,-0.469914955389059,0.0428672550399257,-0.406459318738048,0.0223793487319624,0.139096068161102,0.00593352050094204,0.149414889790867,0.00469100515669656,0.128093931491342,0.00564525119027597,0.14044144481122,0.0030864292708705,missense,"E9Y,A47F",-0.406459318738048,-0.351561498837466
NHERF3_PDZ1 binding UHMK1,1,MTSTFNPRWCKLSKQEGQNYGFFLRIEKDTEGHLVRVVEKCSPAEKKGLQDGDRVLRINGVFVDKEEHMQVVDLVRKSGNSVTLLVLDGDSYEKAVKTRVDLKELG*,2,,FALSE,FALSE,64,69,46,77,26,15,8,-0.793176307182972,0.115608148423262,-0.848205623031969,0.138456405293107,-1.20976683469856,0.190359706198569,-0.886116917721212,0.0804305784912796,0.0873516662524654,0.0164161498860534,0.080468246711559,0.0192646362189921,0.0306617609824109,0.0250687466924851,0.0742898659056759,0.0110925163507546,missense,"E9W,A47K",-0.886116917721212,-0.856724372058282
NHERF3_PDZ1 binding UHMK1,1,MTSTFNPRWCKLSKQEGQNYGFFLRIEKDTEGHLVRVVEKCSPAEKNGLQDGDRVLRINGVFVDKEEHMQVVDLVRKSGNSVTLLVLDGDSYEKAVKTRVDLKELG*,2,,FALSE,FALSE,489,429,455,583,281,291,283,-0.628976977840492,0.0442080326763971,-0.644244698075001,0.0369933478898444,-0.715696715455287,0.0478215919303036,-0.658194911436618,0.0243998676781873,0.110667676745141,0.00627746141151117,0.10884709284632,0.00514720419118054,0.0957265738830769,0.00629769502418567,0.105723539874374,0.00336508746118103,missense,"E9W,A47N",-0.658194911436618,-0.616682859510454
NHERF3_PDZ1 binding UHMK1,1,MTSTFNPRWCKLSKQEGQNYGFFLRIEKDTEGHLVRVVEKCSPAEKTGLQDGDRVLRINGVFVDKEEHMQVVDLVRKSGNSVTLLVLDGDSYEKAVKTRVDLKELG*,2,,FALSE,FALSE,197.666666666667,193,189,211,86,88,58,-0.743961012452981,0.0671111092277665,-0.740254382610835,0.0615463396501292,-0.897942168683547,0.0846724217535834,-0.776732822875744,0.0399838188773599,0.0943401499016963,0.00952965723548116,0.0954884357140077,0.00856347412357163,0.0717264049709086,0.0111506344234724,0.0893754823881858,0.00551433513201467,missense,"E9W,A47T",-0.776732822875744,-0.741523896231495
NHERF3_PDZ1 binding UHMK1,1,MTSTFNPRWCKLSKQEGQNYGFFLRIEKDTEGHLVRVVEKCSPAEKRGLQDGDRVLRINGVFVDKEEHMQVVDLVRKSGNSVTLLVLDGDSYEKAVKTRVDLKELG*,2,,FALSE,FALSE,230.666666666667,195,223,274,59,42,49,-0.857944015744771,0.0730702923291076,-1.00891413259709,0.0768114928808831,-1.03366338254875,0.0842625211478076,-0.959098048127546,0.0448279696520468,0.0781547677117672,0.0103758505559718,0.0581074829208596,0.0106874468151571,0.0538530808356298,0.0110966540162712,0.0642247339929845,0.00618241215796272,missense,"E9W,A47R",-0.959098048127546,-0.93358619516944
NHERF3_PDZ1 binding UHMK1,1,MTSTFNPRWCKLSKQEGQNYGFFLRIEKDTEGHLVRVVEKCSPAEKSGLQDGDRVLRINGVFVDKEEHMQVVDLVRKSGNSVTLLVLDGDSYEKAVKTRVDLKELG*,2,,FALSE,FALSE,1994,1863,1845,2274,5128,4800,5453,-0.200185529831863,0.022659016558138,-0.218877586813675,0.015645548513806,-0.206540151141776,0.0244497140609929,-0.211474732340381,0.0113917964773131,0.171555293892992,0.00321753974232939,0.16803209509035,0.00217690037472084,0.162778142686598,0.00321981842028779,0.167332581905252,0.00157109013834539,missense,"E9W,A47S",-0.211474732340381,-0.146208817868316
NHERF3_PDZ1 binding UHMK1,1,MTSTFNPRWCKLSKQEGQNYGFFLRIEKDTEGHLVRVVEKCSPAEKMGLQDGDRVLRINGVFVDKEEHMQVVDLVRKSGNSVTLLVLDGDSYEKAVKTRVDLKELG*,2,,FALSE,FALSE,74.3333333333333,64,65,94,41,52,31,-0.635572408768574,0.10718948031011,-0.576472220021178,0.0917385903667936,-0.839586455899922,0.120399115876169,-0.66122891132103,0.0603196129674018,0.109731137373521,0.0152207141017136,0.118276863412749,0.0127643828894595,0.0794113536979576,0.0158555347566592,0.105305108303231,0.00831892926375806,missense,"E9W,A47M",-0.66122891132103,-0.61987818905847
NHERF3_PDZ1 binding UHMK1,1,MTSTFNPRWCKLSKQEGQNYGFFLRIEKDTEGHLVRVVEKCSPAEKIGLQDGDRVLRINGVFVDKEEHMQVVDLVRKSGNSVTLLVLDGDSYEKAVKTRVDLKELG*,2,,FALSE,FALSE,121.666666666667,131,111,123,35,24,30,-0.895287708288274,0.0926876732756718,-0.972615361854928,0.102785500884895,-0.936270741184054,0.114254616172531,-0.931646102763504,0.0589605404652446,0.0728520302970272,0.0131614834926014,0.0631580445908959,0.014301435018066,0.066678859488266,0.015046356650123,0.0680107462102616,0.0081314939097568,missense,"E9W,A47I",-0.931646102763504,-0.904674522290706
NHERF3_PDZ1 binding UHMK1,1,MTSTFNPRWCKLSKQEGQNYGFFLRIEKDTEGHLVRVVEKCSPAEKQGLQDGDRVLRINGVFVDKEEHMQVVDLVRKSGNSVTLLVLDGDSYEKAVKTRVDLKELG*,2,,FALSE,FALSE,124.666666666667,97,100,177,59,46,88,-0.650974238771288,0.0884735049339731,-0.744028795539595,0.0848133707584715,-0.708028307345354,0.0813543311164584,-0.702562040708192,0.0489196260455988,0.107544105115912,0.012563079140608,0.0949632690244717,0.0118008172370903,0.0967364377050035,0.0107136702394763,0.0996046841342733,0.00674670954707159,missense,"E9W,A47Q",-0.702562040708192,-0.663409162912924
NHERF3_PDZ1 binding UHMK1,1,MTSTFNPRWCKLSKQEGQNYGFFLRIEKDTEGHLVRVVEKCSPAEKHGLQDGDRVLRINGVFVDKEEHMQVVDLVRKSGNSVTLLVLDGDSYEKAVKTRVDLKELG*,2,,FALSE,FALSE,767.333333333333,640,607,1055,343,302,500,-0.688560539761843,0.038707730177997,-0.720282296191168,0.0342497543881361,-0.723371625657026,0.0379560159483716,-0.711688215277332,0.0212523809781248,0.102206917736488,0.00549642831424376,0.0982673246978336,0.00476546431694858,0.0947158537912195,0.00499848296820289,0.0983460553574207,0.00293100445022754,missense,"E9W,A47H",-0.711688215277332,-0.673020611947891
NHERF3_PDZ1 binding UHMK1,1,MTSTFNPRWCKLSKQEGQNYGFFLRIEKDTEGHLVRVVEKCSPAEKPGLQDGDRVLRINGVFVDKEEHMQVVDLVRKSGNSVTLLVLDGDSYEKAVKTRVDLKELG*,2,,FALSE,FALSE,141.333333333333,108,151,165,8,2,4,-1.27374837226802,0.160087163195169,-1.54866650697959,0.31221354227852,-1.49584512558764,0.248707966832001,-1.37170622273148,0.123611901651427,0.0191112942796968,0.0227320902694796,-0.0169929295071789,0.043440968309886,-0.0070123054034478,0.032752714035032,0.00732022069590113,0.0170478326270523,missense,"E9W,A47P",-1.37170622273148,-1.36813436336105
NHERF3_PDZ1 binding UHMK1,1,MTSTFNPRWCKLSKQEGQNYGFFLRIEKDTEGHLVRVVEKCSPAEKLGLQDGDRVLRINGVFVDKEEHMQVVDLVRKSGNSVTLLVLDGDSYEKAVKTRVDLKELG*,2,,FALSE,FALSE,835.666666666667,741,769,997,109,99,90,-1.07069990919182,0.0493659407797351,-1.12428258696725,0.0482594279142095,-1.253770526617,0.0585162097784001,-1.13826872687193,0.0297250830839416,0.0479438121381103,0.00700987511831047,0.0420552728415685,0.00671475126727274,0.02486685076603,0.00770608480982234,0.0395145588229353,0.0040995101156945,missense,"E9W,A47L",-1.13826872687193,-1.12228408104326
NHERF3_PDZ1 binding UHMK1,1,MTSTFNPRWCKLSKQEGQNYGFFLRIEKDTEGHLVRVVEKCSPAEKEGLQDGDRVLRINGVFVDKEEHMQVVDLVRKSGNSVTLLVLDGDSYEKAVKTRVDLKELG*,2,,FALSE,FALSE,61,70,46,67,58,29,43,-0.559173185729873,0.0983480233981973,-0.648596142367709,0.11499474004071,-0.626201466938115,0.124105031790379,-0.604735190197542,0.0640269248728753,0.120579690124228,0.0139652430656613,0.10824163879637,0.0160002119749683,0.107512333380508,0.0163435722157004,0.113096392874748,0.00883022010239439,missense,"E9W,A47E",-0.604735190197542,-0.560380475393188
NHERF3_PDZ1 binding UHMK1,1,MTSTFNPRWCKLSKQEGQNYGFFLRIEKDTEGHLVRVVEKCSPAEKDGLQDGDRVLRINGVFVDKEEHMQVVDLVRKSGNSVTLLVLDGDSYEKAVKTRVDLKELG*,2,,FALSE,FALSE,80.6666666666667,69,70,103,11,15,10,-1.04863389352357,0.149203175568046,-0.975330937778484,0.129754572500693,-1.23148943956089,0.169142104577915,-1.06326482688481,0.0847366191964794,0.0510771468168362,0.0211865835324402,0.0627802030444423,0.0180538750206967,0.0278010795405804,0.022274569862356,0.0498586593203315,0.0116863803739336,missense,"E9W,A47D",-1.06326482688481,-1.04329192976581
NHERF3_PDZ1 binding UHMK1,1,MTSTFNPRWCKLSKQEGQNYGFFLRIEKDTEGHLVRVVEKCSPAEKAGLQDGDRVLRINGVFVDKEEHMQVVDLVRKSGNSVTLLVLDGDSYEKAVKTRVDLKELG*,1,,FALSE,FALSE,83,78,76,95,278,283,238,-0.125898358638175,0.0818319299646617,-0.110832638432731,0.0694150351575715,-0.189734794184861,0.0912072496128371,-0.135429525849097,0.045783089531696,0.182103939066875,0.0116199873978313,0.183065322491079,0.00965831373137445,0.164991264596916,0.0120112154127693,0.177820293323273,0.0063141367219367,missense,E9W,-0.135429525849097,-0.0661199897391578
NHERF3_PDZ1 binding UHMK1,1,MTSTFNPRWCKLSKQEGQNYGFFLRIEKDTEGHLVRVVEKCSPAEKGGLQDGDRVLRINGVFVDKEEHMQVVDLVRKSGNSVTLLVLDGDSYEKAVKTRVDLKELG*,2,,FALSE,FALSE,295.333333333333,248,226,412,956,1029,1141,-0.103143845877425,0.0464853469792054,-0.0514641447052539,0.0398766111985691,-0.1681508805026,0.0449382340542224,-0.102948825769121,0.0251035125977763,0.185335039098829,0.00660083596116387,0.191325774090325,0.00554837753269957,0.167833681595441,0.00591798143005003,0.182299842065549,0.00346213006515177,missense,"E9W,A47G",-0.102948825769121,-0.0319121635493756
NHERF3_PDZ1 binding UHMK1,1,MTSTFNPRWCKLSKQEGQNYGFFLRIEKDTEGHLVRVVEKCSPAEKVGLQDGDRVLRINGVFVDKEEHMQVVDLVRKSGNSVTLLVLDGDSYEKAVKTRVDLKELG*,2,,FALSE,FALSE,258.333333333333,185,236,354,235,241,214,-0.432584268720869,0.0575654383787961,-0.503425273516653,0.046116754508128,-0.646170974480742,0.055752226273801,-0.525868760937645,0.0302380112411748,0.138555089469996,0.00817418908244137,0.128440516357073,0.00641662259914153,0.104882519875556,0.00734209180036305,0.123973190884921,0.00417025017597506,missense,"E9W,A47V",-0.525868760937645,-0.477320409024899
NHERF3_PDZ1 binding UHMK1,1,MTSTFNPRWCKLSKQEGQNYGFFLRIEKDTEGHLVRVVEKCSPAEK*GLQDGDRVLRINGVFVDKEEHMQVVDLVRKSGNSVTLLVLDGDSYEKAVKTRVDLKELG*,2,,FALSE,TRUE,98,75,100,119,3,5,0,-1.45924961096556,0.250717036139856,-1.41596962537906,0.200322910411277,,,-1.43283362011041,0.156502226443931,-0.00722954916464461,0.0356013698030199,0.00147033440623176,0.027872657731026,,,-0.00111011348326193,0.0215838744209335,stop,"E9W,A47*",-1.43283362011041,-1.4325121440069
NHERF3_PDZ1 binding UHMK1,1,MTSTFNPRWCKLSKQEGQNYGFFLRIEKDTEGHLVRVVEKCSPAEKYGLQDGDRVLRINGVFVDKEEHMQVVDLVRKSGNSVTLLVLDGDSYEKAVKTRVDLKELG*,2,,FALSE,FALSE,112.333333333333,118,100,119,119,79,93,-0.500820397596734,0.0744962911032511,-0.580280882640526,0.0742663835632184,-0.563075647725021,0.0912431644512316,-0.546260613783709,0.0455670511443821,0.128865681460718,0.0105783398262606,0.117746931267773,0.0103333237607662,0.115825464364005,0.0120159450900954,0.121160865456456,0.00628434196739656,missense,"E9W,A47Y",-0.546260613783709,-0.498796576599126
NHERF3_PDZ1 binding UHMK1,1,MTSTFNPRWCKLSKQEGQNYGFFLRIEKDTEGHLVRVVEKCSPAEKWGLQDGDRVLRINGVFVDKEEHMQVVDLVRKSGNSVTLLVLDGDSYEKAVKTRVDLKELG*,2,,FALSE,FALSE,251,218,223,312,71,79,63,-0.83647669614006,0.0689806991476669,-0.823114680778744,0.0615494708083283,-0.996804777943186,0.077240780293098,-0.872855809230217,0.0394749039214762,0.0812030886224396,0.00979513565347444,0.083959366345041,0.00856390978867157,0.0587070441073086,0.0101719507461192,0.076118760655966,0.00544414854906107,missense,"E9W,A47W",-0.872855809230217,-0.842758118460705
NHERF3_PDZ1 binding UHMK1,1,MTSTFNPRWCKLSKQEGQNYGFFLRIEKDTEGHLVRVVEKCSPAEKCGLQDGDRVLRINGVFVDKEEHMQVVDLVRKSGNSVTLLVLDGDSYEKAVKTRVDLKELG*,2,,FALSE,FALSE,543.666666666667,477,576,578,895,1155,941,-0.316438510739129,0.0378725963477494,-0.298245941719157,0.0273675057854597,-0.327872490574148,0.0419451315089285,-0.3095977106077,0.0196089217148277,0.155047578949863,0.00537784080705469,0.156988889965119,0.00380787759195342,0.146799710361934,0.00552381540074162,0.15380003295146,0.00270434813254484,missense,"E9W,A47C",-0.3095977106077,-0.249549379418019
NHERF3_PDZ1 binding UHMK1,1,MTSTFNPRWCKLSKQEGQNYGFFLRIEKDTEGHLVRVVEKCSPAEKFGLQDGDRVLRINGVFVDKEEHMQVVDLVRKSGNSVTLLVLDGDSYEKAVKTRVDLKELG*,2,,FALSE,FALSE,559.666666666667,571,527,581,489,426,281,-0.549365460781057,0.0378929978548912,-0.573328603727658,0.0327608741771416,-0.716868350972825,0.0479199290640419,-0.595531933830771,0.0220131680242007,0.121972369489799,0.00538073778450575,0.118714261915032,0.00455830354617927,0.0955722794969822,0.00631064518441327,0.114365652323623,0.00303592776305631,missense,"E9W,A47F",-0.595531933830771,-0.550687845819338
NHERF3_PDZ1 binding UHMK1,1,MTSTFNPRCCKLSKQEGQNYGFFLRIEKDTEGHLVRVVEKCSPAEKKGLQDGDRVLRINGVFVDKEEHMQVVDLVRKSGNSVTLLVLDGDSYEKAVKTRVDLKELG*,2,,FALSE,FALSE,157,234,96,141,51,25,30,-0.955765382720121,0.0745226390772273,-0.916296197819577,0.10342972752166,-0.980041406889689,0.111178784825754,-0.950897071012298,0.0531162507465357,0.0642643089142897,0.010582081191345,0.0709942165975427,0.0143910718374938,0.0609146368329135,0.0146412959445726,0.0653557649323294,0.00732548355300728,missense,"E9C,A47K",-0.950897071012298,-0.924949139962686
NHERF3_PDZ1 binding UHMK1,1,MTSTFNPRCCKLSKQEGQNYGFFLRIEKDTEGHLVRVVEKCSPAEKNGLQDGDRVLRINGVFVDKEEHMQVVDLVRKSGNSVTLLVLDGDSYEKAVKTRVDLKELG*,2,,FALSE,FALSE,93.3333333333333,111,65,104,70,45,58,-0.640242014114082,0.0823939238743395,-0.620249201971941,0.0947031040202822,-0.671215573590878,0.102695502706596,-0.642243344838866,0.0531778839491645,0.109068061783209,0.011699789525814,0.112185793590002,0.0131768612936171,0.101584360177558,0.0135241201786875,0.107923486917213,0.00733398364489688,missense,"E9C,A47N",-0.642243344838866,-0.599883085605117
NHERF3_PDZ1 binding UHMK1,1,MTSTFNPRCCKLSKQEGQNYGFFLRIEKDTEGHLVRVVEKCSPAEKTGLQDGDRVLRINGVFVDKEEHMQVVDLVRKSGNSVTLLVLDGDSYEKAVKTRVDLKELG*,2,,FALSE,FALSE,135.333333333333,111,129,166,86,67,85,-0.579573315700522,0.0787559188713221,-0.707093192145723,0.0724873857646195,-0.698641457614367,0.0824208172295372,-0.66337649560728,0.0447774743024537,0.117682908229002,0.0111831993353277,0.100102438724895,0.0100857964228157,0.0979726056044279,0.0108541173475,0.105008926002212,0.00617544813381288,missense,"E9C,A47T",-0.66337649560728,-0.622139968817251
NHERF3_PDZ1 binding UHMK1,1,MTSTFNPRCCKLSKQEGQNYGFFLRIEKDTEGHLVRVVEKCSPAEKRGLQDGDRVLRINGVFVDKEEHMQVVDLVRKSGNSVTLLVLDGDSYEKAVKTRVDLKELG*,2,,FALSE,FALSE,3096,2774,3056,3458,559,640,574,-0.974901429834536,0.0244640355089971,-0.978569668685709,0.0204256610683784,-1.05000683737784,0.0271947109462999,-0.99526102007651,0.013583230968574,0.0615470245191907,0.00347384919844129,0.0623295704239664,0.00284199874452705,0.0517007874886177,0.00358131105422598,0.0592373477878826,0.00187332000392512,missense,"E9C,A47R",-0.99526102007651,-0.971672094053706
NHERF3_PDZ1 binding UHMK1,1,MTSTFNPRCCKLSKQEGQNYGFFLRIEKDTEGHLVRVVEKCSPAEKSGLQDGDRVLRINGVFVDKEEHMQVVDLVRKSGNSVTLLVLDGDSYEKAVKTRVDLKELG*,2,,FALSE,FALSE,859.666666666667,894,713,972,2807,2383,3485,-0.160748530467766,0.0273248202137815,-0.14404379066774,0.0233384164489215,-0.0848796199068552,0.0314251931586571,-0.135080421388598,0.0154526614250983,0.177155277124684,0.00388007549949344,0.178444367867372,0.00324727557287086,0.178799795067276,0.00413842941234122,0.177868439774646,0.0021311409508159,missense,"E9C,A47S",-0.135080421388598,-0.0657523220264107
NHERF3_PDZ1 binding UHMK1,1,MTSTFNPRCCKLSKQEGQNYGFFLRIEKDTEGHLVRVVEKCSPAEKMGLQDGDRVLRINGVFVDKEEHMQVVDLVRKSGNSVTLLVLDGDSYEKAVKTRVDLKELG*,2,,FALSE,FALSE,403,349,401,459,230,261,217,-0.627162573456823,0.0482641589053951,-0.638935934271656,0.0391684062417577,-0.724161596637075,0.0532000161723261,-0.656405029011183,0.02640336169619,0.110925318915892,0.00685342406674029,0.109585747033011,0.00544983885669844,0.0946118213634082,0.00700598753850243,0.105970390020705,0.00364139767267284,missense,"E9C,A47M",-0.656405029011183,-0.614797802022202
NHERF3_PDZ1 binding UHMK1,1,MTSTFNPRCCKLSKQEGQNYGFFLRIEKDTEGHLVRVVEKCSPAEKIGLQDGDRVLRINGVFVDKEEHMQVVDLVRKSGNSVTLLVLDGDSYEKAVKTRVDLKELG*,2,,FALSE,FALSE,72,87,65,64,35,23,27,-0.773739372409447,0.101656002638932,-0.823468676944422,0.113560561478967,-0.760662923342488,0.137356975866464,-0.787654410053261,0.0663263756026765,0.0901116761559145,0.0144349701893674,0.083910111799249,0.0158006623173951,0.0898049085382586,0.0180887400133426,0.0878692407744203,0.00914734693769175,missense,"E9C,A47I",-0.787654410053261,-0.753026226999155
NHERF3_PDZ1 binding UHMK1,1,MTSTFNPRCCKLSKQEGQNYGFFLRIEKDTEGHLVRVVEKCSPAEKQGLQDGDRVLRINGVFVDKEEHMQVVDLVRKSGNSVTLLVLDGDSYEKAVKTRVDLKELG*,2,,FALSE,FALSE,112.333333333333,119,134,84,88,163,41,-0.592949382676264,0.0775865917286323,-0.449589100743559,0.0592934957743714,-0.713935461732905,0.116750901931788,-0.532060561547259,0.0436884509307033,0.115783530690701,0.0110171569767048,0.135931208331207,0.00825001648589296,0.0959585159484925,0.0153750961539841,0.123119253852624,0.00602525638107291,missense,"E9C,A47Q",-0.532060561547259,-0.48384145193758
NHERF3_PDZ1 binding UHMK1,1,MTSTFNPRCCKLSKQEGQNYGFFLRIEKDTEGHLVRVVEKCSPAEKHGLQDGDRVLRINGVFVDKEEHMQVVDLVRKSGNSVTLLVLDGDSYEKAVKTRVDLKELG*,2,,FALSE,FALSE,86,68,92,98,60,55,81,-0.540496748694287,0.0988156778405613,-0.66467698414292,0.0825126700302469,-0.545126563945365,0.0993721945366177,-0.593863948204356,0.0534097208151921,0.123231710711835,0.0140316491583583,0.106004172308353,0.0114807008619454,0.118189205323791,0.0130864688901981,0.114595691174281,0.00736595723349164,missense,"E9C,A47H",-0.593863948204356,-0.548931166860604
NHERF3_PDZ1 binding UHMK1,1,MTSTFNPRCCKLSKQEGQNYGFFLRIEKDTEGHLVRVVEKCSPAEKPGLQDGDRVLRINGVFVDKEEHMQVVDLVRKSGNSVTLLVLDGDSYEKAVKTRVDLKELG*,2,,FALSE,FALSE,121.666666666667,111,142,112,15,4,2,-1.08267031164476,0.127137294329489,-1.45828740120011,0.22279967507181,-1.77188199510518,0.339105976654381,-1.2321658224294,0.104997278738082,0.0462440364428497,0.018053267942489,-0.00441770345712042,0.0310000442441195,-0.0433640023981014,0.0446573594823102,0.0265648189690502,0.0144806123869069,missense,"E9C,A47P",-1.2321658224294,-1.22117405313889
NHERF3_PDZ1 binding UHMK1,1,MTSTFNPRCCKLSKQEGQNYGFFLRIEKDTEGHLVRVVEKCSPAEKLGLQDGDRVLRINGVFVDKEEHMQVVDLVRKSGNSVTLLVLDGDSYEKAVKTRVDLKELG*,2,,FALSE,FALSE,543,494,507,628,111,104,118,-0.946101864568597,0.0515978356142427,-0.988560655551827,0.0492714743353622,-1.01968706975581,0.0560417213344494,-0.983101715404589,0.0300702034770266,0.065636511173089,0.00732680018486412,0.0609394380784311,0.00685556603202823,0.0556936418035889,0.00738021582613009,0.0609142881806677,0.00414710710772273,missense,"E9C,A47L",-0.983101715404589,-0.958866231502052
NHERF3_PDZ1 binding UHMK1,1,MTSTFNPRCCKLSKQEGQNYGFFLRIEKDTEGHLVRVVEKCSPAEKEGLQDGDRVLRINGVFVDKEEHMQVVDLVRKSGNSVTLLVLDGDSYEKAVKTRVDLKELG*,2,,FALSE,FALSE,89,57,100,110,65,108,101,-0.46432311918098,0.104059150884571,-0.485605145262784,0.0699106078831533,-0.511424653444324,0.092732996415024,-0.488114739024327,0.0491924040790591,0.134048229586239,0.0147762129333856,0.130919984803909,0.00972726704746104,0.122627458955692,0.0122121432291896,0.129180005422823,0.00678432950272829,missense,"E9C,A47E",-0.488114739024327,-0.43755885781461
NHERF3_PDZ1 binding UHMK1,1,MTSTFNPRCCKLSKQEGQNYGFFLRIEKDTEGHLVRVVEKCSPAEKDGLQDGDRVLRINGVFVDKEEHMQVVDLVRKSGNSVTLLVLDGDSYEKAVKTRVDLKELG*,2,,FALSE,FALSE,101.333333333333,70,93,141,22,26,17,-0.847060144919912,0.120241228502266,-0.894807746860678,0.102560608352952,-1.16207283319997,0.133809332846305,-0.947625284472825,0.0674068771964011,0.0797002578630945,0.0170740389539811,0.0739840904842472,0.0142701437765589,0.0369426534369938,0.0176215457420141,0.0658069906522739,0.00929636341650156,missense,"E9C,A47D",-0.947625284472825,-0.921503379711313
NHERF3_PDZ1 binding UHMK1,1,MTSTFNPRCCKLSKQEGQNYGFFLRIEKDTEGHLVRVVEKCSPAEKAGLQDGDRVLRINGVFVDKEEHMQVVDLVRKSGNSVTLLVLDGDSYEKAVKTRVDLKELG*,1,,FALSE,FALSE,565.333333333333,495,512,689,2367,2513,2823,-0.0386150978902085,0.03580579776053,-0.0272052173656635,0.027027580680196,-0.0320807729547633,0.0376707794690914,-0.0315279298060052,0.0187198323259665,0.194498005666196,0.00508435911173459,0.194701128298538,0.00376058087440002,0.185752952047444,0.00496091976121269,0.192149795542413,0.00258173010880037,missense,E9C,-0.0315279298060052,0.0433064613389147
NHERF3_PDZ1 binding UHMK1,1,MTSTFNPRCCKLSKQEGQNYGFFLRIEKDTEGHLVRVVEKCSPAEKGGLQDGDRVLRINGVFVDKEEHMQVVDLVRKSGNSVTLLVLDGDSYEKAVKTRVDLKELG*,2,,FALSE,FALSE,214.666666666667,170,200,274,856,899,1218,-0.0245759930223021,0.0549200638616738,-0.0630273514406527,0.0425300895251751,-0.00732780376480059,0.0529601671283166,-0.0367509880505044,0.0283874949090093,0.196491533396904,0.00779855064198446,0.189716885207136,0.0059175789038375,0.189012706576917,0.00697440146890408,0.191429461807846,0.00391503775481722,missense,"E9C,A47G",-0.0367509880505044,0.0378056726192441
NHERF3_PDZ1 binding UHMK1,1,MTSTFNPRCCKLSKQEGQNYGFFLRIEKDTEGHLVRVVEKCSPAEKVGLQDGDRVLRINGVFVDKEEHMQVVDLVRKSGNSVTLLVLDGDSYEKAVKTRVDLKELG*,2,,FALSE,FALSE,242,250,230,246,287,292,225,-0.465332009342525,0.0506524085360406,-0.43720511343269,0.0449635793176481,-0.518376793514096,0.0626391991312968,-0.464986908153501,0.0296271491576689,0.133904968991408,0.00719255123413032,0.137654299509108,0.00625617136906422,0.121711921514181,0.00824904727686757,0.132369660985476,0.00408600363968935,missense,"E9C,A47V",-0.464986908153501,-0.413201229542193
NHERF3_PDZ1 binding UHMK1,1,MTSTFNPRCCKLSKQEGQNYGFFLRIEKDTEGHLVRVVEKCSPAEK*GLQDGDRVLRINGVFVDKEEHMQVVDLVRKSGNSVTLLVLDGDSYEKAVKTRVDLKELG*,2,,FALSE,TRUE,114,118,115,109,4,20,6,-1.50840312964474,0.215708584457753,-1.03853869852117,0.109573835132252,-1.41334795684631,0.206766207365412,-1.18572564103963,0.0883294583888379,-0.0142092607253743,0.030630232405438,0.0539855610461381,0.0152459546271908,0.00385186678573596,0.0272293427034526,0.0329695779681899,0.0121818838035302,stop,"E9C,A47*",-1.18572564103963,-1.17226446531315
NHERF3_PDZ1 binding UHMK1,1,MTSTFNPRCCKLSKQEGQNYGFFLRIEKDTEGHLVRVVEKCSPAEKYGLQDGDRVLRINGVFVDKEEHMQVVDLVRKSGNSVTLLVLDGDSYEKAVKTRVDLKELG*,2,,FALSE,FALSE,504.666666666667,488,480,546,508,495,685,-0.491398245614442,0.0394636620082173,-0.499590582925099,0.0327261082237599,-0.411381564637247,0.0437437922575119,-0.475115796841149,0.0218300575024771,0.130203610156056,0.00560376927937281,0.128974069998758,0.00455346625863533,0.135802278888552,0.00576068365186677,0.130972743724774,0.00301067422771795,missense,"E9C,A47Y",-0.475115796841149,-0.423868710934823
NHERF3_PDZ1 binding UHMK1,1,MTSTFNPRCCKLSKQEGQNYGFFLRIEKDTEGHLVRVVEKCSPAEKWGLQDGDRVLRINGVFVDKEEHMQVVDLVRKSGNSVTLLVLDGDSYEKAVKTRVDLKELG*,2,,FALSE,FALSE,267,218,253,330,115,133,96,-0.693260217496462,0.0620020950740993,-0.703610543497299,0.05169387790565,-0.879787330597993,0.068282962625088,-0.744953903792791,0.0343235919852361,0.101539571920818,0.00880418638190859,0.10058700972866,0.00719261597535437,0.0741172420146214,0.00899228270333205,0.0937582455878212,0.0047337096469366,missense,"E9C,A47W",-0.744953903792791,-0.708055167484512
NHERF3_PDZ1 binding UHMK1,1,MTSTFNPRCCKLSKQEGQNYGFFLRIEKDTEGHLVRVVEKCSPAEKCGLQDGDRVLRINGVFVDKEEHMQVVDLVRKSGNSVTLLVLDGDSYEKAVKTRVDLKELG*,2,,FALSE,FALSE,126.333333333333,110,141,128,180,248,160,-0.357073711564139,0.0731087699086393,-0.337934687799022,0.0548744310556801,-0.412553364369757,0.0833739576301705,-0.359525040875035,0.0388353941718287,0.149277453258109,0.0103813143033067,0.151466651729929,0.00763515382169516,0.135647962876749,0.0109796377937278,0.146914346714602,0.00535595109372137,missense,"E9C,A47C",-0.359525040875035,-0.302131541492714
NHERF3_PDZ1 binding UHMK1,1,MTSTFNPRCCKLSKQEGQNYGFFLRIEKDTEGHLVRVVEKCSPAEKFGLQDGDRVLRINGVFVDKEEHMQVVDLVRKSGNSVTLLVLDGDSYEKAVKTRVDLKELG*,2,,FALSE,FALSE,1594.66666666667,1435,1430,1919,1640,1833,2009,-0.463671144815115,0.0267654148537794,-0.43373253206481,0.0191088668901628,-0.469379109989015,0.0287889220157342,-0.449609680846499,0.0136831518315643,0.13414080877774,0.00380064094092552,0.138137469765128,0.0026587817906786,0.128164497751757,0.00379125502961916,0.134490398502622,0.00188710050665546,missense,"E9C,A47F",-0.449609680846499,-0.397006334798438
NHERF3_PDZ1 binding UHMK1,1,MTSTFNPRFCKLSKQEGQNYGFFLRIEKDTEGHLVRVVEKCSPAEKKGLQDGDRVLRINGVFVDKEEHMQVVDLVRKSGNSVTLLVLDGDSYEKAVKTRVDLKELG*,2,,FALSE,FALSE,87.6666666666667,80,78,105,9,8,6,-1.15215637658981,0.157444204908023,-1.19842942950171,0.164788553619055,-1.40136574372303,0.207330072661244,-1.22685039610066,0.0997857978763258,0.0363771397518518,0.022356794929349,0.031738581857215,0.0229284555799674,0.00542982186667981,0.0273035989447137,0.0272978915711471,0.0137618753374533,missense,"E9F,A47K",-1.22685039610066,-1.21557598476197
NHERF3_PDZ1 binding UHMK1,1,MTSTFNPRFCKLSKQEGQNYGFFLRIEKDTEGHLVRVVEKCSPAEKNGLQDGDRVLRINGVFVDKEEHMQVVDLVRKSGNSVTLLVLDGDSYEKAVKTRVDLKELG*,2,,FALSE,FALSE,195.333333333333,187,201,198,91,48,57,-0.717221930391828,0.0676503896650958,-0.942526898585559,0.073840942700044,-0.883143244715229,0.0869621979358706,-0.835658720134689,0.0432685867240877,0.0981370516332619,0.00960623409109693,0.0673445125123028,0.0102741284967811,0.0736752968014944,0.0114521783806603,0.0812487662674182,0.00596735115815467,missense,"E9F,A47N",-0.835658720134689,-0.803583114368656
NHERF3_PDZ1 binding UHMK1,1,MTSTFNPRFCKLSKQEGQNYGFFLRIEKDTEGHLVRVVEKCSPAEKTGLQDGDRVLRINGVFVDKEEHMQVVDLVRKSGNSVTLLVLDGDSYEKAVKTRVDLKELG*,2,,FALSE,FALSE,191.666666666667,167,177,231,55,37,64,-0.832417495976128,0.0777886084142671,-0.981356970583361,0.0825370473420795,-0.895298124108492,0.0805647327551303,-0.900106088964119,0.046318183640293,0.0817794877709203,0.0110458429840156,0.0619417490228756,0.0114840926880112,0.0720746030482188,0.0106096868823666,0.0723605609863748,0.00638793378096754,missense,"E9F,A47T",-0.900106088964119,-0.87145740235745
NHERF3_PDZ1 binding UHMK1,1,MTSTFNPRFCKLSKQEGQNYGFFLRIEKDTEGHLVRVVEKCSPAEKRGLQDGDRVLRINGVFVDKEEHMQVVDLVRKSGNSVTLLVLDGDSYEKAVKTRVDLKELG*,2,,FALSE,FALSE,3145,3174,2879,3382,260,309,288,-1.24598389380126,0.0322134871803233,-1.1805019667553,0.0273589167048975,-1.26910345605401,0.0351651183447337,-1.22385407552552,0.0179364570522011,0.0230538004631693,0.00457425744739497,0.0342329846795912,0.00380668251894733,0.0228476349782658,0.00463094560187979,0.0277111266316831,0.002473691559333,missense,"E9F,A47R",-1.22385407552552,-1.21242033807975
NHERF3_PDZ1 binding UHMK1,1,MTSTFNPRFCKLSKQEGQNYGFFLRIEKDTEGHLVRVVEKCSPAEKSGLQDGDRVLRINGVFVDKEEHMQVVDLVRKSGNSVTLLVLDGDSYEKAVKTRVDLKELG*,2,,FALSE,FALSE,1614.66666666667,1640,1431,1773,4693,3993,4428,-0.203689716818967,0.0220161025267069,-0.203552412893706,0.0171356565420364,-0.204052093692119,0.0251751683365575,-0.203704497831668,0.0119127464430928,0.171057705620941,0.00312624710208072,0.17016441897913,0.00238423198231305,0.163105798592395,0.00331535454941029,0.168404207336199,0.0016429365196811,missense,"E9F,A47S",-0.203704497831668,-0.138025409540496
NHERF3_PDZ1 binding UHMK1,1,MTSTFNPRFCKLSKQEGQNYGFFLRIEKDTEGHLVRVVEKCSPAEKMGLQDGDRVLRINGVFVDKEEHMQVVDLVRKSGNSVTLLVLDGDSYEKAVKTRVDLKELG*,2,,FALSE,FALSE,983.333333333333,862,946,1142,365,268,335,-0.758533657595797,0.0358721358984413,-0.890796647128663,0.032646561181595,-0.877114917310639,0.0400833354185725,-0.843187801649866,0.020682253684726,0.0922708604081488,0.00509377900842843,0.0745421894541849,0.00454239819120746,0.0744691760089323,0.00527863276459326,0.0802103992510438,0.00285237581864654,missense,"E9F,A47M",-0.843187801649866,-0.811512546653235
NHERF3_PDZ1 binding UHMK1,1,MTSTFNPRFCKLSKQEGQNYGFFLRIEKDTEGHLVRVVEKCSPAEKIGLQDGDRVLRINGVFVDKEEHMQVVDLVRKSGNSVTLLVLDGDSYEKAVKTRVDLKELG*,2,,FALSE,FALSE,1950.33333333333,1869,1821,2161,230,217,228,-1.12551109107426,0.035740700270587,-1.15300459336792,0.0326921092582268,-1.20483673626723,0.0404414964979472,-1.15736893982212,0.0207171191241705,0.0401607225420409,0.00507511538482878,0.0380589318733247,0.00454873568873912,0.0313110128183806,0.00532579951827896,0.0368803688366497,0.00285718425673525,missense,"E9F,A47I",-1.15736893982212,-1.14239992716663
NHERF3_PDZ1 binding UHMK1,1,MTSTFNPRFCKLSKQEGQNYGFFLRIEKDTEGHLVRVVEKCSPAEKQGLQDGDRVLRINGVFVDKEEHMQVVDLVRKSGNSVTLLVLDGDSYEKAVKTRVDLKELG*,2,,FALSE,FALSE,274.666666666667,218,261,345,76,126,87,-0.816266573038019,0.0678318621510945,-0.729407235514636,0.0520720424189659,-0.925582287640615,0.0693463785537934,-0.804552623175253,0.0354868128685844,0.0840728898828492,0.00963200285887827,0.0969976930313545,0.00724523327221788,0.0680864374876528,0.00913232549430831,0.0855387377633725,0.00489413428778983,missense,"E9F,A47Q",-0.804552623175253,-0.770822984334178
NHERF3_PDZ1 binding UHMK1,1,MTSTFNPRFCKLSKQEGQNYGFFLRIEKDTEGHLVRVVEKCSPAEKHGLQDGDRVLRINGVFVDKEEHMQVVDLVRKSGNSVTLLVLDGDSYEKAVKTRVDLKELG*,2,,FALSE,FALSE,142,130,115,181,42,44,45,-0.838867233482445,0.0883729765497715,-0.799805884327793,0.0834712073929619,-0.930132638134436,0.0943233635635775,-0.850982433314879,0.0510331655314352,0.0808636366040825,0.0125488042902158,0.0872025206316161,0.0116140704489712,0.0674871952101267,0.0124215809930489,0.0791354091065723,0.00703819658775162,missense,"E9F,A47H",-0.850982433314879,-0.819721649429764
NHERF3_PDZ1 binding UHMK1,1,MTSTFNPRFCKLSKQEGQNYGFFLRIEKDTEGHLVRVVEKCSPAEKPGLQDGDRVLRINGVFVDKEEHMQVVDLVRKSGNSVTLLVLDGDSYEKAVKTRVDLKELG*,2,,FALSE,FALSE,1434,1233,1514,1555,64,90,69,-1.38147262619293,0.0568814553997932,-1.36253057278579,0.0479174079889818,-1.48141156467076,0.0622143962861722,-1.39899096789214,0.0315761994122548,0.00381464328308953,0.00807706472524025,0.0089057716178044,0.00666716307931416,-0.00511152876472742,0.00819310437208304,0.00355726775563739,0.00435480528482212,missense,"E9F,A47P",-1.39899096789214,-1.39686994534636
NHERF3_PDZ1 binding UHMK1,1,MTSTFNPRFCKLSKQEGQNYGFFLRIEKDTEGHLVRVVEKCSPAEKLGLQDGDRVLRINGVFVDKEEHMQVVDLVRKSGNSVTLLVLDGDSYEKAVKTRVDLKELG*,2,,FALSE,FALSE,3750.66666666667,3426,3591,4235,224,333,323,-1.31192528588573,0.0323670887703718,-1.22870842173313,0.0258309324694677,-1.31004029575971,0.0323365579301017,-1.27481786255619,0.0171257111455384,0.0136902409656979,0.0045960685979009,0.0275256039947534,0.00359408086731846,0.0174566029922079,0.00425844836517554,0.0206824983221734,0.00236187821178958,missense,"E9F,A47L",-1.27481786255619,-1.2660940693856
NHERF3_PDZ1 binding UHMK1,1,MTSTFNPRFCKLSKQEGQNYGFFLRIEKDTEGHLVRVVEKCSPAEKEGLQDGDRVLRINGVFVDKEEHMQVVDLVRKSGNSVTLLVLDGDSYEKAVKTRVDLKELG*,2,,FALSE,FALSE,154.333333333333,181,151,131,81,73,44,-0.74210800232807,0.0699051343475003,-0.728977855127074,0.068191746267457,-0.833721581916186,0.1020566411966,-0.753688929278531,0.0440355783027052,0.094603274018515,0.009926403795101,0.0970574364354134,0.00948810697633916,0.08018370748657,0.0134399875768596,0.0925535618115465,0.00607313016392955,missense,"E9F,A47E",-0.753688929278531,-0.717254668506466
NHERF3_PDZ1 binding UHMK1,1,MTSTFNPRFCKLSKQEGQNYGFFLRIEKDTEGHLVRVVEKCSPAEKDGLQDGDRVLRINGVFVDKEEHMQVVDLVRKSGNSVTLLVLDGDSYEKAVKTRVDLKELG*,2,,FALSE,FALSE,399.333333333333,373,383,442,27,65,25,-1.28310403268083,0.0882669702255233,-1.04594113748708,0.0608725202357958,-1.40464534235715,0.102878836471743,-1.17650870849932,0.0450511803446137,0.0177828072680598,0.0125337515821544,0.0529555957403832,0.00846971980525789,0.00499792675056648,0.0135482636689797,0.0342407235551663,0.00621319607501772,missense,"E9F,A47D",-1.17650870849932,-1.16255743235002
NHERF3_PDZ1 binding UHMK1,1,MTSTFNPRFCKLSKQEGQNYGFFLRIEKDTEGHLVRVVEKCSPAEKAGLQDGDRVLRINGVFVDKEEHMQVVDLVRKSGNSVTLLVLDGDSYEKAVKTRVDLKELG*,1,,FALSE,FALSE,248,218,229,297,625,686,820,-0.190536486988961,0.0513874459139475,-0.176705848894508,0.0410135491867457,-0.158590386743886,0.0537316617939263,-0.175919907099349,0.0275287640733416,0.17292544068391,0.0072969252244774,0.173899813438343,0.00570656954049732,0.169092716929538,0.00707600072398276,0.172236096062832,0.00379660660569184,missense,E9F,-0.175919907099349,-0.108763403235671
NHERF3_PDZ1 binding UHMK1,1,MTSTFNPRFCKLSKQEGQNYGFFLRIEKDTEGHLVRVVEKCSPAEKGGLQDGDRVLRINGVFVDKEEHMQVVDLVRKSGNSVTLLVLDGDSYEKAVKTRVDLKELG*,2,,FALSE,FALSE,445.333333333333,423,382,531,1184,1153,1571,-0.199922064080542,0.0370322948441942,-0.177874349229284,0.031738185783023,-0.141835099918359,0.0399815746811301,-0.175118913383209,0.0206393906345979,0.171592705557503,0.00525851949951732,0.173737229888499,0.00441600807175632,0.171299245031398,0.00526523174501234,0.172346564445129,0.0028464643967308,missense,"E9F,A47G",-0.175118913383209,-0.10791981754468
NHERF3_PDZ1 binding UHMK1,1,MTSTFNPRFCKLSKQEGQNYGFFLRIEKDTEGHLVRVVEKCSPAEKVGLQDGDRVLRINGVFVDKEEHMQVVDLVRKSGNSVTLLVLDGDSYEKAVKTRVDLKELG*,2,,FALSE,FALSE,419,403,361,493,253,208,194,-0.641650326489825,0.0440648646270858,-0.675593064295564,0.0425400297831139,-0.783001606191877,0.0516277029572353,-0.691407168360128,0.0263269445770515,0.108868083949796,0.00625713180509118,0.104485323739138,0.00591896197782897,0.0868630948898862,0.00679892732341025,0.101143099078347,0.00363085866923135,missense,"E9F,A47V",-0.691407168360128,-0.651661142287992
NHERF3_PDZ1 binding UHMK1,1,MTSTFNPRFCKLSKQEGQNYGFFLRIEKDTEGHLVRVVEKCSPAEK*GLQDGDRVLRINGVFVDKEEHMQVVDLVRKSGNSVTLLVLDGDSYEKAVKTRVDLKELG*,2,,FALSE,TRUE,598.666666666667,498,486,812,13,15,28,-1.58599074576411,0.119385383142515,-1.56204087544179,0.114049112185637,-1.56324204289951,0.0946739389938964,-1.56905672277061,0.0621838521699167,-0.0252265631637277,0.0169525104467212,-0.0188538209736126,0.0158686385993057,-0.0158879035102399,0.0124677487815729,-0.0198972094106223,0.0085760342631689,stop,"E9F,A47*",-1.56905672277061,-1.57597876287161
NHERF3_PDZ1 binding UHMK1,1,MTSTFNPRFCKLSKQEGQNYGFFLRIEKDTEGHLVRVVEKCSPAEKYGLQDGDRVLRINGVFVDKEEHMQVVDLVRKSGNSVTLLVLDGDSYEKAVKTRVDLKELG*,2,,FALSE,FALSE,153,136,144,179,71,45,69,-0.696352334968344,0.0775047085560738,-0.861092022515246,0.0795346663648599,-0.789581441950455,0.0851877281371155,-0.780464059935775,0.0465063132460967,0.101100496781426,0.0110055297129505,0.0786752505862269,0.0110663454758508,0.0859965867448385,0.0112184958709171,0.0888608919317535,0.00641387951911319,missense,"E9F,A47Y",-0.780464059935775,-0.745453537788116
NHERF3_PDZ1 binding UHMK1,1,MTSTFNPRFCKLSKQEGQNYGFFLRIEKDTEGHLVRVVEKCSPAEKWGLQDGDRVLRINGVFVDKEEHMQVVDLVRKSGNSVTLLVLDGDSYEKAVKTRVDLKELG*,2,,FALSE,FALSE,229.333333333333,289,189,210,61,36,21,-0.965285586148721,0.0681264567380322,-1.01099383723255,0.0826708691252234,-1.22201623155538,0.117945252866989,-1.02326380819671,0.0480201799470874,0.0629124570893005,0.00967383476225833,0.0578181156419663,0.0115027124691979,0.0290486200868329,0.015532381966483,0.0553753665499425,0.00662266318632781,missense,"E9F,A47W",-1.02326380819671,-1.00116390015661
NHERF3_PDZ1 binding UHMK1,1,MTSTFNPRFCKLSKQEGQNYGFFLRIEKDTEGHLVRVVEKCSPAEKCGLQDGDRVLRINGVFVDKEEHMQVVDLVRKSGNSVTLLVLDGDSYEKAVKTRVDLKELG*,2,,FALSE,FALSE,145,146,132,157,119,103,168,-0.564052738321465,0.0693970894541127,-0.584020455435072,0.0648954875213391,-0.462365157015496,0.0769570412962902,-0.54380866422859,0.0403585787837229,0.119886802401235,0.00985426233074539,0.117226612187201,0.00902947001047831,0.129088175424503,0.0101345847447747,0.121499024040437,0.00556601983286995,missense,"E9F,A47C",-0.54380866422859,-0.496214247277371
NHERF3_PDZ1 binding UHMK1,1,MTSTFNPRFCKLSKQEGQNYGFFLRIEKDTEGHLVRVVEKCSPAEKFGLQDGDRVLRINGVFVDKEEHMQVVDLVRKSGNSVTLLVLDGDSYEKAVKTRVDLKELG*,2,,FALSE,FALSE,204.666666666667,156,208,250,107,112,81,-0.615293868564398,0.069120165308666,-0.696343362197907,0.0565729610437715,-0.845260414862762,0.0756965767248612,-0.709304561243794,0.0378972159127797,0.112610653739818,0.00981493959838852,0.101598155466366,0.00787148497776092,0.078664141786238,0.00996859233132226,0.0986747950213339,0.00522656301926468,missense,"E9F,A47F",-0.709304561243794,-0.67051020968824
NHERF3_PDZ1 binding UHMK1,1,MTSTFNPSECKLSKQEGQNYGFFLRIEKDTEGHLVRVVEKCSPAEKKGLQDGDRVLRINGVFVDKEEHMQVVDLVRKSGNSVTLLVLDGDSYEKAVKTRVDLKELG*,2,,FALSE,FALSE,227,195,190,296,6,9,11,-1.50235415096417,0.176729540867259,-1.42633245008532,0.149221284806388,-1.4871118970098,0.151786360619685,-1.46848359556122,0.0911614234926096,-0.0133503165935626,0.0250952780728609,2.84650485470328e-05,0.0207624469365651,-0.00586221382473368,0.0199889666869937,-0.00602675020290194,0.0125724519159026,missense,"R8S,A47K",-1.46848359556122,-1.47005776835885
NHERF3_PDZ1 binding UHMK1,1,MTSTFNPSECKLSKQEGQNYGFFLRIEKDTEGHLVRVVEKCSPAEKNGLQDGDRVLRINGVFVDKEEHMQVVDLVRKSGNSVTLLVLDGDSYEKAVKTRVDLKELG*,2,,FALSE,FALSE,261.333333333333,271,250,263,19,14,16,-1.25707479510925,0.105909225552093,-1.36431077609107,0.120951379048223,-1.29204619527998,0.133165407251678,-1.30056397519763,0.0683744905180114,0.0214789123542717,0.0150389202205159,0.00865807654729109,0.0168290106378014,0.019826272266729,0.0175367462435127,0.0171317446063525,0.00942981100313472,missense,"R8S,A47N",-1.30056397519763,-1.29320920373099
NHERF3_PDZ1 binding UHMK1,1,MTSTFNPSECKLSKQEGQNYGFFLRIEKDTEGHLVRVVEKCSPAEKTGLQDGDRVLRINGVFVDKEEHMQVVDLVRKSGNSVTLLVLDGDSYEKAVKTRVDLKELG*,2,,FALSE,FALSE,474,458,385,579,24,21,30,-1.31955974660288,0.0919228708206224,-1.34964905328145,0.09913035477424,-1.40695647234878,0.0932530137712419,-1.35868825337007,0.0546275373468214,0.0126061612261538,0.0130528829146444,0.0106980887494934,0.0137928629516459,0.00469357067915571,0.012280625071482,0.00911558311531549,0.00753391138777864,missense,"R8S,A47T",-1.35868825337007,-1.3544241775534
NHERF3_PDZ1 binding UHMK1,1,MTSTFNPSECKLSKQEGQNYGFFLRIEKDTEGHLVRVVEKCSPAEKRGLQDGDRVLRINGVFVDKEEHMQVVDLVRKSGNSVTLLVLDGDSYEKAVKTRVDLKELG*,2,,FALSE,FALSE,2918.33333333333,2345,3092,3318,90,129,108,-1.43077018438496,0.0474549493908677,-1.43747643710077,0.0397111226155346,-1.56872549753465,0.0487047636499356,-1.47238325206496,0.0258221341935714,-0.00318552163032035,0.00673851776592257,-0.00152209417207694,0.00552535167597732,-0.0166100276298513,0.00641400119300444,-0.00656456808686426,0.00356123816496765,missense,"R8S,A47R",-1.47238325206496,-1.47416478488101
NHERF3_PDZ1 binding UHMK1,1,MTSTFNPSECKLSKQEGQNYGFFLRIEKDTEGHLVRVVEKCSPAEKSGLQDGDRVLRINGVFVDKEEHMQVVDLVRKSGNSVTLLVLDGDSYEKAVKTRVDLKELG*,2,,FALSE,FALSE,975,819,921,1185,246,214,234,-0.857898653056294,0.0362754887933975,-0.946940460390735,0.0349843775632765,-1.00177627213907,0.0395867056411507,-0.932190011088053,0.0212472606409518,0.078161209132233,0.00515105439663318,0.0667304155160189,0.00486767878797403,0.0580523408028722,0.00521323086658263,0.0679357335459673,0.00293029828318414,missense,"R8S,A47S",-0.932190011088053,-0.905247352352359
NHERF3_PDZ1 binding UHMK1,1,MTSTFNPSECKLSKQEGQNYGFFLRIEKDTEGHLVRVVEKCSPAEKMGLQDGDRVLRINGVFVDKEEHMQVVDLVRKSGNSVTLLVLDGDSYEKAVKTRVDLKELG*,2,,FALSE,FALSE,2114.66666666667,1917,1986,2441,93,141,112,-1.39871635697827,0.0481121087308321,-1.29426052546999,0.039111908453252,-1.46756498009219,0.0502173711352922,-1.37106813653781,0.0259739619432734,0.00136606441535761,0.00683183321445288,0.0184047732956825,0.00544197783112555,-0.00328805189407985,0.00661319867367299,0.00740822182270157,0.00358217736281578,missense,"R8S,A47M",-1.37106813653781,-1.36746234762391
NHERF3_PDZ1 binding UHMK1,1,MTSTFNPSECKLSKQEGQNYGFFLRIEKDTEGHLVRVVEKCSPAEKIGLQDGDRVLRINGVFVDKEEHMQVVDLVRKSGNSVTLLVLDGDSYEKAVKTRVDLKELG*,2,,FALSE,FALSE,858,754,824,996,27,53,34,-1.47395585930826,0.0847311111678202,-1.32645367271713,0.0626890544766546,-1.56232808097408,0.0856347518236979,-1.42588596306963,0.0434326976844158,-0.00931781007313573,0.0120316659328393,0.0139254625036137,0.00872246991281272,-0.0157675425344188,0.0112773650706457,-0.000151933139791172,0.00598998438478222,missense,"R8S,A47I",-1.42588596306963,-1.42519505281452
NHERF3_PDZ1 binding UHMK1,1,MTSTFNPSECKLSKQEGQNYGFFLRIEKDTEGHLVRVVEKCSPAEKQGLQDGDRVLRINGVFVDKEEHMQVVDLVRKSGNSVTLLVLDGDSYEKAVKTRVDLKELG*,2,,FALSE,FALSE,280.666666666667,246,234,362,24,16,16,-1.18452443872701,0.0958858497123706,-1.31281747062707,0.113948412995304,-1.47327298877719,0.125333173694554,-1.2978271345921,0.0633162436976915,0.0317809329376048,0.0136156188149203,0.0158227851454774,0.0158546274507047,-0.00403974786325556,0.016505308010071,0.0175091937026499,0.00873220709908429,missense,"R8S,A47Q",-1.2978271345921,-1.29032683458523
NHERF3_PDZ1 binding UHMK1,1,MTSTFNPSECKLSKQEGQNYGFFLRIEKDTEGHLVRVVEKCSPAEKHGLQDGDRVLRINGVFVDKEEHMQVVDLVRKSGNSVTLLVLDGDSYEKAVKTRVDLKELG*,2,,FALSE,FALSE,247.333333333333,244,237,261,13,25,16,-1.3262578879101,0.125113672424384,-1.18309639965087,0.0937878387958906,-1.37421381306376,0.128063628535544,-1.27028770698299,0.0647463823974224,0.0116550371647707,0.0177659172586489,0.033871998809549,0.0130495125331573,0.00900549912265841,0.0168648855810338,0.0213072709610107,0.00892944348862899,missense,"R8S,A47H",-1.27028770698299,-1.26132302768763
NHERF3_PDZ1 binding UHMK1,1,MTSTFNPSECKLSKQEGQNYGFFLRIEKDTEGHLVRVVEKCSPAEKPGLQDGDRVLRINGVFVDKEEHMQVVDLVRKSGNSVTLLVLDGDSYEKAVKTRVDLKELG*,2,,FALSE,FALSE,556.666666666667,567,509,594,21,15,33,-1.41847407189669,0.0979128433311059,-1.29477946578751,0.12036344689454,-1.25570417744299,0.0937268758540313,-1.32421980694606,0.0590108284208557,-0.00143949569377266,0.0139034482760532,0.0183325686445857,0.016747206556306,0.0246122054751929,0.0123430286586583,0.0138692702417224,0.00813842933133806,missense,"R8S,A47P",-1.32421980694606,-1.31812290875682
NHERF3_PDZ1 binding UHMK1,1,MTSTFNPSECKLSKQEGQNYGFFLRIEKDTEGHLVRVVEKCSPAEKLGLQDGDRVLRINGVFVDKEEHMQVVDLVRKSGNSVTLLVLDGDSYEKAVKTRVDLKELG*,2,,FALSE,FALSE,912.333333333333,833,879,1025,26,23,20,-1.47721647768237,0.0858038888742311,-1.57367307098135,0.0921929065930435,-1.72867664016509,0.108072582209335,-1.57417382567158,0.0543045932273755,-0.00978081203866005,0.0121839984445441,-0.0204723088653325,0.0128275958322524,-0.0376742263400205,0.0142322356023313,-0.0206029304020939,0.00748937281808873,missense,"R8S,A47L",-1.57417382567158,-1.58136796218691
NHERF3_PDZ1 binding UHMK1,1,MTSTFNPSECKLSKQEGQNYGFFLRIEKDTEGHLVRVVEKCSPAEKEGLQDGDRVLRINGVFVDKEEHMQVVDLVRKSGNSVTLLVLDGDSYEKAVKTRVDLKELG*,2,,FALSE,FALSE,1231.33333333333,1153,1298,1243,62,56,65,-1.37104831547251,0.0579298070655,-1.45597280182856,0.0598342093705217,-1.42441738501909,0.0645581131377625,-1.41574285358321,0.0349803726414501,0.00529487672319917,0.00822592878294083,-0.00409565324361602,0.00832525064141251,0.00239411768307402,0.00850175185449794,0.0012469453705479,0.00482428900499385,missense,"R8S,A47E",-1.41574285358321,-1.41451259444752
NHERF3_PDZ1 binding UHMK1,1,MTSTFNPSECKLSKQEGQNYGFFLRIEKDTEGHLVRVVEKCSPAEKDGLQDGDRVLRINGVFVDKEEHMQVVDLVRKSGNSVTLLVLDGDSYEKAVKTRVDLKELG*,2,,FALSE,FALSE,285.666666666667,253,240,364,7,15,10,-1.49866323718236,0.164736933526206,-1.3315984936351,0.11771909425004,-1.49922300976576,0.158161542625228,-1.41789528259137,0.0819270821876391,-0.0128262134513092,0.023392349323284,0.0132096191073703,0.0163792749201843,-0.00745714388585944,0.0208285236815224,0.000950094913735405,0.0112989054136237,missense,"R8S,A47D",-1.41789528259137,-1.41677947654107
NHERF3_PDZ1 binding UHMK1,1,MTSTFNPSECKLSKQEGQNYGFFLRIEKDTEGHLVRVVEKCSPAEKGGLQDGDRVLRINGVFVDKEEHMQVVDLVRKSGNSVTLLVLDGDSYEKAVKTRVDLKELG*,2,,FALSE,FALSE,2367.66666666667,2112,2206,2785,925,1025,1136,-0.750347166074109,0.021707371469277,-0.73950397357298,0.0183992507965028,-0.769723901690812,0.0229386584868699,-0.751034485762009,0.0119723087217693,0.0934333275326018,0.0030824078452258,0.0955928466085352,0.00256004677101257,0.0886116551153767,0.0030208253130677,0.0929196471818309,0.00165115100181589,missense,"R8S,A47G",-0.751034485762009,-0.71445907782584
NHERF3_PDZ1 binding UHMK1,1,MTSTFNPSECKLSKQEGQNYGFFLRIEKDTEGHLVRVVEKCSPAEKVGLQDGDRVLRINGVFVDKEEHMQVVDLVRKSGNSVTLLVLDGDSYEKAVKTRVDLKELG*,2,,FALSE,FALSE,2313,2014,2236,2689,151,139,179,-1.26077324745046,0.0380192331678166,-1.3213253001648,0.0389876586153254,-1.3375597128812,0.0404049679724764,-1.30504435895749,0.0225748407198988,0.0209537387500942,0.00539866297270538,0.0146390172965966,0.00542468987739847,0.0138325309093079,0.00532098902360882,0.016513836205765,0.00311339038582581,missense,"R8S,A47V",-1.30504435895749,-1.29792782705325
NHERF3_PDZ1 binding UHMK1,1,MTSTFNPSECKLSKQEGQNYGFFLRIEKDTEGHLVRVVEKCSPAEK*GLQDGDRVLRINGVFVDKEEHMQVVDLVRKSGNSVTLLVLDGDSYEKAVKTRVDLKELG*,2,,FALSE,TRUE,274.666666666667,282,199,343,9,7,15,-1.37678877641933,0.14828139966781,-1.5064127889574,0.167833501262491,-1.43827168898708,0.131566335960458,-1.43555323173356,0.0848943866303229,0.00447974155666156,0.0210556930065906,-0.0111138045589749,0.023352125460263,0.000569624234801364,0.0173261622184407,-0.00148518645878135,0.011708138738381,stop,"R8S,A47*",-1.43555323173356,-1.43537636803776
NHERF3_PDZ1 binding UHMK1,1,MTSTFNPSECKLSKQEGQNYGFFLRIEKDTEGHLVRVVEKCSPAEKYGLQDGDRVLRINGVFVDKEEHMQVVDLVRKSGNSVTLLVLDGDSYEKAVKTRVDLKELG*,2,,FALSE,FALSE,314.666666666667,317,341,286,23,37,29,-1.26811763987134,0.0953934910700876,-1.16125871576157,0.0779994086776575,-1.21533317432617,0.100158673678305,-1.20707637133939,0.051712741219379,0.0199108481887676,0.0135457047701091,0.0369104644919565,0.0108527318060191,0.02992872161754,0.0131900414727347,0.0300250097530502,0.00713191970365472,missense,"R8S,A47Y",-1.20707637133939,-1.19475049761297
NHERF3_PDZ1 binding UHMK1,1,MTSTFNPSECKLSKQEGQNYGFFLRIEKDTEGHLVRVVEKCSPAEKWGLQDGDRVLRINGVFVDKEEHMQVVDLVRKSGNSVTLLVLDGDSYEKAVKTRVDLKELG*,2,,FALSE,FALSE,590.666666666667,516,528,728,14,33,20,-1.57417279520926,0.114638767116813,-1.33709726515998,0.0791045276467294,-1.59420224518573,0.110734828089622,-1.45997225947698,0.0561257175030361,-0.0235484353647754,0.0162784994778388,0.0124445275043207,0.0110064965587064,-0.0199650975980046,0.0145828306360114,-0.00485291636442614,0.00774053165821459,missense,"R8S,A47W",-1.45997225947698,-1.46109385118048
NHERF3_PDZ1 binding UHMK1,1,MTSTFNPSECKLSKQEGQNYGFFLRIEKDTEGHLVRVVEKCSPAEKCGLQDGDRVLRINGVFVDKEEHMQVVDLVRKSGNSVTLLVLDGDSYEKAVKTRVDLKELG*,2,,FALSE,FALSE,352.333333333333,327,348,382,52,37,52,-1.04397968030611,0.0696945343499046,-1.16107718514315,0.078202329938615,-1.10585245762108,0.0798296644227227,-1.09880735837314,0.0435893061751809,0.0517380367525508,0.00989649897287449,0.0369357224156979,0.0108809659947167,0.0443463965005258,0.0105128846641095,0.0449568406454321,0.00601158291455863,missense,"R8S,A47C",-1.09880735837314,-1.08072439693874
NHERF3_PDZ1 binding UHMK1,1,MTSTFNPSECKLSKQEGQNYGFFLRIEKDTEGHLVRVVEKCSPAEKFGLQDGDRVLRINGVFVDKEEHMQVVDLVRKSGNSVTLLVLDGDSYEKAVKTRVDLKELG*,2,,FALSE,FALSE,1486.33333333333,1282,1470,1707,85,80,92,-1.30428094864736,0.0499074809803238,-1.38579851349481,0.0505221440407699,-1.4104582016301,0.054373546449795,-1.36424555948328,0.0297284947587139,0.014775723153556,0.00708677285625919,0.00566830194368281,0.00702958251652232,0.00423242285490219,0.00716053144828942,0.00834915186387755,0.00409998063398377,missense,"R8S,A47F",-1.36424555948328,-1.36027698741082
NHERF3_PDZ1 binding UHMK1,1,MTSTFNPMECKLSKQEGQNYGFFLRIEKDTEGHLVRVVEKCSPAEKKGLQDGDRVLRINGVFVDKEEHMQVVDLVRKSGNSVTLLVLDGDSYEKAVKTRVDLKELG*,2,,FALSE,FALSE,131.666666666667,129,111,155,11,4,4,-1.23445240527783,0.138630354068146,-1.51513268993064,0.221488350800658,-1.65613033103281,0.243019724130191,-1.37839706235726,0.105791803753236,0.0246912511670488,0.0196852618278024,-0.0123270797394151,0.0308175883657122,-0.0281204973317662,0.0320036210769439,0.00639745911266415,0.0145901886436864,missense,"R8M,A47K",-1.37839706235726,-1.37518098115004
NHERF3_PDZ1 binding UHMK1,1,MTSTFNPMECKLSKQEGQNYGFFLRIEKDTEGHLVRVVEKCSPAEKNGLQDGDRVLRINGVFVDKEEHMQVVDLVRKSGNSVTLLVLDGDSYEKAVKTRVDLKELG*,2,,FALSE,FALSE,63.6666666666667,58,44,89,9,5,10,-1.05665433567505,0.164101259920122,-1.16738928680106,0.210034820305024,-1.18466867355733,0.172131822364963,-1.12966849858901,0.103388294513361,0.0499382584053637,0.0233020848104586,0.0360574651623806,0.0292239596855914,0.0339669743422195,0.0226682901479259,0.0407006521550734,0.0142587106655019,missense,"R8M,A47N",-1.12966849858901,-1.11322654491965
NHERF3_PDZ1 binding UHMK1,1,MTSTFNPMECKLSKQEGQNYGFFLRIEKDTEGHLVRVVEKCSPAEKTGLQDGDRVLRINGVFVDKEEHMQVVDLVRKSGNSVTLLVLDGDSYEKAVKTRVDLKELG*,2,,FALSE,FALSE,38,26,38,50,5,4,7,-0.992935607515757,0.227127593663176,-1.19056445001033,0.233401910861014,-1.1141812976651,0.211674501557533,-1.09839390850431,0.129035268549399,0.0589862036088622,0.0322517112477436,0.0328329044235889,0.0324752249347825,0.0432495594362371,0.0278757231074343,0.0450138612402884,0.0177957917629974,missense,"R8M,A47T",-1.09839390850431,-1.08028896232014
NHERF3_PDZ1 binding UHMK1,1,MTSTFNPMECKLSKQEGQNYGFFLRIEKDTEGHLVRVVEKCSPAEKRGLQDGDRVLRINGVFVDKEEHMQVVDLVRKSGNSVTLLVLDGDSYEKAVKTRVDLKELG*,2,,FALSE,FALSE,320,342,277,341,21,14,7,-1.30901790550938,0.0988901130186309,-1.39995675028355,0.120198582491499,-1.72882434504404,0.182122567924603,-1.4030112854704,0.0704257788773718,0.0141030837686054,0.0140422188202433,0.00369834410272887,0.0167242675471405,-0.0376936778104468,0.0239839859677254,0.00300280899991798,0.0097127127314716,missense,"R8M,A47R",-1.4030112854704,-1.40110403896522
NHERF3_PDZ1 binding UHMK1,1,MTSTFNPMECKLSKQEGQNYGFFLRIEKDTEGHLVRVVEKCSPAEKSGLQDGDRVLRINGVFVDKEEHMQVVDLVRKSGNSVTLLVLDGDSYEKAVKTRVDLKELG*,2,,FALSE,FALSE,248.666666666667,238,217,291,119,127,128,-0.709236520863293,0.0585686442072734,-0.67151089845899,0.054449878680729,-0.748577170951482,0.0645799465042636,-0.705446884716325,0.0339307135101952,0.0992709654750613,0.0083166425121646,0.105053310750362,0.00757608218075498,0.0913964988560235,0.00850462712230114,0.0992068232717773,0.00467952613874857,missense,"R8M,A47S",-0.705446884716325,-0.666447405382201
NHERF3_PDZ1 binding UHMK1,1,MTSTFNPMECKLSKQEGQNYGFFLRIEKDTEGHLVRVVEKCSPAEKMGLQDGDRVLRINGVFVDKEEHMQVVDLVRKSGNSVTLLVLDGDSYEKAVKTRVDLKELG*,2,,FALSE,FALSE,124,125,76,171,11,13,29,-1.22509811368905,0.139033684012843,-1.04356011851307,0.135565818609725,-1.05272950119741,0.108533236588221,-1.09679428251806,0.0723502249155825,0.0260195438081265,0.0197425339571114,0.0532868874871799,0.0188624439130678,0.0513422359286018,0.0142928998477627,0.0452344723280168,0.00997812110656256,missense,"R8M,A47M",-1.09679428251806,-1.07860427795153
NHERF3_PDZ1 binding UHMK1,1,MTSTFNPMECKLSKQEGQNYGFFLRIEKDTEGHLVRVVEKCSPAEKIGLQDGDRVLRINGVFVDKEEHMQVVDLVRKSGNSVTLLVLDGDSYEKAVKTRVDLKELG*,2,,FALSE,FALSE,199.333333333333,179,158,261,12,15,5,-1.30589312110303,0.13021435937188,-1.22182788727051,0.119769600923928,-1.75161995124582,0.215482895702129,-1.33078263435784,0.0815884123432154,0.0145467975541451,0.018490205663869,0.0284829522166286,0.0166645796343537,-0.0406956643599424,0.0283772560737461,0.0129641633565322,0.0112521980436502,missense,"R8M,A47I",-1.33078263435784,-1.32503470742073
NHERF3_PDZ1 binding UHMK1,1,MTSTFNPMECKLSKQEGQNYGFFLRIEKDTEGHLVRVVEKCSPAEKQGLQDGDRVLRINGVFVDKEEHMQVVDLVRKSGNSVTLLVLDGDSYEKAVKTRVDLKELG*,2,,FALSE,FALSE,68.3333333333333,81,67,57,6,14,13,-1.27625822246427,0.184777006598042,-0.982958159357461,0.133852049685635,-0.957780197152112,0.169777115784942,-1.04737521164994,0.0913644678522301,0.0187549000499204,0.026238003784164,0.0617189617911425,0.0186239924321406,0.063846247934464,0.0223581954121834,0.0520500623924742,0.0126004546099185,missense,"R8M,A47Q",-1.04737521164994,-1.02655740142009
NHERF3_PDZ1 binding UHMK1,1,MTSTFNPMECKLSKQEGQNYGFFLRIEKDTEGHLVRVVEKCSPAEKHGLQDGDRVLRINGVFVDKEEHMQVVDLVRKSGNSVTLLVLDGDSYEKAVKTRVDLKELG*,2,,FALSE,FALSE,65.3333333333333,72,53,71,7,4,13,-1.19550092366622,0.175500948751633,-1.29130265717534,0.228351183901225,-1.02816828263593,0.162828508893571,-1.14543392473684,0.10578507573381,0.03022229174802,0.0249208201942941,0.018816327073636,0.0317724736441086,0.0545767385388033,0.0214431232600772,0.0385263765176011,0.0145892607544819,missense,"R8M,A47H",-1.14543392473684,-1.12983028055789
NHERF3_PDZ1 binding UHMK1,1,MTSTFNPMECKLSKQEGQNYGFFLRIEKDTEGHLVRVVEKCSPAEKPGLQDGDRVLRINGVFVDKEEHMQVVDLVRKSGNSVTLLVLDGDSYEKAVKTRVDLKELG*,2,,FALSE,FALSE,132.666666666667,120,127,151,2,7,6,-1.38546299647036,0.310943842448872,-1.32974346112015,0.172989095037381,-1.48892107425526,0.20424837040461,-1.39458766898738,0.121509115291756,0.00324801785513715,0.0441534683619149,0.0134677258125044,0.0240694677771885,-0.00610046700863426,0.0268977650905018,0.00416454506253372,0.0167578285948256,missense,"R8M,A47P",-1.39458766898738,-1.39223250578302
NHERF3_PDZ1 binding UHMK1,1,MTSTFNPMECKLSKQEGQNYGFFLRIEKDTEGHLVRVVEKCSPAEKLGLQDGDRVLRINGVFVDKEEHMQVVDLVRKSGNSVTLLVLDGDSYEKAVKTRVDLKELG*,2,,FALSE,FALSE,1155,1016,1161,1288,35,49,41,-1.50247042870287,0.0746682180359467,-1.46696986210616,0.0638963987855013,-1.5860069717913,0.0786503945318284,-1.51067778719941,0.0413112935918364,-0.013366827824068,0.0106027531425802,-0.00562576927745237,0.00889045816046196,-0.0188858501201455,0.0103575848962791,-0.0118459270561962,0.00569741270340302,missense,"R8M,A47L",-1.51067778719941,-1.51449559051858
NHERF3_PDZ1 binding UHMK1,1,MTSTFNPMECKLSKQEGQNYGFFLRIEKDTEGHLVRVVEKCSPAEKEGLQDGDRVLRINGVFVDKEEHMQVVDLVRKSGNSVTLLVLDGDSYEKAVKTRVDLKELG*,2,,FALSE,FALSE,80,61,74,105,14,13,21,-0.940418068232599,0.14076689083327,-1.03548538169713,0.135975909403325,-0.999871661345083,0.130738079871462,-0.993283623796367,0.0783125237603053,0.0664436000664423,0.0199886462194018,0.0544103954028577,0.0189195033892166,0.0583031617696392,0.0172170879689255,0.0595100587515591,0.010800406593796,missense,"R8M,A47E",-0.993283623796367,-0.969589551864255
NHERF3_PDZ1 binding UHMK1,1,MTSTFNPMECKLSKQEGQNYGFFLRIEKDTEGHLVRVVEKCSPAEKDGLQDGDRVLRINGVFVDKEEHMQVVDLVRKSGNSVTLLVLDGDSYEKAVKTRVDLKELG*,2,,FALSE,FALSE,253.333333333333,213,243,304,2,8,11,-1.88964516676296,0.295346735400222,-1.54249959959152,0.156298866385999,-1.54780630515262,0.149476159153448,-1.58590639001763,0.101453653018937,-0.0683449467436587,0.0419387071137542,-0.0161348743874044,0.0217472120267232,-0.0138551487465569,0.0196847328944425,-0.0222210172576918,0.0139918961925452,missense,"R8M,A47D",-1.58590639001763,-1.59372439295724
NHERF3_PDZ1 binding UHMK1,1,MTSTFNPMECKLSKQEGQNYGFFLRIEKDTEGHLVRVVEKCSPAEKGGLQDGDRVLRINGVFVDKEEHMQVVDLVRKSGNSVTLLVLDGDSYEKAVKTRVDLKELG*,2,,FALSE,FALSE,360.333333333333,334,345,402,215,255,230,-0.63425861520225,0.0478822813619085,-0.603798786199952,0.041632802314609,-0.667803391089913,0.0537089117216266,-0.629886765036324,0.027118652451027,0.109917693705391,0.00679919813995663,0.114474682102077,0.00579273157980857,0.102033715456011,0.00707300473385909,0.109627634345594,0.00374004640232773,missense,"R8M,A47G",-0.629886765036324,-0.586869458031058
NHERF3_PDZ1 binding UHMK1,1,MTSTFNPMECKLSKQEGQNYGFFLRIEKDTEGHLVRVVEKCSPAEKVGLQDGDRVLRINGVFVDKEEHMQVVDLVRKSGNSVTLLVLDGDSYEKAVKTRVDLKELG*,2,,FALSE,FALSE,2930,2508,2852,3430,156,191,193,-1.31389617405247,0.0387319633099954,-1.30804032876968,0.0336410692244393,-1.38966971315732,0.0401894493180529,-1.33313660934432,0.0214702818399475,0.0134103783781978,0.00549986937555751,0.0164874701765112,0.00468077268982093,0.00697008915020528,0.00529260705841703,0.0126395168537145,0.00296105606639084,missense,"R8M,A47V",-1.33313660934432,-1.32751385248209
NHERF3_PDZ1 binding UHMK1,1,MTSTFNPMECKLSKQEGQNYGFFLRIEKDTEGHLVRVVEKCSPAEK*GLQDGDRVLRINGVFVDKEEHMQVVDLVRKSGNSVTLLVLDGDSYEKAVKTRVDLKELG*,2,,FALSE,TRUE,110.333333333333,119,99,113,2,1,2,-1.71675608840709,0.298167649577587,-1.90023969036598,0.433556297143467,-1.77698909679983,0.339170426741331,-1.77612541659108,0.198964302948079,-0.0437950074646349,0.0423392718713677,-0.0659103448333515,0.0603244344473672,-0.0440365640513669,0.0446658470080389,-0.0484549161313567,0.0274399963927569,stop,"R8M,A47*",-1.77612541659108,-1.79405811061087
NHERF3_PDZ1 binding UHMK1,1,MTSTFNPMECKLSKQEGQNYGFFLRIEKDTEGHLVRVVEKCSPAEKYGLQDGDRVLRINGVFVDKEEHMQVVDLVRKSGNSVTLLVLDGDSYEKAVKTRVDLKELG*,2,,FALSE,FALSE,127,145,98,138,18,21,17,-1.12292221428763,0.113293456589526,-0.975330937778484,0.109721723132764,-1.15518037680737,0.134193673116573,-1.07457113400305,0.0679619961596221,0.0405283384060212,0.016087467793996,0.0627802030444423,0.0152665315627611,0.0378503310482155,0.0176721600714406,0.0482993593758543,0.00937292218670623,missense,"R8M,A47Y",-1.07457113400305,-1.05519943754109
NHERF3_PDZ1 binding UHMK1,1,MTSTFNPMECKLSKQEGQNYGFFLRIEKDTEGHLVRVVEKCSPAEKWGLQDGDRVLRINGVFVDKEEHMQVVDLVRKSGNSVTLLVLDGDSYEKAVKTRVDLKELG*,2,,FALSE,FALSE,909.666666666667,885,814,1030,27,30,39,-1.53969248495459,0.0842070834503656,-1.50832825333048,0.0811715405018804,-1.5332626130797,0.0812283396750617,-1.52678687056811,0.0474386978573614,-0.0186522931033683,0.0119572549361102,-0.0113803196707879,0.0112940979205226,-0.0119398687756523,0.0106970782432347,-0.0140675978935176,0.0065424685674534,missense,"R8M,A47W",-1.52678687056811,-1.53146125697886
NHERF3_PDZ1 binding UHMK1,1,MTSTFNPMECKLSKQEGQNYGFFLRIEKDTEGHLVRVVEKCSPAEKCGLQDGDRVLRINGVFVDKEEHMQVVDLVRKSGNSVTLLVLDGDSYEKAVKTRVDLKELG*,2,,FALSE,FALSE,118.666666666667,85,139,132,35,43,40,-0.766832684271993,0.102254788369255,-0.864157114201168,0.081209319574911,-0.866704417355089,0.104265283488308,-0.837411342220431,0.0542921030074872,0.0910924134934382,0.0145199966899443,0.078248777891214,0.0112993544494429,0.0758401498958933,0.0137308468939432,0.0810070548498522,0.00748765023979906,missense,"R8M,A47C",-0.837411342220431,-0.805428930238937
NHERF3_PDZ1 binding UHMK1,1,MTSTFNPMECKLSKQEGQNYGFFLRIEKDTEGHLVRVVEKCSPAEKFGLQDGDRVLRINGVFVDKEEHMQVVDLVRKSGNSVTLLVLDGDSYEKAVKTRVDLKELG*,2,,FALSE,FALSE,347.666666666667,343,334,366,30,31,23,-1.22691399245605,0.0852565770614223,-1.22867353308282,0.0833246242246547,-1.37089969671468,0.107955800944604,-1.2612297887619,0.0521703928061297,0.0257616922775864,0.0121062811480039,0.0275304583541803,0.011593675065982,0.00944193992687986,0.0142168565076561,0.0225564862203799,0.00719503634168228,missense,"R8M,A47F",-1.2612297887619,-1.25178346445822
NHERF3_PDZ1 binding UHMK1,1,MTSTFNPIECKLSKQEGQNYGFFLRIEKDTEGHLVRVVEKCSPAEKKGLQDGDRVLRINGVFVDKEEHMQVVDLVRKSGNSVTLLVLDGDSYEKAVKTRVDLKELG*,2,,FALSE,FALSE,62,85,61,40,3,3,1,-1.4964198357612,0.249300739577021,-1.42097444487829,0.258391772122195,-1.66630537197596,0.48433292559551,-1.48493469210444,0.168238477838089,-0.0125076544700722,0.0354002582293487,0.000773970617280823,0.0359522802962921,-0.0294604632787797,0.0637825077010723,-0.00829558950278755,0.0232024697727047,missense,"R8I,A47K",-1.48493469210444,-1.48738363417443
NHERF3_PDZ1 binding UHMK1,1,MTSTFNPIECKLSKQEGQNYGFFLRIEKDTEGHLVRVVEKCSPAEKNGLQDGDRVLRINGVFVDKEEHMQVVDLVRKSGNSVTLLVLDGDSYEKAVKTRVDLKELG*,2,,FALSE,FALSE,68.3333333333333,59,65,81,7,7,7,-1.13636484380741,0.179393900156399,-1.18365651496929,0.176797941860349,-1.26879254414742,0.199229386365227,-1.19130896120074,0.106443718610304,0.0386195091057594,0.0254736123169203,0.0337940651247389,0.0245994255520059,0.0228885794196382,0.0262368077794747,0.0321995590109681,0.0146800969391006,missense,"R8I,A47N",-1.19130896120074,-1.17814467248734
NHERF3_PDZ1 binding UHMK1,1,MTSTFNPIECKLSKQEGQNYGFFLRIEKDTEGHLVRVVEKCSPAEKTGLQDGDRVLRINGVFVDKEEHMQVVDLVRKSGNSVTLLVLDGDSYEKAVKTRVDLKELG*,2,,FALSE,FALSE,105.333333333333,96,86,134,7,11,3,-1.26623561844634,0.172194523578704,-1.1171078527255,0.144475333799508,-1.68279462601046,0.279842084763775,-1.24690124594642,0.102921337453262,0.0201780918582047,0.0244513137454313,0.0430535556212107,0.0201021017581159,-0.0316319571352981,0.0368528113272155,0.0245325952879085,0.0141943106708554,missense,"R8I,A47T",-1.24690124594642,-1.23669301687003
NHERF3_PDZ1 binding UHMK1,1,MTSTFNPIECKLSKQEGQNYGFFLRIEKDTEGHLVRVVEKCSPAEKRGLQDGDRVLRINGVFVDKEEHMQVVDLVRKSGNSVTLLVLDGDSYEKAVKTRVDLKELG*,2,,FALSE,FALSE,235.666666666667,240,261,206,13,17,8,-1.36539281718465,0.122856545890647,-1.16900852291302,0.117923928072522,-1.51286277721085,0.175613849397806,-1.31063854464394,0.0765639800008615,0.00609794734443209,0.0174454093360243,0.0358321668485655,0.0164077752200954,-0.00925338470726852,0.0231268433544101,0.0157423187386503,0.0105592576352101,missense,"R8I,A47R",-1.31063854464394,-1.30381947751535
NHERF3_PDZ1 binding UHMK1,1,MTSTFNPIECKLSKQEGQNYGFFLRIEKDTEGHLVRVVEKCSPAEKSGLQDGDRVLRINGVFVDKEEHMQVVDLVRKSGNSVTLLVLDGDSYEKAVKTRVDLKELG*,2,,FALSE,FALSE,310.333333333333,256,309,366,81,77,129,-0.844486417452441,0.0640062180496708,-0.910413716608887,0.0599090756192068,-0.818509870016681,0.0605872696456264,-0.858688137903909,0.0354633636111991,0.0800657225509049,0.00908876825270037,0.0718126970452265,0.00833566742959176,0.0821869599604415,0.00797882569723635,0.0780726832658378,0.00489090030295671,missense,"R8I,A47S",-0.858688137903909,-0.827837096529189
NHERF3_PDZ1 binding UHMK1,1,MTSTFNPIECKLSKQEGQNYGFFLRIEKDTEGHLVRVVEKCSPAEKMGLQDGDRVLRINGVFVDKEEHMQVVDLVRKSGNSVTLLVLDGDSYEKAVKTRVDLKELG*,2,,FALSE,FALSE,67,52,57,92,15,5,7,-0.872522929634173,0.142437800993987,-1.24576862531466,0.20613470489584,-1.30960315702739,0.196738855176624,-1.07601498320756,0.100677463163889,0.0760845880674392,0.0202259124676599,0.0251518704349047,0.0286813029236239,0.0175141704279269,0.0259088261033962,0.0481002321134444,0.0138848486141253,missense,"R8I,A47M",-1.07601498320756,-1.05672006186601
NHERF3_PDZ1 binding UHMK1,1,MTSTFNPIECKLSKQEGQNYGFFLRIEKDTEGHLVRVVEKCSPAEKIGLQDGDRVLRINGVFVDKEEHMQVVDLVRKSGNSVTLLVLDGDSYEKAVKTRVDLKELG*,2,,FALSE,FALSE,101,99,88,116,6,6,4,-1.3358522425902,0.182014182527553,-1.3220594628362,0.185465668381808,-1.56324204289951,0.245983163163418,-1.38015007399489,0.114871545496547,0.0102926559949608,0.0258456877176192,0.0145368668994356,0.0258054412500743,-0.0158879035102399,0.0323938806751863,0.00615569397037349,0.0158424136759759,missense,"R8I,A47I",-1.38015007399489,-1.37702720728621
NHERF3_PDZ1 binding UHMK1,1,MTSTFNPIECKLSKQEGQNYGFFLRIEKDTEGHLVRVVEKCSPAEKQGLQDGDRVLRINGVFVDKEEHMQVVDLVRKSGNSVTLLVLDGDSYEKAVKTRVDLKELG*,2,,FALSE,FALSE,107.333333333333,106,87,129,7,10,3,-1.31036252021848,0.169674274006827,-1.16392885272601,0.14873096875241,-1.68948319442768,0.279379016765403,-1.29136094888891,0.103833125734353,0.0139121508896972,0.0240934428229534,0.0365389452605721,0.0206942250266273,-0.0325127844423747,0.036791829228722,0.0184009723269633,0.0143200591934465,missense,"R8I,A47Q",-1.29136094888891,-1.28351681644828
NHERF3_PDZ1 binding UHMK1,1,MTSTFNPIECKLSKQEGQNYGFFLRIEKDTEGHLVRVVEKCSPAEKHGLQDGDRVLRINGVFVDKEEHMQVVDLVRKSGNSVTLLVLDGDSYEKAVKTRVDLKELG*,2,,FALSE,FALSE,54.3333333333333,42,54,67,4,8,4,-1.201624320078,0.231199735514314,-1.08708799745851,0.170116176930704,-1.38732757829808,0.254400842342024,-1.1857841568294,0.120636154506985,0.0293527804317463,0.0328299480926138,0.04723047751833,0.0236697338530345,0.00727852829774547,0.0335024170943745,0.0329615078117017,0.0166374349341025,missense,"R8I,A47H",-1.1857841568294,-1.17232609261677
NHERF3_PDZ1 binding UHMK1,1,MTSTFNPIECKLSKQEGQNYGFFLRIEKDTEGHLVRVVEKCSPAEKPGLQDGDRVLRINGVFVDKEEHMQVVDLVRKSGNSVTLLVLDGDSYEKAVKTRVDLKELG*,2,,FALSE,FALSE,893.666666666667,732,852,1097,16,28,20,-1.61900815857033,0.107512298852538,-1.52697814404525,0.0838545572885046,-1.76527155233922,0.108623818295524,-1.61680077154795,0.0564799737794692,-0.0299149766092246,0.0152665537561909,-0.0139752401396777,0.0116674092328764,-0.0424934635717172,0.0143048286845984,-0.0264817901962912,0.00778938861799784,missense,"R8I,A47P",-1.61680077154795,-1.62626154982356
NHERF3_PDZ1 binding UHMK1,1,MTSTFNPIECKLSKQEGQNYGFFLRIEKDTEGHLVRVVEKCSPAEKLGLQDGDRVLRINGVFVDKEEHMQVVDLVRKSGNSVTLLVLDGDSYEKAVKTRVDLKELG*,2,,FALSE,FALSE,644.666666666667,537,735,662,22,26,23,-1.43994498922891,0.0941358956242847,-1.48453370948735,0.0877061038684259,-1.53908331942431,0.104144550445208,-1.48452693538778,0.0546321581218029,-0.00448832747530395,0.0133671284706364,-0.00806957915167411,0.0122033081938931,-0.0127064060636011,0.0137149473838245,-0.00823935407427845,0.00753454865811782,missense,"R8I,A47L",-1.48452693538778,-1.48695419543522
NHERF3_PDZ1 binding UHMK1,1,MTSTFNPIECKLSKQEGQNYGFFLRIEKDTEGHLVRVVEKCSPAEKEGLQDGDRVLRINGVFVDKEEHMQVVDLVRKSGNSVTLLVLDGDSYEKAVKTRVDLKELG*,2,,FALSE,FALSE,120,124,119,117,9,9,11,-1.28230678601579,0.150951089903361,-1.29066722213438,0.152335002638406,-1.24178821037286,0.160796793003886,-1.27270239472256,0.0892093422757887,0.0178960148656901,0.0214347842354864,0.0189047406423614,0.021195685407515,0.0264448194271089,0.0211755636383131,0.0209742513093365,0.0123032322581335,missense,"R8I,A47E",-1.27270239472256,-1.26386611383708
NHERF3_PDZ1 binding UHMK1,1,MTSTFNPIECKLSKQEGQNYGFFLRIEKDTEGHLVRVVEKCSPAEKDGLQDGDRVLRINGVFVDKEEHMQVVDLVRKSGNSVTLLVLDGDSYEKAVKTRVDLKELG*,2,,FALSE,FALSE,103.666666666667,90,108,113,2,2,18,-1.63380708811614,0.300210575316339,-1.71671105147693,0.308749296557336,-1.07280746975557,0.135529362026346,-1.24352587051295,0.114686949808705,-0.0320163980824562,0.0426293636649898,-0.0403744192365577,0.0429589578644283,0.048698139034697,0.0178480588874649,0.0249981073840304,0.0158169553151873,missense,"R8I,A47D",-1.24352587051295,-1.23313815949722
NHERF3_PDZ1 binding UHMK1,1,MTSTFNPIECKLSKQEGQNYGFFLRIEKDTEGHLVRVVEKCSPAEKAGLQDGDRVLRINGVFVDKEEHMQVVDLVRKSGNSVTLLVLDGDSYEKAVKTRVDLKELG*,1,,FALSE,FALSE,103,99,112,98,56,104,80,-0.672532969713579,0.0888118954498539,-0.531346528999046,0.0679543211350966,-0.549107818494766,0.0995409385801335,-0.575672910948689,0.0474439925522501,0.104482803959129,0.012611129987408,0.124555590784239,0.0094550719658282,0.117664908119249,0.01310869103882,0.117104492950679,0.00654319878089618,missense,R8I,-0.575672910948689,-0.529772840866352
NHERF3_PDZ1 binding UHMK1,1,MTSTFNPIECKLSKQEGQNYGFFLRIEKDTEGHLVRVVEKCSPAEKGGLQDGDRVLRINGVFVDKEEHMQVVDLVRKSGNSVTLLVLDGDSYEKAVKTRVDLKELG*,2,,FALSE,FALSE,703,592,700,817,628,700,667,-0.486617542412612,0.0344989401983954,-0.510697486345911,0.0272528959849422,-0.551936686614045,0.0367589382021254,-0.514212639003137,0.0184846823426852,0.130882461442859,0.00489878768002912,0.127428670539134,0.00379193093994099,0.117292370360472,0.00484083805798984,0.125580735248896,0.00254929959439459,missense,"R8I,A47G",-0.514212639003137,-0.465044485408696
NHERF3_PDZ1 binding UHMK1,1,MTSTFNPIECKLSKQEGQNYGFFLRIEKDTEGHLVRVVEKCSPAEKVGLQDGDRVLRINGVFVDKEEHMQVVDLVRKSGNSVTLLVLDGDSYEKAVKTRVDLKELG*,2,,FALSE,FALSE,2013,1829,1978,2232,85,115,151,-1.40046278284668,0.0501055597843892,-1.36835967204791,0.0425105634480496,-1.34639975839681,0.0453867279569903,-1.36983958126398,0.0263786877122305,0.00111807507194386,0.00711489969144457,0.00809471866195532,0.00591486207198122,0.0126683724526345,0.00597704424468732,0.00757765700168989,0.00363799478069267,missense,"R8I,A47V",-1.36983958126398,-1.36616846525166
NHERF3_PDZ1 binding UHMK1,1,MTSTFNPIECKLSKQEGQNYGFFLRIEKDTEGHLVRVVEKCSPAEK*GLQDGDRVLRINGVFVDKEEHMQVVDLVRKSGNSVTLLVLDGDSYEKAVKTRVDLKELG*,2,,FALSE,TRUE,87.3333333333333,72,83,107,8,14,4,-1.15584554458269,0.166648101785138,-1.04779889076024,0.130443185748375,-1.5373590885075,0.246965886365051,-1.15499283856133,0.0948415876086193,0.0358532845084975,0.0236637317909042,0.0526971104726452,0.0181496877328937,-0.0124793395853218,0.0325232969235223,0.0372080668661897,0.0130799986897297,stop,"R8I,A47*",-1.15499283856133,-1.13989747929025
NHERF3_PDZ1 binding UHMK1,1,MTSTFNPIECKLSKQEGQNYGFFLRIEKDTEGHLVRVVEKCSPAEKYGLQDGDRVLRINGVFVDKEEHMQVVDLVRKSGNSVTLLVLDGDSYEKAVKTRVDLKELG*,2,,FALSE,FALSE,286,237,390,231,12,29,15,-1.38924615851511,0.12782233844247,-1.29580002611963,0.0849671332181431,-1.36039682663148,0.133284650388148,-1.33234366573445,0.0624986032689631,0.00271081562487249,0.0181505429788132,0.0181905692658197,0.011822211536931,0.0108250781703534,0.0175524495456594,0.0127488750122987,0.0086194428992633,missense,"R8I,A47Y",-1.33234366573445,-1.32667874495306
NHERF3_PDZ1 binding UHMK1,1,MTSTFNPIECKLSKQEGQNYGFFLRIEKDTEGHLVRVVEKCSPAEKWGLQDGDRVLRINGVFVDKEEHMQVVDLVRKSGNSVTLLVLDGDSYEKAVKTRVDLKELG*,2,,FALSE,FALSE,97.6666666666667,102,80,111,8,5,7,-1.25928364799091,0.161019837651702,-1.34840517528662,0.202267413286674,-1.36977188251923,0.193554036925223,-1.31644465305953,0.105582563514453,0.0211652592037274,0.0228645283707913,0.0108711602446001,0.0281432132206187,0.0095904634193065,0.0254894127537942,0.0149415741245711,0.0145613314501479,missense,"R8I,A47W",-1.31644465305953,-1.30993431946859
NHERF3_PDZ1 binding UHMK1,1,MTSTFNPIECKLSKQEGQNYGFFLRIEKDTEGHLVRVVEKCSPAEKCGLQDGDRVLRINGVFVDKEEHMQVVDLVRKSGNSVTLLVLDGDSYEKAVKTRVDLKELG*,2,,FALSE,FALSE,116,122,117,109,37,25,24,-0.857647377286167,0.0926459410145136,-0.976194803374137,0.100559697366965,-0.969058816425727,0.124756904947081,-0.925166101528597,0.0597993189722156,0.0781968898412609,0.0131555575863085,0.0626600059585283,0.0139917397390568,0.0623609501513486,0.0164294183402156,0.0689044301921431,0.00824717335006128,missense,"R8I,A47C",-0.925166101528597,-0.897849953996074
NHERF3_PDZ1 binding UHMK1,1,MTSTFNPIECKLSKQEGQNYGFFLRIEKDTEGHLVRVVEKCSPAEKFGLQDGDRVLRINGVFVDKEEHMQVVDLVRKSGNSVTLLVLDGDSYEKAVKTRVDLKELG*,2,,FALSE,FALSE,126.666666666667,123,130,127,18,18,16,-1.07405529098888,0.115725093574314,-1.10756235474332,0.112777224339647,-1.14798801788421,0.13866111662093,-1.10561691180338,0.0697911970869422,0.0474673539363589,0.0164327558879167,0.0443817032483752,0.0156916698515437,0.0387975032600593,0.0182604842068902,0.0440177067465703,0.00962519491152958,missense,"R8I,A47F",-1.10561691180338,-1.08789604101039
NHERF3_PDZ1 binding UHMK1,1,MTSTFNPQECKLSKQEGQNYGFFLRIEKDTEGHLVRVVEKCSPAEKKGLQDGDRVLRINGVFVDKEEHMQVVDLVRKSGNSVTLLVLDGDSYEKAVKTRVDLKELG*,2,,FALSE,FALSE,35,38,20,47,0,1,4,,,-1.41596962537906,0.447733002631566,-1.27370055537735,0.262607983047106,-1.31011585980203,0.226519624904733,,,0.0014703344062317,0.0622969619980706,0.0222422362793585,0.03458322739564,0.0158144043839855,0.0312402657068416,missense,"R8Q,A47K",-1.31011585980203,-1.30326899947208
NHERF3_PDZ1 binding UHMK1,1,MTSTFNPQECKLSKQEGQNYGFFLRIEKDTEGHLVRVVEKCSPAEKNGLQDGDRVLRINGVFVDKEEHMQVVDLVRKSGNSVTLLVLDGDSYEKAVKTRVDLKELG*,2,,FALSE,FALSE,77.6666666666667,73,58,102,4,10,4,-1.36578863790904,0.221107774153799,-1.04116022732924,0.154662628805008,-1.52202186207906,0.247584768255304,-1.22550735303168,0.112813777860863,0.00604174151094866,0.031396907665983,0.0536208050876247,0.021519548151593,-0.010459557920505,0.0326047983801548,0.0274831162392005,0.0155586183636327,missense,"R8Q,A47N",-1.22550735303168,-1.21416152682984
NHERF3_PDZ1 binding UHMK1,1,MTSTFNPQECKLSKQEGQNYGFFLRIEKDTEGHLVRVVEKCSPAEKTGLQDGDRVLRINGVFVDKEEHMQVVDLVRKSGNSVTLLVLDGDSYEKAVKTRVDLKELG*,2,,FALSE,FALSE,53.6666666666667,38,65,58,6,9,7,-1.05081630357263,0.200982298493939,-1.06317777727272,0.164441133309209,-1.15486621740987,0.209074036478472,-1.08435075378366,0.108712159930643,0.0507672485011307,0.0285391261906601,0.0505573130866827,0.0228801159898264,0.0378917031563899,0.0275332640773618,0.0469506112460323,0.0149929471374777,missense,"R8Q,A47T",-1.08435075378366,-1.06549907803017
NHERF3_PDZ1 binding UHMK1,1,MTSTFNPQECKLSKQEGQNYGFFLRIEKDTEGHLVRVVEKCSPAEKRGLQDGDRVLRINGVFVDKEEHMQVVDLVRKSGNSVTLLVLDGDSYEKAVKTRVDLKELG*,2,,FALSE,FALSE,461.333333333333,405,507,472,28,29,36,-1.24390899300125,0.0877515558577564,-1.3589069162548,0.0840579326752763,-1.28929595674259,0.0887925116673127,-1.2992343126773,0.050110997347535,0.0233484326581852,0.0124605636656444,0.00940996226687058,0.0116957066080232,0.0201884551814564,0.0116932150591548,0.017315123907166,0.00691101652949595,missense,"R8Q,A47R",-1.2992343126773,-1.29180883784372
NHERF3_PDZ1 binding UHMK1,1,MTSTFNPQECKLSKQEGQNYGFFLRIEKDTEGHLVRVVEKCSPAEKSGLQDGDRVLRINGVFVDKEEHMQVVDLVRKSGNSVTLLVLDGDSYEKAVKTRVDLKELG*,2,,FALSE,FALSE,116,111,96,141,70,70,54,-0.64074834078648,0.0813272766549194,-0.604659529709589,0.0771005540392535,-0.803190107565521,0.0976246447241157,-0.666608084423085,0.0485448379602101,0.108996164303155,0.011548327532275,0.114354919418971,0.0107276663922092,0.0842044417686797,0.0128563315126146,0.104563244117901,0.00669502095992941,missense,"R8Q,A47S",-0.666608084423085,-0.625543393874461
NHERF3_PDZ1 binding UHMK1,1,MTSTFNPQECKLSKQEGQNYGFFLRIEKDTEGHLVRVVEKCSPAEKMGLQDGDRVLRINGVFVDKEEHMQVVDLVRKSGNSVTLLVLDGDSYEKAVKTRVDLKELG*,2,,FALSE,FALSE,35,37,43,25,5,4,5,-1.09771445453026,0.215463947451807,-1.22799286283914,0.231340151931322,-0.999871661345084,0.265700224086516,-1.11698874906563,0.135593441719746,0.0441077951148471,0.0305954943890261,0.0276251658875877,0.0321883545970203,0.0583031617696391,0.0349904491174902,0.042449369266773,0.0187002567623513,missense,"R8Q,A47M",-1.11698874906563,-1.09987256342425
NHERF3_PDZ1 binding UHMK1,1,MTSTFNPQECKLSKQEGQNYGFFLRIEKDTEGHLVRVVEKCSPAEKIGLQDGDRVLRINGVFVDKEEHMQVVDLVRKSGNSVTLLVLDGDSYEKAVKTRVDLKELG*,2,,FALSE,FALSE,45,48,43,44,5,3,1,-1.17501182054895,0.208874373993091,-1.31509858878184,0.262516967137178,-1.69685103316179,0.482762887026165,-1.27739918602143,0.154816326195768,0.0331317076706113,0.0296597867675581,0.0155053934630112,0.036526254328969,-0.0334830658458549,0.0635757470373882,0.0203264972429592,0.0213513648901146,missense,"R8Q,A47I",-1.27739918602143,-1.26881265193527
NHERF3_PDZ1 binding UHMK1,1,MTSTFNPQECKLSKQEGQNYGFFLRIEKDTEGHLVRVVEKCSPAEKQGLQDGDRVLRINGVFVDKEEHMQVVDLVRKSGNSVTLLVLDGDSYEKAVKTRVDLKELG*,2,,FALSE,FALSE,43.3333333333333,64,41,25,9,11,3,-1.08588849797722,0.161862571239291,-0.907274554700685,0.156459033143672,-1.16358456652091,0.315590114232073,-1.01271978385188,0.105964220974886,0.0457870597511942,0.0229841950299028,0.0722494757703856,0.0217694974118913,0.0367435710763098,0.0415605213431233,0.056829536899599,0.014613967421437,missense,"R8Q,A47Q",-1.01271978385188,-0.990059208717054
NHERF3_PDZ1 binding UHMK1,1,MTSTFNPQECKLSKQEGQNYGFFLRIEKDTEGHLVRVVEKCSPAEKHGLQDGDRVLRINGVFVDKEEHMQVVDLVRKSGNSVTLLVLDGDSYEKAVKTRVDLKELG*,2,,FALSE,FALSE,33.3333333333333,33,39,28,8,3,3,-0.924158577669328,0.187568461137877,-1.28553515544442,0.263935696361498,-1.19990492213382,0.311020728620869,-1.07548928205981,0.137210051544195,0.068752418586572,0.0266343853260451,0.0196188094326384,0.0367236543867123,0.0319604905976543,0.0409587723032919,0.0481727337500905,0.0189232101620018,missense,"R8Q,A47H",-1.07548928205981,-1.0561664071281
NHERF3_PDZ1 binding UHMK1,1,MTSTFNPQECKLSKQEGQNYGFFLRIEKDTEGHLVRVVEKCSPAEKPGLQDGDRVLRINGVFVDKEEHMQVVDLVRKSGNSVTLLVLDGDSYEKAVKTRVDLKELG*,2,,FALSE,FALSE,29.6666666666667,42,24,23,0,1,0,,,-1.47117380068339,0.444809376593335,,,-1.47117380068339,0.444809376593335,,,-0.00621069958245252,0.0618901726411777,,,-0.00639776760529215,0.0613455152926136,missense,"R8Q,A47P",-1.47117380068339,-1.47289102222984
NHERF3_PDZ1 binding UHMK1,1,MTSTFNPQECKLSKQEGQNYGFFLRIEKDTEGHLVRVVEKCSPAEKLGLQDGDRVLRINGVFVDKEEHMQVVDLVRKSGNSVTLLVLDGDSYEKAVKTRVDLKELG*,2,,FALSE,FALSE,266,247,249,302,12,15,6,-1.37513241732266,0.128184501514386,-1.33998484456823,0.117943357476843,-1.73717369713206,0.196919423101275,-1.4180866515898,0.0794212950996852,0.00471494157990429,0.0182019694859656,0.012042753626575,0.0164104786010289,-0.0387932161356568,0.0259326053561291,0.000923702417449324,0.0109533218710703,missense,"R8Q,A47L",-1.4180866515898,-1.41698102137909
NHERF3_PDZ1 binding UHMK1,1,MTSTFNPQECKLSKQEGQNYGFFLRIEKDTEGHLVRVVEKCSPAEKEGLQDGDRVLRINGVFVDKEEHMQVVDLVRKSGNSVTLLVLDGDSYEKAVKTRVDLKELG*,2,,FALSE,FALSE,508.666666666667,525,536,465,24,24,24,-1.41959423188202,0.0906968984955971,-1.4493813272072,0.0912580336019331,-1.43398576082251,0.104267917688838,-1.43428283754538,0.0547483598443006,-0.00159855640416723,0.0128787970416479,-0.00317852441553226,0.0126975188737572,0.00113404435104009,0.0137311937956438,-0.00130998110071295,0.00755057452204881,missense,"R8Q,A47E",-1.43428283754538,-1.43403842201213
NHERF3_PDZ1 binding UHMK1,1,MTSTFNPQECKLSKQEGQNYGFFLRIEKDTEGHLVRVVEKCSPAEKDGLQDGDRVLRINGVFVDKEEHMQVVDLVRKSGNSVTLLVLDGDSYEKAVKTRVDLKELG*,2,,FALSE,FALSE,36,33,50,25,3,5,1,-1.21543956470861,0.265556362056193,-1.20609527403959,0.20799187629279,-1.51567538004304,0.494570193003941,-1.23988015004904,0.155446829881446,0.0273910404535378,0.0377085274884687,0.030671966657861,0.0289397072298951,-0.00962378046672224,0.0651306683418409,0.0255009038902193,0.021438320281631,missense,"R8Q,A47D",-1.23988015004904,-1.22929858178926
NHERF3_PDZ1 binding UHMK1,1,MTSTFNPQECKLSKQEGQNYGFFLRIEKDTEGHLVRVVEKCSPAEKGGLQDGDRVLRINGVFVDKEEHMQVVDLVRKSGNSVTLLVLDGDSYEKAVKTRVDLKELG*,2,,FALSE,FALSE,124.666666666667,146,99,129,114,91,76,-0.583708494743046,0.0697903625570727,-0.534421497048954,0.0722637233037633,-0.654118866798649,0.0908931387290882,-0.581940390420796,0.0439439324905863,0.117095720215928,0.00991010640655143,0.124127743905353,0.0100546763317292,0.103835850371617,0.0119698496934408,0.116240118730992,0.00606049090795904,missense,"R8Q,A47G",-0.581940390420796,-0.536373586783218
NHERF3_PDZ1 binding UHMK1,1,MTSTFNPQECKLSKQEGQNYGFFLRIEKDTEGHLVRVVEKCSPAEKVGLQDGDRVLRINGVFVDKEEHMQVVDLVRKSGNSVTLLVLDGDSYEKAVKTRVDLKELG*,2,,FALSE,FALSE,210.333333333333,222,137,272,30,23,24,-1.09764580750029,0.0885919844717625,-1.04746078964343,0.101884084888159,-1.24558534487221,0.110137775769604,-1.12168750229254,0.0571488347962164,0.0441175428700757,0.012579903022638,0.0527441534029228,0.0141760132203361,0.0259447692598624,0.0145042039472463,0.041801344622722,0.00788163402893262,missense,"R8Q,A47V",-1.12168750229254,-1.10482116777388
NHERF3_PDZ1 binding UHMK1,1,MTSTFNPQECKLSKQEGQNYGFFLRIEKDTEGHLVRVVEKCSPAEK*GLQDGDRVLRINGVFVDKEEHMQVVDLVRKSGNSVTLLVLDGDSYEKAVKTRVDLKELG*,2,,FALSE,TRUE,52.3333333333333,48,46,63,3,1,3,-1.32671385374039,0.257381014359129,-1.66816175253959,0.437738926903685,-1.45979740875749,0.288925968149185,-1.43126062368488,0.175971697280884,0.0115902908340402,0.0365476427671405,-0.0336193357087497,0.0609063998725042,-0.00226512912279708,0.0380490811477592,-0.000893174989256534,0.0242689903016163,stop,"R8Q,A47*",-1.43126062368488,-1.4308555051971
NHERF3_PDZ1 binding UHMK1,1,MTSTFNPQECKLSKQEGQNYGFFLRIEKDTEGHLVRVVEKCSPAEKYGLQDGDRVLRINGVFVDKEEHMQVVDLVRKSGNSVTLLVLDGDSYEKAVKTRVDLKELG*,2,,FALSE,FALSE,34,28,37,37,12,1,3,-0.754952131854399,0.17480630809904,-1.60223841587334,0.439626198915281,-1.2892289080632,0.30154610922987,-0.964773042270985,0.143007520614979,0.0927794306447059,0.0248221824665437,-0.0244468521639917,0.0611689923374227,0.0201972849196048,0.0397110458896312,0.0634420718947208,0.0197227632880264,missense,"R8Q,A47Y",-0.964773042270985,-0.939562950990861
NHERF3_PDZ1 binding UHMK1,1,MTSTFNPQECKLSKQEGQNYGFFLRIEKDTEGHLVRVVEKCSPAEKWGLQDGDRVLRINGVFVDKEEHMQVVDLVRKSGNSVTLLVLDGDSYEKAVKTRVDLKELG*,2,,FALSE,FALSE,55,67,41,57,10,2,6,-1.06820339318298,0.154915884105776,-1.42344617032597,0.316329215030034,-1.20557740419524,0.219872335316419,-1.15655161798389,0.11756794773975,0.0482983129371717,0.0219977779066237,0.000430058094910007,0.0440136174277545,0.0312134731812317,0.0289553077634131,0.0369930890983276,0.01621428574916,missense,"R8Q,A47W",-1.15655161798389,-1.14153914512331
NHERF3_PDZ1 binding UHMK1,1,MTSTFNPQECKLSKQEGQNYGFFLRIEKDTEGHLVRVVEKCSPAEKCGLQDGDRVLRINGVFVDKEEHMQVVDLVRKSGNSVTLLVLDGDSYEKAVKTRVDLKELG*,2,,FALSE,FALSE,63.3333333333333,37,75,78,19,9,8,-0.701253574899828,0.146381514706332,-1.15089109873526,0.157320376545592,-1.21390220652422,0.190067307237613,-0.98323022922696,0.0933501182335518,0.100404529495036,0.0207859127469873,0.0383530006465452,0.0218893435631943,0.0301171678495105,0.0250302402478613,0.0608965643037207,0.0128743039310953,missense,"R8Q,A47C",-0.98323022922696,-0.959001578907983
NHERF3_PDZ1 binding UHMK1,1,MTSTFNPQECKLSKQEGQNYGFFLRIEKDTEGHLVRVVEKCSPAEKFGLQDGDRVLRINGVFVDKEEHMQVVDLVRKSGNSVTLLVLDGDSYEKAVKTRVDLKELG*,2,,FALSE,FALSE,293.666666666667,244,262,375,20,11,17,-1.24618847545735,0.103100828858525,-1.46887124444724,0.134302484425841,-1.47556223614303,0.12226324369621,-1.37413904044218,0.0679763223028663,0.0230247502346509,0.014640132923168,-0.00589032503445425,0.018686665310236,-0.0043412221798356,0.0161010244616826,0.00698470066433338,0.00937489796483888,missense,"R8Q,A47F",-1.37413904044218,-1.37069654352324
NHERF3_PDZ1 binding UHMK1,1,MTSTFNPHECKLSKQEGQNYGFFLRIEKDTEGHLVRVVEKCSPAEKKGLQDGDRVLRINGVFVDKEEHMQVVDLVRKSGNSVTLLVLDGDSYEKAVKTRVDLKELG*,2,,FALSE,FALSE,44.3333333333333,43,37,53,2,3,4,-1.41445910328534,0.309207445103776,-1.2695954391371,0.264756600783324,-1.31220522980423,0.25952601557714,-1.32387045871474,0.158965918928127,-0.000869377346487787,0.0439069030508394,0.0218366399146901,0.036837873913238,0.0171714996777952,0.0341773586150985,0.0139174503125454,0.0219236525212132,missense,"R8H,A47K",-1.32387045871474,-1.317754984311
NHERF3_PDZ1 binding UHMK1,1,MTSTFNPHECKLSKQEGQNYGFFLRIEKDTEGHLVRVVEKCSPAEKNGLQDGDRVLRINGVFVDKEEHMQVVDLVRKSGNSVTLLVLDGDSYEKAVKTRVDLKELG*,2,,FALSE,FALSE,56.6666666666667,50,61,59,20,5,7,-0.775441234971671,0.133449406949597,-1.26630426884315,0.205259056992808,-1.16722650195994,0.206803930152455,-0.976967571181697,0.0984042430123331,0.0898700147221146,0.018949576622133,0.0222945688802258,0.0285594664634608,0.0362639592991394,0.0272343104721668,0.0617602735803337,0.0135713393472146,missense,"R8H,A47N",-0.976967571181697,-0.95240591079212
NHERF3_PDZ1 binding UHMK1,1,MTSTFNPHECKLSKQEGQNYGFFLRIEKDTEGHLVRVVEKCSPAEKTGLQDGDRVLRINGVFVDKEEHMQVVDLVRKSGNSVTLLVLDGDSYEKAVKTRVDLKELG*,2,,FALSE,FALSE,131,156,129,108,12,14,15,-1.26020283212386,0.131626060860799,-1.15866162005014,0.126561165185679,-1.11658156627165,0.144536220466836,-1.18155521994191,0.0771476271464585,0.0210347367041878,0.0186906647452792,0.0372718208625824,0.0176095486632951,0.042933464570926,0.0190341851809369,0.0335447381259765,0.0106397508459646,missense,"R8H,A47T",-1.18155521994191,-1.16787228658246
NHERF3_PDZ1 binding UHMK1,1,MTSTFNPHECKLSKQEGQNYGFFLRIEKDTEGHLVRVVEKCSPAEKRGLQDGDRVLRINGVFVDKEEHMQVVDLVRKSGNSVTLLVLDGDSYEKAVKTRVDLKELG*,2,,FALSE,FALSE,189,223,155,189,13,14,21,-1.32606963105358,0.12442764307179,-1.22755452846195,0.12396133504276,-1.18570783991228,0.118759734246412,-1.24448665040248,0.0706101928632027,0.0116817693010075,0.0176685023200653,0.0276861551376036,0.0172478118275852,0.0338301250128961,0.0156396422044516,0.0248656022244997,0.00973814603297843,missense,"R8H,A47R",-1.24448665040248,-1.23415002781861
NHERF3_PDZ1 binding UHMK1,1,MTSTFNPHECKLSKQEGQNYGFFLRIEKDTEGHLVRVVEKCSPAEKSGLQDGDRVLRINGVFVDKEEHMQVVDLVRKSGNSVTLLVLDGDSYEKAVKTRVDLKELG*,2,,FALSE,FALSE,393,275,421,483,324,370,485,-0.459167067203946,0.0479384685875702,-0.549674759800492,0.0356983413182998,-0.487731691488512,0.0446034807797828,-0.508734472154176,0.0240947103731499,0.13478037972643,0.00680717662530324,0.122005425638899,0.00496701873533834,0.125747619590135,0.0058738972842558,0.126336252074513,0.00332300194520969,missense,"R8H,A47S",-0.508734472154176,-0.459275022960336
NHERF3_PDZ1 binding UHMK1,1,MTSTFNPHECKLSKQEGQNYGFFLRIEKDTEGHLVRVVEKCSPAEKMGLQDGDRVLRINGVFVDKEEHMQVVDLVRKSGNSVTLLVLDGDSYEKAVKTRVDLKELG*,2,,FALSE,FALSE,1923.33333333333,1889,1757,2124,115,116,105,-1.33451893479814,0.0448590480297507,-1.33180778288419,0.0426189934435931,-1.4478027372047,0.05252048194768,-1.36258684080982,0.0266310854132917,0.0104819833119116,0.00636990442495385,0.0131804988854513,0.00592994887432128,-0.000685533373143782,0.00691649868770142,0.00857791267042465,0.00367280399975377,missense,"R8H,A47M",-1.36258684080982,-1.35853006816525
NHERF3_PDZ1 binding UHMK1,1,MTSTFNPHECKLSKQEGQNYGFFLRIEKDTEGHLVRVVEKCSPAEKIGLQDGDRVLRINGVFVDKEEHMQVVDLVRKSGNSVTLLVLDGDSYEKAVKTRVDLKELG*,2,,FALSE,FALSE,842.666666666667,815,737,976,32,56,40,-1.46476631829122,0.0784412465122557,-1.28925542364328,0.0613969652387784,-1.5078898910425,0.0805884905097547,-1.39614970325184,0.0414592083630739,-0.00801291171798199,0.0111385164242882,0.0191011763672962,0.00854269037081562,-0.00859849809195351,0.0106128155756419,0.00394911840585752,0.00571781224608004,missense,"R8H,A47I",-1.39614970325184,-1.39387759953068
NHERF3_PDZ1 binding UHMK1,1,MTSTFNPHECKLSKQEGQNYGFFLRIEKDTEGHLVRVVEKCSPAEKQGLQDGDRVLRINGVFVDKEEHMQVVDLVRKSGNSVTLLVLDGDSYEKAVKTRVDLKELG*,2,,FALSE,FALSE,55.3333333333333,44,60,62,10,7,11,-0.943324853635592,0.165895091111992,-1.15942080886879,0.177929670522453,-1.03826637287165,0.175843834255697,-1.04202747433307,0.0998689079160671,0.0660308417486858,0.0235568056248445,0.0371661883612774,0.0247568927412477,0.0532469063424191,0.0231571303949856,0.0527875911376305,0.0137733373894742,missense,"R8H,A47Q",-1.04202747433307,-1.02092530395318
NHERF3_PDZ1 binding UHMK1,1,MTSTFNPHECKLSKQEGQNYGFFLRIEKDTEGHLVRVVEKCSPAEKHGLQDGDRVLRINGVFVDKEEHMQVVDLVRKSGNSVTLLVLDGDSYEKAVKTRVDLKELG*,2,,FALSE,FALSE,1004,988,797,1227,45,51,70,-1.42068584245605,0.0672659599468617,-1.34127166613671,0.0637264909672978,-1.40188856091858,0.0634356332751741,-1.38683870113252,0.037378189639756,-0.00175356314932082,0.00955164576007307,0.0118637070209452,0.00886681741735929,0.00536097130947097,0.00835393084812754,0.00523323752059998,0.00515498194241577,missense,"R8H,A47H",-1.38683870113252,-1.38407149494038
NHERF3_PDZ1 binding UHMK1,1,MTSTFNPHECKLSKQEGQNYGFFLRIEKDTEGHLVRVVEKCSPAEKPGLQDGDRVLRINGVFVDKEEHMQVVDLVRKSGNSVTLLVLDGDSYEKAVKTRVDLKELG*,2,,FALSE,FALSE,101.666666666667,101,54,150,2,1,2,-1.66325154813038,0.299309868955068,-1.5582795266261,0.44112759642783,-1.62805630320119,0.344287635423082,-1.62944231179202,0.201057427861278,-0.0361974586348481,0.0425014649759128,-0.0183304720070291,0.0613778947485327,-0.0244233877574609,0.0453397396651414,-0.0282252377070076,0.0277286679746274,missense,"R8H,A47P",-1.62944231179202,-1.63957529030254
NHERF3_PDZ1 binding UHMK1,1,MTSTFNPHECKLSKQEGQNYGFFLRIEKDTEGHLVRVVEKCSPAEKLGLQDGDRVLRINGVFVDKEEHMQVVDLVRKSGNSVTLLVLDGDSYEKAVKTRVDLKELG*,2,,FALSE,FALSE,149,135,173,139,10,6,10,-1.25336906197913,0.145132007661174,-1.44597411048846,0.18323283182061,-1.32011280841497,0.16450522005696,-1.32519122361649,0.09357125457256,0.0220051198174263,0.0206084849859103,-0.00270444890803323,0.0254947674029751,0.0161301391446111,0.0216639317928851,0.0137352981193991,0.0129048017654042,missense,"R8H,A47L",-1.32519122361649,-1.31914597945844
NHERF3_PDZ1 binding UHMK1,1,MTSTFNPHECKLSKQEGQNYGFFLRIEKDTEGHLVRVVEKCSPAEKEGLQDGDRVLRINGVFVDKEEHMQVVDLVRKSGNSVTLLVLDGDSYEKAVKTRVDLKELG*,2,,FALSE,FALSE,67.3333333333333,38,62,102,10,8,12,-0.899787403529088,0.170708099113071,-1.12891780430064,0.167902594843781,-1.16993104855693,0.158264268141286,-1.07217506334675,0.0954714996003334,0.0722130816370737,0.0242402441352444,0.0414103349960796,0.0233617390473396,0.0359077936225269,0.020842051754203,0.0486298114679703,0.013166872478265,missense,"R8H,A47E",-1.07217506334675,-1.05267595841819
NHERF3_PDZ1 binding UHMK1,1,MTSTFNPHECKLSKQEGQNYGFFLRIEKDTEGHLVRVVEKCSPAEKDGLQDGDRVLRINGVFVDKEEHMQVVDLVRKSGNSVTLLVLDGDSYEKAVKTRVDLKELG*,2,,FALSE,FALSE,93,105,80,94,7,2,1,-1.30754757777412,0.169793762416651,-1.62584397671853,0.310388334476576,-1.94013426600823,0.474324285508889,-1.43106733225255,0.142118364712639,0.0143118676719264,0.0241104099630043,-0.0277312978453974,0.0431870113748199,-0.0655213887690603,0.0624644553249774,-0.000866517362097335,0.0196001360911308,missense,"R8H,A47D",-1.43106733225255,-1.43065193570184
NHERF3_PDZ1 binding UHMK1,1,MTSTFNPHECKLSKQEGQNYGFFLRIEKDTEGHLVRVVEKCSPAEKAGLQDGDRVLRINGVFVDKEEHMQVVDLVRKSGNSVTLLVLDGDSYEKAVKTRVDLKELG*,1,,FALSE,FALSE,50,51,47,52,95,68,44,-0.318593346214433,0.104575483298187,-0.397071187021495,0.0970820537875078,-0.537606583328598,0.134771936574932,-0.39929279004639,0.0629194649500707,0.154741596174213,0.014849531210761,0.143238479531078,0.0135078651337922,0.119179522513173,0.0177483124276752,0.141429810656419,0.00867748568804666,missense,R8H,-0.39929279004639,-0.344013897730818
NHERF3_PDZ1 binding UHMK1,1,MTSTFNPHECKLSKQEGQNYGFFLRIEKDTEGHLVRVVEKCSPAEKGGLQDGDRVLRINGVFVDKEEHMQVVDLVRKSGNSVTLLVLDGDSYEKAVKTRVDLKELG*,2,,FALSE,FALSE,841.333333333333,705,792,1027,1724,1968,2305,-0.236903747187052,0.0312519755284718,-0.235030703488972,0.0229349068111269,-0.227415010850525,0.0323088845267058,-0.233645696064559,0.0160479237491125,0.166341372834032,0.00443772451602933,0.165784572370879,0.00319113178980416,0.160029102037555,0.00425480401441609,0.164274891879448,0.00221323605924324,missense,"R8H,A47G",-0.233645696064559,-0.169558698618091
NHERF3_PDZ1 binding UHMK1,1,MTSTFNPHECKLSKQEGQNYGFFLRIEKDTEGHLVRVVEKCSPAEKVGLQDGDRVLRINGVFVDKEEHMQVVDLVRKSGNSVTLLVLDGDSYEKAVKTRVDLKELG*,2,,FALSE,FALSE,1294,1167,1157,1558,86,97,171,-1.25457919569218,0.0517186505870707,-1.2404169570741,0.0476391291465054,-1.18416470416377,0.0449437977619356,-1.22319441245036,0.0276337119712655,0.0218332829989452,0.00734395569448411,0.02589649428673,0.00662844373905395,0.0340333428049585,0.00591871412281427,0.0278021035161531,0.00381108040776483,missense,"R8H,A47V",-1.22319441245036,-1.21172559813378
NHERF3_PDZ1 binding UHMK1,1,MTSTFNPHECKLSKQEGQNYGFFLRIEKDTEGHLVRVVEKCSPAEK*GLQDGDRVLRINGVFVDKEEHMQVVDLVRKSGNSVTLLVLDGDSYEKAVKTRVDLKELG*,2,,FALSE,TRUE,45.6666666666667,22,77,38,1,1,1,-1.42128639716905,0.436397646003894,-1.82414553014001,0.434597252559415,-1.64986654461582,0.485239573411611,-1.63110477876627,0.2600036604168,-0.00183884084226782,0.06196768363154,-0.0553227067097152,0.0604692715704022,-0.0272956101843809,0.063901905471194,-0.0284545154573403,0.0358581886209125,stop,"R8H,A47*",-1.63110477876627,-1.64132615716075
NHERF3_PDZ1 binding UHMK1,1,MTSTFNPHECKLSKQEGQNYGFFLRIEKDTEGHLVRVVEKCSPAEKYGLQDGDRVLRINGVFVDKEEHMQVVDLVRKSGNSVTLLVLDGDSYEKAVKTRVDLKELG*,2,,FALSE,FALSE,65,56,53,86,16,11,15,-0.875364809735984,0.137701212477848,-0.985005392889521,0.150831682274349,-1.04373323241789,0.150469578850081,-0.962370525854068,0.0842566612741687,0.0756810461861289,0.0195533253871645,0.0614341124974824,0.0209865154534572,0.0525269676542123,0.0198155577797691,0.0637734129485528,0.0116201873761861,missense,"R8H,A47Y",-0.962370525854068,-0.937032683360987
NHERF3_PDZ1 binding UHMK1,1,MTSTFNPHECKLSKQEGQNYGFFLRIEKDTEGHLVRVVEKCSPAEKWGLQDGDRVLRINGVFVDKEEHMQVVDLVRKSGNSVTLLVLDGDSYEKAVKTRVDLKELG*,2,,FALSE,FALSE,77.3333333333333,90,59,83,14,10,21,-1.05592196981838,0.132024820062621,-1.04633615996436,0.15436651922139,-0.92451887108699,0.137036313209873,-1.00742752116758,0.0809544729364244,0.0500422530444831,0.0187472878372916,0.0529006328493058,0.0214783478662232,0.0682264803609256,0.0180465114815153,0.0575594149069347,0.0111647688175135,missense,"R8H,A47W",-1.00742752116758,-0.984485535686317
NHERF3_PDZ1 binding UHMK1,1,MTSTFNPHECKLSKQEGQNYGFFLRIEKDTEGHLVRVVEKCSPAEKCGLQDGDRVLRINGVFVDKEEHMQVVDLVRKSGNSVTLLVLDGDSYEKAVKTRVDLKELG*,2,,FALSE,FALSE,94.6666666666667,102,79,103,31,43,40,-0.857018527491904,0.100976063754722,-0.693075869849319,0.0911368156319746,-0.787200299140304,0.11088852075515,-0.772241168338257,0.05775450621783,0.0782861853850372,0.0143384200863792,0.102052789914737,0.0126806527700221,0.0863101629061929,0.0146030706467656,0.0899949451886978,0.00796516469939973,missense,"R8H,A47C",-0.772241168338257,-0.73679340282019
NHERF3_PDZ1 binding UHMK1,1,MTSTFNPHECKLSKQEGQNYGFFLRIEKDTEGHLVRVVEKCSPAEKFGLQDGDRVLRINGVFVDKEEHMQVVDLVRKSGNSVTLLVLDGDSYEKAVKTRVDLKELG*,2,,FALSE,FALSE,124.333333333333,109,118,146,29,40,28,-0.896535828662345,0.101436099006117,-0.836461808624884,0.0855460756146567,-1.01332063615811,0.112766667691287,-0.899655834479721,0.0565708492694485,0.0726747994407594,0.0144037442676135,0.0821022651009351,0.0119027647958212,0.0565320467075588,0.0148504065495861,0.0724226574591825,0.00780192163563101,missense,"R8H,A47F",-0.899655834479721,-0.870983206077643
NHERF3_PDZ1 binding UHMK1,1,MTSTFNPPECKLSKQEGQNYGFFLRIEKDTEGHLVRVVEKCSPAEKKGLQDGDRVLRINGVFVDKEEHMQVVDLVRKSGNSVTLLVLDGDSYEKAVKTRVDLKELG*,2,,FALSE,FALSE,148.666666666667,119,163,164,11,6,4,-1.16178522666484,0.14208654890866,-1.50762913518144,0.181005936321562,-1.62351031393332,0.243968024653385,-1.35086291154382,0.101610068782886,0.0350098602977827,0.0201760353010488,-0.0112830453208806,0.0251849201871959,-0.0238247198161265,0.0321285041526696,0.010194808626137,0.0140134681425631,missense,"R8P,A47K",-1.35086291154382,-1.34618273163601
NHERF3_PDZ1 binding UHMK1,1,MTSTFNPPECKLSKQEGQNYGFFLRIEKDTEGHLVRVVEKCSPAEKTGLQDGDRVLRINGVFVDKEEHMQVVDLVRKSGNSVTLLVLDGDSYEKAVKTRVDLKELG*,2,,FALSE,FALSE,151.666666666667,119,174,162,6,7,6,-1.27987554030368,0.184781059300067,-1.12751925823042,0.179551796658701,-1.48740976817157,0.205859462169393,-1.28191768403199,0.109171834229392,0.0182412473995912,0.0262385792605884,0.0416049267971697,0.0249825931691188,-0.00590144091144448,0.0271099321092278,0.0197033323471795,0.0150563427361486,missense,"R8P,A47T",-1.28191768403199,-1.2735714161923
NHERF3_PDZ1 binding UHMK1,1,MTSTFNPPECKLSKQEGQNYGFFLRIEKDTEGHLVRVVEKCSPAEKRGLQDGDRVLRINGVFVDKEEHMQVVDLVRKSGNSVTLLVLDGDSYEKAVKTRVDLKELG*,2,,FALSE,FALSE,2030,1884,2043,2163,53,60,116,-1.55081485451058,0.059911772109378,-1.56156802583124,0.0571411320084923,-1.41015849067552,0.0487971130337917,-1.49530568313269,0.031546703701515,-0.0202316496470836,0.00850736426714301,-0.0187880293208954,0.00795053951425831,0.00427189222660587,0.00642616281773756,-0.00972589610647334,0.00435073740840254,missense,"R8P,A47R",-1.49530568313269,-1.49830609143787
NHERF3_PDZ1 binding UHMK1,1,MTSTFNPPECKLSKQEGQNYGFFLRIEKDTEGHLVRVVEKCSPAEKSGLQDGDRVLRINGVFVDKEEHMQVVDLVRKSGNSVTLLVLDGDSYEKAVKTRVDLKELG*,2,,FALSE,FALSE,487.333333333333,417,501,544,31,38,49,-1.24069821153598,0.0834429704044413,-1.24786036961491,0.0754028716193659,-1.23701829677276,0.0771932497803959,-1.24201590341472,0.0452992557759962,0.0238043578719708,0.0118487522530134,0.0248608279734015,0.0104914531656324,0.0270729762895769,0.0101656913837422,0.0252063532407725,0.00624740919185027,missense,"R8P,A47S",-1.24201590341472,-1.23154790153106
NHERF3_PDZ1 binding UHMK1,1,MTSTFNPPECKLSKQEGQNYGFFLRIEKDTEGHLVRVVEKCSPAEKMGLQDGDRVLRINGVFVDKEEHMQVVDLVRKSGNSVTLLVLDGDSYEKAVKTRVDLKELG*,2,,FALSE,FALSE,95.3333333333333,82,106,98,1,6,9,-1.65909676049419,0.423243961841317,-1.28939233736295,0.186555343888846,-1.24600578089612,0.17721509466627,-1.29970586488481,0.1229449016901,-0.0356074862366161,0.0600998840541597,0.0190821263782602,0.0259570572204254,0.0258894014281184,0.0233377136737086,0.0172500901765854,0.0169558438820282,missense,"R8P,A47M",-1.29970586488481,-1.29230546433004
NHERF3_PDZ1 binding UHMK1,1,MTSTFNPPECKLSKQEGQNYGFFLRIEKDTEGHLVRVVEKCSPAEKIGLQDGDRVLRINGVFVDKEEHMQVVDLVRKSGNSVTLLVLDGDSYEKAVKTRVDLKELG*,2,,FALSE,FALSE,1268.33333333333,1235,1145,1425,49,32,51,-1.46131409806883,0.0633649211730379,-1.5903184305052,0.0779531561267749,-1.55073854403396,0.0706323976817027,-1.52507586546138,0.0403545570886506,-0.007522702633387,0.00899770524553481,-0.0227883215863217,0.0108462962888968,-0.0142412995514,0.00930168322448688,-0.0138316260470054,0.00556546518413828,missense,"R8P,A47I",-1.52507586546138,-1.52965927102546
NHERF3_PDZ1 binding UHMK1,1,MTSTFNPPECKLSKQEGQNYGFFLRIEKDTEGHLVRVVEKCSPAEKQGLQDGDRVLRINGVFVDKEEHMQVVDLVRKSGNSVTLLVLDGDSYEKAVKTRVDLKELG*,2,,FALSE,FALSE,113.666666666667,126,89,126,5,6,5,-1.37460633356351,0.197549607693456,-1.3245223269663,0.185397044625381,-1.51447354847759,0.221686869245074,-1.39310878853159,0.11541977348145,0.00478964453086819,0.0280516902489746,0.0141941873287602,0.0257958930337911,-0.00946550951914182,0.0291942663767182,0.00436850363083527,0.015918022082636,missense,"R8P,A47Q",-1.39310878853159,-1.39067498745791
NHERF3_PDZ1 binding UHMK1,1,MTSTFNPPECKLSKQEGQNYGFFLRIEKDTEGHLVRVVEKCSPAEKHGLQDGDRVLRINGVFVDKEEHMQVVDLVRKSGNSVTLLVLDGDSYEKAVKTRVDLKELG*,2,,FALSE,FALSE,65.6666666666667,85,62,50,2,2,1,-1.39298173235297,0.310478139890523,-1.34840517528662,0.319706433301593,-1.65819134694481,0.484774837631019,-1.42134424979126,0.202391964237533,0.00218037083469777,0.0440873394332499,0.0108711602446001,0.0444835189920483,-0.028391915516102,0.0638407037400334,0.000474433470343177,0.0279127194492278,missense,"R8P,A47H",-1.42134424979126,-1.42041183884291
NHERF3_PDZ1 binding UHMK1,1,MTSTFNPPECKLSKQEGQNYGFFLRIEKDTEGHLVRVVEKCSPAEKPGLQDGDRVLRINGVFVDKEEHMQVVDLVRKSGNSVTLLVLDGDSYEKAVKTRVDLKELG*,2,,FALSE,FALSE,1245,1097,1334,1304,35,50,31,-1.52592100629514,0.0743249871174139,-1.48961451237397,0.0631008186560287,-1.64768263926688,0.0892169319978139,-1.53699844269865,0.0423408419882758,-0.0166967678146283,0.0105540149672785,-0.00877651516596589,0.00877976222158574,-0.0270080085112836,0.011749107590032,-0.0154759183724901,0.00583940201437927,missense,"R8P,A47P",-1.53699844269865,-1.54221581841706
NHERF3_PDZ1 binding UHMK1,1,MTSTFNPPECKLSKQEGQNYGFFLRIEKDTEGHLVRVVEKCSPAEKEGLQDGDRVLRINGVFVDKEEHMQVVDLVRKSGNSVTLLVLDGDSYEKAVKTRVDLKELG*,2,,FALSE,FALSE,310.333333333333,241,286,404,7,12,9,-1.55260316298872,0.162190581093647,-1.46248590326382,0.128760177997464,-1.69213224063555,0.161935932476858,-1.55176228552811,0.085603024388795,-0.0204855862460181,0.0230307718413702,-0.0050018773330115,0.0179155163198312,-0.0328616411919883,0.0213255785730156,-0.0175120614794741,0.0118058699255745,missense,"R8P,A47E",-1.55176228552811,-1.55776471262685
NHERF3_PDZ1 binding UHMK1,1,MTSTFNPPECKLSKQEGQNYGFFLRIEKDTEGHLVRVVEKCSPAEKDGLQDGDRVLRINGVFVDKEEHMQVVDLVRKSGNSVTLLVLDGDSYEKAVKTRVDLKELG*,2,,FALSE,FALSE,2252.33333333333,2120,2034,2603,101,106,81,-1.40167428084826,0.0468491391836291,-1.3981752621321,0.0441028962505539,-1.59078272256634,0.0573825101348816,-1.44536155946171,0.0280228327914632,0.000946044526937251,0.00665249380221269,0.00394621794499334,0.00613641709585226,-0.0195147756886742,0.0075567862541759,-0.00283789382131591,0.00386474568210983,missense,"R8P,A47D",-1.44536155946171,-1.44570624298845
NHERF3_PDZ1 binding UHMK1,1,MTSTFNPPECKLSKQEGQNYGFFLRIEKDTEGHLVRVVEKCSPAEKGGLQDGDRVLRINGVFVDKEEHMQVVDLVRKSGNSVTLLVLDGDSYEKAVKTRVDLKELG*,2,,FALSE,FALSE,299,277,299,321,38,40,33,-1.09105272129196,0.0789497985457679,-1.09859666581571,0.0767353399612494,-1.19921070441752,0.0951774512297622,-1.12105544267035,0.047637790258795,0.0450537492956935,0.0112107299016327,0.0456291770310248,0.0106768510013292,0.0320519131388359,0.0125340570405503,0.0418885145999284,0.00656992623044226,missense,"R8P,A47G",-1.12105544267035,-1.10415549906464
NHERF3_PDZ1 binding UHMK1,1,MTSTFNPPECKLSKQEGQNYGFFLRIEKDTEGHLVRVVEKCSPAEKVGLQDGDRVLRINGVFVDKEEHMQVVDLVRKSGNSVTLLVLDGDSYEKAVKTRVDLKELG*,2,,FALSE,FALSE,408.333333333333,467,319,439,21,12,14,-1.36722839873396,0.0973879524744196,-1.43042602142892,0.129409310539544,-1.574284773349,0.131537415029044,-1.43783238164356,0.0669731168888138,0.00583729805411365,0.0138289147151001,-0.000541108909435956,0.0180058357402625,-0.0173421367508763,0.0173223535789014,-0.00179951352339661,0.00923654172437308,missense,"R8P,A47V",-1.43783238164356,-1.43777670928009
NHERF3_PDZ1 binding UHMK1,1,MTSTFNPPECKLSKQEGQNYGFFLRIEKDTEGHLVRVVEKCSPAEKYGLQDGDRVLRINGVFVDKEEHMQVVDLVRKSGNSVTLLVLDGDSYEKAVKTRVDLKELG*,2,,FALSE,FALSE,266.333333333333,245,273,281,14,11,15,-1.35160491394195,0.119192251948505,-1.41870977698429,0.135101827279841,-1.40629397367687,0.131924031481561,-1.38894082727133,0.0739961425389939,0.00805580489455804,0.0169250861632967,0.00108907343280201,0.0187978847894935,0.00478081609322897,0.0173732676620802,0.00494332454218455,0.0102051164669362,missense,"R8P,A47Y",-1.38894082727133,-1.38628539936388
NHERF3_PDZ1 binding UHMK1,1,MTSTFNPPECKLSKQEGQNYGFFLRIEKDTEGHLVRVVEKCSPAEKWGLQDGDRVLRINGVFVDKEEHMQVVDLVRKSGNSVTLLVLDGDSYEKAVKTRVDLKELG*,2,,FALSE,FALSE,180.666666666667,148,185,209,7,8,5,-1.40789895213643,0.165748525528789,-1.44269199505422,0.158143746749701,-1.66258626483418,0.217441645946011,-1.4773907454544,0.101255745373099,6.21523597168772e-05,0.0235359935747008,-0.00224777982338087,0.0220039061753185,-0.0289706886477855,0.0286352067434456,-0.00725517237369949,0.0139646019241392,missense,"R8P,A47W",-1.4773907454544,-1.47943854631752
NHERF3_PDZ1 binding UHMK1,1,MTSTFNPPECKLSKQEGQNYGFFLRIEKDTEGHLVRVVEKCSPAEKCGLQDGDRVLRINGVFVDKEEHMQVVDLVRKSGNSVTLLVLDGDSYEKAVKTRVDLKELG*,2,,FALSE,FALSE,339,328,300,389,17,16,17,-1.35239039968815,0.108975231195889,-1.36844230386972,0.113386974554537,-1.48709614065535,0.121311973146401,-1.39762809706106,0.0659469663183945,0.00794426732632519,0.0154742875271159,0.00808322138247683,0.0157765096684481,-0.00586013884748926,0.0159757502588305,0.00374522695301349,0.00909502102174695,missense,"R8P,A47C",-1.39762809706106,-1.39543460533232
NHERF3_PDZ1 binding UHMK1,1,MTSTFNPPECKLSKQEGQNYGFFLRIEKDTEGHLVRVVEKCSPAEKLGLQDGDRVLRINGVFVDKEEHMQVVDLVRKSGNSVTLLVLDGDSYEKAVKTRVDLKELG*,2,,FALSE,FALSE,317.333333333333,321,281,350,7,3,14,-1.42890153759864,0.165492122563924,-1.80037340270208,0.2511749980287,-1.50334219008138,0.133182831240872,-1.52164353901873,0.0958967726863539,-0.00292017713560497,0.023499584813209,-0.0520150851787815,0.0349481481487651,-0.00799960473524339,0.0175390408340025,-0.0133582595998103,0.0132255236622886,missense,"R8P,A47L",-1.52164353901873,-1.52604443433512
NHERF3_PDZ1 binding UHMK1,1,MTSTFNPPECKLSKQEGQNYGFFLRIEKDTEGHLVRVVEKCSPAEKFGLQDGDRVLRINGVFVDKEEHMQVVDLVRKSGNSVTLLVLDGDSYEKAVKTRVDLKELG*,2,,FALSE,FALSE,170.666666666667,132,164,216,7,4,3,-1.34429600463714,0.169521575263421,-1.62565882741455,0.219605372267445,-1.7313452478236,0.278241758728343,-1.50256690725878,0.120868581113942,0.0090936569169954,0.0240717598750526,-0.027705536422661,0.0305555932895455,-0.0380256591655307,0.0366420620630525,-0.0107273217937685,0.0166694898563272,missense,"R8P,A47F",-1.50256690725878,-1.5059534233063
NHERF3_PDZ1 binding UHMK1,1,MTSTFNPPECKLSKQEGQNYGFFLRIEKDTEGHLVRVVEKCSPAEKNGLQDGDRVLRINGVFVDKEEHMQVVDLVRKSGNSVTLLVLDGDSYEKAVKTRVDLKELG*,2,,FALSE,FALSE,67.3333333333333,57,74,71,1,2,3,-1.70400845740456,0.421713565191369,-1.60223841587334,0.31089915560024,-1.49811005988935,0.286850722508209,-1.57758720762104,0.188572496872708,-0.0419848667082626,0.059882570472606,-0.0244468521639918,0.0432580863323094,-0.00731057789723513,0.0377757890297096,-0.0210736841352645,0.0260068190991556,missense,"R8P,A47N",-1.57758720762104,-1.58496284703111
NHERF3_PDZ1 binding UHMK1,1,MTSTFNPPECKLSKQEGQNYGFFLRIEKDTEGHLVRVVEKCSPAEKAGLQDGDRVLRINGVFVDKEEHMQVVDLVRKSGNSVTLLVLDGDSYEKAVKTRVDLKELG*,1,,FALSE,FALSE,49.6666666666667,47,47,55,6,12,6,-1.11461470183408,0.195382954746459,-0.922281822716861,0.148676557311765,-1.19413022770674,0.220839432912294,-1.03770976132552,0.104291735321275,0.0417079902859084,0.0277440294135226,0.0701613848773675,0.0206866542926626,0.0327209685092346,0.0290826662529908,0.0533830649366819,0.0143833079532711,missense,R8P,-1.03770976132552,-1.0163780012246
NHERF3_PDZ1 binding UHMK1,1,MTSTFNPPECKLSKQEGQNYGFFLRIEKDTEGHLVRVVEKCSPAEK*GLQDGDRVLRINGVFVDKEEHMQVVDLVRKSGNSVTLLVLDGDSYEKAVKTRVDLKELG*,2,,FALSE,TRUE,90.3333333333333,77,108,86,2,0,3,-1.58747785054595,0.30161778011024,,,-1.55953695111584,0.283975555993993,-1.57266638613248,0.206756783460823,-0.0254377293775959,0.0428291842237663,,,-0.015399974582149,0.0373971541679369,-0.0203950331315678,0.0285146898628521,stop,"R8P,A47*",-1.57266638613248,-1.57978036618011
NHERF3_PDZ1 binding UHMK1,1,MTSTFNPLECKLSKQEGQNYGFFLRIEKDTEGHLVRVVEKCSPAEKKGLQDGDRVLRINGVFVDKEEHMQVVDLVRKSGNSVTLLVLDGDSYEKAVKTRVDLKELG*,2,,FALSE,FALSE,426.666666666667,318,457,505,11,32,25,-1.48214848665815,0.131147056670708,-1.30240336214932,0.0808490099858178,-1.41360348797596,0.102476285344089,-1.37108137677925,0.0571333281990983,-0.0104811484741962,0.0186226470087457,0.0172717900574867,0.01124922146249,0.00381821551946135,0.0134952511252463,0.00740639580581287,0.00787949544948555,missense,"R8L,A47K",-1.37108137677925,-1.36747629190087
NHERF3_PDZ1 binding UHMK1,1,MTSTFNPLECKLSKQEGQNYGFFLRIEKDTEGHLVRVVEKCSPAEKNGLQDGDRVLRINGVFVDKEEHMQVVDLVRKSGNSVTLLVLDGDSYEKAVKTRVDLKELG*,2,,FALSE,FALSE,833.333333333333,767,773,960,40,62,71,-1.37556977143218,0.071013789573253,-1.24925196840144,0.0587731436656572,-1.31636885665305,0.0634065804177809,-1.30592692765183,0.0368473783645332,0.00465283808016706,0.0100838308502535,0.0246672028079319,0.0081776154000859,0.0166231855997815,0.00835010483506403,0.0163921174781823,0.00508177554678836,missense,"R8L,A47N",-1.30592692765183,-1.29885732538371
NHERF3_PDZ1 binding UHMK1,1,MTSTFNPLECKLSKQEGQNYGFFLRIEKDTEGHLVRVVEKCSPAEKTGLQDGDRVLRINGVFVDKEEHMQVVDLVRKSGNSVTLLVLDGDSYEKAVKTRVDLKELG*,2,,FALSE,FALSE,727,600,708,873,54,47,55,-1.18717254102098,0.0640992543964116,-1.28593794852015,0.066943279662377,-1.31518151952117,0.072257307593729,-1.25792069746393,0.0389822994997684,0.031404907157725,0.00910197924720013,0.0195627653510445,0.00931439702823304,0.0167795477543152,0.0095156699751294,0.0230128567950726,0.00537621141986536,missense,"R8L,A47T",-1.25792069746393,-1.24829841580815
NHERF3_PDZ1 binding UHMK1,1,MTSTFNPLECKLSKQEGQNYGFFLRIEKDTEGHLVRVVEKCSPAEKRGLQDGDRVLRINGVFVDKEEHMQVVDLVRKSGNSVTLLVLDGDSYEKAVKTRVDLKELG*,2,,FALSE,FALSE,1619,1435,1523,1899,80,68,64,-1.32488623371153,0.0512625116755094,-1.41472599396166,0.0546707565265507,-1.55874896632832,0.0624211578517708,-1.417582114743,0.0320789884853509,0.0118498096027228,0.00727918478652322,0.00164337159289057,0.00760681482428694,-0.015296203718922,0.00822033310350547,0.000993285197129046,0.00442414702174503,missense,"R8L,A47R",-1.417582114743,-1.41644965633094
NHERF3_PDZ1 binding UHMK1,1,MTSTFNPLECKLSKQEGQNYGFFLRIEKDTEGHLVRVVEKCSPAEKSGLQDGDRVLRINGVFVDKEEHMQVVDLVRKSGNSVTLLVLDGDSYEKAVKTRVDLKELG*,2,,FALSE,FALSE,2007,1809,1821,2391,473,522,517,-0.893209965669604,0.0263557559415084,-0.883299156652959,0.0233988061049906,-0.963078825419003,0.0288605879561896,-0.907937061090641,0.0149626342500363,0.0731470660251997,0.00374247010956356,0.0755853800979404,0.00325567810761165,0.0631484638682195,0.00380069282159537,0.0712805589773732,0.00206355926044823,missense,"R8L,A47S",-0.907937061090641,-0.879704777960239
NHERF3_PDZ1 binding UHMK1,1,MTSTFNPLECKLSKQEGQNYGFFLRIEKDTEGHLVRVVEKCSPAEKMGLQDGDRVLRINGVFVDKEEHMQVVDLVRKSGNSVTLLVLDGDSYEKAVKTRVDLKELG*,2,,FALSE,FALSE,447.666666666667,366,461,516,20,30,18,-1.3559353744435,0.0998116510454893,-1.3042731338815,0.0834828246121574,-1.55789066031816,0.116472803757286,-1.37947054602808,0.0561145781789201,0.0074408872642818,0.0141730755684996,0.0170116325576818,0.0116156868530748,-0.0151831721515643,0.0153384730007368,0.00624941050485617,0.00773899538759201,missense,"R8L,A47M",-1.37947054602808,-1.37631154615444
NHERF3_PDZ1 binding UHMK1,1,MTSTFNPLECKLSKQEGQNYGFFLRIEKDTEGHLVRVVEKCSPAEKIGLQDGDRVLRINGVFVDKEEHMQVVDLVRKSGNSVTLLVLDGDSYEKAVKTRVDLKELG*,2,,FALSE,FALSE,1194.33333333333,1038,1072,1473,46,50,45,-1.42628120143491,0.0659267478970353,-1.43685902016351,0.0633845957172008,-1.5807278786487,0.0753251313912418,-1.47184314264731,0.0390663863822937,-0.00254809409645615,0.00936148004910027,-0.00143618761783404,0.00881924657652909,-0.0181906386628435,0.0099196761548658,-0.00649007934565615,0.00538780819234658,missense,"R8L,A47I",-1.47184314264731,-1.47359595572902
NHERF3_PDZ1 binding UHMK1,1,MTSTFNPLECKLSKQEGQNYGFFLRIEKDTEGHLVRVVEKCSPAEKQGLQDGDRVLRINGVFVDKEEHMQVVDLVRKSGNSVTLLVLDGDSYEKAVKTRVDLKELG*,2,,FALSE,FALSE,207,199,216,206,26,30,14,-1.10518303013476,0.094675377908773,-1.08536312498056,0.0885274905955249,-1.30092387768607,0.141171679079301,-1.13038772647491,0.0587890152029103,0.0430472707640047,0.013443733988187,0.0474704739326635,0.0123175948277197,0.018657157353184,0.0185911038300311,0.0406014604392624,0.00810783814583342,missense,"R8L,A47Q",-1.13038772647491,-1.11398401697078
NHERF3_PDZ1 binding UHMK1,1,MTSTFNPLECKLSKQEGQNYGFFLRIEKDTEGHLVRVVEKCSPAEKHGLQDGDRVLRINGVFVDKEEHMQVVDLVRKSGNSVTLLVLDGDSYEKAVKTRVDLKELG*,2,,FALSE,FALSE,217.333333333333,182,186,284,28,16,21,-1.05549748743899,0.0935095116995677,-1.24452744265139,0.115518457245721,-1.30287370239891,0.114915990691928,-1.17962846877685,0.0614265118797783,0.0501025287816091,0.0132781830759162,0.0253245669052394,0.0160730812757046,0.0184003820996556,0.0151334540229165,0.0338104644107204,0.00847158630681911,missense,"R8L,A47H",-1.17962846877685,-1.16584308250733
NHERF3_PDZ1 binding UHMK1,1,MTSTFNPLECKLSKQEGQNYGFFLRIEKDTEGHLVRVVEKCSPAEKPGLQDGDRVLRINGVFVDKEEHMQVVDLVRKSGNSVTLLVLDGDSYEKAVKTRVDLKELG*,2,,FALSE,FALSE,931.333333333333,862,963,969,23,33,31,-1.55044042505578,0.090277255880076,-1.49682607216228,0.0775625882695488,-1.47952071938504,0.0908800798742185,-1.50776060932135,0.0493863863145449,-0.0201784813355451,0.012819208542317,-0.00977992180215023,0.0107919532076044,-0.00486252059777398,0.0119681299538417,-0.0114436068949167,0.00681108240142982,missense,"R8L,A47P",-1.50776060932135,-1.5114232948608
NHERF3_PDZ1 binding UHMK1,1,MTSTFNPLECKLSKQEGQNYGFFLRIEKDTEGHLVRVVEKCSPAEKLGLQDGDRVLRINGVFVDKEEHMQVVDLVRKSGNSVTLLVLDGDSYEKAVKTRVDLKELG*,2,,FALSE,FALSE,1310.33333333333,1134,1261,1536,52,56,42,-1.38940496651997,0.0619436890776824,-1.42755291455087,0.0601037766117396,-1.60570391900919,0.0763239079079809,-1.45666016068399,0.0375530850578145,0.00268826517279358,0.00879589283509116,-0.000141348719889661,0.00836275786130332,-0.0214797697593442,0.0100512064876265,-0.0043961310135604,0.00517910249856342,missense,"R8L,A47L",-1.45666016068399,-1.45760563511509
NHERF3_PDZ1 binding UHMK1,1,MTSTFNPLECKLSKQEGQNYGFFLRIEKDTEGHLVRVVEKCSPAEKEGLQDGDRVLRINGVFVDKEEHMQVVDLVRKSGNSVTLLVLDGDSYEKAVKTRVDLKELG*,2,,FALSE,FALSE,519,503,532,522,53,34,15,-1.16959169301983,0.0650964334943169,-1.31862597382935,0.0785453771138969,-1.60875293216506,0.126630002104566,-1.28153799080126,0.0466029793406117,0.0339013560659293,0.00924357689198309,0.0150145978974265,0.0109286971128529,-0.021881298738313,0.0166760892303379,0.0197556974233623,0.00642721114315575,missense,"R8L,A47E",-1.28153799080126,-1.27317153318454
NHERF3_PDZ1 binding UHMK1,1,MTSTFNPLECKLSKQEGQNYGFFLRIEKDTEGHLVRVVEKCSPAEKDGLQDGDRVLRINGVFVDKEEHMQVVDLVRKSGNSVTLLVLDGDSYEKAVKTRVDLKELG*,2,,FALSE,FALSE,766.666666666667,687,686,927,33,44,33,-1.39236132629931,0.0777747088929771,-1.33966584551147,0.0684432469379315,-1.55093709193256,0.0868741403175624,-1.41145511491796,0.0442248022130352,0.00226846738244124,0.0110438692769028,0.012087138722156,0.0095231004381098,-0.0142674466130643,0.0114405819447769,0.00183828528310603,0.00609922682217398,missense,"R8L,A47D",-1.41145511491796,-1.4099968599145
NHERF3_PDZ1 binding UHMK1,1,MTSTFNPLECKLSKQEGQNYGFFLRIEKDTEGHLVRVVEKCSPAEKAGLQDGDRVLRINGVFVDKEEHMQVVDLVRKSGNSVTLLVLDGDSYEKAVKTRVDLKELG*,1,,FALSE,FALSE,1032,919,975,1202,867,1090,1152,-0.528108309458477,0.0299319107930193,-0.476620594501462,0.0229112545407546,-0.516407180235383,0.031725300330349,-0.500781244398095,0.015782314195111,0.124990846881067,0.00425027768938228,0.132170082996488,0.00318784084502258,0.121971302752744,0.00417795096245275,0.127433114867004,0.00217660473847016,missense,R8L,-0.500781244398095,-0.450898890917065
NHERF3_PDZ1 binding UHMK1,1,MTSTFNPLECKLSKQEGQNYGFFLRIEKDTEGHLVRVVEKCSPAEKGGLQDGDRVLRINGVFVDKEEHMQVVDLVRKSGNSVTLLVLDGDSYEKAVKTRVDLKELG*,2,,FALSE,FALSE,2650.33333333333,2580,2441,2930,1533,1594,1435,-0.663496669585565,0.019298923114022,-0.638262846063781,0.0160663237202931,-0.716133382674482,0.0217307124504569,-0.665076555771147,0.0107355473417312,0.105765942382674,0.00274041249514086,0.109679399612251,0.00223544646557005,0.0956690685416078,0.00286174914190865,0.104774463618394,0.00148058408451414,missense,"R8L,A47G",-0.665076555771147,-0.623930427842289
NHERF3_PDZ1 binding UHMK1,1,MTSTFNPLECKLSKQEGQNYGFFLRIEKDTEGHLVRVVEKCSPAEKVGLQDGDRVLRINGVFVDKEEHMQVVDLVRKSGNSVTLLVLDGDSYEKAVKTRVDLKELG*,2,,FALSE,FALSE,2705.66666666667,2258,2758,3101,148,152,180,-1.29605155512699,0.0382744170475541,-1.36321416710806,0.0370013824457008,-1.3818242534125,0.0394296611811591,-1.34673911208119,0.0220527499080998,0.0159442822849331,0.0054348986262939,0.00881065723207364,0.00514832210837206,0.00800326915954991,0.00519254945313855,0.0107635389998892,0.00304138666566003,missense,"R8L,A47V",-1.34673911208119,-1.34183965359546
NHERF3_PDZ1 binding UHMK1,1,MTSTFNPLECKLSKQEGQNYGFFLRIEKDTEGHLVRVVEKCSPAEK*GLQDGDRVLRINGVFVDKEEHMQVVDLVRKSGNSVTLLVLDGDSYEKAVKTRVDLKELG*,2,,FALSE,TRUE,338,312,337,365,8,10,11,-1.50626871154152,0.154221039031908,-1.52557871233555,0.140317502153275,-1.58881996958804,0.148127754541167,-1.54053675165673,0.0849995811649149,-0.0139061771799684,0.0218991111514185,-0.0137805251119139,0.0195235867088849,-0.0192562978930559,0.0195071595290529,-0.0159639013101707,0.011722646555145,stop,"R8L,A47*",-1.54053675165673,-1.5459422731285
NHERF3_PDZ1 binding UHMK1,1,MTSTFNPLECKLSKQEGQNYGFFLRIEKDTEGHLVRVVEKCSPAEKYGLQDGDRVLRINGVFVDKEEHMQVVDLVRKSGNSVTLLVLDGDSYEKAVKTRVDLKELG*,2,,FALSE,FALSE,1488.66666666667,1231,1446,1789,81,67,87,-1.28414891947601,0.0519504776808827,-1.41539324281824,0.0551830202126548,-1.45249001020906,0.0558656656503095,-1.37934663185364,0.0313215003468326,0.0176344352157651,0.00737687472633066,0.00155053149306017,0.00767809049795552,-0.00130280717531131,0.0073570307969156,0.006266500025183,0.00431967867500886,missense,"R8L,A47Y",-1.37934663185364,-1.37618104297775
NHERF3_PDZ1 binding UHMK1,1,MTSTFNPLECKLSKQEGQNYGFFLRIEKDTEGHLVRVVEKCSPAEKWGLQDGDRVLRINGVFVDKEEHMQVVDLVRKSGNSVTLLVLDGDSYEKAVKTRVDLKELG*,2,,FALSE,FALSE,1683.33333333333,1494,1656,1900,73,108,138,-1.39705613291449,0.0530135267945508,-1.3296616656582,0.0440821413795646,-1.31828335156738,0.0476892374351307,-1.34414654952963,0.0276276249530232,0.00160181325700148,0.00752782579530133,0.0134791067220086,0.00613352929128638,0.0163710629788246,0.00628026506813372,0.0111210901083479,0.00381024092170558,missense,"R8L,A47W",-1.34414654952963,-1.3391092343332
NHERF3_PDZ1 binding UHMK1,1,MTSTFNPLECKLSKQEGQNYGFFLRIEKDTEGHLVRVVEKCSPAEKCGLQDGDRVLRINGVFVDKEEHMQVVDLVRKSGNSVTLLVLDGDSYEKAVKTRVDLKELG*,2,,FALSE,FALSE,1139.33333333333,1088,1062,1268,131,134,96,-1.10954235306664,0.0444139543939398,-1.11230883503447,0.04234207181796,-1.2926845590179,0.0559471750526548,-1.15292734247765,0.0268782620321777,0.0424282547203478,0.00630670192635445,0.0437212844260309,0.00589141837536964,0.0197422052172297,0.00736776488871083,0.037492928041012,0.00370689315760826,missense,"R8L,A47C",-1.15292734247765,-1.13772215268546
NHERF3_PDZ1 binding UHMK1,1,MTSTFNPLECKLSKQEGQNYGFFLRIEKDTEGHLVRVVEKCSPAEKFGLQDGDRVLRINGVFVDKEEHMQVVDLVRKSGNSVTLLVLDGDSYEKAVKTRVDLKELG*,2,,FALSE,FALSE,622.666666666667,611,567,690,71,54,45,-1.12855969362444,0.0578136680342875,-1.17173292920418,0.0646389424750081,-1.3355399355629,0.0785513112777855,-1.19118922344732,0.0377805618479048,0.0397278264435447,0.00820943724865014,0.0354530966567542,0.00899377468110089,0.0140985183232343,0.0103445364783829,0.0322160725436625,0.00521047477091089,missense,"R8L,A47F",-1.19118922344732,-1.17801856780834
NHERF3_PDZ1 binding UHMK1,1,MTSTFNPEECKLSKQEGQNYGFFLRIEKDTEGHLVRVVEKCSPAEKKGLQDGDRVLRINGVFVDKEEHMQVVDLVRKSGNSVTLLVLDGDSYEKAVKTRVDLKELG*,2,,FALSE,FALSE,2780,2498,2917,2925,99,142,164,-1.46199662701338,0.046823609622625,-1.42406961190359,0.0381296384083782,-1.40744936999709,0.0438980961281059,-1.42928603152294,0.0245229171044887,-0.00761962052030135,0.00664886865030354,0.000343313280388113,0.0053053061109314,0.00462866027065806,0.00578100415310539,-0.0006208507532105,0.00338205772048792,missense,"R8E,A47K",-1.42928603152294,-1.42877591623181
NHERF3_PDZ1 binding UHMK1,1,MTSTFNPEECKLSKQEGQNYGFFLRIEKDTEGHLVRVVEKCSPAEKNGLQDGDRVLRINGVFVDKEEHMQVVDLVRKSGNSVTLLVLDGDSYEKAVKTRVDLKELG*,2,,FALSE,FALSE,101.666666666667,95,111,99,3,3,0,-1.52945098025398,0.248176901514644,-1.60223841587334,0.253877887338953,,,-1.56501828101005,0.177468843763415,-0.0171980177904511,0.0352406752386058,-0.0244468521639916,0.0353242244970712,,,-0.019340251073372,0.0244754680138057,missense,"R8E,A47N",-1.56501828101005,-1.57172558133665
NHERF3_PDZ1 binding UHMK1,1,MTSTFNPEECKLSKQEGQNYGFFLRIEKDTEGHLVRVVEKCSPAEKTGLQDGDRVLRINGVFVDKEEHMQVVDLVRKSGNSVTLLVLDGDSYEKAVKTRVDLKELG*,2,,FALSE,FALSE,166.333333333333,163,162,174,3,5,3,-1.67033490600225,0.244645751226683,-1.56061738311104,0.197301962864655,-1.51567538004304,0.285974628621399,-1.58411659007315,0.135303107177211,-0.0372032827580356,0.0347392582261551,-0.0186557581837093,0.027452327191611,-0.00962378046672219,0.0376604149509938,-0.0219741784866526,0.0186602155153446,missense,"R8E,A47T",-1.58411659007315,-1.59183942233578
NHERF3_PDZ1 binding UHMK1,1,MTSTFNPEECKLSKQEGQNYGFFLRIEKDTEGHLVRVVEKCSPAEKRGLQDGDRVLRINGVFVDKEEHMQVVDLVRKSGNSVTLLVLDGDSYEKAVKTRVDLKELG*,2,,FALSE,FALSE,2923,2665,2860,3244,88,99,93,-1.51173904256024,0.0473197695950586,-1.5202080571857,0.044779376456509,-1.62232432909597,0.0522088719192468,-1.54587629139378,0.0276060882602791,-0.0146829543808343,0.00671932247718355,-0.0130332594473134,0.0062305416330991,-0.0236685357472269,0.00687546230964838,-0.0167002994929233,0.00380727070663458,missense,"R8E,A47R",-1.54587629139378,-1.55156573711815
NHERF3_PDZ1 binding UHMK1,1,MTSTFNPEECKLSKQEGQNYGFFLRIEKDTEGHLVRVVEKCSPAEKSGLQDGDRVLRINGVFVDKEEHMQVVDLVRKSGNSVTLLVLDGDSYEKAVKTRVDLKELG*,2,,FALSE,FALSE,567.333333333333,499,628,575,33,50,45,-1.28999641835152,0.0793346409464325,-1.27301338899414,0.0649756126328515,-1.29492400329881,0.0787390840494019,-1.28420172484475,0.0423698256087768,0.0168041008551845,0.011265376832822,0.0213610710129032,0.0090406185096902,0.0194472895413694,0.0103692645478962,0.0193883307577769,0.00584339926629939,missense,"R8E,A47S",-1.28420172484475,-1.27597690840586
NHERF3_PDZ1 binding UHMK1,1,MTSTFNPEECKLSKQEGQNYGFFLRIEKDTEGHLVRVVEKCSPAEKMGLQDGDRVLRINGVFVDKEEHMQVVDLVRKSGNSVTLLVLDGDSYEKAVKTRVDLKELG*,2,,FALSE,FALSE,83.3333333333333,96,66,88,6,4,1,-1.32671385374039,0.182405233304967,-1.35772236229027,0.22578867228698,-1.91899560337208,0.47483483071432,-1.38650632084011,0.135949207115885,0.0115902908340402,0.0259012162271806,0.00957477949695967,0.0314159292578026,-0.0627376075286612,0.0625316897659503,0.00527907747223819,0.0187493218511239,missense,"R8E,A47M",-1.38650632084011,-1.38372144068528
NHERF3_PDZ1 binding UHMK1,1,MTSTFNPEECKLSKQEGQNYGFFLRIEKDTEGHLVRVVEKCSPAEKIGLQDGDRVLRINGVFVDKEEHMQVVDLVRKSGNSVTLLVLDGDSYEKAVKTRVDLKELG*,2,,FALSE,FALSE,112,100,110,126,1,0,0,-1.87094327588643,0.417656049665333,,,,,-1.87094327588643,0.417656049665333,-0.0656893117562559,0.0593064105396873,,,,,-0.0615316423504935,0.0576006867886272,missense,"R8E,A47I",-1.87094327588643,-1.89391780706065
NHERF3_PDZ1 binding UHMK1,1,MTSTFNPEECKLSKQEGQNYGFFLRIEKDTEGHLVRVVEKCSPAEKQGLQDGDRVLRINGVFVDKEEHMQVVDLVRKSGNSVTLLVLDGDSYEKAVKTRVDLKELG*,2,,FALSE,FALSE,135.333333333333,109,132,165,6,10,9,-1.36442948585989,0.180861258833636,-1.29015791219783,0.14454716251578,-1.41627479791703,0.169081324484448,-1.34907645729575,0.0939014930152276,0.00623473866608909,0.0256819746193241,0.018975605335328,0.0201120959081599,0.00346642682642825,0.0222665656434091,0.0104411859782381,0.0129503463256156,missense,"R8E,A47Q",-1.34907645729575,-1.34430128461475
NHERF3_PDZ1 binding UHMK1,1,MTSTFNPEECKLSKQEGQNYGFFLRIEKDTEGHLVRVVEKCSPAEKHGLQDGDRVLRINGVFVDKEEHMQVVDLVRKSGNSVTLLVLDGDSYEKAVKTRVDLKELG*,2,,FALSE,FALSE,96,84,89,115,3,1,2,-1.49290530711729,0.249427521590151,-1.86799812320014,0.433965959526049,-1.7826118176827,0.339018814133865,-1.64289655527881,0.18231874718073,-0.012008597701288,0.0354182610479977,-0.0614242969595449,0.0603814343149886,-0.0447770283457812,0.0446458809231576,-0.0300807685096406,0.0251443384106781,missense,"R8E,A47H",-1.64289655527881,-1.6537449486405
NHERF3_PDZ1 binding UHMK1,1,MTSTFNPEECKLSKQEGQNYGFFLRIEKDTEGHLVRVVEKCSPAEKPGLQDGDRVLRINGVFVDKEEHMQVVDLVRKSGNSVTLLVLDGDSYEKAVKTRVDLKELG*,2,,FALSE,FALSE,204.333333333333,170,209,234,0,2,5,,,-1.79093037793635,0.307726865487849,-1.69281434273447,0.21683142373691,-1.72536642360257,0.177249409010142,,,-0.0507011955358023,0.0428166981938052,-0.032951468209889,0.0285548456928243,-0.0414545318218762,0.0244452048522785,missense,"R8E,A47P",-1.72536642360257,-1.74060006304897
NHERF3_PDZ1 binding UHMK1,1,MTSTFNPEECKLSKQEGQNYGFFLRIEKDTEGHLVRVVEKCSPAEKLGLQDGDRVLRINGVFVDKEEHMQVVDLVRKSGNSVTLLVLDGDSYEKAVKTRVDLKELG*,2,,FALSE,FALSE,516,398,540,610,7,19,20,-1.63191552627927,0.161160365044875,-1.52132659947472,0.101668153406565,-1.54496894825401,0.111760580919218,-1.54989365165261,0.0681505277080608,-0.0317477996916297,0.0228844830087722,-0.013188891902511,0.0141459688072059,-0.0134814930880786,0.0147179135186642,-0.0172543503923933,0.00939892335843616,missense,"R8E,A47L",-1.54989365165261,-1.55579671616532
NHERF3_PDZ1 binding UHMK1,1,MTSTFNPEECKLSKQEGQNYGFFLRIEKDTEGHLVRVVEKCSPAEKEGLQDGDRVLRINGVFVDKEEHMQVVDLVRKSGNSVTLLVLDGDSYEKAVKTRVDLKELG*,2,,FALSE,FALSE,88.3333333333333,66,115,84,3,3,2,-1.42128639716905,0.252348706410283,-1.61295757723525,0.253684565197002,-1.68194197896779,0.342166214376138,-1.55211074588492,0.158543552481026,-0.00183884084226782,0.0358330640571815,-0.0259383017200655,0.0352973259167572,-0.0315196708056034,0.0450603666406922,-0.017560119099822,0.0218654022038792,missense,"R8E,A47E",-1.55211074588492,-1.55813170198639
NHERF3_PDZ1 binding UHMK1,1,MTSTFNPEECKLSKQEGQNYGFFLRIEKDTEGHLVRVVEKCSPAEKDGLQDGDRVLRINGVFVDKEEHMQVVDLVRKSGNSVTLLVLDGDSYEKAVKTRVDLKELG*,2,,FALSE,FALSE,120,140,105,115,2,3,2,-1.76502001819031,0.297211842459248,-1.58541271594663,0.254195168818191,-1.7826118176827,0.339018814133865,-1.69102640906705,0.167842278189518,-0.050648398996436,0.0422035489735373,-0.0221057471242372,0.0353683706112478,-0.0447770283457812,0.0446458809231576,-0.036718557272572,0.023147828227631,missense,"R8E,A47D",-1.69102640906705,-1.70443405536769
NHERF3_PDZ1 binding UHMK1,1,MTSTFNPEECKLSKQEGQNYGFFLRIEKDTEGHLVRVVEKCSPAEKAGLQDGDRVLRINGVFVDKEEHMQVVDLVRKSGNSVTLLVLDGDSYEKAVKTRVDLKELG*,1,,FALSE,FALSE,506.333333333333,485,526,508,70,44,53,-1.07816572621961,0.0604350297699332,-1.26015035997279,0.0695689703475689,-1.20842901156828,0.0761010554858771,-1.17018173731934,0.0391305630118636,0.0468836795002149,0.00858166591717248,0.0231508154038983,0.00967973206467817,0.0308379408570394,0.0100218587278979,0.0351133025242744,0.00539665905884778,missense,R8E,-1.17018173731934,-1.15589403131803
NHERF3_PDZ1 binding UHMK1,1,MTSTFNPEECKLSKQEGQNYGFFLRIEKDTEGHLVRVVEKCSPAEKGGLQDGDRVLRINGVFVDKEEHMQVVDLVRKSGNSVTLLVLDGDSYEKAVKTRVDLKELG*,2,,FALSE,FALSE,396.333333333333,355,378,456,55,46,62,-1.05538775370666,0.0673706697095479,-1.14645436186197,0.069779524453519,-1.12355028500573,0.0718973120980347,-1.10689218289879,0.0401885841026149,0.0501181107749377,0.00956651435871628,0.0389703221903362,0.00970902827706326,0.0420157438609896,0.00946826164448939,0.0438418287938946,0.00554257515778364,missense,"R8E,A47G",-1.10689218289879,-1.08923912326753
NHERF3_PDZ1 binding UHMK1,1,MTSTFNPEECKLSKQEGQNYGFFLRIEKDTEGHLVRVVEKCSPAEKVGLQDGDRVLRINGVFVDKEEHMQVVDLVRKSGNSVTLLVLDGDSYEKAVKTRVDLKELG*,2,,FALSE,FALSE,760.666666666667,751,662,869,32,22,39,-1.43688727634515,0.0781378946603714,-1.53665055144798,0.0943894637898521,-1.47407210771625,0.0812107317561947,-1.47625504082451,0.0483564242692358,-0.00405413772576671,0.0110954410049803,-0.0153210457712849,0.0131332218178552,-0.00414498499909996,0.0106947594307787,-0.0070985426140604,0.00666903604241368,missense,"R8E,A47V",-1.47625504082451,-1.47824245182181
NHERF3_PDZ1 binding UHMK1,1,MTSTFNPEECKLSKQEGQNYGFFLRIEKDTEGHLVRVVEKCSPAEK*GLQDGDRVLRINGVFVDKEEHMQVVDLVRKSGNSVTLLVLDGDSYEKAVKTRVDLKELG*,2,,FALSE,TRUE,158,129,162,183,4,2,1,-1.53487178116692,0.214951042587656,-1.83947967687369,0.307180177430258,-2.1536398530523,0.470666518979792,-1.6986956465914,0.164945903315345,-0.0179677618050647,0.0305226628175319,-0.0574562790636103,0.0427406327598336,-0.0936382501885405,0.0619827587285216,-0.0377762537884063,0.0227483770953335,stop,"R8E,A47*",-1.6986956465914,-1.7125110963057
NHERF3_PDZ1 binding UHMK1,1,MTSTFNPEECKLSKQEGQNYGFFLRIEKDTEGHLVRVVEKCSPAEKYGLQDGDRVLRINGVFVDKEEHMQVVDLVRKSGNSVTLLVLDGDSYEKAVKTRVDLKELG*,2,,FALSE,FALSE,871.333333333333,827,798,989,9,35,54,-1.84582220765496,0.140325770866425,-1.45564297665414,0.075608925412387,-1.41595091019891,0.0712443686954274,-1.48401809453225,0.0486375097960458,-0.0621221650887419,0.0199260079746741,-0.00404976181672456,0.0105201232105876,0.00350908007130082,0.00938227457773369,-0.00816917771081255,0.00670780171910763,missense,"R8E,A47Y",-1.48401809453225,-1.48641829751733
NHERF3_PDZ1 binding UHMK1,1,MTSTFNPEECKLSKQEGQNYGFFLRIEKDTEGHLVRVVEKCSPAEKWGLQDGDRVLRINGVFVDKEEHMQVVDLVRKSGNSVTLLVLDGDSYEKAVKTRVDLKELG*,2,,FALSE,FALSE,2466.66666666667,2183,2360,2857,79,117,134,-1.48898613673292,0.0515004227348392,-1.41854653187684,0.041919303090986,-1.46465764487623,0.0472165142354815,-1.45241940649351,0.026777225293541,-0.0114520825305477,0.00731296773056976,0.00111178713537771,0.00583259490878693,-0.00290518068916792,0.00621801146213528,-0.00381127092576916,0.00369295875981606,missense,"R8E,A47W",-1.45241940649351,-1.45313938340548
NHERF3_PDZ1 binding UHMK1,1,MTSTFNPEECKLSKQEGQNYGFFLRIEKDTEGHLVRVVEKCSPAEKCGLQDGDRVLRINGVFVDKEEHMQVVDLVRKSGNSVTLLVLDGDSYEKAVKTRVDLKELG*,2,,FALSE,FALSE,158.333333333333,153,161,161,14,12,15,-1.2135048724956,0.123955827600048,-1.29508751503144,0.131860557056905,-1.24469678956319,0.137921186562665,-1.24965260980897,0.075556994340042,0.0276657632804787,0.017601505368654,0.0182897070910925,0.0183468988520778,0.0260617844014015,0.0181630417408809,0.0241531432286964,0.0104203800451549,missense,"R8E,A47C",-1.24965260980897,-1.23959068153129
NHERF3_PDZ1 binding UHMK1,1,MTSTFNPEECKLSKQEGQNYGFFLRIEKDTEGHLVRVVEKCSPAEKFGLQDGDRVLRINGVFVDKEEHMQVVDLVRKSGNSVTLLVLDGDSYEKAVKTRVDLKELG*,2,,FALSE,FALSE,171.666666666667,150,165,200,9,9,2,-1.33883693308398,0.14884608700101,-1.38962391292864,0.149907817825037,-1.95996452046362,0.33535763316391,-1.41782888332566,0.100744730606184,0.00986883529393232,0.0211358775958864,0.00513604106106724,0.0208579702085192,-0.0681328638323347,0.0441637346740169,0.00095925231325053,0.0138941257474932,missense,"R8E,A47F",-1.41782888332566,-1.41670954656619
NHERF3_PDZ1 binding UHMK1,1,MTSTFNPDECKLSKQEGQNYGFFLRIEKDTEGHLVRVVEKCSPAEKKGLQDGDRVLRINGVFVDKEEHMQVVDLVRKSGNSVTLLVLDGDSYEKAVKTRVDLKELG*,2,,FALSE,FALSE,38,34,56,24,1,2,0,-1.5505646350302,0.428018950928248,-1.51784826585419,0.313078948939759,,,-1.52925151765916,0.252693927421092,-0.0201961189293067,0.0607779239468872,-0.0127049212858688,0.043561379817573,,,-0.0144075076476082,0.0348500728732017,missense,"R8D,A47K",-1.52925151765916,-1.53405695901429
NHERF3_PDZ1 binding UHMK1,1,MTSTFNPDECKLSKQEGQNYGFFLRIEKDTEGHLVRVVEKCSPAEKNGLQDGDRVLRINGVFVDKEEHMQVVDLVRKSGNSVTLLVLDGDSYEKAVKTRVDLKELG*,2,,FALSE,FALSE,31.6666666666667,34,44,17,0,1,0,,,-1.65470243957244,0.438092216636855,,,-1.65470243957244,0.438092216636855,,,-0.0317466251792461,0.0609555561262362,,,-0.0317089672248403,0.0604191237628551,missense,"R8D,A47N",-1.65470243957244,-1.66617859806735
NHERF3_PDZ1 binding UHMK1,1,MTSTFNPDECKLSKQEGQNYGFFLRIEKDTEGHLVRVVEKCSPAEKTGLQDGDRVLRINGVFVDKEEHMQVVDLVRKSGNSVTLLVLDGDSYEKAVKTRVDLKELG*,2,,FALSE,FALSE,94.6666666666667,60,94,130,0,2,4,,,-1.49540950678389,0.313765133597652,-1.59972828154597,0.244340729452805,-1.5603476749387,0.192781184340188,,,-0.00958282281899089,0.0436568546190846,-0.0206928293669519,0.0321775861900099,-0.0186961083208742,0.0265872567315083,missense,"R8D,A47T",-1.5603476749387,-1.56680662083714
NHERF3_PDZ1 binding UHMK1,1,MTSTFNPDECKLSKQEGQNYGFFLRIEKDTEGHLVRVVEKCSPAEKRGLQDGDRVLRINGVFVDKEEHMQVVDLVRKSGNSVTLLVLDGDSYEKAVKTRVDLKELG*,2,,FALSE,FALSE,119.333333333333,118,106,134,7,6,3,-1.31331390242666,0.170685805692119,-1.29872799381958,0.186673136367895,-1.43877434102604,0.290167481169901,-1.3276200383116,0.115548305812615,0.0134930599055295,0.024237078509423,0.017783175816011,0.0259734467060069,0.000503429256405813,0.0382125778039228,0.0134003301603993,0.0159357485122079,missense,"R8D,A47R",-1.3276200383116,-1.32170394374902
NHERF3_PDZ1 binding UHMK1,1,MTSTFNPDECKLSKQEGQNYGFFLRIEKDTEGHLVRVVEKCSPAEKSGLQDGDRVLRINGVFVDKEEHMQVVDLVRKSGNSVTLLVLDGDSYEKAVKTRVDLKELG*,2,,FALSE,FALSE,187.333333333333,144,213,205,10,15,17,-1.27946380688284,0.143832265074286,-1.28717772147325,0.118603073902015,-1.26944584829749,0.128960552735325,-1.27916311550841,0.0746274686555105,0.0182997128074522,0.0204239238679385,0.0193902650258684,0.0165022706485816,0.0228025448455238,0.0169830028339739,0.020083226374554,0.0102921852833177,missense,"R8D,A47S",-1.27916311550841,-1.27067037646562
NHERF3_PDZ1 binding UHMK1,1,MTSTFNPDECKLSKQEGQNYGFFLRIEKDTEGHLVRVVEKCSPAEKMGLQDGDRVLRINGVFVDKEEHMQVVDLVRKSGNSVTLLVLDGDSYEKAVKTRVDLKELG*,2,,FALSE,FALSE,68.3333333333333,50,83,72,5,2,6,-1.18713489989254,0.207971841752481,-1.63699068400675,0.310160347924357,-1.28044789658984,0.214247539806452,-1.30845610542504,0.134472782851907,0.0314102521305034,0.0295316288068874,-0.0292822355610821,0.0431552896355329,0.0213536690973559,0.0282145702583379,0.0160433080287231,0.0185457020264747,missense,"R8D,A47M",-1.30845610542504,-1.30152098945056
NHERF3_PDZ1 binding UHMK1,1,MTSTFNPDECKLSKQEGQNYGFFLRIEKDTEGHLVRVVEKCSPAEKIGLQDGDRVLRINGVFVDKEEHMQVVDLVRKSGNSVTLLVLDGDSYEKAVKTRVDLKELG*,2,,FALSE,FALSE,74.3333333333333,55,72,96,4,2,1,-1.2817074433212,0.225638273485025,-1.59394242608016,0.311088135746925,-1.94688160722072,0.474168175939334,-1.46138335964946,0.170443231178882,0.0179811204541953,0.0320402304515688,-0.0232925594095051,0.0432843807732982,-0.0664099559510629,0.0624438970286153,-0.00504752707131731,0.0235065364963425,missense,"R8D,A47I",-1.46138335964946,-1.462579985079
NHERF3_PDZ1 binding UHMK1,1,MTSTFNPDECKLSKQEGQNYGFFLRIEKDTEGHLVRVVEKCSPAEKQGLQDGDRVLRINGVFVDKEEHMQVVDLVRKSGNSVTLLVLDGDSYEKAVKTRVDLKELG*,2,,FALSE,FALSE,70.6666666666667,48,46,118,3,6,5,-1.32671385374039,0.257381014359129,-1.12564442446388,0.194026922703636,-1.49720600606051,0.222564391927283,-1.2960064697241,0.127157944725966,0.0115902908340402,0.0365476427671405,0.0418657886215614,0.0269966425508675,-0.00719152173307105,0.0293098286155791,0.0177602891839511,0.0175368822089731,missense,"R8D,A47Q",-1.2960064697241,-1.28840935783131
NHERF3_PDZ1 binding UHMK1,1,MTSTFNPDECKLSKQEGQNYGFFLRIEKDTEGHLVRVVEKCSPAEKHGLQDGDRVLRINGVFVDKEEHMQVVDLVRKSGNSVTLLVLDGDSYEKAVKTRVDLKELG*,2,,FALSE,FALSE,23.6666666666667,24,25,22,0,1,0,,,-1.4835340754715,0.444222342388726,,,-1.4835340754715,0.444222342388726,,,-0.00793049143213656,0.0618084934990971,,,-0.00810242462453448,0.0612645549584318,missense,"R8D,A47H",-1.4835340754715,-1.48590854126633
NHERF3_PDZ1 binding UHMK1,1,MTSTFNPDECKLSKQEGQNYGFFLRIEKDTEGHLVRVVEKCSPAEKPGLQDGDRVLRINGVFVDKEEHMQVVDLVRKSGNSVTLLVLDGDSYEKAVKTRVDLKELG*,2,,FALSE,FALSE,621.666666666667,566,561,738,12,25,29,-1.64772697107945,0.123230057865461,-1.44913340388354,0.0894220037100076,-1.51972189248449,0.0934806280899662,-1.51841745112477,0.0572275681849906,-0.0339929965163779,0.017498447367049,-0.00314402870093938,0.0124420561677866,-0.0101566715780211,0.0123105999323054,-0.0129133363705619,0.00789249247877483,missense,"R8D,A47P",-1.51841745112477,-1.52264680270533
NHERF3_PDZ1 binding UHMK1,1,MTSTFNPDECKLSKQEGQNYGFFLRIEKDTEGHLVRVVEKCSPAEKLGLQDGDRVLRINGVFVDKEEHMQVVDLVRKSGNSVTLLVLDGDSYEKAVKTRVDLKELG*,2,,FALSE,FALSE,138.666666666667,114,121,181,3,3,9,-1.43448742399151,0.251758743176886,-1.55942786223017,0.256022587753269,-1.44528229223707,0.167578486265317,-1.46885733114845,0.122496568386192,-0.00371336299250608,0.0357492903353566,-0.0184902498636259,0.0356226352003757,-0.000353612307978507,0.0220686546916246,-0.00607829363563619,0.0168940123672304,missense,"R8D,A47L",-1.46885733114845,-1.47045137693186
NHERF3_PDZ1 binding UHMK1,1,MTSTFNPDECKLSKQEGQNYGFFLRIEKDTEGHLVRVVEKCSPAEKEGLQDGDRVLRINGVFVDKEEHMQVVDLVRKSGNSVTLLVLDGDSYEKAVKTRVDLKELG*,2,,FALSE,FALSE,72,104,51,61,3,0,4,-1.55633130562806,0.247346972753283,,,-1.35725989910958,0.256321254580151,-1.46034149986939,0.177988824180364,-0.0210149758193201,0.0351228268418702,,,0.011238184720104,0.0337553189763124,-0.0049038398461049,0.0245471806806207,missense,"R8D,A47E",-1.46034149986939,-1.46148272553154
NHERF3_PDZ1 binding UHMK1,1,MTSTFNPDECKLSKQEGQNYGFFLRIEKDTEGHLVRVVEKCSPAEKDGLQDGDRVLRINGVFVDKEEHMQVVDLVRKSGNSVTLLVLDGDSYEKAVKTRVDLKELG*,2,,FALSE,FALSE,123,105,111,153,5,3,6,-1.40747115253844,0.196272004995182,-1.60223841587334,0.253877887338953,-1.52202186207906,0.202458908886724,-1.49577270487582,0.123212810577562,0.000122899135940741,0.0278702729555075,-0.0244468521639916,0.0353242244970712,-0.010459557920505,0.0266621082994525,-0.00979030502182687,0.0169927923134636,missense,"R8D,A47D",-1.49577270487582,-1.49879794655727
NHERF3_PDZ1 binding UHMK1,1,MTSTFNPDECKLSKQEGQNYGFFLRIEKDTEGHLVRVVEKCSPAEKAGLQDGDRVLRINGVFVDKEEHMQVVDLVRKSGNSVTLLVLDGDSYEKAVKTRVDLKELG*,1,,FALSE,FALSE,39.6666666666667,48,31,40,3,3,3,-1.32671385374039,0.257381014359129,-1.21602353024335,0.267832185736999,-1.31421455845383,0.299292210404754,-1.28485761478525,0.157720891591625,0.0115902908340402,0.0365476427671405,0.029290562571503,0.037265806627277,0.0169068882642523,0.0394142266738125,0.0192978742420372,0.0217519456113993,missense,R8D,-1.28485761478525,-1.27666767458482
NHERF3_PDZ1 binding UHMK1,1,MTSTFNPDECKLSKQEGQNYGFFLRIEKDTEGHLVRVVEKCSPAEKGGLQDGDRVLRINGVFVDKEEHMQVVDLVRKSGNSVTLLVLDGDSYEKAVKTRVDLKELG*,2,,FALSE,FALSE,161.666666666667,134,177,174,14,19,13,-1.16708474813328,0.125940452008643,-1.15413103979303,0.109219561466772,-1.31533547613638,0.144118681113094,-1.19811565240506,0.0716071562973701,0.0342573377469344,0.0178833184778799,0.0379021996473655,0.0151966614704532,0.0167592729836433,0.0189791988159013,0.0312608198536135,0.00987564141597888,missense,"R8D,A47G",-1.19811565240506,-1.18531330213731
NHERF3_PDZ1 binding UHMK1,1,MTSTFNPDECKLSKQEGQNYGFFLRIEKDTEGHLVRVVEKCSPAEKVGLQDGDRVLRINGVFVDKEEHMQVVDLVRKSGNSVTLLVLDGDSYEKAVKTRVDLKELG*,2,,FALSE,FALSE,146,143,136,159,5,3,3,-1.28560231921274,0.210439080910173,-1.65161729214904,0.253183433379375,-1.75589075375689,0.27735626638236,-1.51661421460995,0.139780452764596,0.0174280550578967,0.029881972345555,-0.0313173619561548,0.0352275991161523,-0.0412580925568635,0.036525450287573,-0.0126646445060981,0.0192777049089019,missense,"R8D,A47V",-1.51661421460995,-1.52074768103843
NHERF3_PDZ1 binding UHMK1,1,MTSTFNPDECKLSKQEGQNYGFFLRIEKDTEGHLVRVVEKCSPAEK*GLQDGDRVLRINGVFVDKEEHMQVVDLVRKSGNSVTLLVLDGDSYEKAVKTRVDLKELG*,2,,FALSE,TRUE,55.6666666666667,52,53,62,2,0,2,-1.47089715104921,0.306254951122379,,,-1.58461575275543,0.346265642226266,-1.52080967187288,0.229402632907986,-0.00888347898209141,0.0434876541968675,,,-0.0187026384610174,0.0456002262591547,-0.0132432575057917,0.0316378733582513,stop,"R8D,A47*",-1.52080967187288,-1.52516622720534
NHERF3_PDZ1 binding UHMK1,1,MTSTFNPDECKLSKQEGQNYGFFLRIEKDTEGHLVRVVEKCSPAEKYGLQDGDRVLRINGVFVDKEEHMQVVDLVRKSGNSVTLLVLDGDSYEKAVKTRVDLKELG*,2,,FALSE,FALSE,69,66,75,66,2,2,2,-1.54169907505063,0.303233363399963,-1.60630270086826,0.310808404315514,-1.60465270626334,0.345321342082613,-1.58210979142018,0.183762828060358,-0.0189372253008448,0.0430585941554988,-0.0250123512591892,0.0432454593217861,-0.0213413340232743,0.0454758699992316,-0.0216974125191784,0.0253434976243697,missense,"R8D,A47Y",-1.58210979142018,-1.58972591433412
NHERF3_PDZ1 binding UHMK1,1,MTSTFNPDECKLSKQEGQNYGFFLRIEKDTEGHLVRVVEKCSPAEKWGLQDGDRVLRINGVFVDKEEHMQVVDLVRKSGNSVTLLVLDGDSYEKAVKTRVDLKELG*,2,,FALSE,FALSE,70.6666666666667,61,92,59,1,3,2,-1.7241500189908,0.421097332133318,-1.54539312714282,0.25502271928477,-1.56872058433788,0.347055911965522,-1.58638398482194,0.184686333776533,-0.0448449323563027,0.0597950664827604,-0.016537475881697,0.0354835148594156,-0.0166093806038199,0.0457042980310006,-0.0222868843479853,0.0254708621472769,missense,"R8D,A47W",-1.58638398482194,-1.59422738334892
NHERF3_PDZ1 binding UHMK1,1,MTSTFNPDECKLSKQEGQNYGFFLRIEKDTEGHLVRVVEKCSPAEKCGLQDGDRVLRINGVFVDKEEHMQVVDLVRKSGNSVTLLVLDGDSYEKAVKTRVDLKELG*,2,,FALSE,FALSE,333,349,304,346,22,15,40,-1.32417197627318,0.0964473924525161,-1.41998007720007,0.115727865701977,-1.17553737583025,0.0879822437970863,-1.28547753426582,0.0566726271818586,0.0119512328788944,0.0136953568776381,0.000912325585751383,0.0161022180839469,0.0351694882264076,0.0115865097043431,0.019212378562366,0.00781595825178786,missense,"R8D,A47C",-1.28547753426582,-1.27732055761354
NHERF3_PDZ1 binding UHMK1,1,MTSTFNPDECKLSKQEGQNYGFFLRIEKDTEGHLVRVVEKCSPAEKFGLQDGDRVLRINGVFVDKEEHMQVVDLVRKSGNSVTLLVLDGDSYEKAVKTRVDLKELG*,2,,FALSE,FALSE,67.6666666666667,51,77,75,3,2,2,-1.34471780256976,0.256303971953561,-1.61427117880054,0.310633898820498,-1.64562162335488,0.343558040390387,-1.50159086830391,0.171351769733283,0.00903376236649892,0.0363947046757984,-0.0261210744580859,0.043221178864175,-0.0267365903269479,0.0452436582336873,-0.0105927121929299,0.0236318368355794,missense,"R8D,A47F",-1.50159086830391,-1.50492548453526
NHERF3_PDZ1 binding UHMK1,1,MTSTFNPAECKLSKQEGQNYGFFLRIEKDTEGHLVRVVEKCSPAEKKGLQDGDRVLRINGVFVDKEEHMQVVDLVRKSGNSVTLLVLDGDSYEKAVKTRVDLKELG*,2,,FALSE,FALSE,198.666666666667,152,209,235,12,14,8,-1.24394168743682,0.132681144742226,-1.29792744548388,0.122379947266285,-1.56339745907298,0.174101995408541,-1.33427938602794,0.079919525136498,0.0233437901069279,0.0188404847655468,0.0178945630243542,0.0170277796797733,-0.0159083704922622,0.0229277451027382,0.0124819117576659,0.0110220348522952,missense,"R8A,A47K",-1.33427938602794,-1.32871739508033
NHERF3_PDZ1 binding UHMK1,1,MTSTFNPAECKLSKQEGQNYGFFLRIEKDTEGHLVRVVEKCSPAEKNGLQDGDRVLRINGVFVDKEEHMQVVDLVRKSGNSVTLLVLDGDSYEKAVKTRVDLKELG*,2,,FALSE,FALSE,153.666666666667,137,136,188,13,13,13,-1.18156685790297,0.130991552707628,-1.21922086977912,0.128640992258804,-1.32648276607113,0.144449765354635,-1.23690122183475,0.0774674773060311,0.0322009041141157,0.0186005657246787,0.028845689090245,0.0178989329779994,0.015291270152254,0.0190227997814145,0.0259117402977718,0.0106838627147513,missense,"R8A,A47N",-1.23690122183475,-1.22616125228788
NHERF3_PDZ1 binding UHMK1,1,MTSTFNPAECKLSKQEGQNYGFFLRIEKDTEGHLVRVVEKCSPAEKTGLQDGDRVLRINGVFVDKEEHMQVVDLVRKSGNSVTLLVLDGDSYEKAVKTRVDLKELG*,2,,FALSE,FALSE,231.666666666667,221,254,220,13,23,20,-1.33051483353444,0.124034794464295,-1.19093064312933,0.0983129112685256,-1.24266723529684,0.119914532962529,-1.24416863909199,0.0648197002937583,0.0110505585153068,0.0176127185218545,0.0327819528102744,0.0136791249722882,0.0263290593558437,0.0157917193276688,0.0249094604899445,0.00893955506533482,missense,"R8A,A47T",-1.24416863909199,-1.23381510660051
NHERF3_PDZ1 binding UHMK1,1,MTSTFNPAECKLSKQEGQNYGFFLRIEKDTEGHLVRVVEKCSPAEKRGLQDGDRVLRINGVFVDKEEHMQVVDLVRKSGNSVTLLVLDGDSYEKAVKTRVDLKELG*,2,,FALSE,FALSE,487.333333333333,478,441,543,22,20,8,-1.39599868303899,0.0942550672213981,-1.41859469628418,0.10045295263404,-1.59689425902758,0.173802938045839,-1.4323182170683,0.0639181486184838,0.00175196924418689,0.0133840506238501,0.00110508560514472,0.013976887421869,-0.0203196128178572,0.0228883618035001,-0.00103903210129203,0.00881521831572265,missense,"R8A,A47R",-1.4323182170683,-1.43196933496526
NHERF3_PDZ1 binding UHMK1,1,MTSTFNPAECKLSKQEGQNYGFFLRIEKDTEGHLVRVVEKCSPAEKSGLQDGDRVLRINGVFVDKEEHMQVVDLVRKSGNSVTLLVLDGDSYEKAVKTRVDLKELG*,2,,FALSE,FALSE,650.333333333333,606,648,697,135,157,156,-0.941713180805254,0.0464593687144625,-0.894588910644435,0.0431202383186096,-0.944465589129514,0.0514001887711959,-0.92409767805315,0.0269228459622224,0.0662596964021938,0.00659714709412797,0.0740145390582119,0.00599969140557785,0.0655996680384016,0.00676896564920584,0.0690517809273142,0.00371304191324671,missense,"R8A,A47S",-0.92409767805315,-0.89672471825746
NHERF3_PDZ1 binding UHMK1,1,MTSTFNPAECKLSKQEGQNYGFFLRIEKDTEGHLVRVVEKCSPAEKMGLQDGDRVLRINGVFVDKEEHMQVVDLVRKSGNSVTLLVLDGDSYEKAVKTRVDLKELG*,2,,FALSE,FALSE,183,160,179,210,9,11,6,-1.35744190051522,0.147806584442788,-1.35335927638757,0.136280831874858,-1.59114767990919,0.200863525353434,-1.4022377736864,0.0896574440416819,0.00722696326205588,0.0209882700955895,0.0101818533447154,0.0189619298878437,-0.0195628374521861,0.0264520099205883,0.00310948723439652,0.0123650318405587,missense,"R8A,A47M",-1.4022377736864,-1.4002893965284
NHERF3_PDZ1 binding UHMK1,1,MTSTFNPAECKLSKQEGQNYGFFLRIEKDTEGHLVRVVEKCSPAEKIGLQDGDRVLRINGVFVDKEEHMQVVDLVRKSGNSVTLLVLDGDSYEKAVKTRVDLKELG*,2,,FALSE,FALSE,165,147,171,177,8,4,5,-1.26050263233129,0.163596798124648,-1.64597126934184,0.219190839959813,-1.61530345818254,0.21857554672361,-1.45579747512518,0.112431211120505,0.020992165612027,0.0232304521395851,-0.0305317820096401,0.0304979158271657,-0.0227439470409073,0.0287845317867318,-0.00427715445208057,0.0155058569897587,missense,"R8A,A47I",-1.45579747512518,-1.45669707718439
NHERF3_PDZ1 binding UHMK1,1,MTSTFNPAECKLSKQEGQNYGFFLRIEKDTEGHLVRVVEKCSPAEKQGLQDGDRVLRINGVFVDKEEHMQVVDLVRKSGNSVTLLVLDGDSYEKAVKTRVDLKELG*,2,,FALSE,FALSE,332,353,299,344,11,41,15,-1.53174724565986,0.130097449652912,-1.1085481073372,0.0748743673740312,-1.48802810613893,0.129209364790162,-1.26907614675059,0.0579911583204327,-0.0175240833627768,0.0184736046932983,0.0442445469710406,0.0104179178026059,-0.00598287073807971,0.0170157692555097,0.0214743622829912,0.00799780237734265,missense,"R8A,A47Q",-1.26907614675059,-1.26004704404977
NHERF3_PDZ1 binding UHMK1,1,MTSTFNPAECKLSKQEGQNYGFFLRIEKDTEGHLVRVVEKCSPAEKHGLQDGDRVLRINGVFVDKEEHMQVVDLVRKSGNSVTLLVLDGDSYEKAVKTRVDLKELG*,2,,FALSE,FALSE,130.333333333333,118,122,151,5,10,10,-1.43248742031765,0.195412288160626,-1.19375935958891,0.148965651288338,-1.35273990249138,0.162505866319268,-1.30622289111043,0.0957305999606641,-0.00342936605517472,0.0277481947057637,0.0323883690432749,0.0207268784359949,0.011833429651584,0.0214006339900057,0.0163512999238977,0.0132026060890057,missense,"R8A,A47H",-1.30622289111043,-1.29916902637924
NHERF3_PDZ1 binding UHMK1,1,MTSTFNPAECKLSKQEGQNYGFFLRIEKDTEGHLVRVVEKCSPAEKPGLQDGDRVLRINGVFVDKEEHMQVVDLVRKSGNSVTLLVLDGDSYEKAVKTRVDLKELG*,2,,FALSE,FALSE,360.333333333333,334,348,399,23,19,2,-1.17047588753083,0.0995292626237805,-1.38510746548961,0.10331739959784,-1.87972617751442,0.336508123437255,-1.30008507639112,0.0701067717511944,0.0337758020299987,0.0141329769187065,0.00576445342473411,0.0143754426827065,-0.057566159698425,0.0443152444121365,0.0171977915370251,0.00966871712893451,missense,"R8A,A47P",-1.30008507639112,-1.29270483999821
NHERF3_PDZ1 binding UHMK1,1,MTSTFNPAECKLSKQEGQNYGFFLRIEKDTEGHLVRVVEKCSPAEKLGLQDGDRVLRINGVFVDKEEHMQVVDLVRKSGNSVTLLVLDGDSYEKAVKTRVDLKELG*,2,,FALSE,FALSE,864,767,772,1053,34,33,57,-1.36104104193871,0.0775850333009738,-1.43775417922598,0.0781756202767065,-1.35583187351515,0.0694857717853924,-1.38241218326246,0.0431584181134183,0.00671589163021177,0.0110169356827702,-0.00156073883422658,0.0108772496486285,0.0114262434884857,0.00915068239180193,0.00584371705178885,0.00595215734582466,missense,"R8A,A47L",-1.38241218326246,-1.37940960176837
NHERF3_PDZ1 binding UHMK1,1,MTSTFNPAECKLSKQEGQNYGFFLRIEKDTEGHLVRVVEKCSPAEKEGLQDGDRVLRINGVFVDKEEHMQVVDLVRKSGNSVTLLVLDGDSYEKAVKTRVDLKELG*,2,,FALSE,FALSE,246.333333333333,209,230,300,25,14,6,-1.11461373356087,0.0975382182789389,-1.33853659234095,0.12147207449363,-1.63392970103293,0.200485580602139,-1.25668178883893,0.0711096419382451,0.0417081277789693,0.0138502521900392,0.0122442614748596,0.0169014594950097,-0.0251968640640199,0.0264022378263611,0.0231837198478769,0.00980702713684711,missense,"R8A,A47E",-1.25668178883893,-1.24699362955648
NHERF3_PDZ1 binding UHMK1,1,MTSTFNPAECKLSKQEGQNYGFFLRIEKDTEGHLVRVVEKCSPAEKDGLQDGDRVLRINGVFVDKEEHMQVVDLVRKSGNSVTLLVLDGDSYEKAVKTRVDLKELG*,2,,FALSE,FALSE,169.666666666667,149,125,235,5,3,10,-1.4642662470313,0.195233260005218,-1.54866650697959,0.254950954170528,-1.49353428928388,0.157653848877708,-1.49451555990582,0.110529912878594,-0.00794190249528973,0.0277227730285455,-0.0169929295071789,0.0354735295588717,-0.00670798800821909,0.0207616647531909,-0.00961692691866428,0.015243641023746,missense,"R8A,A47D",-1.49451555990582,-1.49747395426267
NHERF3_PDZ1 binding UHMK1,1,MTSTFNPAECKLSKQEGQNYGFFLRIEKDTEGHLVRVVEKCSPAEKAGLQDGDRVLRINGVFVDKEEHMQVVDLVRKSGNSVTLLVLDGDSYEKAVKTRVDLKELG*,1,,FALSE,FALSE,198,174,183,237,108,123,160,-0.64855239882879,0.0671166224190291,-0.621404971725859,0.0594025105421088,-0.614905910647164,0.0666964491021618,-0.627657572796396,0.0370069408506447,0.107888002047386,0.00953044009875985,0.112024981355891,0.00826518465264201,0.108999861624081,0.00878335242903885,0.109935071539684,0.0051037814743766,missense,R8A,-0.627657572796396,-0.584521730903893
NHERF3_PDZ1 binding UHMK1,1,MTSTFNPAECKLSKQEGQNYGFFLRIEKDTEGHLVRVVEKCSPAEKGGLQDGDRVLRINGVFVDKEEHMQVVDLVRKSGNSVTLLVLDGDSYEKAVKTRVDLKELG*,2,,FALSE,FALSE,3255,3177,3093,3495,1035,1170,1088,-0.83339231570533,0.0208349670748642,-0.79793936400324,0.0169529997365453,-0.85507561895365,0.0234142700869611,-0.82237577664075,0.011465419255968,0.0816410651164213,0.00295852798472065,0.0874622257349787,0.00235881736243136,0.0773715632778805,0.00308345929672312,0.0830806723739825,0.00158124376264272,missense,"R8A,A47G",-0.82237577664075,-0.78959386471546
NHERF3_PDZ1 binding UHMK1,1,MTSTFNPAECKLSKQEGQNYGFFLRIEKDTEGHLVRVVEKCSPAEKVGLQDGDRVLRINGVFVDKEEHMQVVDLVRKSGNSVTLLVLDGDSYEKAVKTRVDLKELG*,2,,FALSE,FALSE,4467.66666666667,4175,4157,5071,220,268,182,-1.36035003504987,0.0331052966854129,-1.3242342432408,0.0284083439941932,-1.53283224672789,0.0402053775445834,-1.38271379424258,0.0189996755753691,0.00681401337002258,0.00470089279883886,0.0142342709071294,0.00395269840693579,-0.0118831932045761,0.00529470466974522,0.00580212062426877,0.0026203244578387,missense,"R8A,A47V",-1.38271379424258,-1.37972725058627
NHERF3_PDZ1 binding UHMK1,1,MTSTFNPAECKLSKQEGQNYGFFLRIEKDTEGHLVRVVEKCSPAEK*GLQDGDRVLRINGVFVDKEEHMQVVDLVRKSGNSVTLLVLDGDSYEKAVKTRVDLKELG*,2,,FALSE,TRUE,263.333333333333,255,272,263,1,1,13,-1.96873799419127,0.4161368619419,-1.95595317560686,0.432942801281324,-1.40580095466927,0.141978121192465,-1.5076790775646,0.128333491969155,-0.0795759864902805,0.0590906886056104,-0.0736622435150023,0.0602390734661904,0.00484574248370806,0.0186973053653285,-0.0114323625104809,0.0176990068294938,stop,"R8A,A47*",-1.5076790775646,-1.51133742774104
NHERF3_PDZ1 binding UHMK1,1,MTSTFNPAECKLSKQEGQNYGFFLRIEKDTEGHLVRVVEKCSPAEKYGLQDGDRVLRINGVFVDKEEHMQVVDLVRKSGNSVTLLVLDGDSYEKAVKTRVDLKELG*,2,,FALSE,FALSE,642.666666666667,648,549,731,39,31,26,-1.33671362872333,0.0726129398778216,-1.37758979675555,0.0810786657505324,-1.54775391695486,0.0981215920236989,-1.39985343607684,0.0473702869137849,0.0101703407078109,0.0103109073275449,0.00681045164395647,0.011281175453737,-0.0138482496685662,0.0129217752255806,0.00343832117312828,0.00653303372905701,missense,"R8A,A47Y",-1.39985343607684,-1.39777827434431
NHERF3_PDZ1 binding UHMK1,1,MTSTFNPAECKLSKQEGQNYGFFLRIEKDTEGHLVRVVEKCSPAEKWGLQDGDRVLRINGVFVDKEEHMQVVDLVRKSGNSVTLLVLDGDSYEKAVKTRVDLKELG*,2,,FALSE,FALSE,534,482,487,633,10,20,29,-1.63984574572226,0.134990159704189,-1.4712725380052,0.0996427683349568,-1.46913273703638,0.0941257548362932,-1.50483114916525,0.0610315508740286,-0.0328738766401929,0.0191683607519862,-0.00622443775933038,0.0138641594786645,-0.00349451208722809,0.0123955576122219,-0.0110395928334742,0.0084171155881401,missense,"R8A,A47W",-1.50483114916525,-1.50833806382813
NHERF3_PDZ1 binding UHMK1,1,MTSTFNPAECKLSKQEGQNYGFFLRIEKDTEGHLVRVVEKCSPAEKCGLQDGDRVLRINGVFVDKEEHMQVVDLVRKSGNSVTLLVLDGDSYEKAVKTRVDLKELG*,2,,FALSE,FALSE,254.666666666667,223,243,298,34,36,22,-1.05849237792209,0.0851155111162429,-1.08656521557235,0.0803095240384946,-1.3145803178195,0.111501330608735,-1.12529246374202,0.0517423408418348,0.0496772597003768,0.0120862500366033,0.0473032166800725,0.0111741581203613,0.0168587208811885,0.0146837724680541,0.0413041693621137,0.00713600191097222,missense,"R8A,A47C",-1.12529246374202,-1.10861781915088
NHERF3_PDZ1 binding UHMK1,1,MTSTFNPAECKLSKQEGQNYGFFLRIEKDTEGHLVRVVEKCSPAEKFGLQDGDRVLRINGVFVDKEEHMQVVDLVRKSGNSVTLLVLDGDSYEKAVKTRVDLKELG*,2,,FALSE,FALSE,267.333333333333,248,217,337,31,31,12,-1.11946954974093,0.086412996668606,-1.09729901038874,0.086237408122774,-1.54788064653125,0.142720818403734,-1.1763274905874,0.0561233551829059,0.0410186105838733,0.0122704906597175,0.0458097310450139,0.0119989558622226,-0.0138649388708795,0.0187951122417433,0.0342657160727974,0.00774020586079822,missense,"R8A,A47F",-1.1763274905874,-1.16236657837156
NHERF3_PDZ1 binding UHMK1,1,MTSTFNPGECKLSKQEGQNYGFFLRIEKDTEGHLVRVVEKCSPAEKKGLQDGDRVLRINGVFVDKEEHMQVVDLVRKSGNSVTLLVLDGDSYEKAVKTRVDLKELG*,2,,FALSE,FALSE,315.333333333333,379,291,276,18,11,23,-1.4036981066816,0.103967376432178,-1.40475409556846,0.135347839469992,-1.27491484014548,0.110634284187854,-1.35796450397459,0.0661105351374873,0.000658664885652832,0.0147631811256216,0.00303084799422393,0.0188321145915648,0.0220823253513967,0.014569589863291,0.0092153984113606,0.00911757947941684,missense,"R8G,A47K",-1.35796450397459,-1.35366194356631
NHERF3_PDZ1 binding UHMK1,1,MTSTFNPGECKLSKQEGQNYGFFLRIEKDTEGHLVRVVEKCSPAEKNGLQDGDRVLRINGVFVDKEEHMQVVDLVRKSGNSVTLLVLDGDSYEKAVKTRVDLKELG*,2,,FALSE,FALSE,575.666666666667,502,561,664,41,44,27,-1.18767810848355,0.0776904524728299,-1.23097147274176,0.0712327554160773,-1.30262345759492,0.109271091437896,-1.22834702201089,0.0473244332590041,0.0313331174841055,0.0110319050162442,0.0272107261504663,0.00991122885981416,0.0184333372020123,0.0143900690265332,0.0270914856532536,0.00652670986038742,missense,"R8G,A47N",-1.22834702201089,-1.21715219213687
NHERF3_PDZ1 binding UHMK1,1,MTSTFNPGECKLSKQEGQNYGFFLRIEKDTEGHLVRVVEKCSPAEKTGLQDGDRVLRINGVFVDKEEHMQVVDLVRKSGNSVTLLVLDGDSYEKAVKTRVDLKELG*,2,,FALSE,FALSE,523.333333333333,439,454,677,37,34,30,-1.20507758580745,0.0775243443316798,-1.16794983421512,0.0833937836901956,-1.45784373828481,0.0927450174553288,-1.26146849833141,0.0484253312546584,0.0288624228870223,0.0110083179578958,0.0359794713563704,0.0116032978201039,-0.00200784741555848,0.0122137262974785,0.0225235647885996,0.00667853929200879,missense,"R8G,A47T",-1.26146849833141,-1.25203486715101
NHERF3_PDZ1 binding UHMK1,1,MTSTFNPGECKLSKQEGQNYGFFLRIEKDTEGHLVRVVEKCSPAEKRGLQDGDRVLRINGVFVDKEEHMQVVDLVRKSGNSVTLLVLDGDSYEKAVKTRVDLKELG*,2,,FALSE,FALSE,737.333333333333,623,691,898,34,36,35,-1.33940069172859,0.0769385954491988,-1.36289948809684,0.0756453134650858,-1.49971005120909,0.0845521476016107,-1.3942645841336,0.0454748539304782,0.0097887825767507,0.010925142666348,0.00885444124238483,0.0105251861948279,-0.00752128308220204,0.011134795345394,0.00420910304148331,0.00627162666530739,missense,"R8G,A47R",-1.3942645841336,-1.39189224124145
NHERF3_PDZ1 binding UHMK1,1,MTSTFNPGECKLSKQEGQNYGFFLRIEKDTEGHLVRVVEKCSPAEKSGLQDGDRVLRINGVFVDKEEHMQVVDLVRKSGNSVTLLVLDGDSYEKAVKTRVDLKELG*,2,,FALSE,FALSE,1620,1394,1587,1879,204,264,254,-0.9523466756318,0.0412762786478984,-0.986446841302404,0.0331342527079101,-1.04124884247731,0.0417439595596096,-0.991966161760018,0.0219705232531124,0.0647497591939094,0.00586115759368104,0.0612335513226935,0.00461025492793016,0.0528541405804028,0.00549732277402025,0.0596917554327695,0.00303004644491283,missense,"R8G,A47S",-0.991966161760018,-0.968202035208515
NHERF3_PDZ1 binding UHMK1,1,MTSTFNPGECKLSKQEGQNYGFFLRIEKDTEGHLVRVVEKCSPAEKMGLQDGDRVLRINGVFVDKEEHMQVVDLVRKSGNSVTLLVLDGDSYEKAVKTRVDLKELG*,2,,FALSE,FALSE,941,904,870,1049,38,54,45,-1.4321896574745,0.0725663100156242,-1.35032366520107,0.0617630054604644,-1.45155291888847,0.0770143176351617,-1.40287159168697,0.0401399981078078,-0.00338708426508946,0.0103042859706817,0.0106042241630706,0.00859362071020564,-0.00117940025578711,0.0101421275491808,0.00302207475189759,0.0055358744607114,missense,"R8G,A47M",-1.40287159168697,-1.40095691711589
NHERF3_PDZ1 binding UHMK1,1,MTSTFNPGECKLSKQEGQNYGFFLRIEKDTEGHLVRVVEKCSPAEKIGLQDGDRVLRINGVFVDKEEHMQVVDLVRKSGNSVTLLVLDGDSYEKAVKTRVDLKELG*,2,,FALSE,FALSE,193.666666666667,172,183,226,9,18,10,-1.15948944556773,0.157006487887354,-1.21055339348553,0.109571161786217,-1.48330441433619,0.157799357442541,-1.2647063986935,0.0780824388918118,0.0353358570991303,0.0222946398968796,0.0300516699719479,0.0152455826614538,-0.00536080089136134,0.0207808269878162,0.0220770124526302,0.0107686746304843,missense,"R8G,A47I",-1.2647063986935,-1.25544493936415
NHERF3_PDZ1 binding UHMK1,1,MTSTFNPGECKLSKQEGQNYGFFLRIEKDTEGHLVRVVEKCSPAEKQGLQDGDRVLRINGVFVDKEEHMQVVDLVRKSGNSVTLLVLDGDSYEKAVKTRVDLKELG*,2,,FALSE,FALSE,209.333333333333,182,208,238,24,20,17,-1.08983292711869,0.10037656987583,-1.17637195870718,0.106142764813015,-1.27146603492042,0.129981778317738,-1.16439521416963,0.0636027734401187,0.0452269578822135,0.0142532930299746,0.0348076283911632,0.0147685601621102,0.0225365035296746,0.0171174895168577,0.0359113460526957,0.00877172361024797,missense,"R8G,A47Q",-1.16439521416963,-1.14979981605601
NHERF3_PDZ1 binding UHMK1,1,MTSTFNPGECKLSKQEGQNYGFFLRIEKDTEGHLVRVVEKCSPAEKHGLQDGDRVLRINGVFVDKEEHMQVVDLVRKSGNSVTLLVLDGDSYEKAVKTRVDLKELG*,2,,FALSE,FALSE,160,147,168,165,16,22,24,-1.03834757136662,0.127961462350387,-1.08369625776844,0.104471079429399,-1.08727987214841,0.118331888364144,-1.07248040944984,0.0667986466805399,0.0525377861282324,0.0181702983244031,0.0477023995730768,0.0145359641278583,0.0467922473054915,0.015583298557678,0.0485876999140724,0.0092124798106793,missense,"R8G,A47H",-1.07248040944984,-1.05299754097018
NHERF3_PDZ1 binding UHMK1,1,MTSTFNPGECKLSKQEGQNYGFFLRIEKDTEGHLVRVVEKCSPAEKPGLQDGDRVLRINGVFVDKEEHMQVVDLVRKSGNSVTLLVLDGDSYEKAVKTRVDLKELG*,2,,FALSE,FALSE,215.333333333333,180,181,285,2,0,8,-1.71920348978682,0.297866005961752,,,-1.49163607517278,0.177319286132936,-1.55118026392885,0.15236513319489,-0.044142534074384,0.0422964390185174,,,-0.006458009429929,0.0233514347995579,-0.0174317924545919,0.0210133106456828,missense,"R8G,A47P",-1.55118026392885,-1.55715174265831
NHERF3_PDZ1 binding UHMK1,1,MTSTFNPGECKLSKQEGQNYGFFLRIEKDTEGHLVRVVEKCSPAEKLGLQDGDRVLRINGVFVDKEEHMQVVDLVRKSGNSVTLLVLDGDSYEKAVKTRVDLKELG*,2,,FALSE,FALSE,620.333333333333,527,554,780,20,26,22,-1.44318830762239,0.0981192058413354,-1.37747574062655,0.0886999234769751,-1.61739314539784,0.104416851233844,-1.4668197052697,0.0556680655077981,-0.00494887287458354,0.013932751382668,0.00682632125886692,0.0123415869046936,-0.0230191409908939,0.0137508070708917,-0.00579727615695125,0.00767741496385085,missense,"R8G,A47L",-1.4668197052697,-1.46830540250002
NHERF3_PDZ1 binding UHMK1,1,MTSTFNPGECKLSKQEGQNYGFFLRIEKDTEGHLVRVVEKCSPAEKEGLQDGDRVLRINGVFVDKEEHMQVVDLVRKSGNSVTLLVLDGDSYEKAVKTRVDLKELG*,2,,FALSE,FALSE,1017,944,895,1212,67,86,83,-1.28823426801083,0.0563545369831445,-1.21734197603608,0.0502902093739921,-1.33179273143834,0.0591949475202479,-1.27256659831674,0.0316916313854242,0.01705432304548,0.00800224325440622,0.0291071158142538,0.00699731144193686,0.0145919930867735,0.00779546877064472,0.0209929795577231,0.00437072498941458,missense,"R8G,A47E",-1.27256659831674,-1.2637230966042
NHERF3_PDZ1 binding UHMK1,1,MTSTFNPGECKLSKQEGQNYGFFLRIEKDTEGHLVRVVEKCSPAEKDGLQDGDRVLRINGVFVDKEEHMQVVDLVRKSGNSVTLLVLDGDSYEKAVKTRVDLKELG*,2,,FALSE,FALSE,806,748,862,808,37,37,57,-1.39530797989928,0.0737000854994955,-1.46163012930821,0.0734367102729031,-1.32928144761491,0.0706356543455166,-1.39366673500339,0.041886983033458,0.00185004785216583,0.0104652800574672,-0.00488280610690525,0.0102178841457863,0.0149227077075278,0.00930211209928315,0.00429155490713612,0.00577680843403098,missense,"R8G,A47D",-1.39366673500339,-1.39126260213012
NHERF3_PDZ1 binding UHMK1,1,MTSTFNPGECKLSKQEGQNYGFFLRIEKDTEGHLVRVVEKCSPAEKGGLQDGDRVLRINGVFVDKEEHMQVVDLVRKSGNSVTLLVLDGDSYEKAVKTRVDLKELG*,2,,FALSE,FALSE,1362,1245,1261,1580,245,270,262,-0.979389970194577,0.035349047179105,-0.930656861918409,0.0329724454296601,-1.0350167691289,0.0391540098451724,-0.975790322532885,0.0205308336905279,0.0609096598323154,0.00501950134774927,0.0689960932955439,0.0045877412829567,0.0536748513876431,0.00515624852761553,0.061922632848796,0.00283149285605968,missense,"R8G,A47G",-0.975790322532885,-0.951166063219206
NHERF3_PDZ1 binding UHMK1,1,MTSTFNPGECKLSKQEGQNYGFFLRIEKDTEGHLVRVVEKCSPAEKVGLQDGDRVLRINGVFVDKEEHMQVVDLVRKSGNSVTLLVLDGDSYEKAVKTRVDLKELG*,2,,FALSE,FALSE,2241.66666666667,2098,2107,2520,214,150,160,-1.14172741950904,0.035423390194993,-1.26320325730135,0.0385087596353283,-1.33016685805384,0.0432276868905686,-1.23281483133306,0.0223248606681921,0.0378580329668031,0.00503005792276968,0.0227260394152101,0.00535805652363084,0.0148061067185076,0.00569271698513407,0.0264753114457837,0.00307891459486505,missense,"R8G,A47V",-1.23281483133306,-1.22185757238932
NHERF3_PDZ1 binding UHMK1,1,MTSTFNPGECKLSKQEGQNYGFFLRIEKDTEGHLVRVVEKCSPAEK*GLQDGDRVLRINGVFVDKEEHMQVVDLVRKSGNSVTLLVLDGDSYEKAVKTRVDLKELG*,2,,FALSE,TRUE,241.333333333333,204,209,311,2,2,7,-1.66805143501437,0.299299294351156,-1.9148252364947,0.306464297315298,-1.68318080197228,0.183463053506654,-1.72777467826553,0.139318845453225,-0.0368790339701365,0.0424999634011089,-0.0679397579156168,0.0426410261727499,-0.0316828132096163,0.0241605164645013,-0.0417866642611393,0.0192140427204028,stop,"R8G,A47*",-1.72777467826553,-1.74313637404991
NHERF3_PDZ1 binding UHMK1,1,MTSTFNPGECKLSKQEGQNYGFFLRIEKDTEGHLVRVVEKCSPAEKYGLQDGDRVLRINGVFVDKEEHMQVVDLVRKSGNSVTLLVLDGDSYEKAVKTRVDLKELG*,2,,FALSE,FALSE,335,320,355,330,38,26,26,-1.12999200884762,0.0785670415289498,-1.26765230507182,0.0905364279465056,-1.26847968434951,0.105182920648358,-1.20828493869024,0.0516820043857329,0.0395244402488125,0.0111563790912121,0.0221070049499014,0.0125971156427477,0.0229297803816521,0.0138516918667596,0.0298583311918402,0.00712768065880156,missense,"R8G,A47Y",-1.20828493869024,-1.19602332922604
NHERF3_PDZ1 binding UHMK1,1,MTSTFNPGECKLSKQEGQNYGFFLRIEKDTEGHLVRVVEKCSPAEKWGLQDGDRVLRINGVFVDKEEHMQVVDLVRKSGNSVTLLVLDGDSYEKAVKTRVDLKELG*,2,,FALSE,FALSE,280.333333333333,261,261,319,20,16,25,-1.24339007020535,0.103448112191221,-1.32945880943296,0.113926398770237,-1.24759086438093,0.108661707694441,-1.27077051629866,0.0625998682730079,0.0234221187652019,0.0146894465340182,0.0135073318617245,0.0158515644213226,0.0256806594776252,0.0143098183946729,0.0212406847157194,0.00863340877808945,missense,"R8G,A47W",-1.27077051629866,-1.26183150986666
NHERF3_PDZ1 binding UHMK1,1,MTSTFNPGECKLSKQEGQNYGFFLRIEKDTEGHLVRVVEKCSPAEKCGLQDGDRVLRINGVFVDKEEHMQVVDLVRKSGNSVTLLVLDGDSYEKAVKTRVDLKELG*,2,,FALSE,FALSE,556,514,521,633,44,77,59,-1.15980799535501,0.0746719347444647,-0.946530744582014,0.0628854882561319,-1.19986287441757,0.0734873143362157,-1.08446683550225,0.0402458858269667,0.0352906236002342,0.0106032809085288,0.0667874228172808,0.00874980144214674,0.0319660279225884,0.00967765135277076,0.0469346019323406,0.00555047787744849,missense,"R8G,A47C",-1.08446683550225,-1.06562133226864
NHERF3_PDZ1 binding UHMK1,1,MTSTFNPGECKLSKQEGQNYGFFLRIEKDTEGHLVRVVEKCSPAEKFGLQDGDRVLRINGVFVDKEEHMQVVDLVRKSGNSVTLLVLDGDSYEKAVKTRVDLKELG*,2,,FALSE,FALSE,724,566,771,835,54,70,67,-1.19666315837508,0.0646657036733625,-1.23307694437456,0.0555473446705508,-1.28814797448104,0.0658888746402227,-1.23808874697921,0.03549808240114,0.0300572565022906,0.00918241402935084,0.0269177736865526,0.00772878210830167,0.0203396346358532,0.00867700177308357,0.0257479637549582,0.00489568851600108,missense,"R8G,A47F",-1.23808874697921,-1.22741192279799
NHERF3_PDZ1 binding UHMK1,1,MTSTFNPGECKLSKQEGQNYGFFLRIEKDTEGHLVRVVEKCSPAEKAGLQDGDRVLRINGVFVDKEEHMQVVDLVRKSGNSVTLLVLDGDSYEKAVKTRVDLKELG*,1,,FALSE,FALSE,110.666666666667,101,128,103,13,5,15,-1.11217447278467,0.133477447843111,-1.49071507653366,0.198605853762827,-1.10154319624905,0.146146925252293,-1.18309515350746,0.0882850684184088,0.0420544984376063,0.0189535583787579,-0.00892964616866077,0.0276337488005958,0.0449138894008061,0.0192463012377923,0.0333323594688129,0.0121757617976709,missense,R8G,-1.18309515350746,-1.16949410445044
NHERF3_PDZ1 binding UHMK1,1,MTSTFNPVECKLSKQEGQNYGFFLRIEKDTEGHLVRVVEKCSPAEKKGLQDGDRVLRINGVFVDKEEHMQVVDLVRKSGNSVTLLVLDGDSYEKAVKTRVDLKELG*,2,,FALSE,FALSE,927.666666666667,895,906,982,39,37,83,-1.39278829437097,0.0727516288673039,-1.46948235494509,0.0734184198218916,-1.27572314768899,0.0599975022908528,-1.36474327200836,0.039155321476495,0.00220783868146829,0.0103306009154964,-0.00597535411928288,0.0102153392372696,0.0219758781548632,0.00790115837614427,0.00828051025485396,0.00540007360190958,missense,"R8V,A47K",-1.36474327200836,-1.36080116526132
NHERF3_PDZ1 binding UHMK1,1,MTSTFNPVECKLSKQEGQNYGFFLRIEKDTEGHLVRVVEKCSPAEKNGLQDGDRVLRINGVFVDKEEHMQVVDLVRKSGNSVTLLVLDGDSYEKAVKTRVDLKELG*,2,,FALSE,FALSE,1589,1366,1660,1741,95,120,113,-1.27997715316286,0.0490229847303645,-1.29178081734221,0.0424128309165656,-1.34807420151607,0.0517061921161724,-1.30377463145614,0.0272564447785577,0.0182268185556957,0.00696117597393717,0.0187497965173235,0.00590126370026404,0.0124478626018581,0.00680926367495645,0.0166889496182741,0.00375904991659824,missense,"R8V,A47N",-1.30377463145614,-1.2965905831648
NHERF3_PDZ1 binding UHMK1,1,MTSTFNPVECKLSKQEGQNYGFFLRIEKDTEGHLVRVVEKCSPAEKTGLQDGDRVLRINGVFVDKEEHMQVVDLVRKSGNSVTLLVLDGDSYEKAVKTRVDLKELG*,2,,FALSE,FALSE,439,350,429,538,59,60,63,-1.02419752262849,0.0662245807239258,-1.09853537771693,0.0621286064914726,-1.16778791468398,0.0696175450553422,-1.0946975678778,0.0379755193924419,0.0545470676896807,0.00940377177675013,0.0456377045738643,0.00864448994120114,0.0361900260406267,0.00916803580545852,0.0455236389841096,0.00523736217854921,missense,"R8V,A47T",-1.0946975678778,-1.07639607277717
NHERF3_PDZ1 binding UHMK1,1,MTSTFNPVECKLSKQEGQNYGFFLRIEKDTEGHLVRVVEKCSPAEKRGLQDGDRVLRINGVFVDKEEHMQVVDLVRKSGNSVTLLVLDGDSYEKAVKTRVDLKELG*,2,,FALSE,FALSE,1050.66666666667,827,1051,1274,62,80,61,-1.25834272281222,0.0583605742885033,-1.26989296311636,0.0515983111469007,-1.43338378394895,0.0652333750259594,-1.30863262508562,0.0332557870860801,0.0212988688927985,0.00828709695659698,0.0217952428322318,0.00717931894631453,0.00121331956142684,0.00859067807509547,0.0160189634665179,0.00458644422220031,missense,"R8V,A47R",-1.30863262508562,-1.30170689535324
NHERF3_PDZ1 binding UHMK1,1,MTSTFNPVECKLSKQEGQNYGFFLRIEKDTEGHLVRVVEKCSPAEKSGLQDGDRVLRINGVFVDKEEHMQVVDLVRKSGNSVTLLVLDGDSYEKAVKTRVDLKELG*,2,,FALSE,FALSE,1356.33333333333,1279,1322,1468,1041,1081,899,-0.566188477930844,0.024439537794251,-0.570750961575866,0.0206697775224367,-0.640959971883803,0.0281388294137091,-0.58610440436818,0.0137649314596608,0.119583531204323,0.00347037056685154,0.119072911543786,0.00287596477645275,0.105568764389824,0.0037056433889402,0.115665842210015,0.00189837907606072,missense,"R8V,A47S",-0.58610440436818,-0.540759017670275
NHERF3_PDZ1 binding UHMK1,1,MTSTFNPVECKLSKQEGQNYGFFLRIEKDTEGHLVRVVEKCSPAEKMGLQDGDRVLRINGVFVDKEEHMQVVDLVRKSGNSVTLLVLDGDSYEKAVKTRVDLKELG*,2,,FALSE,FALSE,267,245,237,319,50,47,42,-0.973486721073198,0.0738392396319172,-0.985403046773548,0.0739180239319344,-1.12682542936786,0.0874031059210593,-1.01823190203626,0.044841092975221,0.0617479106278948,0.0104850396948825,0.0613787834760432,0.0102848534747158,0.0415844353344359,0.0115102421947737,0.0560693377037904,0.00618422205016561,missense,"R8V,A47M",-1.01823190203626,-0.995864427826387
NHERF3_PDZ1 binding UHMK1,1,MTSTFNPVECKLSKQEGQNYGFFLRIEKDTEGHLVRVVEKCSPAEKIGLQDGDRVLRINGVFVDKEEHMQVVDLVRKSGNSVTLLVLDGDSYEKAVKTRVDLKELG*,2,,FALSE,FALSE,350.333333333333,335,350,366,30,62,24,-1.21897723260939,0.0846321598560804,-0.967825648937171,0.0661599287022881,-1.33599897326821,0.106820105056154,-1.11557322500724,0.046844073018782,0.0268886979517476,0.0120176150239103,0.063824478742199,0.00920540263937856,0.0140380669798989,0.01406729506361,0.0426445900902093,0.00646046137729969,missense,"R8V,A47I",-1.11557322500724,-1.09838177040447
NHERF3_PDZ1 binding UHMK1,1,MTSTFNPVECKLSKQEGQNYGFFLRIEKDTEGHLVRVVEKCSPAEKQGLQDGDRVLRINGVFVDKEEHMQVVDLVRKSGNSVTLLVLDGDSYEKAVKTRVDLKELG*,2,,FALSE,FALSE,197.666666666667,225,200,168,47,44,36,-0.960122545828609,0.0775067946398688,-0.958229331532245,0.0769925139014359,-0.977177982143973,0.101347732562865,-0.963223248445379,0.0480837355622087,0.0636455995616838,0.0110058259331107,0.0651596973148358,0.0107126338341437,0.0612917254041077,0.0133466303673843,0.0636558104214517,0.00663142840613774,missense,"R8V,A47Q",-0.963223248445379,-0.937930748554158
NHERF3_PDZ1 binding UHMK1,1,MTSTFNPVECKLSKQEGQNYGFFLRIEKDTEGHLVRVVEKCSPAEKHGLQDGDRVLRINGVFVDKEEHMQVVDLVRKSGNSVTLLVLDGDSYEKAVKTRVDLKELG*,2,,FALSE,FALSE,2495,2336,2344,2805,175,177,126,-1.25659630147653,0.0373179699059078,-1.28728266495257,0.034877291285391,-1.47597408851729,0.0475311017106082,-1.31829282962058,0.0224575707691997,0.0215468575925742,0.00529908484630091,0.0193756633326615,0.00485277894868423,-0.00439545961826907,0.00625943994447572,0.014686684391001,0.00309721719809073,missense,"R8V,A47H",-1.31829282962058,-1.31188077082009
NHERF3_PDZ1 binding UHMK1,1,MTSTFNPVECKLSKQEGQNYGFFLRIEKDTEGHLVRVVEKCSPAEKPGLQDGDRVLRINGVFVDKEEHMQVVDLVRKSGNSVTLLVLDGDSYEKAVKTRVDLKELG*,2,,FALSE,FALSE,885,836,787,1032,32,61,21,-1.43848588817821,0.0779279868000994,-1.21776656963406,0.0600799334936311,-1.68328447926101,0.10651315669244,-1.36380414960507,0.0434432597199837,-0.00428113774106942,0.0110656344650133,0.0290480384375967,0.00835944036222688,-0.0316964666226253,0.0140268725869667,0.00841002854017844,0.00599144103913473,missense,"R8V,A47P",-1.36380414960507,-1.35981210603958
NHERF3_PDZ1 binding UHMK1,1,MTSTFNPVECKLSKQEGQNYGFFLRIEKDTEGHLVRVVEKCSPAEKLGLQDGDRVLRINGVFVDKEEHMQVVDLVRKSGNSVTLLVLDGDSYEKAVKTRVDLKELG*,2,,FALSE,FALSE,1143,1043,1117,1269,71,95,85,-1.28114599833328,0.0547760641283669,-1.2514532699634,0.0474222535437337,-1.27683865731562,0.0596443771044068,-1.26753556742803,0.0307284589344772,0.0180608446362722,0.00777810293792762,0.0243609166978041,0.00659826796218521,0.0218289750690084,0.00785465480652584,0.0216868299991979,0.00423788986176615,missense,"R8V,A47L",-1.26753556742803,-1.25842454608735
NHERF3_PDZ1 binding UHMK1,1,MTSTFNPVECKLSKQEGQNYGFFLRIEKDTEGHLVRVVEKCSPAEKEGLQDGDRVLRINGVFVDKEEHMQVVDLVRKSGNSVTLLVLDGDSYEKAVKTRVDLKELG*,2,,FALSE,FALSE,1173.33333333333,1176,1140,1204,73,107,89,-1.32625551399301,0.0535400643663999,-1.21687921594612,0.0451985795064098,-1.31161090175865,0.0567431353133207,-1.27569740084583,0.0295021174230263,0.0116553742567432,0.00760259318685635,0.0291715036247762,0.00628886897621576,0.0172497676028951,0.00747258605360118,0.0205611975303356,0.00406875999197598,missense,"R8V,A47E",-1.27569740084583,-1.26702037617286
NHERF3_PDZ1 binding UHMK1,1,MTSTFNPVECKLSKQEGQNYGFFLRIEKDTEGHLVRVVEKCSPAEKDGLQDGDRVLRINGVFVDKEEHMQVVDLVRKSGNSVTLLVLDGDSYEKAVKTRVDLKELG*,2,,FALSE,FALSE,327.333333333333,378,282,322,26,19,11,-1.29471039734131,0.0889498751984558,-1.24934305485864,0.107341988176099,-1.5652791478337,0.148531501304219,-1.32692211771345,0.0621964597861131,0.0161347242869104,0.0126307228644256,0.024654529161965,0.0149354184723937,-0.0161561728231161,0.0195603295277516,0.0134965832993383,0.0085777730320728,missense,"R8V,A47D",-1.32692211771345,-1.32096891197763
NHERF3_PDZ1 binding UHMK1,1,MTSTFNPVECKLSKQEGQNYGFFLRIEKDTEGHLVRVVEKCSPAEKAGLQDGDRVLRINGVFVDKEEHMQVVDLVRKSGNSVTLLVLDGDSYEKAVKTRVDLKELG*,1,,FALSE,FALSE,185,179,177,199,352,360,274,-0.304826153840999,0.0562509650120579,-0.296248474768807,0.0481411904176219,-0.383776499309364,0.0660566282532417,-0.319561805128549,0.0319977612239436,0.15669651281802,0.00798753622013104,0.157266814804179,0.00669829986255526,0.139437630108376,0.00869909349047221,0.152425843141238,0.00441294463153239,missense,R8V,-0.319561805128549,-0.2600433038922
NHERF3_PDZ1 binding UHMK1,1,MTSTFNPVECKLSKQEGQNYGFFLRIEKDTEGHLVRVVEKCSPAEKGGLQDGDRVLRINGVFVDKEEHMQVVDLVRKSGNSVTLLVLDGDSYEKAVKTRVDLKELG*,2,,FALSE,FALSE,4072,3638,3926,4652,6561,7805,7554,-0.334743690200886,0.0171752692787166,-0.304381490940027,0.0113126930534882,-0.337338397189569,0.0187657162497436,-0.318374650449885,0.00843843354063266,0.152448276272381,0.0024388574564871,0.156135197978146,0.00157403274966737,0.145553131346367,0.00247128447801424,0.152589568591571,0.00116377954479555,missense,"R8V,A47G",-0.318374650449885,-0.258793023547006
NHERF3_PDZ1 binding UHMK1,1,MTSTFNPVECKLSKQEGQNYGFFLRIEKDTEGHLVRVVEKCSPAEKVGLQDGDRVLRINGVFVDKEEHMQVVDLVRKSGNSVTLLVLDGDSYEKAVKTRVDLKELG*,2,,FALSE,FALSE,1967,1848,1990,2063,250,332,262,-1.08282070174331,0.0323434383858745,-1.03580771074505,0.0275277322132718,-1.13711232044125,0.0360599070701909,-1.07615711530893,0.0181231170731957,0.0462226813183812,0.00459271028568792,0.0543655469768303,0.00383017127954364,0.0402297396810241,0.00474878163109902,0.0480806300828724,0.00249943462091175,missense,"R8V,A47V",-1.07615711530893,-1.05686975168821
```
