## Supplementary table 4 for "The evolution of allostery in a protein family" (part 156 of 207)

```
NHERF3_PDZ1 binding UHMK1,1,MTSTFNPVECKLSKQEGQNYGFFLRIEKDTEGHLVRVVEKCSPAEK*GLQDGDRVLRINGVFVDKEEHMQVVDLVRKSGNSVTLLVLDGDSYEKAVKTRVDLKELG*,2,,FALSE,TRUE,432.333333333333,401,438,458,10,8,13,-1.59379759186536,0.135546528583003,-1.72056056395356,0.154425517775969,-1.62123397958012,0.136030578451705,-1.63899829253587,0.0815401644662093,-0.0263351213188701,0.0192473641356674,-0.0409100351752049,0.0214865568449916,-0.0235249460329702,0.0179140648078163,-0.0295431428450399,0.0112455439778133,stop,"R8V,A47*",-1.63899829253587,-1.64963939999087
NHERF3_PDZ1 binding UHMK1,1,MTSTFNPVECKLSKQEGQNYGFFLRIEKDTEGHLVRVVEKCSPAEKYGLQDGDRVLRINGVFVDKEEHMQVVDLVRKSGNSVTLLVLDGDSYEKAVKTRVDLKELG*,2,,FALSE,FALSE,455,429,420,516,82,63,56,-0.992238019222436,0.0575024763830986,-1.08250940315079,0.060933129567661,-1.19497960730292,0.0736602353124259,-1.0738167705896,0.0363679609949505,0.0590852598963135,0.00816524859189125,0.0478675369129162,0.00847815290539065,0.0326091124743227,0.00970042356773682,0.0484033967787316,0.00501565709892082,missense,"R8V,A47Y",-1.0738167705896,-1.05440496166872
NHERF3_PDZ1 binding UHMK1,1,MTSTFNPVECKLSKQEGQNYGFFLRIEKDTEGHLVRVVEKCSPAEKWGLQDGDRVLRINGVFVDKEEHMQVVDLVRKSGNSVTLLVLDGDSYEKAVKTRVDLKELG*,2,,FALSE,FALSE,252.333333333333,239,259,259,53,33,50,-0.948340868349393,0.0729228059571592,-1.12377759896655,0.0831861232440764,-1.01041906647726,0.0846418262108322,-1.0203898982927,0.0460217966582402,0.065318576648903,0.0103549077554765,0.0421255361862498,0.0115744042276183,0.0569141586407635,0.0111466052519294,0.0557717194445602,0.00634705781679766,missense,"R8V,A47W",-1.0203898982927,-0.998137173200617
NHERF3_PDZ1 binding UHMK1,1,MTSTFNPVECKLSKQEGQNYGFFLRIEKDTEGHLVRVVEKCSPAEKCGLQDGDRVLRINGVFVDKEEHMQVVDLVRKSGNSVTLLVLDGDSYEKAVKTRVDLKELG*,2,,FALSE,FALSE,343.333333333333,361,287,382,154,153,140,-0.757490500474992,0.0518797697965736,-0.698014688620136,0.0488668321313486,-0.805666034017236,0.0591675052763236,-0.747132121348979,0.0304861854751957,0.0924189868497829,0.00736683433347967,0.101365609377514,0.00679926466523577,0.0838783834116527,0.00779185486161244,0.0934578385248515,0.00420447691909131,missense,"R8V,A47C",-0.747132121348979,-0.710349209404242
NHERF3_PDZ1 binding UHMK1,1,MTSTFNPVECKLSKQEGQNYGFFLRIEKDTEGHLVRVVEKCSPAEKFGLQDGDRVLRINGVFVDKEEHMQVVDLVRKSGNSVTLLVLDGDSYEKAVKTRVDLKELG*,2,,FALSE,FALSE,459.333333333333,447,472,459,103,115,97,-0.930210374323523,0.0545541840064498,-0.920710815736328,0.0490805924171528,-0.977640114808983,0.0633537312504207,-0.93808165211068,0.0316183981815658,0.0678930743075558,0.00774659635826342,0.0703799726553284,0.00682900698113202,0.0612308664810256,0.00834314505131609,0.0671231927735127,0.00436062509300136,missense,"R8V,A47F",-0.93808165211068,-0.911452275016537
NHERF3_PDZ1 binding UHMK1,1,MTSTFNP*ECKLSKQEGQNYGFFLRIEKDTEGHLVRVVEKCSPAEKKGLQDGDRVLRINGVFVDKEEHMQVVDLVRKSGNSVTLLVLDGDSYEKAVKTRVDLKELG*,2,,FALSE,TRUE,46.6666666666667,31,32,77,10,1,2,-0.839323765785071,0.178392707343847,-1.5582795266261,0.44112759642783,-1.65405597511915,0.343221146307902,-1.07485492108409,0.148987303853591,0.0807988098352954,0.0253314447318507,-0.0183304720070291,0.0613778947485327,-0.0278473223832016,0.0451992921617667,0.0482602211165545,0.020547460120904,stop,"R8*,A47K",-1.07485492108409,-1.05549831469335
NHERF3_PDZ1 binding UHMK1,1,MTSTFNP*ECKLSKQEGQNYGFFLRIEKDTEGHLVRVVEKCSPAEKNGLQDGDRVLRINGVFVDKEEHMQVVDLVRKSGNSVTLLVLDGDSYEKAVKTRVDLKELG*,2,,FALSE,TRUE,49,59,31,57,5,2,1,-1.23628841857172,0.204633696156207,-1.33879215564012,0.320199725164229,-1.77981278792766,0.479162851592414,-1.32491972674062,0.162243776488104,0.0244305405697738,0.029057618114758,0.0122087027444504,0.0445521549519618,-0.0444084200446065,0.0631016531328801,0.0137727413852728,0.0223757155209023,stop,"R8*,A47N",-1.32491972674062,-1.31886004602973
NHERF3_PDZ1 binding UHMK1,1,MTSTFNP*ECKLSKQEGQNYGFFLRIEKDTEGHLVRVVEKCSPAEKTGLQDGDRVLRINGVFVDKEEHMQVVDLVRKSGNSVTLLVLDGDSYEKAVKTRVDLKELG*,2,,FALSE,TRUE,102.333333333333,75,86,146,2,4,4,-1.57574624912693,0.301917572791334,-1.26129944934392,0.229694801642059,-1.4992365526829,0.248557516646664,-1.41963470649996,0.147265140428661,-0.0237718630011805,0.0428717542472006,0.0229909326691768,0.0319594227920354,-0.00745892737232334,0.0327329010312122,0.00071020371179531,0.020309949384216,stop,"R8*,A47T",-1.41963470649996,-1.41861139243539
NHERF3_PDZ1 binding UHMK1,1,MTSTFNP*ECKLSKQEGQNYGFFLRIEKDTEGHLVRVVEKCSPAEKRGLQDGDRVLRINGVFVDKEEHMQVVDLVRKSGNSVTLLVLDGDSYEKAVKTRVDLKELG*,2,,FALSE,TRUE,248.333333333333,211,226,308,7,5,14,-1.34317707114838,0.168971867023083,-1.55544558915486,0.197596565864994,-1.47390604891757,0.13357851178279,-1.45256280825779,0.0925767180146632,0.00925254346707446,0.0239937022900981,-0.0179361617955578,0.0274933178530292,-0.00412311647427724,0.0175911485803032,-0.00383104806084497,0.0127676410830265,stop,"R8*,A47R",-1.45256280825779,-1.45329041040353
NHERF3_PDZ1 binding UHMK1,1,MTSTFNP*ECKLSKQEGQNYGFFLRIEKDTEGHLVRVVEKCSPAEKSGLQDGDRVLRINGVFVDKEEHMQVVDLVRKSGNSVTLLVLDGDSYEKAVKTRVDLKELG*,2,,FALSE,TRUE,1527.33333333333,1495,1318,1769,80,68,62,-1.36274223873083,0.0507676815844499,-1.39441919604526,0.0547387157685328,-1.55637147670862,0.0637615547819994,-1.42288333877721,0.0321460948551397,0.00647432473457329,0.00720891980041495,0.00446883187985847,0.00761627058093275,-0.0149831086515332,0.00839685192559399,0.000262171292671559,0.0044334019409323,stop,"R8*,A47S",-1.42288333877721,-1.42203276722168
NHERF3_PDZ1 binding UHMK1,1,MTSTFNP*ECKLSKQEGQNYGFFLRIEKDTEGHLVRVVEKCSPAEKMGLQDGDRVLRINGVFVDKEEHMQVVDLVRKSGNSVTLLVLDGDSYEKAVKTRVDLKELG*,2,,FALSE,TRUE,67,47,48,106,0,0,2,,,,,-1.75649437022481,0.339745509343316,-1.75649437022481,0.339745509343316,,,,,-0.0413375836878173,0.0447415804726692,-0.0457475166959064,0.0468557194064543,stop,"R8*,A47M",-1.75649437022481,-1.77338320457845
NHERF3_PDZ1 binding UHMK1,1,MTSTFNP*ECKLSKQEGQNYGFFLRIEKDTEGHLVRVVEKCSPAEKIGLQDGDRVLRINGVFVDKEEHMQVVDLVRKSGNSVTLLVLDGDSYEKAVKTRVDLKELG*,2,,FALSE,TRUE,65.6666666666667,62,72,63,4,1,1,-1.31728530931853,0.223575218975179,-1.80381677741963,0.434922040184521,-1.81188822227962,0.477996622036062,-1.47694180819697,0.183589814745432,0.0129291272443418,0.0317472804085256,-0.0524941916611343,0.060514462079522,-0.048632480665829,0.06294807066568,-0.00719325756515296,0.0253196366369106,stop,"R8*,A47I",-1.47694180819697,-1.4789657373068
NHERF3_PDZ1 binding UHMK1,1,MTSTFNP*ECKLSKQEGQNYGFFLRIEKDTEGHLVRVVEKCSPAEKQGLQDGDRVLRINGVFVDKEEHMQVVDLVRKSGNSVTLLVLDGDSYEKAVKTRVDLKELG*,2,,FALSE,TRUE,41.3333333333333,46,44,34,2,1,1,-1.43448742399151,0.308098233179347,-1.65470243957244,0.438092216636855,-1.61422018897752,0.487366209262824,-1.52990599857513,0.223858059152006,-0.00371336299250608,0.0437493969454726,-0.0317466251792461,0.0609555561262362,-0.0226012897430857,0.0641819652408051,-0.0144977698389014,0.0308731980792734,stop,"R8*,A47Q",-1.52990599857513,-1.53474624124537
NHERF3_PDZ1 binding UHMK1,1,MTSTFNP*ECKLSKQEGQNYGFFLRIEKDTEGHLVRVVEKCSPAEKHGLQDGDRVLRINGVFVDKEEHMQVVDLVRKSGNSVTLLVLDGDSYEKAVKTRVDLKELG*,2,,FALSE,TRUE,164.666666666667,113,160,221,5,5,4,-1.42927721659166,0.195495017189238,-1.5582795266261,0.197370239328496,-1.76981906912219,0.240356749954284,-1.56241949223436,0.120258928847048,-0.00297352287933031,0.0277599420795617,-0.0183304720070291,0.0274618270860755,-0.0430923326737373,0.0316529301329539,-0.0189818412803896,0.0165854101708935,stop,"R8*,A47H",-1.56241949223436,-1.56898860477752
NHERF3_PDZ1 binding UHMK1,1,MTSTFNP*ECKLSKQEGQNYGFFLRIEKDTEGHLVRVVEKCSPAEKPGLQDGDRVLRINGVFVDKEEHMQVVDLVRKSGNSVTLLVLDGDSYEKAVKTRVDLKELG*,2,,FALSE,TRUE,145,124,142,169,1,0,12,-1.78550912130758,0.419453745266862,,,-1.25375547522154,0.156498983978108,-1.31873304715574,0.146625861784369,-0.0535578149190272,0.0595616800933191,,,0.0248688329061977,0.0206095789141745,0.0146259721557012,0.0202217838015791,stop,"R8*,A47P",-1.31873304715574,-1.31234439644673
NHERF3_PDZ1 binding UHMK1,1,MTSTFNP*ECKLSKQEGQNYGFFLRIEKDTEGHLVRVVEKCSPAEKLGLQDGDRVLRINGVFVDKEEHMQVVDLVRKSGNSVTLLVLDGDSYEKAVKTRVDLKELG*,2,,FALSE,TRUE,151.666666666667,137,160,158,1,11,2,-1.65297336408241,0.423470658676818,-1.07668262480847,0.150181334379884,-1.71798969579794,0.340927574593653,-1.22588889695516,0.130725001426266,-0.0347379749203424,0.0601320745985205,0.0486782669391357,0.0208960269305454,-0.0362668470862541,0.0448972483654521,0.0274304959262663,0.0180288298676167,stop,"R8*,A47L",-1.22588889695516,-1.21456335893894
NHERF3_PDZ1 binding UHMK1,1,MTSTFNP*ECKLSKQEGQNYGFFLRIEKDTEGHLVRVVEKCSPAEKEGLQDGDRVLRINGVFVDKEEHMQVVDLVRKSGNSVTLLVLDGDSYEKAVKTRVDLKELG*,2,,FALSE,TRUE,69,75,50,82,1,4,5,-1.78550912130758,0.419453745266862,-1.27365972413203,0.229126069855379,-1.38055988160464,0.228080147705338,-1.38659724422063,0.150832907222676,-0.0535578149190272,0.0595616800933191,0.0212711408194926,0.0318802902235322,0.00816977612265343,0.0300362065197005,0.00526653784982001,0.0208019949748439,stop,"R8*,A47E",-1.38659724422063,-1.38381719881826
NHERF3_PDZ1 binding UHMK1,1,MTSTFNP*ECKLSKQEGQNYGFFLRIEKDTEGHLVRVVEKCSPAEKDGLQDGDRVLRINGVFVDKEEHMQVVDLVRKSGNSVTLLVLDGDSYEKAVKTRVDLKELG*,2,,FALSE,TRUE,56.6666666666667,77,38,55,1,1,1,-1.79332468300638,0.419267330511646,-1.61031315268928,0.439372827160744,-1.76836561143916,0.479607391141652,-1.72389111397462,0.256358037548447,-0.0546676106734016,0.0595352095321663,-0.0255703600796695,0.0611337385355564,-0.0429009247166037,0.0631601951929473,-0.0412510657213268,0.0353554055745333,stop,"R8*,A47D",-1.72389111397462,-1.7390463054266
NHERF3_PDZ1 binding UHMK1,1,MTSTFNP*ECKLSKQEGQNYGFFLRIEKDTEGHLVRVVEKCSPAEKAGLQDGDRVLRINGVFVDKEEHMQVVDLVRKSGNSVTLLVLDGDSYEKAVKTRVDLKELG*,1,,FALSE,TRUE,65.3333333333333,58,72,66,6,7,2,-1.17706701355663,0.190663992033127,-1.21462498417312,0.175468366395542,-1.60465270626334,0.345321342082613,-1.24735136383945,0.120936426780547,0.0328398739467868,0.0270739451654371,0.0294851543725931,0.0244144302272971,-0.0213413340232743,0.0454758699992316,0.0244705176529857,0.0166788467350201,stop,R8*,-1.24735136383945,-1.23716706929537
NHERF3_PDZ1 binding UHMK1,1,MTSTFNP*ECKLSKQEGQNYGFFLRIEKDTEGHLVRVVEKCSPAEKGGLQDGDRVLRINGVFVDKEEHMQVVDLVRKSGNSVTLLVLDGDSYEKAVKTRVDLKELG*,2,,FALSE,TRUE,1531.33333333333,1434,1390,1770,57,74,61,-1.43899065591382,0.0597784728682142,-1.39475232241399,0.0525839988013771,-1.56179180373039,0.0653694427039367,-1.45354076574779,0.0337962723659816,-0.00435281385489336,0.00848843601379334,0.00442248112927335,0.00731646618806793,-0.0156969194038859,0.0086085970255938,-0.00396592225485926,0.00466098480013859,stop,"R8*,A47G",-1.45354076574779,-1.45432036972573
NHERF3_PDZ1 binding UHMK1,1,MTSTFNP*ECKLSKQEGQNYGFFLRIEKDTEGHLVRVVEKCSPAEKVGLQDGDRVLRINGVFVDKEEHMQVVDLVRKSGNSVTLLVLDGDSYEKAVKTRVDLKELG*,2,,FALSE,TRUE,196,150,229,209,13,16,11,-1.20593396965423,0.12974363844081,-1.30924170196328,0.11398974142001,-1.40787163414834,0.153764337316158,-1.29824035637183,0.0748143362231404,0.0287408179155693,0.0184233641352714,0.0163203127417286,0.0158603778315974,0.00457305169016403,0.0202494493162104,0.017452204564513,0.0103179569685181,stop,"R8*,A47V",-1.29824035637183,-1.29076202898634
NHERF3_PDZ1 binding UHMK1,1,MTSTFNP*ECKLSKQEGQNYGFFLRIEKDTEGHLVRVVEKCSPAEK*GLQDGDRVLRINGVFVDKEEHMQVVDLVRKSGNSVTLLVLDGDSYEKAVKTRVDLKELG*,2,,FALSE,TRUE,644.666666666667,652,551,731,14,31,35,-1.6440006512226,0.114484709279672,-1.38024567447084,0.0810787635062747,-1.45804849926159,0.0866067218432773,-1.46455090901706,0.05257794777765,-0.0334638657749226,0.0162566235410634,0.00644091642513644,0.0112811890553383,-0.00203481268652761,0.0114053652167906,-0.00548437700838095,0.00725124394667806,stop,"R8*,A47*",-1.46455090901706,-1.46591596545958
NHERF3_PDZ1 binding UHMK1,1,MTSTFNP*ECKLSKQEGQNYGFFLRIEKDTEGHLVRVVEKCSPAEKYGLQDGDRVLRINGVFVDKEEHMQVVDLVRKSGNSVTLLVLDGDSYEKAVKTRVDLKELG*,2,,FALSE,TRUE,70.6666666666667,75,63,74,1,5,1,-1.78550912130758,0.419453745266862,-1.27607236387635,0.204861700994597,-1.86346429179562,0.476344853770759,-1.43776095007874,0.171704881966349,-0.0535578149190272,0.0595616800933191,0.0209354494016528,0.0285041788894495,-0.0554246083062334,0.0627305468994142,-0.00178966209853332,0.023680536015573,stop,"R8*,A47Y",-1.43776095007874,-1.43770147941904
NHERF3_PDZ1 binding UHMK1,1,MTSTFNP*ECKLSKQEGQNYGFFLRIEKDTEGHLVRVVEKCSPAEKWGLQDGDRVLRINGVFVDKEEHMQVVDLVRKSGNSVTLLVLDGDSYEKAVKTRVDLKELG*,2,,FALSE,TRUE,91.6666666666667,105,86,84,2,2,5,-1.67958586361146,0.299014691007429,-1.64774156551808,0.30994811685381,-1.38828283048012,0.227654493119229,-1.53401564409815,0.156385804169129,-0.0385169021592073,0.0424595502363588,-0.0307780986156707,0.043125760092571,0.00715272974795172,0.0299801514479064,-0.0150645481838418,0.0215678181397149,stop,"R8*,A47W",-1.53401564409815,-1.53907441272587
NHERF3_PDZ1 binding UHMK1,1,MTSTFNP*ECKLSKQEGQNYGFFLRIEKDTEGHLVRVVEKCSPAEKCGLQDGDRVLRINGVFVDKEEHMQVVDLVRKSGNSVTLLVLDGDSYEKAVKTRVDLKELG*,2,,FALSE,TRUE,75.3333333333333,81,78,67,5,12,2,-1.33040302173327,0.199491009265368,-1.07566080410495,0.139487710333968,-1.60947214850838,0.345102516561288,-1.20381992965997,0.108516181426644,0.0110664355906859,0.0283273657928545,0.0488204416842676,0.019408130601942,-0.0219760133850608,0.0454470525479259,0.0304741191993806,0.0149659189250643,stop,"R8*,A47C",-1.20381992965997,-1.19132089816799
NHERF3_PDZ1 binding UHMK1,1,MTSTFNP*ECKLSKQEGQNYGFFLRIEKDTEGHLVRVVEKCSPAEKFGLQDGDRVLRINGVFVDKEEHMQVVDLVRKSGNSVTLLVLDGDSYEKAVKTRVDLKELG*,2,,FALSE,TRUE,131.666666666667,130,121,144,4,11,15,-1.5371650296618,0.214888412864185,-1.2349537368935,0.139391101199227,-1.20893331831247,0.139685852811788,-1.2768524672464,0.0896678657414433,-0.0182933989814338,0.0305137695090425,0.0266566393240122,0.0193946885381222,0.0307715279681047,0.0183954332069084,0.0204018975081939,0.0123664691406151,stop,"R8*,A47F",-1.2768524672464,-1.26823686198047
NHERF3_PDZ1 binding UHMK1,1,MTSTFNPYECKLSKQEGQNYGFFLRIEKDTEGHLVRVVEKCSPAEKKGLQDGDRVLRINGVFVDKEEHMQVVDLVRKSGNSVTLLVLDGDSYEKAVKTRVDLKELG*,2,,FALSE,FALSE,49.6666666666667,51,42,56,3,2,1,-1.34471780256976,0.256303971953561,-1.43074253991149,0.316041656066592,-1.77414030586624,0.479381203776261,-1.43698775784887,0.183847485034789,0.00903376236649892,0.0363947046757984,-0.000585148861292184,0.0439736068640648,-0.043661402628184,0.0631304082496847,-0.00168302793509731,0.0253551730206022,missense,"R8Y,A47K",-1.43698775784887,-1.4368871735283
NHERF3_PDZ1 binding UHMK1,1,MTSTFNPYECKLSKQEGQNYGFFLRIEKDTEGHLVRVVEKCSPAEKNGLQDGDRVLRINGVFVDKEEHMQVVDLVRKSGNSVTLLVLDGDSYEKAVKTRVDLKELG*,2,,FALSE,FALSE,93,87,87,105,14,6,7,-1.04585408348247,0.132678281999905,-1.31859902876115,0.185575900314309,-1.35196247486721,0.194440469885949,-1.18848276252043,0.0943672576182718,0.0514718748607665,0.0188400782612677,0.0150183469976271,0.0258207787714758,0.0119358102266071,0.025606148400198,0.0325893318518434,0.013014581863539,missense,"R8Y,A47N",-1.18848276252043,-1.17516819374779
NHERF3_PDZ1 binding UHMK1,1,MTSTFNPYECKLSKQEGQNYGFFLRIEKDTEGHLVRVVEKCSPAEKTGLQDGDRVLRINGVFVDKEEHMQVVDLVRKSGNSVTLLVLDGDSYEKAVKTRVDLKELG*,2,,FALSE,FALSE,114.666666666667,108,91,145,10,8,7,-1.20749494262488,0.14630257123031,-1.22669932324078,0.164361496086277,-1.43941089752605,0.1908083864608,-1.27116990232728,0.0948292256275416,0.0285191625512737,0.0207747029148727,0.0278051472307718,0.022869035374769,0.000419600204697668,0.0251278340490713,0.0211856037236897,0.0130782937973889,missense,"R8Y,A47T",-1.27116990232728,-1.26225213281555
NHERF3_PDZ1 binding UHMK1,1,MTSTFNPYECKLSKQEGQNYGFFLRIEKDTEGHLVRVVEKCSPAEKRGLQDGDRVLRINGVFVDKEEHMQVVDLVRKSGNSVTLLVLDGDSYEKAVKTRVDLKELG*,2,,FALSE,FALSE,517.666666666667,532,473,548,20,16,25,-1.43645149233899,0.0991198375346349,-1.5033206672237,0.111166807472559,-1.43639509122034,0.101743453761807,-1.45580499658178,0.0598357473249371,-0.00399225717789348,0.0140748392898093,-0.0106835709398201,0.0154675986354832,0.000816756125249674,0.0133987434678678,-0.00427819176751373,0.00825219733603495,missense,"R8Y,A47R",-1.45580499658178,-1.45670499858632
NHERF3_PDZ1 binding UHMK1,1,MTSTFNPYECKLSKQEGQNYGFFLRIEKDTEGHLVRVVEKCSPAEKSGLQDGDRVLRINGVFVDKEEHMQVVDLVRKSGNSVTLLVLDGDSYEKAVKTRVDLKELG*,2,,FALSE,FALSE,1352.66666666667,1087,1395,1576,255,311,269,-0.927072266048033,0.0358454886887874,-0.961009627869777,0.0292266459508607,-1.04782024084692,0.0385454715127546,-0.973220137260473,0.0195290866021076,0.0683386800586357,0.00508999515241404,0.0647728506578671,0.00406655582999338,0.0519887435673853,0.00507610922916476,0.0622770978134088,0.00269333773936077,missense,"R8Y,A47S",-0.973220137260473,-0.948459211123724
NHERF3_PDZ1 binding UHMK1,1,MTSTFNPYECKLSKQEGQNYGFFLRIEKDTEGHLVRVVEKCSPAEKMGLQDGDRVLRINGVFVDKEEHMQVVDLVRKSGNSVTLLVLDGDSYEKAVKTRVDLKELG*,2,,FALSE,FALSE,218,219,248,187,13,10,7,-1.3420180184818,0.124128103955149,-1.48110205688715,0.140656630500046,-1.53693091627307,0.187128362610622,-1.42948902298693,0.0833319012800107,0.00941712686850332,0.0176259683023289,-0.0075921036688105,0.0195707725665436,-0.0124229529607566,0.0246432063536167,-0.000648846152169646,0.0114926498705739,missense,"R8Y,A47M",-1.42948902298693,-1.42898970154743
NHERF3_PDZ1 binding UHMK1,1,MTSTFNPYECKLSKQEGQNYGFFLRIEKDTEGHLVRVVEKCSPAEKIGLQDGDRVLRINGVFVDKEEHMQVVDLVRKSGNSVTLLVLDGDSYEKAVKTRVDLKELG*,2,,FALSE,FALSE,824.666666666667,835,876,763,37,22,43,-1.42885073369733,0.0736440438192504,-1.62446454523976,0.0938143924438344,-1.40580674138642,0.0794117595706457,-1.4695266513351,0.0467995529454091,-0.00291296307266867,0.0104573222393089,-0.0275393656226066,0.0130532071716743,0.00484498042250728,0.0104578501660664,-0.0061706023726058,0.00645432142840104,missense,"R8Y,A47I",-1.4695266513351,-1.47115628749579
NHERF3_PDZ1 binding UHMK1,1,MTSTFNPYECKLSKQEGQNYGFFLRIEKDTEGHLVRVVEKCSPAEKQGLQDGDRVLRINGVFVDKEEHMQVVDLVRKSGNSVTLLVLDGDSYEKAVKTRVDLKELG*,2,,FALSE,FALSE,79.3333333333333,82,74,82,6,8,13,-1.27990212344932,0.184592989003805,-1.1824897131944,0.165445671826482,-1.07433100952705,0.158905164181972,-1.16898456818675,0.0973661619231034,0.0182374726405533,0.0262118736155741,0.0339564123392668,0.0230198861150312,0.0484975018653626,0.0209264522863378,0.0352784091096928,0.0134281732570075,missense,"R8Y,A47Q",-1.16898456818675,-1.15463320401115
NHERF3_PDZ1 binding UHMK1,1,MTSTFNPYECKLSKQEGQNYGFFLRIEKDTEGHLVRVVEKCSPAEKHGLQDGDRVLRINGVFVDKEEHMQVVDLVRKSGNSVTLLVLDGDSYEKAVKTRVDLKELG*,2,,FALSE,FALSE,92.6666666666667,73,101,104,17,13,12,-0.936091024158798,0.128298881967286,-1.12966820043661,0.131750672238935,-1.17615429011084,0.15786582794812,-1.06723549467444,0.0794335432765717,0.0670580325701012,0.0182182113052876,0.0413059258967029,0.0183316096277208,0.0350882458871556,0.0207895805854139,0.0493110479739245,0.0109550110682006,missense,"R8Y,A47H",-1.06723549467444,-1.04747373352221
NHERF3_PDZ1 binding UHMK1,1,MTSTFNPYECKLSKQEGQNYGFFLRIEKDTEGHLVRVVEKCSPAEKPGLQDGDRVLRINGVFVDKEEHMQVVDLVRKSGNSVTLLVLDGDSYEKAVKTRVDLKELG*,2,,FALSE,FALSE,119,111,96,150,2,3,0,-1.69475817241104,0.298440405933015,-1.54629845487746,0.255225101769128,,,-1.60901074215442,0.193967794421858,-0.040671342817313,0.0423780027850113,-0.0166634419533269,0.0355116740834689,,,-0.0254074347702641,0.0267509070741988,missense,"R8Y,A47P",-1.60901074215442,-1.61805729403933
NHERF3_PDZ1 binding UHMK1,1,MTSTFNPYECKLSKQEGQNYGFFLRIEKDTEGHLVRVVEKCSPAEKLGLQDGDRVLRINGVFVDKEEHMQVVDLVRKSGNSVTLLVLDGDSYEKAVKTRVDLKELG*,2,,FALSE,FALSE,471.333333333333,409,418,587,26,15,12,-1.31953659238775,0.0887795067833958,-1.40570475470385,0.115942509263554,-1.72889075394315,0.139805507436953,-1.42789906580078,0.0629407728701705,0.0126094490832055,0.0126065308548171,0.00289857457305051,0.0161320832976348,-0.0377024232949989,0.0184111906986,-0.000429568528967667,0.00868042435212866,missense,"R8Y,A47L",-1.42789906580078,-1.42731520010691
NHERF3_PDZ1 binding UHMK1,1,MTSTFNPYECKLSKQEGQNYGFFLRIEKDTEGHLVRVVEKCSPAEKEGLQDGDRVLRINGVFVDKEEHMQVVDLVRKSGNSVTLLVLDGDSYEKAVKTRVDLKELG*,2,,FALSE,FALSE,75.6666666666667,71,89,67,7,15,4,-1.1913473705836,0.175752373803273,-1.04804199369252,0.126020879489327,-1.38732757829808,0.254400842342024,-1.13723350005922,0.0950045955042361,0.0308120888418577,0.0249565221010293,0.0526632854607637,0.0175343740451724,0.00727852829774547,0.0335024170943745,0.0396573312679696,0.0131024797881048,missense,"R8Y,A47E",-1.13723350005922,-1.12119380716404
NHERF3_PDZ1 binding UHMK1,1,MTSTFNPYECKLSKQEGQNYGFFLRIEKDTEGHLVRVVEKCSPAEKDGLQDGDRVLRINGVFVDKEEHMQVVDLVRKSGNSVTLLVLDGDSYEKAVKTRVDLKELG*,2,,FALSE,FALSE,518,457,461,636,20,13,23,-1.43254429249393,0.0988302148412783,-1.58937938428323,0.122217605324628,-1.54798959761961,0.10430499905114,-1.51335339538966,0.0618695104644535,-0.00343744180228089,0.0140337133864072,-0.0226576639701519,0.0170051916424593,-0.0138792867982352,0.0137360770942006,-0.0122149313348587,0.0085326820882501,missense,"R8Y,A47D",-1.51335339538966,-1.51731347128158
NHERF3_PDZ1 binding UHMK1,1,MTSTFNPYECKLSKQEGQNYGFFLRIEKDTEGHLVRVVEKCSPAEKAGLQDGDRVLRINGVFVDKEEHMQVVDLVRKSGNSVTLLVLDGDSYEKAVKTRVDLKELG*,1,,FALSE,FALSE,1073.66666666667,944,1045,1232,913,1106,1062,-0.51324257738382,0.0310222654853837,-0.491729880990047,0.02262920559709,-0.531655417015007,0.0334586019964164,-0.506663050096579,0.0160433282537745,0.127101754193673,0.00440510610159145,0.130067797391753,0.00314859693800257,0.119963240264264,0.00440621198090053,0.1266219305251,0.00221260227532507,missense,R8Y,-0.506663050096579,-0.457093455274372
NHERF3_PDZ1 binding UHMK1,1,MTSTFNPYECKLSKQEGQNYGFFLRIEKDTEGHLVRVVEKCSPAEKGGLQDGDRVLRINGVFVDKEEHMQVVDLVRKSGNSVTLLVLDGDSYEKAVKTRVDLKELG*,2,,FALSE,FALSE,308,303,297,324,247,169,158,-0.565190194483124,0.0483580292064408,-0.679470295678193,0.0468276574045126,-0.717095925838531,0.0608105493064927,-0.645942080372025,0.029436237804018,0.1197252856648,0.00686675348125676,0.103945851029551,0.00651553666279128,0.0955423098317842,0.00800822972065926,0.107413378881833,0.0040596742591025,missense,"R8Y,A47G",-0.645942080372025,-0.603778497401315
NHERF3_PDZ1 binding UHMK1,1,MTSTFNPYECKLSKQEGQNYGFFLRIEKDTEGHLVRVVEKCSPAEKVGLQDGDRVLRINGVFVDKEEHMQVVDLVRKSGNSVTLLVLDGDSYEKAVKTRVDLKELG*,2,,FALSE,FALSE,284.333333333333,259,296,298,27,18,25,-1.17365796019229,0.0905157580582586,-1.35656054532552,0.1065188599993,-1.2443459760524,0.108354842897503,-1.24861955218009,0.0581865736322049,0.033323953414902,0.0128530754241812,0.00973643313177361,0.0148208895356207,0.0261079835430892,0.01426940692306,0.0242956165125456,0.00802475291756853,missense,"R8Y,A47V",-1.24861955218009,-1.2385026921799
NHERF3_PDZ1 binding UHMK1,1,MTSTFNPYECKLSKQEGQNYGFFLRIEKDTEGHLVRVVEKCSPAEK*GLQDGDRVLRINGVFVDKEEHMQVVDLVRKSGNSVTLLVLDGDSYEKAVKTRVDLKELG*,2,,FALSE,TRUE,260,262,208,310,8,6,8,-1.53944070519863,0.152395656076634,-1.58251523272659,0.179846093048821,-1.65613033103281,0.172381815652141,-1.58830021233263,0.096391363697227,-0.0186165408292545,0.0216399100431755,-0.0217025952435676,0.0250235411692074,-0.0281204973317662,0.0227012121276676,-0.0225511592716875,0.0132937347702771,stop,"R8Y,A47*",-1.58830021233263,-1.59624550418573
NHERF3_PDZ1 binding UHMK1,1,MTSTFNPYECKLSKQEGQNYGFFLRIEKDTEGHLVRVVEKCSPAEKYGLQDGDRVLRINGVFVDKEEHMQVVDLVRKSGNSVTLLVLDGDSYEKAVKTRVDLKELG*,2,,FALSE,FALSE,115.666666666667,69,139,139,17,13,8,-0.919355655662423,0.129688544455004,-1.22636352427483,0.128493822022956,-1.39906833696881,0.179907612764997,-1.14077035229781,0.0814006882013587,0.0694344249038751,0.0184155408880251,0.0278518698429049,0.0178784559112297,0.00573237070498775,0.0236922952998827,0.0391695492325462,0.0112263082247276,missense,"R8Y,A47Y",-1.14077035229781,-1.1249187276965
NHERF3_PDZ1 binding UHMK1,1,MTSTFNPYECKLSKQEGQNYGFFLRIEKDTEGHLVRVVEKCSPAEKWGLQDGDRVLRINGVFVDKEEHMQVVDLVRKSGNSVTLLVLDGDSYEKAVKTRVDLKELG*,2,,FALSE,FALSE,466.333333333333,454,457,488,21,12,24,-1.41609894292614,0.0967991396691943,-1.61097642718427,0.126993955302821,-1.44945822600804,0.103942692102195,-1.47416256599667,0.061864515875592,-0.00110223163660136,0.0137453043520137,-0.0256626471922263,0.0176697664924974,-0.000903547102476643,0.0136883643649187,-0.00680996068817133,0.00853199326368051,missense,"R8Y,A47W",-1.47416256599667,-1.47603871190731
NHERF3_PDZ1 binding UHMK1,1,MTSTFNPYECKLSKQEGQNYGFFLRIEKDTEGHLVRVVEKCSPAEKCGLQDGDRVLRINGVFVDKEEHMQVVDLVRKSGNSVTLLVLDGDSYEKAVKTRVDLKELG*,2,,FALSE,FALSE,155.333333333333,145,146,175,21,22,38,-1.07714343879232,0.107187630410671,-1.08194721716405,0.102900154010795,-0.973515430662581,0.0995681421642164,-1.04172924649122,0.0595121820626203,0.0470288424827724,0.0152204514193086,0.0479457587077045,0.0143173876983134,0.0617740521378935,0.0131122735183905,0.0528287209824492,0.0082075731019425,missense,"R8Y,A47C",-1.04172924649122,-1.02061121816827
NHERF3_PDZ1 binding UHMK1,1,MTSTFNPYECKLSKQEGQNYGFFLRIEKDTEGHLVRVVEKCSPAEKFGLQDGDRVLRINGVFVDKEEHMQVVDLVRKSGNSVTLLVLDGDSYEKAVKTRVDLKELG*,2,,FALSE,FALSE,168.333333333333,203,122,180,39,23,18,-0.993228337164273,0.082895229093333,-1.01411214168263,0.103175667453046,-1.22201623155538,0.127151605244988,-1.04670309626458,0.0576086791739569,0.0589446365233958,0.0117709739684844,0.0573842389952073,0.0143557222645415,0.0290486200868329,0.0167447799068594,0.0521427566269505,0.00794505308390612,missense,"R8Y,A47F",-1.04670309626458,-1.02584954702578
NHERF3_PDZ1 binding UHMK1,1,MTSTFNPSECKLSKQEGQNYGFFLRIEKDTEGHLVRVVEKCSPAEKAGLQDGDRVLRINGVFVDKEEHMQVVDLVRKSGNSVTLLVLDGDSYEKAVKTRVDLKELG*,1,,FALSE,FALSE,177.666666666667,218,152,163,135,61,53,-0.64692687922429,0.0592492269036704,-0.781337008846772,0.0723906907984105,-0.84411922869552,0.0918123259378385,-0.729444843184553,0.0410195285358046,0.108118822918009,0.00841328403532958,0.0897722548866874,0.010072342416522,0.0788144262530869,0.012090898794426,0.0958971647850811,0.00565717416831699,missense,R8S,-0.729444843184553,-0.691721429346261
NHERF3_PDZ1 binding UHMK1,1,MTSTFNPWECKLSKQEGQNYGFFLRIEKDTEGHLVRVVEKCSPAEKKGLQDGDRVLRINGVFVDKEEHMQVVDLVRKSGNSVTLLVLDGDSYEKAVKTRVDLKELG*,2,,FALSE,FALSE,168.333333333333,138,165,202,10,5,6,-1.28278539080008,0.143290498718549,-1.56759671362974,0.197219941842381,-1.61106265733013,0.199825901082911,-1.43907009852254,0.100272395974842,0.017828053844065,0.0203469940163641,-0.0196268527546696,0.0274409148979502,-0.0221854698060694,0.0263153636706062,-0.00197021221754137,0.0138289841095806,missense,"R8W,A47K",-1.43907009852254,-1.43908024041594
NHERF3_PDZ1 binding UHMK1,1,MTSTFNPWECKLSKQEGQNYGFFLRIEKDTEGHLVRVVEKCSPAEKNGLQDGDRVLRINGVFVDKEEHMQVVDLVRKSGNSVTLLVLDGDSYEKAVKTRVDLKELG*,2,,FALSE,FALSE,213.666666666667,185,165,291,9,19,22,-1.40111852091314,0.146920889856936,-1.16337883498005,0.108016282365603,-1.31165503761794,0.112048030617199,-1.27119935628118,0.0687312076670056,0.00102496144170494,0.0208625030517184,0.0366154739828609,0.01502923885028,0.0172439552873658,0.0147557681876455,0.0211815416061306,0.0094790073521109,missense,"R8W,A47N",-1.27119935628118,-1.26228315295161
NHERF3_PDZ1 binding UHMK1,1,MTSTFNPWECKLSKQEGQNYGFFLRIEKDTEGHLVRVVEKCSPAEKTGLQDGDRVLRINGVFVDKEEHMQVVDLVRKSGNSVTLLVLDGDSYEKAVKTRVDLKELG*,2,,FALSE,FALSE,329.666666666667,321,309,359,16,18,18,-1.36639714467326,0.111683024009875,-1.36902577642403,0.106328744221123,-1.44149133843767,0.119012551588312,-1.38953138453254,0.0646542918004632,0.0059553346409798,0.0158587892538629,0.00800203780358213,0.0147944370844082,0.000145623913897247,0.0156729360880688,0.00486187832858076,0.0089167428905271,missense,"R8W,A47T",-1.38953138453254,-1.38690735886897
NHERF3_PDZ1 binding UHMK1,1,MTSTFNPWECKLSKQEGQNYGFFLRIEKDTEGHLVRVVEKCSPAEKRGLQDGDRVLRINGVFVDKEEHMQVVDLVRKSGNSVTLLVLDGDSYEKAVKTRVDLKELG*,2,,FALSE,FALSE,575.333333333333,509,527,690,33,33,14,-1.29608064697912,0.0791845934947401,-1.27238375507474,0.0808714929941926,-1.72792445986588,0.129082290762248,-1.35594687805641,0.0518196584806864,0.0159401512940692,0.011244070363593,0.0214486774214532,0.0112523497177451,-0.0375751706219557,0.0169990346918744,0.00949365761211493,0.00714666510884111,missense,"R8W,A47R",-1.35594687805641,-1.35153703257131
NHERF3_PDZ1 binding UHMK1,1,MTSTFNPWECKLSKQEGQNYGFFLRIEKDTEGHLVRVVEKCSPAEKSGLQDGDRVLRINGVFVDKEEHMQVVDLVRKSGNSVTLLVLDGDSYEKAVKTRVDLKELG*,2,,FALSE,FALSE,3312.33333333333,3077,3183,3677,1164,1233,1157,-0.799208739842324,0.0223811260040664,-0.796593834171801,0.0168231243506663,-0.86965153635422,0.0254834789943578,-0.813245393383796,0.0118933372187127,0.0864950716260133,0.00317807978167977,0.0876494409285958,0.00234074667760126,0.0754520395066875,0.00335595642854393,0.0843398815885152,0.00164025971264042,missense,"R8W,A47S",-0.813245393383796,-0.779977983200255
NHERF3_PDZ1 binding UHMK1,1,MTSTFNPWECKLSKQEGQNYGFFLRIEKDTEGHLVRVVEKCSPAEKMGLQDGDRVLRINGVFVDKEEHMQVVDLVRKSGNSVTLLVLDGDSYEKAVKTRVDLKELG*,2,,FALSE,FALSE,464.666666666667,447,364,583,23,39,40,-1.38446810708302,0.0931840682297829,-1.18520528911795,0.0751208492462125,-1.34275089099006,0.0834022524134682,-1.28975380288894,0.0478840478821611,0.00338929036512317,0.0132319706864585,0.033578570792813,0.0104522129555972,0.01314889711072,0.0109833639749107,0.0186226205311308,0.00660388864579381,missense,"R8W,A47M",-1.28975380288894,-1.28182421219735
NHERF3_PDZ1 binding UHMK1,1,MTSTFNPWECKLSKQEGQNYGFFLRIEKDTEGHLVRVVEKCSPAEKIGLQDGDRVLRINGVFVDKEEHMQVVDLVRKSGNSVTLLVLDGDSYEKAVKTRVDLKELG*,2,,FALSE,FALSE,2909.66666666667,2649,2682,3398,100,126,139,-1.47644188670808,0.046529718452432,-1.43483428712455,0.0403546798005478,-1.50849408468402,0.0461928760045767,-1.46962568443443,0.0254443530919995,-0.00967082150851378,0.00660713663084059,-0.0011544690122299,0.00561489534879732,-0.00867806523173811,0.00608320705406097,-0.00618426044014908,0.0035091367984874,missense,"R8W,A47I",-1.46962568443443,-1.47126058657311
NHERF3_PDZ1 binding UHMK1,1,MTSTFNPWECKLSKQEGQNYGFFLRIEKDTEGHLVRVVEKCSPAEKQGLQDGDRVLRINGVFVDKEEHMQVVDLVRKSGNSVTLLVLDGDSYEKAVKTRVDLKELG*,2,,FALSE,FALSE,177.333333333333,145,163,224,15,10,15,-1.17706701355663,0.121326477638355,-1.35402982035725,0.14297804254544,-1.35053491406674,0.133623267643187,-1.28334982850394,0.0760599046523347,0.0328398739467868,0.0172281423863491,0.0100885547673231,0.019893770686235,0.0121238077855967,0.017597042544681,0.0195058193332276,0.0104897385026807,missense,"R8W,A47Q",-1.28334982850394,-1.27507971339817
NHERF3_PDZ1 binding UHMK1,1,MTSTFNPWECKLSKQEGQNYGFFLRIEKDTEGHLVRVVEKCSPAEKHGLQDGDRVLRINGVFVDKEEHMQVVDLVRKSGNSVTLLVLDGDSYEKAVKTRVDLKELG*,2,,FALSE,FALSE,192.666666666667,188,192,198,18,16,19,-1.20004885641293,0.110105731595508,-1.26129944934392,0.114995464368104,-1.23523405823736,0.123264501470758,-1.23107539659965,0.0668270701432661,0.0295764934486797,0.015634816557807,0.0229909326691768,0.0160003127568984,0.0273079452584624,0.0162328815548945,0.0267152041406185,0.00921639980890572,missense,"R8W,A47H",-1.23107539659965,-1.22002564509457
NHERF3_PDZ1 binding UHMK1,1,MTSTFNPWECKLSKQEGQNYGFFLRIEKDTEGHLVRVVEKCSPAEKPGLQDGDRVLRINGVFVDKEEHMQVVDLVRKSGNSVTLLVLDGDSYEKAVKTRVDLKELG*,2,,FALSE,FALSE,355,355,290,420,6,7,8,-1.70586645297783,0.172593228959908,-1.63272853806684,0.165907622312684,-1.65963537879556,0.172990103556718,-1.66519549280663,0.0983818974910049,-0.0422486987498128,0.0245079291950123,-0.0286892063626792,0.0230841612783869,-0.0285820821716689,0.0227813184469117,-0.0331561079361587,0.013568257583222,missense,"R8W,A47P",-1.66519549280663,-1.67722960806257
NHERF3_PDZ1 binding UHMK1,1,MTSTFNPWECKLSKQEGQNYGFFLRIEKDTEGHLVRVVEKCSPAEKLGLQDGDRVLRINGVFVDKEEHMQVVDLVRKSGNSVTLLVLDGDSYEKAVKTRVDLKELG*,2,,FALSE,FALSE,539,537,515,565,8,20,8,-1.67482809516166,0.150811201141627,-1.47562805251675,0.0997100377411714,-1.84527756144857,0.169194348625617,-1.59637015977638,0.0746429860625306,-0.0378413075660907,0.0214149202820253,-0.00683045813400335,0.0138735192524984,-0.0530295713241986,0.0222814499570157,-0.0236641193628451,0.0102943253536034,missense,"R8W,A47L",-1.59637015977638,-1.60474456235987
NHERF3_PDZ1 binding UHMK1,1,MTSTFNPWECKLSKQEGQNYGFFLRIEKDTEGHLVRVVEKCSPAEKEGLQDGDRVLRINGVFVDKEEHMQVVDLVRKSGNSVTLLVLDGDSYEKAVKTRVDLKELG*,2,,FALSE,FALSE,536.333333333333,468,528,613,29,35,29,-1.32926300419368,0.0843332755487392,-1.33058917296973,0.0769244350236011,-1.46189552996498,0.0946698996498556,-1.36493188089361,0.0487267854889141,0.0112283160381963,0.0119751739879209,0.0133500546141677,0.0107031614315278,-0.00254143375748592,0.0124672168344787,0.00825449841728165,0.00672011410205256,missense,"R8W,A47E",-1.36493188089361,-1.36099980322012
NHERF3_PDZ1 binding UHMK1,1,MTSTFNPWECKLSKQEGQNYGFFLRIEKDTEGHLVRVVEKCSPAEKDGLQDGDRVLRINGVFVDKEEHMQVVDLVRKSGNSVTLLVLDGDSYEKAVKTRVDLKELG*,2,,FALSE,FALSE,285.333333333333,291,215,350,9,7,7,-1.5356381666358,0.143863933447155,-1.54586292504294,0.167022424365366,-1.73781995025333,0.182628552896315,-1.59195546857967,0.0935988614347252,-0.0180765871681475,0.0204284207201308,-0.0166028429235701,0.023239273322179,-0.0388783221495285,0.0240506198648843,-0.0230552708974774,0.0129086091428433,missense,"R8W,A47D",-1.59195546857967,-1.60009512473178
NHERF3_PDZ1 binding UHMK1,1,MTSTFNPWECKLSKQEGQNYGFFLRIEKDTEGHLVRVVEKCSPAEKGGLQDGDRVLRINGVFVDKEEHMQVVDLVRKSGNSVTLLVLDGDSYEKAVKTRVDLKELG*,2,,FALSE,FALSE,681.333333333333,579,626,839,292,324,336,-0.706967132545036,0.0389792833647543,-0.708318743022537,0.0331020255546446,-0.776901365410951,0.0404865436838075,-0.727096049921154,0.0214134648899305,0.0995932145491126,0.00553498838009243,0.0999319172401024,0.00460577088558687,0.0876664444744915,0.00533173184773089,0.096221096654869,0.00295322020397526,missense,"R8W,A47G",-0.727096049921154,-0.68924774154051
NHERF3_PDZ1 binding UHMK1,1,MTSTFNPWECKLSKQEGQNYGFFLRIEKDTEGHLVRVVEKCSPAEKVGLQDGDRVLRINGVFVDKEEHMQVVDLVRKSGNSVTLLVLDGDSYEKAVKTRVDLKELG*,2,,FALSE,FALSE,5202.66666666667,4683,4807,6118,222,290,325,-1.40418066766945,0.033061850333297,-1.35679666924889,0.0271599310574014,-1.4184328508019,0.0324714082637839,-1.38842416838579,0.0176257243309232,0.000590142090211576,0.00469472349470188,0.00970357916971515,0.00377899592616241,0.00318222970194074,0.00427620700183234,0.00501457912275699,0.00243083711446707,missense,"R8W,A47V",-1.38842416838579,-1.3857412677007
NHERF3_PDZ1 binding UHMK1,1,MTSTFNPWECKLSKQEGQNYGFFLRIEKDTEGHLVRVVEKCSPAEK*GLQDGDRVLRINGVFVDKEEHMQVVDLVRKSGNSVTLLVLDGDSYEKAVKTRVDLKELG*,2,,FALSE,TRUE,192.333333333333,168,175,234,3,4,2,-1.69875213957772,0.243981194308057,-1.65297716603907,0.219146972708173,-2.01028216046694,0.334633202704773,-1.73803942545928,0.146565688514333,-0.0412384789970935,0.0346448923347127,-0.0315065729626055,0.0304918121973409,-0.074759267059134,0.0440683333727695,-0.0432023183347364,0.0202134850550792,stop,"R8W,A47*",-1.73803942545928,-1.75394693807782
NHERF3_PDZ1 binding UHMK1,1,MTSTFNPWECKLSKQEGQNYGFFLRIEKDTEGHLVRVVEKCSPAEKYGLQDGDRVLRINGVFVDKEEHMQVVDLVRKSGNSVTLLVLDGDSYEKAVKTRVDLKELG*,2,,FALSE,FALSE,999.333333333333,902,879,1217,44,37,73,-1.4003148013309,0.068219825384735,-1.46808937992693,0.0734520392169256,-1.38581692932723,0.0624568693608309,-1.41378687323581,0.0390263389369575,0.00113908818197631,0.00968709294275715,-0.0057815374668124,0.010220016994242,0.00747746785878955,0.00822503600409569,0.00151670277366811,0.0053822850822244,missense,"R8W,A47Y",-1.41378687323581,-1.41245260695989
NHERF3_PDZ1 binding UHMK1,1,MTSTFNPWECKLSKQEGQNYGFFLRIEKDTEGHLVRVVEKCSPAEKWGLQDGDRVLRINGVFVDKEEHMQVVDLVRKSGNSVTLLVLDGDSYEKAVKTRVDLKELG*,2,,FALSE,FALSE,3890.33333333333,3560,3598,4513,137,145,178,-1.47073035845602,0.0407835149504473,-1.48127041090088,0.0375050802480094,-1.52018079236408,0.0417416100266257,-1.48975108096316,0.0230261483411131,-0.00885979473277956,0.00579118603176184,-0.00761552821766825,0.00521840593660118,-0.0102171047708882,0.00549701336060291,-0.0089598377671801,0.00317563210112173,missense,"R8W,A47W",-1.48975108096316,-1.49245612930341
NHERF3_PDZ1 binding UHMK1,1,MTSTFNPWECKLSKQEGQNYGFFLRIEKDTEGHLVRVVEKCSPAEKCGLQDGDRVLRINGVFVDKEEHMQVVDLVRKSGNSVTLLVLDGDSYEKAVKTRVDLKELG*,2,,FALSE,FALSE,526,508,472,598,88,66,65,-1.02396525646505,0.0558085545924362,-1.10458342305315,0.0592303312258752,-1.19529352070738,0.0695399758620897,-1.09581731906677,0.0350736112625151,0.0545800490686283,0.00792471473342171,0.044796187758578,0.00824122785638796,0.0325677727613289,0.00915782060553193,0.0453692094300091,0.00483714793188566,missense,"R8W,A47C",-1.09581731906677,-1.07757536552498
NHERF3_PDZ1 binding UHMK1,1,MTSTFNPWECKLSKQEGQNYGFFLRIEKDTEGHLVRVVEKCSPAEKFGLQDGDRVLRINGVFVDKEEHMQVVDLVRKSGNSVTLLVLDGDSYEKAVKTRVDLKELG*,2,,FALSE,FALSE,371.666666666667,379,331,405,44,37,31,-1.14281490861025,0.0731069272944763,-1.17236971375328,0.0773627146519579,-1.3076871053253,0.0950696726808742,-1.19268216402216,0.0463823894543556,0.0377036114634015,0.0103810526553979,0.0353644953192976,0.0107641430638663,0.0177664980645293,0.0125198635266239,0.0320101748857354,0.00639678867242377,missense,"R8W,A47F",-1.19268216402216,-1.17959089388414
NHERF3_PDZ1 binding UHMK1,1,MTSTFNPCECKLSKQEGQNYGFFLRIEKDTEGHLVRVVEKCSPAEKKGLQDGDRVLRINGVFVDKEEHMQVVDLVRKSGNSVTLLVLDGDSYEKAVKTRVDLKELG*,2,,FALSE,FALSE,78.6666666666667,59,87,90,7,2,5,-1.13636484380741,0.179393900156399,-1.65124200549738,0.309880595285741,-1.41039413990168,0.226486955683846,-1.31189236470284,0.128056277587645,0.0386195091057594,0.0254736123169203,-0.0312651450810547,0.0431163652332791,0.00424085923713027,0.0298263967442136,0.0155693991878386,0.0176607750385849,missense,"R8C,A47K",-1.31189236470284,-1.3051399681003
NHERF3_PDZ1 binding UHMK1,1,MTSTFNPCECKLSKQEGQNYGFFLRIEKDTEGHLVRVVEKCSPAEKNGLQDGDRVLRINGVFVDKEEHMQVVDLVRKSGNSVTLLVLDGDSYEKAVKTRVDLKELG*,2,,FALSE,FALSE,82.6666666666667,66,91,91,9,11,14,-1.09502688682703,0.161200906400663,-1.14868098172617,0.142418506797104,-1.08395596321238,0.152479471100437,-1.11161077045826,0.0874386060195344,0.0444894249121148,0.0228902398086369,0.0386605133260157,0.0198159176420194,0.0472299777097362,0.0200802434147154,0.0431910687143619,0.0120590226398041,missense,"R8C,A47N",-1.11161077045826,-1.09420861661891
NHERF3_PDZ1 binding UHMK1,1,MTSTFNPCECKLSKQEGQNYGFFLRIEKDTEGHLVRVVEKCSPAEKTGLQDGDRVLRINGVFVDKEEHMQVVDLVRKSGNSVTLLVLDGDSYEKAVKTRVDLKELG*,2,,FALSE,FALSE,237.333333333333,226,257,229,12,25,18,-1.35393799800297,0.128942099776353,-1.2143421836288,0.0929142058978912,-1.27527437750205,0.125607046624423,-1.26555412594822,0.0646355119355099,0.00772451113918785,0.0183095470814162,0.0295245028563081,0.0129279564380581,0.0220349773537652,0.0165413747347048,0.0219600988532213,0.00891415288106842,missense,"R8C,A47T",-1.26555412594822,-1.25633774359911
NHERF3_PDZ1 binding UHMK1,1,MTSTFNPCECKLSKQEGQNYGFFLRIEKDTEGHLVRVVEKCSPAEKRGLQDGDRVLRINGVFVDKEEHMQVVDLVRKSGNSVTLLVLDGDSYEKAVKTRVDLKELG*,2,,FALSE,FALSE,420.333333333333,359,372,530,29,21,20,-1.24371833840083,0.085386364552338,-1.3243132813312,0.0996883562138526,-1.45356852601374,0.114512867598872,-1.32050042377075,0.0564293256665492,0.0233755052697575,0.012124710739112,0.0142232736545595,0.0138705025142292,-0.00144483849092661,0.015080366156227,0.0143822258795007,0.00778240352562081,missense,"R8C,A47R",-1.32050042377075,-1.31420575140242
NHERF3_PDZ1 binding UHMK1,1,MTSTFNPCECKLSKQEGQNYGFFLRIEKDTEGHLVRVVEKCSPAEKSGLQDGDRVLRINGVFVDKEEHMQVVDLVRKSGNSVTLLVLDGDSYEKAVKTRVDLKELG*,2,,FALSE,FALSE,547.666666666667,476,580,587,143,164,184,-0.859661507754861,0.0478185352948369,-0.890732645124084,0.0410794370382078,-0.855417752353946,0.0495973878310707,-0.871278561547895,0.0263850025552138,0.0779108869243809,0.00679014631267658,0.0745510946061921,0.00571573708667895,0.0773265072325739,0.00653155217023235,0.0763362854585166,0.00363886568701161,missense,"R8C,A47S",-0.871278561547895,-0.841097002338138
NHERF3_PDZ1 binding UHMK1,1,MTSTFNPCECKLSKQEGQNYGFFLRIEKDTEGHLVRVVEKCSPAEKMGLQDGDRVLRINGVFVDKEEHMQVVDLVRKSGNSVTLLVLDGDSYEKAVKTRVDLKELG*,2,,FALSE,FALSE,1011,977,965,1091,52,67,61,-1.37442401029715,0.0634226536694724,-1.31656638445486,0.0559242336496449,-1.40834442246388,0.0674565960557816,-1.36040928998612,0.0356210570197872,0.00481553410793714,0.00900590315656176,0.0153011663662245,0.00778122192906566,0.0045107895089592,0.00888345728741409,0.00887822778153724,0.00491264845827253,missense,"R8C,A47M",-1.36040928998612,-1.35623672843079
NHERF3_PDZ1 binding UHMK1,1,MTSTFNPCECKLSKQEGQNYGFFLRIEKDTEGHLVRVVEKCSPAEKIGLQDGDRVLRINGVFVDKEEHMQVVDLVRKSGNSVTLLVLDGDSYEKAVKTRVDLKELG*,2,,FALSE,FALSE,435.666666666667,420,385,502,31,15,23,-1.27732074311245,0.0827344395324155,-1.49150255340377,0.114787747909416,-1.47216290301453,0.10564057852369,-1.38552043967953,0.0566508278062325,0.0186040240221023,0.0117481421389971,-0.00903921463103333,0.0159714113709,-0.00389355905393785,0.0139119614982778,0.00541504445269234,0.0078129518090256,missense,"R8C,A47I",-1.38552043967953,-1.38268313635989
NHERF3_PDZ1 binding UHMK1,1,MTSTFNPCECKLSKQEGQNYGFFLRIEKDTEGHLVRVVEKCSPAEKQGLQDGDRVLRINGVFVDKEEHMQVVDLVRKSGNSVTLLVLDGDSYEKAVKTRVDLKELG*,2,,FALSE,FALSE,108.333333333333,101,88,136,20,14,13,-0.984243059020477,0.115106209037307,-1.06551064632593,0.129618926045222,-1.23647673862255,0.148377414227203,-1.0745559627681,0.074449467390239,0.0602205299166227,0.0163448753928112,0.0502327208544812,0.0180350013570803,0.0271442948703723,0.0195400375763748,0.0483014517041067,0.0102676363868344,missense,"R8C,A47Q",-1.0745559627681,-1.05518345959213
NHERF3_PDZ1 binding UHMK1,1,MTSTFNPCECKLSKQEGQNYGFFLRIEKDTEGHLVRVVEKCSPAEKHGLQDGDRVLRINGVFVDKEEHMQVVDLVRKSGNSVTLLVLDGDSYEKAVKTRVDLKELG*,2,,FALSE,FALSE,90.6666666666667,93,77,102,14,9,12,-1.06565970136278,0.131410575240364,-1.15885957666753,0.156975334940603,-1.16993104855693,0.158264268141286,-1.12306121991438,0.0849981059291659,0.0486595126168986,0.0186600661733654,0.0372442774476485,0.0218413349428169,0.0359077936225269,0.020842051754203,0.0416118894992173,0.0117224430992334,missense,"R8C,A47H",-1.12306121991438,-1.10626793134505
NHERF3_PDZ1 binding UHMK1,1,MTSTFNPCECKLSKQEGQNYGFFLRIEKDTEGHLVRVVEKCSPAEKPGLQDGDRVLRINGVFVDKEEHMQVVDLVRKSGNSVTLLVLDGDSYEKAVKTRVDLKELG*,2,,FALSE,FALSE,281.666666666667,218,250,377,3,9,4,-1.66751433661544,0.246389689180612,-1.47438772553101,0.148697427760799,-1.86237973282555,0.238774060049664,-1.60041914720646,0.112339213953871,-0.0368027669600635,0.0349868942901708,-0.00665788072147974,0.0206895581786007,-0.0552817811573749,0.031444503396519,-0.0242225320973377,0.0154931692770225,missense,"R8C,A47P",-1.60041914720646,-1.60900885031893
NHERF3_PDZ1 binding UHMK1,1,MTSTFNPCECKLSKQEGQNYGFFLRIEKDTEGHLVRVVEKCSPAEKLGLQDGDRVLRINGVFVDKEEHMQVVDLVRKSGNSVTLLVLDGDSYEKAVKTRVDLKELG*,2,,FALSE,FALSE,417.333333333333,481,393,378,15,15,19,-1.53314851467462,0.111482669558222,-1.47736529124697,0.115089652143771,-1.41376721573764,0.117528219213107,-1.47685780814056,0.0661752984544513,-0.0177230610515534,0.0158303392807984,-0.00707217517188577,0.0160134179161047,0.00379665397229301,0.0154774621977977,-0.00718167276722326,0.00912651125842214,missense,"R8C,A47L",-1.47685780814056,-1.4788772706382
NHERF3_PDZ1 binding UHMK1,1,MTSTFNPCECKLSKQEGQNYGFFLRIEKDTEGHLVRVVEKCSPAEKEGLQDGDRVLRINGVFVDKEEHMQVVDLVRKSGNSVTLLVLDGDSYEKAVKTRVDLKELG*,2,,FALSE,FALSE,139,134,138,145,9,19,17,-1.30533958095326,0.150048422919437,-1.10927369785476,0.1097215741652,-1.17103808547737,0.133320023219918,-1.17558071368644,0.0737727999851041,0.014625399263372,0.0213066071415064,0.0441435892917259,0.0152665108356166,0.0357620063196787,0.0175571078453445,0.034368707188113,0.0101743143643365,missense,"R8C,A47E",-1.17558071368644,-1.16158009241628
NHERF3_PDZ1 binding UHMK1,1,MTSTFNPCECKLSKQEGQNYGFFLRIEKDTEGHLVRVVEKCSPAEKDGLQDGDRVLRINGVFVDKEEHMQVVDLVRKSGNSVTLLVLDGDSYEKAVKTRVDLKELG*,2,,FALSE,FALSE,120.666666666667,83,113,166,3,7,5,-1.48934868730977,0.249557291836059,-1.35109661243822,0.170912713059576,-1.60658918870969,0.218855607102682,-1.45723980136818,0.118537914804358,-0.0115035640627054,0.0354366881903455,0.0104966773340979,0.0237805628083689,-0.0215963522143167,0.0288214133455541,-0.00447607167652059,0.0163480579503014,missense,"R8C,A47D",-1.45723980136818,-1.45821609756598
NHERF3_PDZ1 binding UHMK1,1,MTSTFNPCECKLSKQEGQNYGFFLRIEKDTEGHLVRVVEKCSPAEKAGLQDGDRVLRINGVFVDKEEHMQVVDLVRKSGNSVTLLVLDGDSYEKAVKTRVDLKELG*,1,,FALSE,FALSE,2917.33333333333,2595,2776,3381,1255,1913,1775,-0.719063715019462,0.0246471749147854,-0.621646120939287,0.0159611623666815,-0.690580419733381,0.0263160021086828,-0.658693514956382,0.0119391639785661,0.0978755215169384,0.00349985466584534,0.111991428181798,0.00222081445762983,0.099034175412201,0.00346559260883349,0.105654775384558,0.00164657987211846,missense,R8C,-0.658693514956382,-0.617207975733309
NHERF3_PDZ1 binding UHMK1,1,MTSTFNPCECKLSKQEGQNYGFFLRIEKDTEGHLVRVVEKCSPAEKGGLQDGDRVLRINGVFVDKEEHMQVVDLVRKSGNSVTLLVLDGDSYEKAVKTRVDLKELG*,2,,FALSE,FALSE,759.666666666667,622,817,840,255,399,233,-0.766296698994634,0.0400957707215066,-0.725597754308937,0.029566462179473,-0.892307845202078,0.0443168301343366,-0.774034360794098,0.0209651324089707,0.0911685224422437,0.00569352758381037,0.0975277390733237,0.00411383739859736,0.0724683972284146,0.00583614784366551,0.0897476385422757,0.00289138880267357,missense,"R8C,A47G",-0.774034360794098,-0.738681946346136
NHERF3_PDZ1 binding UHMK1,1,MTSTFNPCECKLSKQEGQNYGFFLRIEKDTEGHLVRVVEKCSPAEKVGLQDGDRVLRINGVFVDKEEHMQVVDLVRKSGNSVTLLVLDGDSYEKAVKTRVDLKELG*,2,,FALSE,FALSE,397.666666666667,414,391,388,59,64,50,-1.08109031618591,0.0642256970840202,-1.05263118988666,0.0611785079391108,-1.14010286795942,0.0791816975821423,-1.08379333712643,0.0386592599431353,0.0464683929663786,0.00911993388223311,0.0520247509340976,0.00851229451878862,0.0398359101269553,0.0104275529680483,0.047027486900796,0.00533165968803514,missense,"R8C,A47V",-1.08379333712643,-1.06491202134485
NHERF3_PDZ1 binding UHMK1,1,MTSTFNPCECKLSKQEGQNYGFFLRIEKDTEGHLVRVVEKCSPAEK*GLQDGDRVLRINGVFVDKEEHMQVVDLVRKSGNSVTLLVLDGDSYEKAVKTRVDLKELG*,2,,FALSE,TRUE,115,100,126,119,1,6,0,-1.87094327588643,0.417656049665333,-1.43074253991149,0.182549608449946,,,-1.50134969024883,0.16726987651344,-0.0656893117562559,0.0593064105396873,-0.000585148861292184,0.0253997046309474,,,-0.0105594503220146,0.0230688859264541,stop,"R8C,A47*",-1.50134969024883,-1.50467148209785
NHERF3_PDZ1 binding UHMK1,1,MTSTFNPCECKLSKQEGQNYGFFLRIEKDTEGHLVRVVEKCSPAEKYGLQDGDRVLRINGVFVDKEEHMQVVDLVRKSGNSVTLLVLDGDSYEKAVKTRVDLKELG*,2,,FALSE,FALSE,109.333333333333,118,91,119,5,15,16,-1.44213525103216,0.195061560778115,-1.05477081918331,0.125713703243717,-1.12713599051429,0.13993053187328,-1.15344535529859,0.0843264000421771,-0.00479934072603183,0.027698392046012,0.0517270458192196,0.0174916339594807,0.0415435370851802,0.018427655348537,0.0374214867335652,0.0116298053403848,missense,"R8C,A47Y",-1.15344535529859,-1.13826771027809
NHERF3_PDZ1 binding UHMK1,1,MTSTFNPCECKLSKQEGQNYGFFLRIEKDTEGHLVRVVEKCSPAEKWGLQDGDRVLRINGVFVDKEEHMQVVDLVRKSGNSVTLLVLDGDSYEKAVKTRVDLKELG*,2,,FALSE,FALSE,284.333333333333,301,261,291,12,21,21,-1.46023787878065,0.126228056629277,-1.27192456359035,0.100216520600881,-1.32656409181194,0.114129525905425,-1.33889819535893,0.0646709159821321,-0.00736988142323894,0.0179241578185721,0.0215125687010434,0.0139439905898323,0.0152805602471142,0.015029883330835,0.0118449125095428,0.00891903560071816,missense,"R8C,A47W",-1.33889819535893,-1.33358180460381
NHERF3_PDZ1 binding UHMK1,1,MTSTFNPCECKLSKQEGQNYGFFLRIEKDTEGHLVRVVEKCSPAEKCGLQDGDRVLRINGVFVDKEEHMQVVDLVRKSGNSVTLLVLDGDSYEKAVKTRVDLKELG*,2,,FALSE,FALSE,188.333333333333,188,165,212,39,54,43,-0.970431404525258,0.0839586882102909,-0.847106584852931,0.0732440844882017,-0.995368258864841,0.0926389394380472,-0.925280894930789,0.0474157337276873,0.06218176010204,0.0119219832571874,0.0806211653913783,0.0101910824556744,0.0588962213949452,0.0121997567290337,0.068888598555536,0.00653930148860516,missense,"R8C,A47C",-0.925280894930789,-0.897970851413317
NHERF3_PDZ1 binding UHMK1,1,MTSTFNPCECKLSKQEGQNYGFFLRIEKDTEGHLVRVVEKCSPAEKFGLQDGDRVLRINGVFVDKEEHMQVVDLVRKSGNSVTLLVLDGDSYEKAVKTRVDLKELG*,2,,FALSE,FALSE,1124,1017,1072,1283,63,60,82,-1.32935364182734,0.0586063490388308,-1.38181687711477,0.0584538904442993,-1.36548282760254,0.0595449585894601,-1.35885532880174,0.0339842867547106,0.0112154456566554,0.00832199653067209,0.00622230142283614,0.00813319494038827,0.0101552953020806,0.00784156223763343,0.00909254104608775,0.0046869146482172,missense,"R8C,A47F",-1.35885532880174,-1.35460013704051
NHERF3_PDZ1 binding UHMK1,1,MTSTFNPFECKLSKQEGQNYGFFLRIEKDTEGHLVRVVEKCSPAEKKGLQDGDRVLRINGVFVDKEEHMQVVDLVRKSGNSVTLLVLDGDSYEKAVKTRVDLKELG*,2,,FALSE,FALSE,132.333333333333,129,93,175,7,3,3,-1.36868032779003,0.16742159838181,-1.54866650697959,0.254950954170528,-1.78722321910914,0.276931954905455,-1.49701921310727,0.12490248005194,0.00563112673026339,0.0237735669213903,-0.0169929295071789,0.0354735295588717,-0.0453843105094558,0.0364695720917842,-0.00996221616803517,0.0172258216739814,missense,"R8F,A47K",-1.49701921310727,-1.50011073651624
NHERF3_PDZ1 binding UHMK1,1,MTSTFNPFECKLSKQEGQNYGFFLRIEKDTEGHLVRVVEKCSPAEKNGLQDGDRVLRINGVFVDKEEHMQVVDLVRKSGNSVTLLVLDGDSYEKAVKTRVDLKELG*,2,,FALSE,FALSE,314,271,285,386,27,16,24,-1.18823277250843,0.0908108702222404,-1.38089752549954,0.112657730745198,-1.37431109408844,0.105668573412594,-1.29819111550692,0.0587613495630859,0.0312543561866277,0.0128949808225739,0.00635021875816791,0.0156750436750755,0.00899268804297004,0.0139156481859315,0.0174589955774511,0.00810402266212232,missense,"R8F,A47N",-1.29819111550692,-1.29071016979167
NHERF3_PDZ1 binding UHMK1,1,MTSTFNPFECKLSKQEGQNYGFFLRIEKDTEGHLVRVVEKCSPAEKTGLQDGDRVLRINGVFVDKEEHMQVVDLVRKSGNSVTLLVLDGDSYEKAVKTRVDLKELG*,2,,FALSE,FALSE,281,261,275,307,12,24,13,-1.40499821695153,0.127267406295476,-1.24513056309878,0.0942355578880268,-1.49229861160314,0.138474853124428,-1.34561742109985,0.0664457524052273,0.000474051557348171,0.0180717436084757,0.0252406495451824,0.0131118075596679,-0.00654525981646814,0.0182359548960129,0.0109182360788417,0.00916381069014802,missense,"R8F,A47T",-1.34561742109985,-1.34065831790892
NHERF3_PDZ1 binding UHMK1,1,MTSTFNPFECKLSKQEGQNYGFFLRIEKDTEGHLVRVVEKCSPAEKRGLQDGDRVLRINGVFVDKEEHMQVVDLVRKSGNSVTLLVLDGDSYEKAVKTRVDLKELG*,2,,FALSE,FALSE,2958.33333333333,2562,2825,3488,86,161,122,-1.51038827740569,0.0486338947875636,-1.37517096130542,0.0359413467812143,-1.55901768836299,0.0475237255244104,-1.45968125455807,0.0246956228755743,-0.0144911481496968,0.00690592589937676,0.00714700512388905,0.00500083018546493,-0.0153315921146718,0.0062584685637826,-0.00481278266301952,0.00340587629329408,missense,"R8F,A47R",-1.45968125455807,-1.46078737238963
NHERF3_PDZ1 binding UHMK1,1,MTSTFNPFECKLSKQEGQNYGFFLRIEKDTEGHLVRVVEKCSPAEKSGLQDGDRVLRINGVFVDKEEHMQVVDLVRKSGNSVTLLVLDGDSYEKAVKTRVDLKELG*,2,,FALSE,FALSE,2259,1896,2181,2700,485,524,439,-0.898147935081341,0.0278868673054861,-0.940753381673163,0.0229936806696972,-1.05744663515753,0.0315487804083675,-0.955687901286362,0.01546355277006,0.0724458832184391,0.00395988517922866,0.0675912772471897,0.00319930950467512,0.0507210296937197,0.00415470479708141,0.0646950415588863,0.00213264302159961,missense,"R8F,A47S",-0.955687901286362,-0.929994717456903
NHERF3_PDZ1 binding UHMK1,1,MTSTFNPFECKLSKQEGQNYGFFLRIEKDTEGHLVRVVEKCSPAEKMGLQDGDRVLRINGVFVDKEEHMQVVDLVRKSGNSVTLLVLDGDSYEKAVKTRVDLKELG*,2,,FALSE,FALSE,127,125,109,147,15,21,16,-1.13299010062354,0.123362383138222,-1.00754129485452,0.108242317820019,-1.19485778050456,0.136055827089181,-1.09707800625087,0.069829014722226,0.0390987165897379,0.0175172373186311,0.058298497700149,0.0150606891164681,0.0326251560226625,0.0179173898376235,0.0451953428053361,0.00963041049925258,missense,"R8F,A47M",-1.09707800625087,-1.07890308838708
NHERF3_PDZ1 binding UHMK1,1,MTSTFNPFECKLSKQEGQNYGFFLRIEKDTEGHLVRVVEKCSPAEKIGLQDGDRVLRINGVFVDKEEHMQVVDLVRKSGNSVTLLVLDGDSYEKAVKTRVDLKELG*,2,,FALSE,FALSE,284,209,298,345,16,17,12,-1.26647465803077,0.114280034694023,-1.37604681927893,0.109382626146132,-1.56046724747241,0.142948227016655,-1.37908447157121,0.0691569104999005,0.0201441486656176,0.0162275601167139,0.0070251394348054,0.0152193500685096,-0.0155224866629749,0.0188250600128701,0.00630265564253588,0.00953771780431734,missense,"R8F,A47I",-1.37908447157121,-1.37590494260574
NHERF3_PDZ1 binding UHMK1,1,MTSTFNPFECKLSKQEGQNYGFFLRIEKDTEGHLVRVVEKCSPAEKQGLQDGDRVLRINGVFVDKEEHMQVVDLVRKSGNSVTLLVLDGDSYEKAVKTRVDLKELG*,2,,FALSE,FALSE,111.333333333333,86,98,150,20,10,14,-0.936497559751885,0.11844439308081,-1.19997820365038,0.147366560028996,-1.24412754097694,0.142696497910613,-1.10016415514309,0.0775128564851775,0.0670003052444659,0.0168188915443781,0.031523087525289,0.0205043830496168,0.0261367495760114,0.0187919094406166,0.0447697191471453,0.0106901211465084,missense,"R8F,A47Q",-1.10016415514309,-1.08215333991001
NHERF3_PDZ1 binding UHMK1,1,MTSTFNPFECKLSKQEGQNYGFFLRIEKDTEGHLVRVVEKCSPAEKHGLQDGDRVLRINGVFVDKEEHMQVVDLVRKSGNSVTLLVLDGDSYEKAVKTRVDLKELG*,2,,FALSE,FALSE,157.666666666667,135,154,184,12,10,7,-1.22211342319527,0.133333437980975,-1.33683237736863,0.14337011984397,-1.53174772723768,0.187283939189189,-1.33011719516161,0.0865776501962844,0.026443364509155,0.0189331092364254,0.0124813836319116,0.0199483237891406,-0.0117403712548795,0.0246636944596202,0.0130559368499352,0.0119402846333665,missense,"R8F,A47H",-1.33011719516161,-1.32433388421469
NHERF3_PDZ1 binding UHMK1,1,MTSTFNPFECKLSKQEGQNYGFFLRIEKDTEGHLVRVVEKCSPAEKPGLQDGDRVLRINGVFVDKEEHMQVVDLVRKSGNSVTLLVLDGDSYEKAVKTRVDLKELG*,2,,FALSE,FALSE,4092,3685,3837,4754,141,181,182,-1.47113434994294,0.040250360957244,-1.43360132326301,0.0338350392814856,-1.52070711327931,0.0413765060808231,-1.46928864570178,0.0219535741307008,-0.00891716079989921,0.0057154791202323,-0.00098291609480719,0.00470776142016146,-0.0102864167380384,0.00544893229073509,-0.00613777802360005,0.00302770892078944,missense,"R8F,A47P",-1.46928864570178,-1.47090562617024
NHERF3_PDZ1 binding UHMK1,1,MTSTFNPFECKLSKQEGQNYGFFLRIEKDTEGHLVRVVEKCSPAEKLGLQDGDRVLRINGVFVDKEEHMQVVDLVRKSGNSVTLLVLDGDSYEKAVKTRVDLKELG*,2,,FALSE,FALSE,855.666666666667,798,810,959,42,21,77,-1.37497499918006,0.0690970007476722,-1.61446945040156,0.0959739333676332,-1.23775939666186,0.0637803072405032,-1.36126521004802,0.0421134986835884,0.00473729467403219,0.00981165027224236,-0.0261486616994135,0.0133536827633159,0.0269753797668417,0.00839932146414014,0.00876018427793851,0.00580804815156013,missense,"R8F,A47L",-1.36126521004802,-1.35713816111659
NHERF3_PDZ1 binding UHMK1,1,MTSTFNPFECKLSKQEGQNYGFFLRIEKDTEGHLVRVVEKCSPAEKEGLQDGDRVLRINGVFVDKEEHMQVVDLVRKSGNSVTLLVLDGDSYEKAVKTRVDLKELG*,2,,FALSE,FALSE,177.666666666667,131,178,224,13,18,18,-1.18941057542937,0.129586211928538,-1.20271216972766,0.109859712834309,-1.29210324903227,0.124251633371666,-1.22683641237456,0.0694747415818622,0.0310871102826827,0.0184010098526646,0.0311426871978187,0.0152857312624543,0.0198187587750737,0.016362878391253,0.0272998201251032,0.00958155121369435,missense,"R8F,A47E",-1.22683641237456,-1.21556125746635
NHERF3_PDZ1 binding UHMK1,1,MTSTFNPFECKLSKQEGQNYGFFLRIEKDTEGHLVRVVEKCSPAEKDGLQDGDRVLRINGVFVDKEEHMQVVDLVRKSGNSVTLLVLDGDSYEKAVKTRVDLKELG*,2,,FALSE,FALSE,151.666666666667,149,133,173,6,7,7,-1.45726315403141,0.177760770544639,-1.4004388013498,0.169689267481495,-1.51199158236056,0.187899283019823,-1.45279281905764,0.102760605821473,-0.00694747584007466,0.0252417108389046,0.00363127217195966,0.0236103342519828,-0.00913865578980075,0.0247447299840334,-0.00386276980904107,0.0141721435015133,missense,"R8F,A47D",-1.45279281905764,-1.45353265177899
NHERF3_PDZ1 binding UHMK1,1,MTSTFNPFECKLSKQEGQNYGFFLRIEKDTEGHLVRVVEKCSPAEKAGLQDGDRVLRINGVFVDKEEHMQVVDLVRKSGNSVTLLVLDGDSYEKAVKTRVDLKELG*,1,,FALSE,FALSE,1613.66666666667,1515,1532,1794,1463,1449,1468,-0.513698739078653,0.0266887209479425,-0.525773000462713,0.0194237479060249,-0.548340569546549,0.0298824049760678,-0.52738121391132,0.0139018507245375,0.127036980050528,0.00378975054374559,0.125331083976348,0.00270259390764068,0.117765948249627,0.00393525739173962,0.123764602190734,0.00191726218262128,missense,R8F,-0.52738121391132,-0.47891328505024
NHERF3_PDZ1 binding UHMK1,1,MTSTFNPFECKLSKQEGQNYGFFLRIEKDTEGHLVRVVEKCSPAEKGGLQDGDRVLRINGVFVDKEEHMQVVDLVRKSGNSVTLLVLDGDSYEKAVKTRVDLKELG*,2,,FALSE,FALSE,512.666666666667,472,485,581,252,254,264,-0.69051587776965,0.0424265808562852,-0.703929035918931,0.0377909202277002,-0.737265908788197,0.0465393467243177,-0.7085521112256,0.0241299975882907,0.101929263243687,0.00602449844572895,0.100542695125603,0.00525817732322593,0.0928860954287767,0.00612883428727645,0.098778568539895,0.00332786855214282,missense,"R8F,A47G",-0.7085521112256,-0.66971774895385
NHERF3_PDZ1 binding UHMK1,1,MTSTFNPFECKLSKQEGQNYGFFLRIEKDTEGHLVRVVEKCSPAEKVGLQDGDRVLRINGVFVDKEEHMQVVDLVRKSGNSVTLLVLDGDSYEKAVKTRVDLKELG*,2,,FALSE,FALSE,1270.33333333333,1242,1005,1564,94,74,84,-1.26592900228798,0.0486500932168056,-1.28090989909358,0.0537435513275488,-1.40861377456982,0.0574276139592053,-1.31112879043701,0.0305431828870549,0.0202216308031821,0.0069082260472987,0.0202623613205401,0.00747780475197346,0.00447531813820612,0.00756272604242948,0.0156747068977627,0.00421233766975179,missense,"R8F,A47V",-1.31112879043701,-1.30433579159843
NHERF3_PDZ1 binding UHMK1,1,MTSTFNPFECKLSKQEGQNYGFFLRIEKDTEGHLVRVVEKCSPAEK*GLQDGDRVLRINGVFVDKEEHMQVVDLVRKSGNSVTLLVLDGDSYEKAVKTRVDLKELG*,2,,FALSE,TRUE,140.666666666667,113,160,149,0,2,1,,,-1.835718328058,0.307219503082159,-2.08776703090086,0.471550663052868,-1.91082419075303,0.257408596106204,,,-0.0569329300970267,0.0427461044776379,-0.0849633623910628,0.0620991929479802,-0.0670317855614343,0.0355002924844366,stop,"R8F,A47*",-1.91082419075303,-1.93591934645749
NHERF3_PDZ1 binding UHMK1,1,MTSTFNPFECKLSKQEGQNYGFFLRIEKDTEGHLVRVVEKCSPAEKYGLQDGDRVLRINGVFVDKEEHMQVVDLVRKSGNSVTLLVLDGDSYEKAVKTRVDLKELG*,2,,FALSE,FALSE,159.666666666667,115,150,214,24,14,23,-0.968648959801646,0.106262630538236,-1.22698525896123,0.123815505348411,-1.19890807259046,0.113802376760136,-1.1185620570278,0.0657944759587272,0.0624348640583397,0.0150891030951845,0.027765362522909,0.0172275212819392,0.032091767164486,0.014986800583873,0.0422323878074514,0.00907399044059645,missense,"R8F,A47Y",-1.1185620570278,-1.1015295303363
NHERF3_PDZ1 binding UHMK1,1,MTSTFNPFECKLSKQEGQNYGFFLRIEKDTEGHLVRVVEKCSPAEKWGLQDGDRVLRINGVFVDKEEHMQVVDLVRKSGNSVTLLVLDGDSYEKAVKTRVDLKELG*,2,,FALSE,FALSE,1868.33333333333,1682,1697,2226,62,88,83,-1.48352090601834,0.0574684568779739,-1.40493257166316,0.0482646262687045,-1.53818801199524,0.057385112209633,-1.46697645101895,0.0310723761431359,-0.010676029563728,0.00816041788313245,0.00300601507276496,0.00671547455925821,-0.0125885017255489,0.00755712892518606,-0.00581889361661708,0.00428532091761472,missense,"R8F,A47W",-1.46697645101895,-1.46847048303502
NHERF3_PDZ1 binding UHMK1,1,MTSTFNPFECKLSKQEGQNYGFFLRIEKDTEGHLVRVVEKCSPAEKCGLQDGDRVLRINGVFVDKEEHMQVVDLVRKSGNSVTLLVLDGDSYEKAVKTRVDLKELG*,2,,FALSE,FALSE,206.333333333333,203,185,231,41,27,32,-0.978376532303735,0.0816054954167866,-1.091622638436,0.0926340169689361,-1.11756850780011,0.100307214408896,-1.05221504284494,0.0522646622545673,0.0610535661965567,0.0115878340978434,0.046599533730427,0.012888971330959,0.0428034928049916,0.0132096030176806,0.0513825810977663,0.00720803743427399,missense,"R8F,A47C",-1.05221504284494,-1.03165458540624
NHERF3_PDZ1 binding UHMK1,1,MTSTFNPFECKLSKQEGQNYGFFLRIEKDTEGHLVRVVEKCSPAEKFGLQDGDRVLRINGVFVDKEEHMQVVDLVRKSGNSVTLLVLDGDSYEKAVKTRVDLKELG*,2,,FALSE,FALSE,415.666666666667,389,429,429,45,28,29,-1.14387519046971,0.0723072092027065,-1.33528360321996,0.0858717771633895,-1.3475111967865,0.0971073482985928,-1.25371471982375,0.0480611374723269,0.0375530533395693,0.0102674941196014,0.0126968779638376,0.0119480824670335,0.0125220055138955,0.0127882079936445,0.0235929207038462,0.00662831180936308,missense,"R8F,A47F",-1.25371471982375,-1.24386878985431
NHERF3_PDZ1 binding UHMK1,1,MTSTFNLRECKLSKQEGQNYGFFLRIEKDTEGHLVRVVEKCSPAEKKGLQDGDRVLRINGVFVDKEEHMQVVDLVRKSGNSVTLLVLDGDSYEKAVKTRVDLKELG*,2,,FALSE,FALSE,238.666666666667,252,185,279,124,71,151,-0.714059983704273,0.057148200010452,-0.78361664502922,0.0678991718968212,-0.686841114079697,0.0642011867950729,-0.72513934136283,0.0361382776063722,0.0985860423961325,0.00811494198190075,0.0894550694038378,0.00944739857570311,0.0995266100146174,0.0084547477050829,0.0964909544885934,0.00498398050537777,missense,"P7L,A47K",-0.72513934136283,-0.68718698712012
NHERF3_PDZ1 binding UHMK1,1,MTSTFNLRECKLSKQEGQNYGFFLRIEKDTEGHLVRVVEKCSPAEKNGLQDGDRVLRINGVFVDKEEHMQVVDLVRKSGNSVTLLVLDGDSYEKAVKTRVDLKELG*,2,,FALSE,FALSE,750.666666666667,682,682,888,886,898,1007,-0.428392600362602,0.0326657540282712,-0.426955387620462,0.0264839351323418,-0.452797033702149,0.0350771723366929,-0.433993188920956,0.0177453897870109,0.139150298864667,0.00463847852926216,0.139080432440257,0.00368493877110176,0.130348215505751,0.00461936386411491,0.136644134000673,0.00244734067633587,missense,"P7L,A47N",-0.433993188920956,-0.380559452798735
NHERF3_PDZ1 binding UHMK1,1,MTSTFNLRECKLSKQEGQNYGFFLRIEKDTEGHLVRVVEKCSPAEKTGLQDGDRVLRINGVFVDKEEHMQVVDLVRKSGNSVTLLVLDGDSYEKAVKTRVDLKELG*,2,,FALSE,FALSE,448.666666666667,406,421,519,439,418,392,-0.486084373375126,0.0401880767370987,-0.51851358282017,0.0355264539886861,-0.588954933448627,0.0457807474185071,-0.525677870965299,0.0230106901865742,0.13095817049065,0.0057066348725959,0.126341149489383,0.00494310256570608,0.112417383571367,0.00602893324089311,0.123999517316723,0.0031735002025927,missense,"P7L,A47T",-0.525677870965299,-0.477119368684656
NHERF3_PDZ1 binding UHMK1,1,MTSTFNLRECKLSKQEGQNYGFFLRIEKDTEGHLVRVVEKCSPAEKRGLQDGDRVLRINGVFVDKEEHMQVVDLVRKSGNSVTLLVLDGDSYEKAVKTRVDLKELG*,2,,FALSE,FALSE,2359.33333333333,2047,2355,2676,1400,1581,1288,-0.620184057026003,0.020205151081027,-0.628204712812942,0.0162711550112487,-0.722474394642241,0.0224215690004381,-0.6486373597197,0.0110325394545012,0.111916255742345,0.00286909524233634,0.111078874614577,0.00226394641324797,0.094834011449074,0.0029527290462076,0.107041661671852,0.00152154350478367,missense,"P7L,A47R",-0.6486373597197,-0.606617095314264
NHERF3_PDZ1 binding UHMK1,1,MTSTFNLRECKLSKQEGQNYGFFLRIEKDTEGHLVRVVEKCSPAEKSGLQDGDRVLRINGVFVDKEEHMQVVDLVRKSGNSVTLLVLDGDSYEKAVKTRVDLKELG*,2,,FALSE,FALSE,672.333333333333,624,570,823,2116,1965,2107,-0.147023102313096,0.0291509712188536,-0.140592115483998,0.0255751163167572,-0.210497426628285,0.0313588987283624,-0.161721467302376,0.0163900814190561,0.179104263324276,0.00413938566943125,0.17892462926532,0.00355848695520961,0.16225700331974,0.00412969900235391,0.17419426208075,0.00226042444977306,missense,"P7L,A47S",-0.161721467302376,-0.093809976753328
NHERF3_PDZ1 binding UHMK1,1,MTSTFNLRECKLSKQEGQNYGFFLRIEKDTEGHLVRVVEKCSPAEKMGLQDGDRVLRINGVFVDKEEHMQVVDLVRKSGNSVTLLVLDGDSYEKAVKTRVDLKELG*,2,,FALSE,FALSE,235,266,190,249,245,247,309,-0.529672157475476,0.0502341056239419,-0.431805325135999,0.049339797300552,-0.421245951782586,0.0598207320257562,-0.464784513380508,0.0303378483604536,0.124768783265343,0.00713315297028439,0.138405618720199,0.00686507239662725,0.13450322339219,0.00787787924272385,0.132397574092292,0.00418401912926104,missense,"P7L,A47M",-0.464784513380508,-0.412988072645968
NHERF3_PDZ1 binding UHMK1,1,MTSTFNLRECKLSKQEGQNYGFFLRIEKDTEGHLVRVVEKCSPAEKIGLQDGDRVLRINGVFVDKEEHMQVVDLVRKSGNSVTLLVLDGDSYEKAVKTRVDLKELG*,2,,FALSE,FALSE,926.666666666667,934,829,1017,661,558,437,-0.605844344120217,0.0304014269383736,-0.628884857882251,0.0272832329319487,-0.755965646201065,0.0378616011834017,-0.649289090909811,0.0178943732035123,0.113952469275689,0.00431694814056743,0.110984240153219,0.00379615198155216,0.0904234997997931,0.00498604935042566,0.106951778706713,0.00246788760033582,missense,"P7L,A47I",-0.649289090909811,-0.607303481605782
NHERF3_PDZ1 binding UHMK1,1,MTSTFNLRECKLSKQEGQNYGFFLRIEKDTEGHLVRVVEKCSPAEKQGLQDGDRVLRINGVFVDKEEHMQVVDLVRKSGNSVTLLVLDGDSYEKAVKTRVDLKELG*,2,,FALSE,FALSE,171.333333333333,169,137,208,173,171,130,-0.501380698611106,0.0619352272399812,-0.442127461018901,0.0581911745127636,-0.63651746589101,0.0711600102587858,-0.513575630745901,0.0364302355796039,0.128786119720834,0.00879469126930269,0.136969410750144,0.00809664100242307,0.106153804468091,0.00937116529246648,0.12566858771299,0.00502424564647901,missense,"P7L,A47Q",-0.513575630745901,-0.464373604926092
NHERF3_PDZ1 binding UHMK1,1,MTSTFNLRECKLSKQEGQNYGFFLRIEKDTEGHLVRVVEKCSPAEKHGLQDGDRVLRINGVFVDKEEHMQVVDLVRKSGNSVTLLVLDGDSYEKAVKTRVDLKELG*,2,,FALSE,FALSE,309,272,350,305,376,420,356,-0.414262520107461,0.0480914347996078,-0.455673193192729,0.0372248372056498,-0.442877993761557,0.0556958263452857,-0.440751956135739,0.0260253291283783,0.141156744937318,0.00682889755327034,0.135084675969574,0.00517941330023644,0.131654468308242,0.00733466441171206,0.135712004240485,0.00358926162543524,missense,"P7L,A47H",-0.440751956135739,-0.387677610152832
NHERF3_PDZ1 binding UHMK1,1,MTSTFNLRECKLSKQEGQNYGFFLRIEKDTEGHLVRVVEKCSPAEKPGLQDGDRVLRINGVFVDKEEHMQVVDLVRKSGNSVTLLVLDGDSYEKAVKTRVDLKELG*,2,,FALSE,FALSE,1493.66666666667,1425,1319,1737,93,112,122,-1.29974976856255,0.0478495269627264,-1.22442769932111,0.0440491881491937,-1.3325841760855,0.0481276973931373,-1.28194192080487,0.0268814730975271,0.0154191426049302,0.00679454707397439,0.0281212178982592,0.00612894422356062,0.0144877665895957,0.00633800649798549,0.0196999897528022,0.00370733600901576,missense,"P7L,A47P",-1.28194192080487,-1.27359694172938
NHERF3_PDZ1 binding UHMK1,1,MTSTFNLRECKLSKQEGQNYGFFLRIEKDTEGHLVRVVEKCSPAEKLGLQDGDRVLRINGVFVDKEEHMQVVDLVRKSGNSVTLLVLDGDSYEKAVKTRVDLKELG*,2,,FALSE,FALSE,1711.33333333333,1658,1618,1858,787,864,803,-0.725717826504838,0.0253327265350198,-0.698478026598047,0.0209159784972559,-0.759592499257124,0.0284241672035074,-0.721715712394859,0.0140278522399038,0.0969306496113482,0.00359720176729004,0.101301141160446,0.00291022084576651,0.0899458742435824,0.00374321993765994,0.0969631214308001,0.00193463957683673,missense,"P7L,A47L",-0.721715712394859,-0.683581310383279
NHERF3_PDZ1 binding UHMK1,1,MTSTFNLRECKLSKQEGQNYGFFLRIEKDTEGHLVRVVEKCSPAEKEGLQDGDRVLRINGVFVDKEEHMQVVDLVRKSGNSVTLLVLDGDSYEKAVKTRVDLKELG*,2,,FALSE,FALSE,178.333333333333,159,181,195,256,251,198,-0.368985040885676,0.0604889398320713,-0.412074169980262,0.0499977633449002,-0.49023333358378,0.0697678842281259,-0.416945310294465,0.0337333283958797,0.147586065841639,0.00858932104937983,0.141150984855129,0.00695662089856895,0.125418174702591,0.00918783418987367,0.13899527800532,0.00465230393484291,missense,"P7L,A47E",-0.416945310294465,-0.362605071657824
NHERF3_PDZ1 binding UHMK1,1,MTSTFNLRECKLSKQEGQNYGFFLRIEKDTEGHLVRVVEKCSPAEKDGLQDGDRVLRINGVFVDKEEHMQVVDLVRKSGNSVTLLVLDGDSYEKAVKTRVDLKELG*,2,,FALSE,FALSE,176.333333333333,213,145,171,67,58,80,-0.846248825110065,0.0692220313150416,-0.785825934120052,0.0733776577347374,-0.730334250789632,0.0840254433177552,-0.794687341867592,0.0431910835586902,0.0798154638220655,0.00982940438873214,0.0891476719197895,0.0102096676558149,0.0937989355565278,0.0110654328918712,0.0868992998314657,0.00595666237354646,missense,"P7L,A47D",-0.794687341867592,-0.760433127358964
NHERF3_PDZ1 binding UHMK1,1,MTSTFNLRECKLSKQEGQNYGFFLRIEKDTEGHLVRVVEKCSPAEKGGLQDGDRVLRINGVFVDKEEHMQVVDLVRKSGNSVTLLVLDGDSYEKAVKTRVDLKELG*,2,,FALSE,FALSE,734.666666666667,654,748,802,2844,4317,3611,-0.0708678402209435,0.0283576914172295,0.0174056406710403,0.0216975217475264,-0.00592788108090488,0.0309669732741652,-0.0130001275998089,0.0150576753818866,0.189918174057794,0.00402674135929696,0.200908222507541,0.00301896371233159,0.189197064432119,0.00407808576901891,0.194705041976928,0.00207666677911613,missense,"P7L,A47G",-0.0130001275998089,0.0628194593958425
NHERF3_PDZ1 binding UHMK1,1,MTSTFNLRECKLSKQEGQNYGFFLRIEKDTEGHLVRVVEKCSPAEKVGLQDGDRVLRINGVFVDKEEHMQVVDLVRKSGNSVTLLVLDGDSYEKAVKTRVDLKELG*,2,,FALSE,FALSE,664,642,600,750,974,931,1054,-0.391204955437483,0.0310986508705449,-0.382056029041103,0.0273159559702005,-0.386140955152888,0.0345734929073182,-0.386066688048194,0.0176479812571361,0.144430877797261,0.00441595268938835,0.145327668223003,0.00380070502065906,0.139126251477937,0.004553033587181,0.143253877515364,0.00243390665993803,missense,"P7L,A47V",-0.386066688048194,-0.330084512058446
NHERF3_PDZ1 binding UHMK1,1,MTSTFNLRECKLSKQEGQNYGFFLRIEKDTEGHLVRVVEKCSPAEK*GLQDGDRVLRINGVFVDKEEHMQVVDLVRKSGNSVTLLVLDGDSYEKAVKTRVDLKELG*,2,,FALSE,TRUE,234,231,235,236,5,12,12,-1.52727541756585,0.192637378716045,-1.33626130664321,0.13085885033995,-1.41931196544383,0.146806653995302,-1.40458189311813,0.0871233679070581,-0.0168890917877261,0.0273541625377569,0.0125608416371751,0.0182075227397239,0.00306645781558823,0.0193331818758984,0.00278619995221716,0.0120155468376574,stop,"P7L,A47*",-1.40458189311813,-1.40275816197654
NHERF3_PDZ1 binding UHMK1,1,MTSTFNLRECKLSKQEGQNYGFFLRIEKDTEGHLVRVVEKCSPAEKYGLQDGDRVLRINGVFVDKEEHMQVVDLVRKSGNSVTLLVLDGDSYEKAVKTRVDLKELG*,2,,FALSE,FALSE,241.333333333333,214,232,278,244,389,280,-0.469961125786623,0.0544344639257331,-0.353257790251895,0.0429464298025193,-0.486068294281054,0.0578078457969471,-0.420377581008585,0.0291245704217804,0.133247642752533,0.00772959632136101,0.149334616062269,0.00597550792466807,0.125966674788714,0.00761279932639864,0.138521919243879,0.00401669091124753,missense,"P7L,A47Y",-0.420377581008585,-0.366219849656322
NHERF3_PDZ1 binding UHMK1,1,MTSTFNLRECKLSKQEGQNYGFFLRIEKDTEGHLVRVVEKCSPAEKWGLQDGDRVLRINGVFVDKEEHMQVVDLVRKSGNSVTLLVLDGDSYEKAVKTRVDLKELG*,2,,FALSE,FALSE,631,604,616,673,635,706,643,-0.498971848376937,0.0350991954164051,-0.467991090603037,0.0282589035237028,-0.510057635548449,0.0404121678211695,-0.487012152012641,0.0193301044641904,0.129128172137005,0.00498402284522401,0.133370780450691,0.00393190546280079,0.122807483531481,0.00532193718215938,0.129332067793686,0.00266589528327307,missense,"P7L,A47W",-0.487012152012641,-0.436397641930654
NHERF3_PDZ1 binding UHMK1,1,MTSTFNLRECKLSKQEGQNYGFFLRIEKDTEGHLVRVVEKCSPAEKCGLQDGDRVLRINGVFVDKEEHMQVVDLVRKSGNSVTLLVLDGDSYEKAVKTRVDLKELG*,2,,FALSE,FALSE,855.666666666667,816,836,915,2351,2448,2381,-0.19328699655336,0.0281061181625962,-0.186122370327172,0.0218628278458582,-0.187801133886306,0.0320880886724021,-0.188593966769169,0.0151982908897713,0.17253487325516,0.00399101840800237,0.172589611433137,0.0030419641783801,0.165245911135208,0.00422572708709348,0.170488163662555,0.00209605964995753,missense,"P7L,A47C",-0.188593966769169,-0.122111392325703
NHERF3_PDZ1 binding UHMK1,1,MTSTFNLRECKLSKQEGQNYGFFLRIEKDTEGHLVRVVEKCSPAEKFGLQDGDRVLRINGVFVDKEEHMQVVDLVRKSGNSVTLLVLDGDSYEKAVKTRVDLKELG*,2,,FALSE,FALSE,431.333333333333,435,389,470,887,766,626,-0.297668358484146,0.0367760678533731,-0.304296052252646,0.0326043057531325,-0.396483691726435,0.0438279200799856,-0.323877253013498,0.0213168085950443,0.157712906930671,0.00522213572602436,0.156147085801089,0.00453651882827091,0.137764201449351,0.00577176256721867,0.151830681734687,0.00293988993144035,missense,"P7L,A47F",-0.323877253013498,-0.264588221052726
NHERF3_PDZ1 binding UHMK1,1,MTSTFNERECKLSKQEGQNYGFFLRIEKDTEGHLVRVVEKCSPAEKKGLQDGDRVLRINGVFVDKEEHMQVVDLVRKSGNSVTLLVLDGDSYEKAVKTRVDLKELG*,2,,FALSE,FALSE,98.6666666666667,85,83,128,3,3,6,-1.4964198357612,0.249300739577021,-1.51422205860999,0.25574529740734,-1.46484455038675,0.204554288035812,-1.48769232675202,0.134500177495855,-0.0125076544700722,0.0354002582293487,-0.0122003757340296,0.0355840533981827,-0.00292979454780531,0.0269380518284807,-0.00867590639210367,0.0185494801360148,missense,"P7E,A47K",-1.48769232675202,-1.49028790306294
NHERF3_PDZ1 binding UHMK1,1,MTSTFNERECKLSKQEGQNYGFFLRIEKDTEGHLVRVVEKCSPAEKNGLQDGDRVLRINGVFVDKEEHMQVVDLVRKSGNSVTLLVLDGDSYEKAVKTRVDLKELG*,2,,FALSE,FALSE,53.6666666666667,40,76,45,5,9,7,-1.12086702127995,0.213329767862901,-1.15490155055627,0.157145680416284,-1.08041463580111,0.215152807577434,-1.12686594228646,0.109063251695733,0.0408201721298458,0.0302924447122251,0.0377949918260649,0.0218650365809868,0.0476963402693408,0.0283337862883098,0.04108716437708,0.0150413676663106,missense,"P7E,A47N",-1.12686594228646,-1.11027496571574
NHERF3_PDZ1 binding UHMK1,1,MTSTFNERECKLSKQEGQNYGFFLRIEKDTEGHLVRVVEKCSPAEKTGLQDGDRVLRINGVFVDKEEHMQVVDLVRKSGNSVTLLVLDGDSYEKAVKTRVDLKELG*,2,,FALSE,FALSE,179.666666666667,158,181,200,13,14,8,-1.2429646334227,0.126989467732147,-1.28315902173087,0.122316887174332,-1.50486074345831,0.176026338155493,-1.31209725776124,0.0787811050679664,0.0234825300258814,0.0180322768305975,0.0199494214509285,0.0170190055842098,-0.00819958523902559,0.0231811645991024,0.0155411415320685,0.0108650305951944,missense,"P7E,A47T",-1.31209725776124,-1.30535575612555
NHERF3_PDZ1 binding UHMK1,1,MTSTFNERECKLSKQEGQNYGFFLRIEKDTEGHLVRVVEKCSPAEKRGLQDGDRVLRINGVFVDKEEHMQVVDLVRKSGNSVTLLVLDGDSYEKAVKTRVDLKELG*,2,,FALSE,FALSE,252.666666666667,201,278,279,7,10,14,-1.48376565104672,0.163990902356684,-1.50273900077629,0.140422256898491,-1.31859643312547,0.139718198063817,-1.42986575632663,0.0847808331577719,-0.0107107829191324,0.0232864142342304,-0.0106026386601862,0.019538162141885,0.0163298328128899,0.0183996928002121,-0.000700803017442714,0.0116924781056392,missense,"P7E,A47R",-1.42986575632663,-1.42938646727516
NHERF3_PDZ1 binding UHMK1,1,MTSTFNERECKLSKQEGQNYGFFLRIEKDTEGHLVRVVEKCSPAEKSGLQDGDRVLRINGVFVDKEEHMQVVDLVRKSGNSVTLLVLDGDSYEKAVKTRVDLKELG*,2,,FALSE,FALSE,969.333333333333,920,811,1177,657,783,573,-0.605193964968348,0.0301071311485225,-0.519559008557417,0.025395217287468,-0.713942316355085,0.0336386085843212,-0.594825384848235,0.0168131504068339,0.114044821949661,0.00427515866583817,0.126195690371912,0.0035334560485638,0.0959576132533237,0.00442991731038059,0.114463095439021,0.00231877165742035,missense,"P7E,A47S",-0.594825384848235,-0.549943726858551
NHERF3_PDZ1 binding UHMK1,1,MTSTFNERECKLSKQEGQNYGFFLRIEKDTEGHLVRVVEKCSPAEKMGLQDGDRVLRINGVFVDKEEHMQVVDLVRKSGNSVTLLVLDGDSYEKAVKTRVDLKELG*,2,,FALSE,FALSE,58.3333333333333,60,53,62,9,8,7,-1.06672222201096,0.163308797694897,-1.08142830583587,0.170437451811944,-1.18312167037749,0.205474948552493,-1.10085434605029,0.102272260898444,0.0485086365890804,0.0231895565947078,0.0480179593252653,0.0237144356037428,0.0341707014419418,0.027059294951531,0.0446745320421058,0.0141047938175359,missense,"P7E,A47M",-1.10085434605029,-1.08288023097249
NHERF3_PDZ1 binding UHMK1,1,MTSTFNERECKLSKQEGQNYGFFLRIEKDTEGHLVRVVEKCSPAEKIGLQDGDRVLRINGVFVDKEEHMQVVDLVRKSGNSVTLLVLDGDSYEKAVKTRVDLKELG*,2,,FALSE,FALSE,80,92,78,70,3,3,2,-1.51992157857036,0.24848890927131,-1.49540950678389,0.256217676502026,-1.62351031393332,0.34448280027863,-1.53245546292072,0.158401437121666,-0.0158448598297347,0.0352849797808799,-0.00958282281899089,0.0356497795839617,-0.0238247198161264,0.0453654412089435,-0.0148493770941228,0.0218458024822688,missense,"P7E,A47I",-1.53245546292072,-1.53743127060115
NHERF3_PDZ1 binding UHMK1,1,MTSTFNERECKLSKQEGQNYGFFLRIEKDTEGHLVRVVEKCSPAEKQGLQDGDRVLRINGVFVDKEEHMQVVDLVRKSGNSVTLLVLDGDSYEKAVKTRVDLKELG*,2,,FALSE,FALSE,57.3333333333333,62,39,71,6,6,9,-1.19687263143694,0.189342486024251,-1.07566080410495,0.197150367829328,-1.14601924636722,0.184252956017448,-1.14130441659323,0.10971318317688,0.0300275117029188,0.0268862936805469,0.0488204416842676,0.0274312344642503,0.0390567736457968,0.0242645398754966,0.0390958941993439,0.0151310024260839,missense,"P7E,A47Q",-1.14130441659323,-1.12548119028342
NHERF3_PDZ1 binding UHMK1,1,MTSTFNERECKLSKQEGQNYGFFLRIEKDTEGHLVRVVEKCSPAEKHGLQDGDRVLRINGVFVDKEEHMQVVDLVRKSGNSVTLLVLDGDSYEKAVKTRVDLKELG*,2,,FALSE,FALSE,71.3333333333333,81,64,69,2,9,5,-1.60251773280629,0.301137424228798,-1.10286792449309,0.159584781276228,-1.32523976401922,0.231420763521332,-1.24296647592718,0.120415905059499,-0.0275733657044622,0.0427609745494834,0.0450348798987053,0.0222044097625219,0.0154549629011032,0.0304761370772771,0.0250752558231631,0.0166070594147005,missense,"P7E,A47H",-1.24296647592718,-1.23254901970914
NHERF3_PDZ1 binding UHMK1,1,MTSTFNERECKLSKQEGQNYGFFLRIEKDTEGHLVRVVEKCSPAEKPGLQDGDRVLRINGVFVDKEEHMQVVDLVRKSGNSVTLLVLDGDSYEKAVKTRVDLKELG*,2,,FALSE,FALSE,132.666666666667,141,94,163,4,0,2,-1.50922008667749,0.21673144653258,,,-1.68573476725489,0.342029455989938,-1.55979039537927,0.183071565965557,-0.0143252671598945,0.0307754769869155,,,-0.0320191486138344,0.0450423567298231,-0.0186192515738398,0.0252481627873828,missense,"P7E,A47P",-1.55979039537927,-1.56621970853965
NHERF3_PDZ1 binding UHMK1,1,MTSTFNERECKLSKQEGQNYGFFLRIEKDTEGHLVRVVEKCSPAEKLGLQDGDRVLRINGVFVDKEEHMQVVDLVRKSGNSVTLLVLDGDSYEKAVKTRVDLKELG*,2,,FALSE,FALSE,220,214,164,282,13,9,7,-1.32937880764941,0.124186226907226,-1.3635273960257,0.150911234056104,-1.64020041416356,0.184867911790328,-1.40614178197584,0.0851222535391273,0.011211872155023,0.0176342216573573,0.00876707498581455,0.0209975841803453,-0.0260226634004045,0.0243455242960196,0.00257106917752822,0.0117395648136265,missense,"P7E,A47L",-1.40614178197584,-1.40440099623776
NHERF3_PDZ1 binding UHMK1,1,MTSTFNERECKLSKQEGQNYGFFLRIEKDTEGHLVRVVEKCSPAEKEGLQDGDRVLRINGVFVDKEEHMQVVDLVRKSGNSVTLLVLDGDSYEKAVKTRVDLKELG*,2,,FALSE,FALSE,181,172,180,191,14,4,11,-1.24826764990844,0.122633989031017,-1.6615068761726,0.219033539998986,-1.39885866285613,0.153763791864029,-1.36384667456254,0.0878300258750781,0.0227295111888404,0.0174138066608178,-0.0326933852478734,0.0304760293242179,0.00575998299397351,0.0202493774848258,0.00840416374603062,0.012113004983697,missense,"P7E,A47E",-1.36384667456254,-1.35985689221568
NHERF3_PDZ1 binding UHMK1,1,MTSTFNERECKLSKQEGQNYGFFLRIEKDTEGHLVRVVEKCSPAEKDGLQDGDRVLRINGVFVDKEEHMQVVDLVRKSGNSVTLLVLDGDSYEKAVKTRVDLKELG*,2,,FALSE,FALSE,72.6666666666667,79,73,66,3,2,4,-1.47468031309396,0.250108473861982,-1.59811883278934,0.310992365640974,-1.38250813605304,0.254697606869664,-1.47121702703084,0.154781538721878,-0.00942068121235609,0.0355149550502119,-0.0238736589677711,0.0432710554508049,0.00791320765953196,0.0335414984468271,-0.00640372913105633,0.0213465672045806,missense,"P7E,A47D",-1.47121702703084,-1.47293654709158
NHERF3_PDZ1 binding UHMK1,1,MTSTFNERECKLSKQEGQNYGFFLRIEKDTEGHLVRVVEKCSPAEKAGLQDGDRVLRINGVFVDKEEHMQVVDLVRKSGNSVTLLVLDGDSYEKAVKTRVDLKELG*,1,,FALSE,FALSE,170.333333333333,127,161,223,157,274,345,-0.440350554575941,0.0702393382772476,-0.347909963909061,0.0516200621088277,-0.344216239400435,0.0632356114263324,-0.369422165401632,0.0347511784130003,0.137452290797121,0.00997386015417314,0.150078705357661,0.00718234534562087,0.144647378298002,0.00832758967981147,0.145549393015449,0.00479267987356315,missense,P7E,-0.369422165401632,-0.312554934915603
NHERF3_PDZ1 binding UHMK1,1,MTSTFNERECKLSKQEGQNYGFFLRIEKDTEGHLVRVVEKCSPAEKGGLQDGDRVLRINGVFVDKEEHMQVVDLVRKSGNSVTLLVLDGDSYEKAVKTRVDLKELG*,2,,FALSE,FALSE,243.333333333333,233,241,256,264,299,420,-0.466659723177649,0.0523349868007093,-0.445783568632811,0.0442581510747969,-0.326398149829243,0.0576438602735608,-0.421724686531071,0.0291534805246377,0.133716436006316,0.00743147433223834,0.136460704901467,0.00615801904127294,0.146993868439872,0.0075912038342165,0.138336134305928,0.00402067802404296,missense,"P7E,A47G",-0.421724686531071,-0.367638586058525
NHERF3_PDZ1 binding UHMK1,1,MTSTFNERECKLSKQEGQNYGFFLRIEKDTEGHLVRVVEKCSPAEKVGLQDGDRVLRINGVFVDKEEHMQVVDLVRKSGNSVTLLVLDGDSYEKAVKTRVDLKELG*,2,,FALSE,FALSE,241,271,199,253,36,50,30,-1.09928367954355,0.0812063715306773,-0.925833161953772,0.0729091535313073,-1.1432301783667,0.103590640674786,-1.03337702638071,0.0480596926978935,0.0438849679752872,0.0115311592213158,0.069667256358398,0.0101444806171434,0.0394240700690221,0.0136420022001903,0.0539806104737201,0.00662811255449849,missense,"P7E,A47V",-1.03337702638071,-1.0118148777835
NHERF3_PDZ1 binding UHMK1,1,MTSTFNERECKLSKQEGQNYGFFLRIEKDTEGHLVRVVEKCSPAEK*GLQDGDRVLRINGVFVDKEEHMQVVDLVRKSGNSVTLLVLDGDSYEKAVKTRVDLKELG*,2,,FALSE,TRUE,52.3333333333333,59,42,56,0,0,2,,,,,-1.55199573565595,0.347928759703435,-1.55199573565595,0.347928759703435,,,,,-0.0144068609453776,0.0458192446196448,-0.0175442575597302,0.0479843055751063,stop,"P7E,A47*",-1.55199573565595,-1.55801057621284
NHERF3_PDZ1 binding UHMK1,1,MTSTFNERECKLSKQEGQNYGFFLRIEKDTEGHLVRVVEKCSPAEKYGLQDGDRVLRINGVFVDKEEHMQVVDLVRKSGNSVTLLVLDGDSYEKAVKTRVDLKELG*,2,,FALSE,FALSE,125,109,115,151,12,6,19,-1.15858265339946,0.136291941878205,-1.40308322589578,0.183199547872265,-1.14838622071424,0.127453428809343,-1.20443533400578,0.0829912179347288,0.0354646199618947,0.0193532114876748,0.00326333053156386,0.0254901363195995,0.0387450633499674,0.0167845274912183,0.0303892462207671,0.0114456648103038,missense,"P7E,A47Y",-1.20443533400578,-1.19196902597454
NHERF3_PDZ1 binding UHMK1,1,MTSTFNERECKLSKQEGQNYGFFLRIEKDTEGHLVRVVEKCSPAEKWGLQDGDRVLRINGVFVDKEEHMQVVDLVRKSGNSVTLLVLDGDSYEKAVKTRVDLKELG*,2,,FALSE,FALSE,128.666666666667,142,127,117,10,14,6,-1.29127094534792,0.142968574883183,-1.17658729069516,0.12533292815955,-1.43604677673451,0.205750265558728,-1.26277814153591,0.0856843535925954,0.016623120305872,0.0203012814086861,0.0347776673907603,0.017438653431334,0.000862626166704322,0.0270955518486826,0.0223429464350816,0.0118170863750875,missense,"P7E,A47W",-1.26277814153591,-1.25341414921697
NHERF3_PDZ1 binding UHMK1,1,MTSTFNERECKLSKQEGQNYGFFLRIEKDTEGHLVRVVEKCSPAEKCGLQDGDRVLRINGVFVDKEEHMQVVDLVRKSGNSVTLLVLDGDSYEKAVKTRVDLKELG*,2,,FALSE,FALSE,78.3333333333333,63,70,102,17,29,23,-0.892339384209347,0.132069120377188,-0.775721457114225,0.104354507114829,-0.961426275951734,0.127980262261716,-0.861462256125799,0.0689713325700079,0.0732706870323218,0.0187535784025662,0.0905535951292528,0.0145197444143054,0.063366090512109,0.0168539069551311,0.0776900930580778,0.00951212397843312,missense,"P7E,A47C",-0.861462256125799,-0.830758725488253
NHERF3_PDZ1 binding UHMK1,1,MTSTFNERECKLSKQEGQNYGFFLRIEKDTEGHLVRVVEKCSPAEKFGLQDGDRVLRINGVFVDKEEHMQVVDLVRKSGNSVTLLVLDGDSYEKAVKTRVDLKELG*,2,,FALSE,FALSE,1975.66666666667,1903,1874,2150,99,151,128,-1.38120217439457,0.0474231784144863,-1.27148633010826,0.0378954321330563,-1.38822321056184,0.0488096392576038,-1.33413922544563,0.0253124288787963,0.00385304695376082,0.00673400634421556,0.0215735439126529,0.00527271896781779,0.0071605811817404,0.00642781241437768,0.0125012418878246,0.00349094258032477,missense,"P7E,A47F",-1.33413922544563,-1.32856978161059
NHERF3_PDZ1 binding UHMK1,1,MTSTFNDRECKLSKQEGQNYGFFLRIEKDTEGHLVRVVEKCSPAEKKGLQDGDRVLRINGVFVDKEEHMQVVDLVRKSGNSVTLLVLDGDSYEKAVKTRVDLKELG*,2,,FALSE,FALSE,53,46,57,56,0,2,1,,,-1.52320742674657,0.312922239963791,-1.77414030586624,0.479381203776261,-1.59818280221935,0.262036350097592,,,-0.0134505876550929,0.0435395755434559,-0.043661402628184,0.0631304082496847,-0.0239141084380687,0.0361385253279603,missense,"P7D,A47K",-1.59818280221935,-1.60665359010498
NHERF3_PDZ1 binding UHMK1,1,MTSTFNDRECKLSKQEGQNYGFFLRIEKDTEGHLVRVVEKCSPAEKNGLQDGDRVLRINGVFVDKEEHMQVVDLVRKSGNSVTLLVLDGDSYEKAVKTRVDLKELG*,2,,FALSE,FALSE,1087.33333333333,980,1091,1191,21,68,48,-1.64460734030872,0.0940018134896326,-1.34923891060704,0.0552221915841686,-1.5132626695028,0.0739234054474948,-1.45089450146757,0.040029269736154,-0.033550014537859,0.0133480890478144,0.0107551554442676,0.00768354074939614,-0.00930604710505956,0.00973508082575016,-0.00360096491714931,0.0055206034494107,missense,"P7D,A47N",-1.45089450146757,-1.45153339320346
NHERF3_PDZ1 binding UHMK1,1,MTSTFNDRECKLSKQEGQNYGFFLRIEKDTEGHLVRVVEKCSPAEKTGLQDGDRVLRINGVFVDKEEHMQVVDLVRKSGNSVTLLVLDGDSYEKAVKTRVDLKELG*,2,,FALSE,FALSE,270.333333333333,217,282,312,9,18,13,-1.44750690038295,0.145537685837236,-1.30676999767655,0.107505909406497,-1.48590760994023,0.139340948700309,-1.39244691766291,0.0734739050152386,-0.00556210530690762,0.0206660905598649,0.016664222319794,0.0149582262497985,-0.00570361950824111,0.0183500122826144,0.004459785001312,0.0101330925131129,missense,"P7D,A47T",-1.39244691766291,-1.38997792232138
NHERF3_PDZ1 binding UHMK1,1,MTSTFNDRECKLSKQEGQNYGFFLRIEKDTEGHLVRVVEKCSPAEKRGLQDGDRVLRINGVFVDKEEHMQVVDLVRKSGNSVTLLVLDGDSYEKAVKTRVDLKELG*,2,,FALSE,FALSE,173.666666666667,154,152,215,3,4,10,-1.59912385574762,0.246085060228291,-1.42798955351535,0.225419477192335,-1.43317735702531,0.160177684165225,-1.46827446737603,0.115340440028022,-0.0270914412445534,0.0349436375248897,-0.000202102072484056,0.0313645599536732,0.00124050422336289,0.0210940322945146,-0.00599790846314122,0.0159070808753761,missense,"P7D,A47R",-1.46827446737603,-1.46983752000852
NHERF3_PDZ1 binding UHMK1,1,MTSTFNDRECKLSKQEGQNYGFFLRIEKDTEGHLVRVVEKCSPAEKSGLQDGDRVLRINGVFVDKEEHMQVVDLVRKSGNSVTLLVLDGDSYEKAVKTRVDLKELG*,2,,FALSE,FALSE,221.333333333333,176,253,235,6,30,13,-1.30749624728067,0.182860914269472,-1.12612529604802,0.0875911809848338,-1.39653325007868,0.141464627872102,-1.21620510996517,0.0689711162955364,0.0143191565100033,0.0259659221074801,0.0417988808023316,0.0121873179799268,0.00606621998623086,0.0186296826828107,0.0287660273564585,0.00951209415111923,missense,"P7D,A47S",-1.21620510996517,-1.20436464704552
NHERF3_PDZ1 binding UHMK1,1,MTSTFNDRECKLSKQEGQNYGFFLRIEKDTEGHLVRVVEKCSPAEKMGLQDGDRVLRINGVFVDKEEHMQVVDLVRKSGNSVTLLVLDGDSYEKAVKTRVDLKELG*,2,,FALSE,FALSE,53.3333333333333,47,45,68,1,1,7,-1.64672104463653,0.423706873044339,-1.6615068761726,0.437911681938712,-1.21272610659957,0.203148142180183,-1.3485974511206,0.168992197543312,-0.0338501567642798,0.0601656166153709,-0.0326933852478734,0.0609304367734893,0.0302720501598736,0.0267528744347381,0.0105072477165672,0.0233064183990966,missense,"P7D,A47M",-1.3485974511206,-1.34379680780412
NHERF3_PDZ1 binding UHMK1,1,MTSTFNDRECKLSKQEGQNYGFFLRIEKDTEGHLVRVVEKCSPAEKIGLQDGDRVLRINGVFVDKEEHMQVVDLVRKSGNSVTLLVLDGDSYEKAVKTRVDLKELG*,2,,FALSE,FALSE,178.333333333333,173,188,174,5,10,9,-1.55575965154515,0.191918404812635,-1.39723470070013,0.142081872720412,-1.43329579958767,0.168460864532161,-1.44704218666393,0.0945235113330757,-0.0209338019640508,0.0272520695319999,0.00407708638542478,0.0197690788337124,0.00122490634998582,0.0221848563694912,-0.00306967612438827,0.0130361314646837,missense,"P7D,A47I",-1.44704218666393,-1.44747623572512
NHERF3_PDZ1 binding UHMK1,1,MTSTFNDRECKLSKQEGQNYGFFLRIEKDTEGHLVRVVEKCSPAEKQGLQDGDRVLRINGVFVDKEEHMQVVDLVRKSGNSVTLLVLDGDSYEKAVKTRVDLKELG*,2,,FALSE,FALSE,56.3333333333333,53,53,63,0,3,2,,,-1.37840838311804,0.259886812532659,-1.58974365206933,0.34601857460645,-1.45462896045383,0.207801912057854,,,0.00669655464905938,0.0361602981888505,-0.0193779389830227,0.045567689564805,-0.0041159997228572,0.0286588279042372,missense,"P7D,A47Q",-1.45462896045383,-1.45546642800875
NHERF3_PDZ1 binding UHMK1,1,MTSTFNDRECKLSKQEGQNYGFFLRIEKDTEGHLVRVVEKCSPAEKHGLQDGDRVLRINGVFVDKEEHMQVVDLVRKSGNSVTLLVLDGDSYEKAVKTRVDLKELG*,2,,FALSE,FALSE,36.3333333333333,36,24,49,1,3,1,-1.56753920950356,0.427156343355959,-1.13853082394715,0.273276863987777,-1.7313452478236,0.481155525857531,-1.3503356042287,0.207656421207013,-0.0226064780831138,0.0606554352175661,0.0400727924962294,0.0380233717656224,-0.0380256591655306,0.0633640713062973,0.0102675317760202,0.0286387626545261,missense,"P7D,A47H",-1.3503356042287,-1.34562738532452
NHERF3_PDZ1 binding UHMK1,1,MTSTFNDRECKLSKQEGQNYGFFLRIEKDTEGHLVRVVEKCSPAEKPGLQDGDRVLRINGVFVDKEEHMQVVDLVRKSGNSVTLLVLDGDSYEKAVKTRVDLKELG*,2,,FALSE,FALSE,79.3333333333333,71,93,74,0,1,5,,,-1.73834773144009,0.436127233560642,-1.21781868639842,0.250854703770309,-1.34721955413384,0.21744995247038,,,-0.0433849175056314,0.0606821510493127,0.0296014009161972,0.0330354209460508,0.0106972792337084,0.0299894293749239,missense,"P7D,A47P",-1.34721955413384,-1.34234564263482
NHERF3_PDZ1 binding UHMK1,1,MTSTFNDRECKLSKQEGQNYGFFLRIEKDTEGHLVRVVEKCSPAEKLGLQDGDRVLRINGVFVDKEEHMQVVDLVRKSGNSVTLLVLDGDSYEKAVKTRVDLKELG*,2,,FALSE,FALSE,146,131,134,173,1,3,8,-1.61331798499887,0.425054151180162,-1.54602685474101,0.257289949733366,-1.43116952563304,0.179977786252942,-1.48442281385765,0.13932914312034,-0.0291069821598649,0.0603569276960994,-0.016625651879154,0.0357989742253031,0.00150491846090936,0.0237015365486163,-0.00822499424003231,0.0192154629145999,missense,"P7D,A47L",-1.48442281385765,-1.48684453735529
NHERF3_PDZ1 binding UHMK1,1,MTSTFNDRECKLSKQEGQNYGFFLRIEKDTEGHLVRVVEKCSPAEKEGLQDGDRVLRINGVFVDKEEHMQVVDLVRKSGNSVTLLVLDGDSYEKAVKTRVDLKELG*,2,,FALSE,FALSE,109.666666666667,115,102,112,4,1,0,-1.5007553026041,0.215939807501521,-1.90927871043605,0.433448998050236,,,-1.58198683374324,0.193282195454297,-0.0131232829918485,0.030663065663261,-0.0671680218115859,0.0603095049972392,,,-0.021680454913408,0.0266563532626959,missense,"P7D,A47E",-1.58198683374324,-1.58959641851564
NHERF3_PDZ1 binding UHMK1,1,MTSTFNDRECKLSKQEGQNYGFFLRIEKDTEGHLVRVVEKCSPAEKDGLQDGDRVLRINGVFVDKEEHMQVVDLVRKSGNSVTLLVLDGDSYEKAVKTRVDLKELG*,2,,FALSE,FALSE,58.3333333333333,53,52,70,1,4,1,-1.68240080605582,0.42242170181381,-1.28553515544442,0.228599830804111,-1.84565488414361,0.476886062275899,-1.44639554039464,0.185257830934619,-0.0389166189414366,0.0599831246038878,0.0196188094326384,0.0318070700365322,-0.0530792614989327,0.0628018194349424,-0.00298049444187712,0.0255496797026072,missense,"P7D,A47D",-1.44639554039464,-1.44679520473959
NHERF3_PDZ1 binding UHMK1,1,MTSTFNDRECKLSKQEGQNYGFFLRIEKDTEGHLVRVVEKCSPAEKAGLQDGDRVLRINGVFVDKEEHMQVVDLVRKSGNSVTLLVLDGDSYEKAVKTRVDLKELG*,1,,FALSE,FALSE,57.6666666666667,46,42,85,8,14,24,-1.02279375907064,0.176962324864463,-0.841550746664979,0.143869078168107,-0.889354813312172,0.131510044426273,-0.903489510422724,0.0851051313553344,0.0547463995991052,0.0251283329832741,0.0813941971724353,0.0200177481728128,0.07285728629481,0.0173187491043968,0.0718939392293881,0.0117372034218866,missense,P7D,-0.903489510422724,-0.875020733594084
NHERF3_PDZ1 binding UHMK1,1,MTSTFNDRECKLSKQEGQNYGFFLRIEKDTEGHLVRVVEKCSPAEKGGLQDGDRVLRINGVFVDKEEHMQVVDLVRKSGNSVTLLVLDGDSYEKAVKTRVDLKELG*,2,,FALSE,FALSE,202.333333333333,198,238,171,44,38,17,-0.948850084211329,0.0796218843870222,-1.06281342108516,0.078869651318815,-1.22282607928481,0.130156502043317,-1.04021680625193,0.0514666104967759,0.0652462689091121,0.0113061648865952,0.0506080091118504,0.010973816185385,0.0289419700609732,0.0171404991385113,0.0530373079203842,0.00709797478971637,missense,"P7D,A47G",-1.04021680625193,-1.01901835555445
NHERF3_PDZ1 binding UHMK1,1,MTSTFNDRECKLSKQEGQNYGFFLRIEKDTEGHLVRVVEKCSPAEKVGLQDGDRVLRINGVFVDKEEHMQVVDLVRKSGNSVTLLVLDGDSYEKAVKTRVDLKELG*,2,,FALSE,FALSE,189.666666666667,177,181,211,8,8,11,-1.40408800450579,0.155820309899739,-1.43430799840953,0.158340579555013,-1.21014499034103,0.162628934013373,-1.35254422010915,0.09171550341856,0.00060330009338222,0.022126204748477,-0.00108124191508174,0.0220312932245654,0.0306119611156192,0.0214168409537121,0.00996293235343829,0.0126488673881461,missense,"P7D,A47V",-1.35254422010915,-1.34795344196654
NHERF3_PDZ1 binding UHMK1,1,MTSTFNDRECKLSKQEGQNYGFFLRIEKDTEGHLVRVVEKCSPAEK*GLQDGDRVLRINGVFVDKEEHMQVVDLVRKSGNSVTLLVLDGDSYEKAVKTRVDLKELG*,2,,FALSE,TRUE,47,48,36,57,6,1,0,-1.12086702127995,0.194870170884678,-1.59394242608016,0.439893488553546,,,-1.19847500147241,0.178170393431093,0.0408201721298458,0.0276712150241481,-0.0232925594095051,0.0612061826547314,,,0.0312112605258051,0.0245722216528514,stop,"P7D,A47*",-1.19847500147241,-1.1856917592028
NHERF3_PDZ1 binding UHMK1,1,MTSTFNDRECKLSKQEGQNYGFFLRIEKDTEGHLVRVVEKCSPAEKYGLQDGDRVLRINGVFVDKEEHMQVVDLVRKSGNSVTLLVLDGDSYEKAVKTRVDLKELG*,2,,FALSE,FALSE,127,114,126,141,2,3,2,-1.70400845740456,0.298446546962734,-1.64061689125096,0.253215607385916,-1.84793593910977,0.337435195437866,-1.71174253499107,0.167586698873077,-0.0419848667082626,0.0423788748002258,-0.0297867811129214,0.0352320757637325,-0.0533796569464797,0.0444373318728345,-0.0395756045529349,0.0231125802187305,missense,"P7D,A47Y",-1.71174253499107,-1.7262517388902
NHERF3_PDZ1 binding UHMK1,1,MTSTFNDRECKLSKQEGQNYGFFLRIEKDTEGHLVRVVEKCSPAEKWGLQDGDRVLRINGVFVDKEEHMQVVDLVRKSGNSVTLLVLDGDSYEKAVKTRVDLKELG*,2,,FALSE,FALSE,628.333333333333,642,613,630,39,36,35,-1.33515918695623,0.0731497429418153,-1.36725572481446,0.0754221233056864,-1.41039413990168,0.0874485216794071,-1.36653159068384,0.0450174491329053,0.0103910686529077,0.0103871324005869,0.00824832038093995,0.0104941318191247,0.00424085923713027,0.0115162230620728,0.00803387577179684,0.00620854406300407,missense,"P7D,A47W",-1.36653159068384,-1.3626845758489
NHERF3_PDZ1 binding UHMK1,1,MTSTFNDRECKLSKQEGQNYGFFLRIEKDTEGHLVRVVEKCSPAEKCGLQDGDRVLRINGVFVDKEEHMQVVDLVRKSGNSVTLLVLDGDSYEKAVKTRVDLKELG*,2,,FALSE,FALSE,75,86,79,60,8,4,0,-1.20861227082491,0.163556857470549,-1.41216096275971,0.224053092977491,,,-1.27937321644993,0.132103279640802,0.0283605039493178,0.0232247806382837,0.00200026655120752,0.0311744431094678,,,0.0200542504779135,0.0182189139614703,missense,"P7D,A47C",-1.27937321644993,-1.27089164929755
NHERF3_PDZ1 binding UHMK1,1,MTSTFNDRECKLSKQEGQNYGFFLRIEKDTEGHLVRVVEKCSPAEKFGLQDGDRVLRINGVFVDKEEHMQVVDLVRKSGNSVTLLVLDGDSYEKAVKTRVDLKELG*,2,,FALSE,FALSE,88.3333333333333,88,75,102,4,5,4,-1.42128639716905,0.218710974005864,-1.32886389943636,0.202911440021736,-1.52202186207906,0.247584768255304,-1.41150917899983,0.127508255964234,-0.00183884084226782,0.0310565663404618,0.0135901068308084,0.0282328222259949,-0.010459557920505,0.0326047983801548,0.00183082908021218,0.0175851950920982,missense,"P7D,A47F",-1.41150917899983,-1.41005379879547
NHERF3_PDZ1 binding UHMK1,1,MTSTFNARECKLSKQEGQNYGFFLRIEKDTEGHLVRVVEKCSPAEKKGLQDGDRVLRINGVFVDKEEHMQVVDLVRKSGNSVTLLVLDGDSYEKAVKTRVDLKELG*,2,,FALSE,FALSE,1164.33333333333,1031,1138,1324,589,710,628,-0.672818765387114,0.0314162014232956,-0.651884844357955,0.0240763686655445,-0.724748338051088,0.0346024676032206,-0.674849742668316,0.0167283497221527,0.104442221485683,0.00446104429877274,0.107784053267259,0.00334995324220761,0.0945345525328579,0.00455684930704406,0.103426602674343,0.00230707644150836,missense,"P7A,A47K",-0.674849742668316,-0.634223293386302
NHERF3_PDZ1 binding UHMK1,1,MTSTFNARECKLSKQEGQNYGFFLRIEKDTEGHLVRVVEKCSPAEKNGLQDGDRVLRINGVFVDKEEHMQVVDLVRKSGNSVTLLVLDGDSYEKAVKTRVDLKELG*,2,,FALSE,FALSE,139.666666666667,153,110,156,124,96,146,-0.566400290864277,0.0669256921968432,-0.550266238791568,0.0692800903723089,-0.505654992688213,0.077231802301614,-0.54379652472767,0.0408500852171804,0.119553454147381,0.00950332834938985,0.121923128055265,0.00963953769719798,0.123387273975818,0.0101707684213573,0.121500698249612,0.00563380553392915,missense,"P7A,A47N",-0.54379652472767,-0.496201462271615
NHERF3_PDZ1 binding UHMK1,1,MTSTFNARECKLSKQEGQNYGFFLRIEKDTEGHLVRVVEKCSPAEKTGLQDGDRVLRINGVFVDKEEHMQVVDLVRKSGNSVTLLVLDGDSYEKAVKTRVDLKELG*,2,,FALSE,FALSE,382.333333333333,320,407,420,332,379,217,-0.5027932355078,0.0458316154062774,-0.532537611588846,0.0359617832620809,-0.698094384164433,0.0524189868921717,-0.561108153531906,0.024897133442031,0.128585542013017,0.00650800724940956,0.124389865170096,0.00500367368966149,0.0980446505030699,0.00690313265616098,0.119113179358523,0.00343366745550129,missense,"P7A,A47T",-0.561108153531906,-0.514433618220815
NHERF3_PDZ1 binding UHMK1,1,MTSTFNARECKLSKQEGQNYGFFLRIEKDTEGHLVRVVEKCSPAEKRGLQDGDRVLRINGVFVDKEEHMQVVDLVRKSGNSVTLLVLDGDSYEKAVKTRVDLKELG*,2,,FALSE,FALSE,1088.66666666667,979,1044,1243,518,519,527,-0.699359186945224,0.0304809146389986,-0.719745996289992,0.0261257222288734,-0.761494600427143,0.033735129301189,-0.724056154177444,0.0170993830483652,0.100673529189515,0.0043282352516003,0.0983419447378279,0.00363509751413963,0.0896953837728472,0.00444262826402754,0.0966403413485441,0.00235824719416102,missense,"P7A,A47R",-0.724056154177444,-0.686046202627253
NHERF3_PDZ1 binding UHMK1,1,MTSTFNARECKLSKQEGQNYGFFLRIEKDTEGHLVRVVEKCSPAEKSGLQDGDRVLRINGVFVDKEEHMQVVDLVRKSGNSVTLLVLDGDSYEKAVKTRVDLKELG*,2,,FALSE,FALSE,581.333333333333,457,566,721,1993,1696,2032,-0.0745002743778154,0.0336243791270648,-0.193596708994559,0.0261893118329222,-0.160110634220451,0.033199564605304,-0.151833284617934,0.017541875308885,0.189402374917477,0.00477460157526677,0.171549642100552,0.00364394528529703,0.16889251332731,0.00437209896995217,0.175557982573179,0.00241927314631715,missense,"P7A,A47S",-0.151833284617934,-0.0833960006453828
NHERF3_PDZ1 binding UHMK1,1,MTSTFNARECKLSKQEGQNYGFFLRIEKDTEGHLVRVVEKCSPAEKMGLQDGDRVLRINGVFVDKEEHMQVVDLVRKSGNSVTLLVLDGDSYEKAVKTRVDLKELG*,2,,FALSE,FALSE,175.333333333333,180,154,192,182,120,326,-0.500368754376128,0.0599715807897796,-0.587458135244492,0.0607661708400565,-0.351891626748014,0.0679769851196885,-0.489200703863675,0.036148750685907,0.12892981398862,0.00851585699257241,0.116748298086632,0.00845492249474929,0.143636595370115,0.00895198808043293,0.129030235485036,0.00498542489143294,missense,"P7A,A47M",-0.489200703863675,-0.438702567660184
NHERF3_PDZ1 binding UHMK1,1,MTSTFNARECKLSKQEGQNYGFFLRIEKDTEGHLVRVVEKCSPAEKIGLQDGDRVLRINGVFVDKEEHMQVVDLVRKSGNSVTLLVLDGDSYEKAVKTRVDLKELG*,2,,FALSE,FALSE,280.666666666667,254,300,288,130,119,98,-0.702841726129465,0.0569845758765434,-0.787545204374461,0.05145915398386,-0.82963833899403,0.0687887378314322,-0.768380659320696,0.0333904644408752,0.100179014866673,0.00809170764812882,0.088908454991232,0.00715995680761411,0.0807214356883179,0.00905888897618454,0.0905273640796571,0.00460501813759623,missense,"P7A,A47I",-0.768380659320696,-0.732727615409461
NHERF3_PDZ1 binding UHMK1,1,MTSTFNARECKLSKQEGQNYGFFLRIEKDTEGHLVRVVEKCSPAEKQGLQDGDRVLRINGVFVDKEEHMQVVDLVRKSGNSVTLLVLDGDSYEKAVKTRVDLKELG*,2,,FALSE,FALSE,166.333333333333,133,138,228,197,124,215,-0.39268324851339,0.066741431328068,-0.542495949887864,0.0617973043036508,-0.503578871011716,0.064301110281509,-0.483385523709923,0.0370571042891969,0.144220962829842,0.00947716363625152,0.123004275501853,0.00859839300467132,0.12366068146026,0.00846790677440549,0.12983223122034,0.00511069972329123,missense,"P7A,A47Q",-0.483385523709923,-0.432578171588917
NHERF3_PDZ1 binding UHMK1,1,MTSTFNARECKLSKQEGQNYGFFLRIEKDTEGHLVRVVEKCSPAEKHGLQDGDRVLRINGVFVDKEEHMQVVDLVRKSGNSVTLLVLDGDSYEKAVKTRVDLKELG*,2,,FALSE,FALSE,124.333333333333,108,150,115,143,164,72,-0.434479755276805,0.0754358095240447,-0.483499078962794,0.0571369962888333,-0.634378473168812,0.0950237637567342,-0.497155563916927,0.04107233986088,0.138285933776097,0.0107117497582317,0.131213020009008,0.00794996407584096,0.106435491532022,0.0125138177136041,0.127933147575638,0.00566445759829962,missense,"P7A,A47H",-0.497155563916927,-0.447080418796264
NHERF3_PDZ1 binding UHMK1,1,MTSTFNARECKLSKQEGQNYGFFLRIEKDTEGHLVRVVEKCSPAEKPGLQDGDRVLRINGVFVDKEEHMQVVDLVRKSGNSVTLLVLDGDSYEKAVKTRVDLKELG*,2,,FALSE,FALSE,445.666666666667,475,365,497,26,28,30,-1.36348912772701,0.0873678922755355,-1.2311242245032,0.087536751565358,-1.32369384796963,0.0959483367514947,-1.3051408502835,0.051978115965165,0.00636826783567257,0.0124060841245613,0.0271894724778064,0.0121797447444121,0.0156585468350607,0.0126355760765855,0.0165005286847747,0.00716851864104801,missense,"P7A,A47P",-1.3051408502835,-1.2980294492012
NHERF3_PDZ1 binding UHMK1,1,MTSTFNARECKLSKQEGQNYGFFLRIEKDTEGHLVRVVEKCSPAEKLGLQDGDRVLRINGVFVDKEEHMQVVDLVRKSGNSVTLLVLDGDSYEKAVKTRVDLKELG*,2,,FALSE,FALSE,3399.66666666667,3195,3194,3810,1353,1492,1583,-0.764525586678373,0.0216680534918807,-0.739334003320637,0.0161426428552487,-0.786561142846781,0.02440128463885,-0.756723087963478,0.0114355527886024,0.0914200172170093,0.00307682476290022,0.0956164960386392,0.00224606540637206,0.0863943343284923,0.00321344067921848,0.0921351083395599,0.0015771247536314,missense,"P7A,A47L",-0.756723087963478,-0.720450165299064
NHERF3_PDZ1 binding UHMK1,1,MTSTFNARECKLSKQEGQNYGFFLRIEKDTEGHLVRVVEKCSPAEKEGLQDGDRVLRINGVFVDKEEHMQVVDLVRKSGNSVTLLVLDGDSYEKAVKTRVDLKELG*,2,,FALSE,FALSE,160.333333333333,170,175,136,146,166,143,-0.548469063149621,0.0631220820796026,-0.524941572794883,0.0541000046408824,-0.481650052120923,0.0826940642063376,-0.524365257223047,0.0367885107764407,0.122099656346961,0.00896322252947718,0.125446767693033,0.00752740118195363,0.126548519527552,0.0108901016394633,0.124180545349485,0.0050736568723278,missense,"P7A,A47E",-0.524365257223047,-0.47573695812581
NHERF3_PDZ1 binding UHMK1,1,MTSTFNARECKLSKQEGQNYGFFLRIEKDTEGHLVRVVEKCSPAEKDGLQDGDRVLRINGVFVDKEEHMQVVDLVRKSGNSVTLLVLDGDSYEKAVKTRVDLKELG*,2,,FALSE,FALSE,188.333333333333,197,169,199,74,75,38,-0.794331744219482,0.0691005292620967,-0.74482653199103,0.0676085318803352,-0.975267855238285,0.102451125590152,-0.806572435125978,0.0437070564505825,0.0871875962640265,0.00981215131496692,0.0948522730578858,0.00940695931847676,0.0615432727956509,0.0134919378006417,0.0852601770777585,0.00602782234587567,missense,"P7A,A47D",-0.806572435125978,-0.772950197601636
NHERF3_PDZ1 binding UHMK1,1,MTSTFNARECKLSKQEGQNYGFFLRIEKDTEGHLVRVVEKCSPAEKAGLQDGDRVLRINGVFVDKEEHMQVVDLVRKSGNSVTLLVLDGDSYEKAVKTRVDLKELG*,1,,FALSE,FALSE,161.333333333333,136,141,207,771,549,764,0.0119168497962383,0.0607416302336621,-0.102269525067217,0.0509318411848345,-0.0696528339433837,0.0610956351712375,-0.0593387962538462,0.0328897980476664,0.201673451675571,0.00862520263354026,0.184256782456686,0.00708658722080924,0.180805032666565,0.00804577309300215,0.188314283022324,0.00453596914830487,missense,P7A,-0.0593387962538462,0.0140167821358028
NHERF3_PDZ1 binding UHMK1,1,MTSTFNARECKLSKQEGQNYGFFLRIEKDTEGHLVRVVEKCSPAEKGGLQDGDRVLRINGVFVDKEEHMQVVDLVRKSGNSVTLLVLDGDSYEKAVKTRVDLKELG*,2,,FALSE,FALSE,603,521,626,662,2881,3182,3355,-0.00232691308943015,0.0317872205316823,-0.0251187277862622,0.0239907656832269,0.0302316897312514,0.0342783896200579,-0.00564991774116595,0.0167173923924024,0.199650862873124,0.00451372834723243,0.194991439625319,0.00333804255949042,0.193958970926414,0.00451417100589119,0.195718740057532,0.0023055652704874,missense,"P7A,A47G",-0.00564991774116595,0.0705605087169403
NHERF3_PDZ1 binding UHMK1,1,MTSTFNARECKLSKQEGQNYGFFLRIEKDTEGHLVRVVEKCSPAEKVGLQDGDRVLRINGVFVDKEEHMQVVDLVRKSGNSVTLLVLDGDSYEKAVKTRVDLKELG*,2,,FALSE,FALSE,2267.66666666667,2117,1938,2748,3991,3733,4656,-0.32157725406571,0.0210754350771303,-0.314501128216784,0.0155641836870111,-0.316704083540396,0.022635821439201,-0.31692942564839,0.0109559078649146,0.154317886607017,0.00299267401008166,0.154727165389172,0.00216557938320798,0.148270494134818,0.00298094426161665,0.152788885568295,0.00151097492282868,missense,"P7A,A47V",-0.31692942564839,-0.257270950479216
NHERF3_PDZ1 binding UHMK1,1,MTSTFNARECKLSKQEGQNYGFFLRIEKDTEGHLVRVVEKCSPAEK*GLQDGDRVLRINGVFVDKEEHMQVVDLVRKSGNSVTLLVLDGDSYEKAVKTRVDLKELG*,2,,FALSE,TRUE,204.333333333333,158,157,298,4,3,15,-1.47044094453544,0.22003733850824,-1.67030388883052,0.253212796624238,-1.41190603249011,0.132096328451558,-1.46790382889147,0.10338485217323,-0.00881869847473707,0.0312449077227218,-0.0339173896434082,0.0352316846781695,0.00404175590227879,0.0173959577007602,-0.00594679216474778,0.0142582359180252,stop,"P7A,A47*",-1.46790382889147,-1.46944717322326
NHERF3_PDZ1 binding UHMK1,1,MTSTFNARECKLSKQEGQNYGFFLRIEKDTEGHLVRVVEKCSPAEKYGLQDGDRVLRINGVFVDKEEHMQVVDLVRKSGNSVTLLVLDGDSYEKAVKTRVDLKELG*,2,,FALSE,FALSE,658.333333333333,613,606,756,1189,1388,1190,-0.309964820827497,0.0332773112748017,-0.257920377327864,0.0260983799048732,-0.354621733450429,0.0373126902453494,-0.295614795150331,0.0179911418126431,0.155966831315329,0.00472531856225179,0.162599734235409,0.00363129314030708,0.143277063646028,0.0049137624702998,0.155728475109301,0.00248123336259636,missense,"P7A,A47Y",-0.295614795150331,-0.234822937549022
NHERF3_PDZ1 binding UHMK1,1,MTSTFNARECKLSKQEGQNYGFFLRIEKDTEGHLVRVVEKCSPAEKWGLQDGDRVLRINGVFVDKEEHMQVVDLVRKSGNSVTLLVLDGDSYEKAVKTRVDLKELG*,2,,FALSE,FALSE,1644.33333333333,1374,1659,1900,1442,1860,1976,-0.491339593021912,0.0265981233071957,-0.4748740861007,0.0181597684593498,-0.477867774895518,0.0279870546999016,-0.479609061782328,0.013219203177851,0.13021193871908,0.00377688584112638,0.132413089803742,0.00252672552382029,0.127046613118774,0.00368565595603884,0.130353058826776,0.00182311541387407,missense,"P7A,A47W",-0.479609061782328,-0.428600900381295
NHERF3_PDZ1 binding UHMK1,1,MTSTFNARECKLSKQEGQNYGFFLRIEKDTEGHLVRVVEKCSPAEKCGLQDGDRVLRINGVFVDKEEHMQVVDLVRKSGNSVTLLVLDGDSYEKAVKTRVDLKELG*,2,,FALSE,FALSE,1390.66666666667,1284,1359,1529,393,376,455,-0.896746338046294,0.0359833149862838,-0.905374538045081,0.0310713462728435,-0.902585819575564,0.0374685214766227,-0.901942529660601,0.019918751539181,0.0726449074855084,0.00510956623964967,0.0725138415077652,0.00432322492782836,0.0711148758281872,0.00493428411188867,0.0721072897948078,0.00274707805513222,missense,"P7A,A47C",-0.901942529660601,-0.873391493802475
NHERF3_PDZ1 binding UHMK1,1,MTSTFNARECKLSKQEGQNYGFFLRIEKDTEGHLVRVVEKCSPAEKFGLQDGDRVLRINGVFVDKEEHMQVVDLVRKSGNSVTLLVLDGDSYEKAVKTRVDLKELG*,2,,FALSE,FALSE,1908.33333333333,1722,1840,2163,3927,3964,4333,-0.267794961209038,0.0238820039788287,-0.278281453347156,0.0160378734460323,-0.274504948759401,0.0260101345953601,-0.274914779888326,0.0118517450232631,0.161954875805376,0.00339120176425981,0.15976672176691,0.00223148793304276,0.153827759596045,0.00342531247095101,0.158583300501108,0.00163452355959089,missense,"P7A,A47F",-0.274914779888326,-0.213022221355561
NHERF3_PDZ1 binding UHMK1,1,MTSTFNGRECKLSKQEGQNYGFFLRIEKDTEGHLVRVVEKCSPAEKKGLQDGDRVLRINGVFVDKEEHMQVVDLVRKSGNSVTLLVLDGDSYEKAVKTRVDLKELG*,2,,FALSE,FALSE,214,212,204,226,44,40,26,-0.968849691918275,0.0786163806780459,-1.00113076746433,0.0787154191983541,-1.17284928182364,0.107903766223572,-1.02441575824914,0.049442190907789,0.0624063604575255,0.0111633851619593,0.0591904497762017,0.0109523565375798,0.0355234872374545,0.0142100039795302,0.0552164963163624,0.00681877864550289,missense,"P7G,A47K",-1.02441575824914,-1.00237710390763
NHERF3_PDZ1 binding UHMK1,1,MTSTFNGRECKLSKQEGQNYGFFLRIEKDTEGHLVRVVEKCSPAEKNGLQDGDRVLRINGVFVDKEEHMQVVDLVRKSGNSVTLLVLDGDSYEKAVKTRVDLKELG*,2,,FALSE,FALSE,150.333333333333,159,126,166,97,73,100,-0.651077063985067,0.0691198540969131,-0.674140447339319,0.0712231465422046,-0.647930484172368,0.0801715717914964,-0.658295561730191,0.0421814663156662,0.107529504119837,0.00981489540687736,0.104687438889884,0.00990989189415165,0.104650807484088,0.0105579109429962,0.105709658772831,0.0058174218510198,missense,"P7G,A47N",-0.658295561730191,-0.616788861774568
NHERF3_PDZ1 binding UHMK1,1,MTSTFNGRECKLSKQEGQNYGFFLRIEKDTEGHLVRVVEKCSPAEKTGLQDGDRVLRINGVFVDKEEHMQVVDLVRKSGNSVTLLVLDGDSYEKAVKTRVDLKELG*,2,,FALSE,FALSE,751.666666666667,705,684,866,152,169,134,-0.939020824244078,0.0448240502701621,-0.922398404529265,0.0401491444560631,-1.06399842549787,0.051549782193543,-0.963591705043877,0.0258683312236125,0.0666420062087063,0.00636493480581438,0.0701451638422992,0.00558629744006741,0.0498582148906077,0.00678866582466088,0.0636049950360591,0.00356760938995073,missense,"P7G,A47T",-0.963591705043877,-0.93831879743392
NHERF3_PDZ1 binding UHMK1,1,MTSTFNGRECKLSKQEGQNYGFFLRIEKDTEGHLVRVVEKCSPAEKRGLQDGDRVLRINGVFVDKEEHMQVVDLVRKSGNSVTLLVLDGDSYEKAVKTRVDLKELG*,2,,FALSE,FALSE,1413,1330,1276,1633,184,163,131,-1.0672369586013,0.0373375144090199,-1.10716994904643,0.0380063649560258,-1.26133759648323,0.0477741753895592,-1.12822408282514,0.0232637207065151,0.04843554491575,0.00530186013071565,0.0444363020441831,0.00528815401016726,0.0238703323248689,0.00629145067094152,0.0408998575540476,0.00320839669634337,missense,"P7G,A47R",-1.12822408282514,-1.11170532390919
NHERF3_PDZ1 binding UHMK1,1,MTSTFNGRECKLSKQEGQNYGFFLRIEKDTEGHLVRVVEKCSPAEKSGLQDGDRVLRINGVFVDKEEHMQVVDLVRKSGNSVTLLVLDGDSYEKAVKTRVDLKELG*,2,,FALSE,FALSE,1832.66666666667,1735,1719,2044,4188,4413,4202,-0.238409057750625,0.0203887947927451,-0.226525409623221,0.0156118102005316,-0.256502800605675,0.0226045353656731,-0.23683246171786,0.010868557884304,0.166127621431785,0.00289517232027861,0.166967987409804,0.00217220607162596,0.156198488680464,0.00297682415307091,0.16383539174432,0.00149892812288844,missense,"P7G,A47S",-0.23683246171786,-0.172914917089592
NHERF3_PDZ1 binding UHMK1,1,MTSTFNGRECKLSKQEGQNYGFFLRIEKDTEGHLVRVVEKCSPAEKMGLQDGDRVLRINGVFVDKEEHMQVVDLVRKSGNSVTLLVLDGDSYEKAVKTRVDLKELG*,2,,FALSE,FALSE,190.666666666667,196,147,229,130,104,121,-0.626533849706987,0.0614995881805463,-0.614072641966033,0.0628964752604428,-0.688935120576369,0.0702106659605618,-0.639739637111312,0.0372668179640606,0.111014596561585,0.00873283130360442,0.113045191761915,0.00875133015900703,0.0992508472521832,0.00924614476048842,0.108268783686506,0.00513962221037312,missense,"P7G,A47M",-0.639739637111312,-0.597246245926068
NHERF3_PDZ1 binding UHMK1,1,MTSTFNGRECKLSKQEGQNYGFFLRIEKDTEGHLVRVVEKCSPAEKIGLQDGDRVLRINGVFVDKEEHMQVVDLVRKSGNSVTLLVLDGDSYEKAVKTRVDLKELG*,2,,FALSE,FALSE,225.333333333333,209,234,233,49,55,48,-0.930509121241671,0.0769312788469834,-0.945700872902228,0.0688864239339355,-0.987099844258223,0.0880942404970935,-0.951143079345597,0.0443436898287726,0.0678506527805857,0.0109241037219461,0.0669028900359023,0.00958476348353243,0.0599851009454607,0.0116012587127281,0.0653218368976102,0.00611562310883767,missense,"P7G,A47I",-0.951143079345597,-0.925208229523133
NHERF3_PDZ1 binding UHMK1,1,MTSTFNGRECKLSKQEGQNYGFFLRIEKDTEGHLVRVVEKCSPAEKQGLQDGDRVLRINGVFVDKEEHMQVVDLVRKSGNSVTLLVLDGDSYEKAVKTRVDLKELG*,2,,FALSE,FALSE,754.333333333333,618,754,891,196,164,182,-0.84144241973288,0.0428293516521204,-0.957179915806408,0.0410342990614554,-0.986727581331295,0.0479880298975973,-0.9252317838973,0.0252113574821283,0.0804979647717055,0.00608169117690173,0.0653057115939004,0.00570945664988763,0.0600341247919697,0.0063196134822744,0.0688953716628814,0.003477003402699,missense,"P7G,A47Q",-0.9252317838973,-0.897919128953719
NHERF3_PDZ1 binding UHMK1,1,MTSTFNGRECKLSKQEGQNYGFFLRIEKDTEGHLVRVVEKCSPAEKHGLQDGDRVLRINGVFVDKEEHMQVVDLVRKSGNSVTLLVLDGDSYEKAVKTRVDLKELG*,2,,FALSE,FALSE,145.666666666667,148,148,141,109,97,94,-0.599809334591037,0.0698844393564798,-0.636839801373562,0.0635928684731391,-0.618827907979714,0.0859083417211442,-0.619780594913501,0.0412557718372017,0.114809429813039,0.00992346514346514,0.109877400118059,0.00884822536497144,0.108483368088649,0.0113133945223278,0.111021418394319,0.00568975546678157,missense,"P7G,A47H",-0.619780594913501,-0.576225903238376
NHERF3_PDZ1 binding UHMK1,1,MTSTFNGRECKLSKQEGQNYGFFLRIEKDTEGHLVRVVEKCSPAEKPGLQDGDRVLRINGVFVDKEEHMQVVDLVRKSGNSVTLLVLDGDSYEKAVKTRVDLKELG*,2,,FALSE,FALSE,421.666666666667,436,413,416,31,16,29,-1.26262622004679,0.0830803102274387,-1.45064666796225,0.111963177700936,-1.29508700928437,0.0985341369415166,-1.31860742188899,0.0552454358524532,0.0206906199622669,0.0117972551578295,-0.00335458220995102,0.0155784045076482,0.0194258230459489,0.0129761038660822,0.0146432976599024,0.00761912834637072,missense,"P7G,A47P",-1.31860742188899,-1.31221209119225
NHERF3_PDZ1 binding UHMK1,1,MTSTFNGRECKLSKQEGQNYGFFLRIEKDTEGHLVRVVEKCSPAEKLGLQDGDRVLRINGVFVDKEEHMQVVDLVRKSGNSVTLLVLDGDSYEKAVKTRVDLKELG*,2,,FALSE,FALSE,967.666666666667,876,982,1045,98,96,143,-1.12382991819279,0.0500604835811198,-1.20525930155737,0.0477181229120335,-1.11315113867342,0.0482264212163565,-1.14840865145698,0.0280809541054056,0.0403994460782529,0.00710849895136476,0.0307882827338493,0.00663943482432187,0.0433852225727851,0.00635100758191347,0.0381161195556204,0.00387276143479154,missense,"P7G,A47L",-1.14840865145698,-1.13296318515521
NHERF3_PDZ1 binding UHMK1,1,MTSTFNGRECKLSKQEGQNYGFFLRIEKDTEGHLVRVVEKCSPAEKEGLQDGDRVLRINGVFVDKEEHMQVVDLVRKSGNSVTLLVLDGDSYEKAVKTRVDLKELG*,2,,FALSE,FALSE,346.333333333333,311,360,368,137,110,96,-0.747001860936448,0.0533411091851833,-0.867276678112116,0.0507921519983561,-0.914567714091096,0.0657144883140461,-0.835008838030598,0.0320973437436055,0.093908354866777,0.00757434190768613,0.0778147260047803,0.00706715105709016,0.0695369627051618,0.00865403658404828,0.0813383942173959,0.00442667847192394,missense,"P7G,A47E",-0.835008838030598,-0.802898675486309
NHERF3_PDZ1 binding UHMK1,1,MTSTFNGRECKLSKQEGQNYGFFLRIEKDTEGHLVRVVEKCSPAEKDGLQDGDRVLRINGVFVDKEEHMQVVDLVRKSGNSVTLLVLDGDSYEKAVKTRVDLKELG*,2,,FALSE,FALSE,271.666666666667,296,269,250,43,41,24,-1.07205517048026,0.0754687641212408,-1.06619728825096,0.0763386563947943,-1.23477316051402,0.10927363910247,-1.10134581463874,0.0481727400315179,0.0477513674640166,0.0107164292519732,0.0501371824294415,0.0106216569885594,0.0273686415502796,0.014390404532188,0.04460675156041,0.00664370338351104,missense,"P7G,A47D",-1.10134581463874,-1.08339783287178
NHERF3_PDZ1 binding UHMK1,1,MTSTFNGRECKLSKQEGQNYGFFLRIEKDTEGHLVRVVEKCSPAEKAGLQDGDRVLRINGVFVDKEEHMQVVDLVRKSGNSVTLLVLDGDSYEKAVKTRVDLKELG*,1,,FALSE,FALSE,164.333333333333,155,171,167,535,810,560,-0.135533581273633,0.0581624961371484,-0.0451719090887649,0.0457700948595648,-0.0975842696647216,0.0676708979427103,-0.0836625863232508,0.0317608002314825,0.180735754720646,0.00825897021409532,0.192201267209616,0.00636838884637845,0.177126701254741,0.00891167901472403,0.184959687741296,0.00438026435330151,missense,P7G,-0.0836625863232508,-0.011600399172549
NHERF3_PDZ1 binding UHMK1,1,MTSTFNGRECKLSKQEGQNYGFFLRIEKDTEGHLVRVVEKCSPAEKGGLQDGDRVLRINGVFVDKEEHMQVVDLVRKSGNSVTLLVLDGDSYEKAVKTRVDLKELG*,2,,FALSE,FALSE,3237.66666666667,3033,2995,3685,13113,13936,16043,-0.0717485021650805,0.0158398435411862,-0.0475267522025327,0.0114946354539875,-0.0139661681922361,0.0176526651192708,-0.0467708790439099,0.00823018523779706,0.189793121640027,0.00224922939507461,0.191873617536468,0.00159934796820861,0.188138490706306,0.00232470515509544,0.190047576873508,0.00113505915327839,missense,"P7G,A47G",-0.0467708790439099,0.0272529847554044
NHERF3_PDZ1 binding UHMK1,1,MTSTFNGRECKLSKQEGQNYGFFLRIEKDTEGHLVRVVEKCSPAEKVGLQDGDRVLRINGVFVDKEEHMQVVDLVRKSGNSVTLLVLDGDSYEKAVKTRVDLKELG*,2,,FALSE,FALSE,1882.33333333333,1715,1773,2159,719,730,569,-0.759141283073897,0.0255249696421446,-0.77458057918839,0.021498217967253,-0.903479008505027,0.0294630147905332,-0.800307938525478,0.0143583716649988,0.0921845786792298,0.00362449994396845,0.0907123353346262,0.00299123285498404,0.0709972504784301,0.00388002728797221,0.0861241399171882,0.00198022288850602,missense,"P7G,A47V",-0.800307938525478,-0.76635259316735
NHERF3_PDZ1 binding UHMK1,1,MTSTFNGRECKLSKQEGQNYGFFLRIEKDTEGHLVRVVEKCSPAEK*GLQDGDRVLRINGVFVDKEEHMQVVDLVRKSGNSVTLLVLDGDSYEKAVKTRVDLKELG*,2,,FALSE,TRUE,443.666666666667,433,467,431,7,19,14,-1.70171708404826,0.160104561075477,-1.47839023161434,0.102103687557082,-1.45318919794432,0.135011578272556,-1.51700998183879,0.0725870753083196,-0.0416594957982102,0.0227345607373033,-0.00721478398280873,0.014206568437486,-0.00139488422552297,0.0177798711915263,-0.0127192264143636,0.0100107861315245,stop,"P7G,A47*",-1.51700998183879,-1.52116449276177
NHERF3_PDZ1 binding UHMK1,1,MTSTFNGRECKLSKQEGQNYGFFLRIEKDTEGHLVRVVEKCSPAEKYGLQDGDRVLRINGVFVDKEEHMQVVDLVRKSGNSVTLLVLDGDSYEKAVKTRVDLKELG*,2,,FALSE,FALSE,250,225,221,304,156,134,130,-0.612049154758401,0.0570061175383622,-0.660406797478134,0.0531749210768071,-0.756279542156998,0.0637273174471149,-0.670021558751635,0.0331931917373473,0.113071397285174,0.00809476652550067,0.106598320282295,0.0073986863110428,0.0903821623846216,0.00839234316114595,0.104092477644346,0.00457781143673086,missense,"P7G,A47Y",-0.670021558751635,-0.629138376009908
NHERF3_PDZ1 binding UHMK1,1,MTSTFNGRECKLSKQEGQNYGFFLRIEKDTEGHLVRVVEKCSPAEKWGLQDGDRVLRINGVFVDKEEHMQVVDLVRKSGNSVTLLVLDGDSYEKAVKTRVDLKELG*,2,,FALSE,FALSE,1089,1033,908,1326,132,117,129,-1.08451113020678,0.0457950203561474,-1.11783061713283,0.0446335796913706,-1.22917431661516,0.049522991817361,-1.13911513237255,0.0268555220456811,0.0459826435061122,0.00650281081787584,0.0429529911630348,0.00621025566917889,0.0281059614499271,0.00652175485093689,0.0393978275121445,0.00370375699127997,missense,"P7G,A47W",-1.13911513237255,-1.12317549324128
NHERF3_PDZ1 binding UHMK1,1,MTSTFNGRECKLSKQEGQNYGFFLRIEKDTEGHLVRVVEKCSPAEKCGLQDGDRVLRINGVFVDKEEHMQVVDLVRKSGNSVTLLVLDGDSYEKAVKTRVDLKELG*,2,,FALSE,FALSE,300,264,292,344,442,437,377,-0.351552641806014,0.0475373999029147,-0.390009216295328,0.0391706368947896,-0.455470825723352,0.0520540913394097,-0.394889383435878,0.0261415172080934,0.150061435269038,0.00675022559086749,0.144221072548286,0.00545014922673224,0.129996099943973,0.00685507902987589,0.142037102817465,0.0036052856078332,missense,"P7G,A47C",-0.394889383435878,-0.339376344734594
NHERF3_PDZ1 binding UHMK1,1,MTSTFNGRECKLSKQEGQNYGFFLRIEKDTEGHLVRVVEKCSPAEKFGLQDGDRVLRINGVFVDKEEHMQVVDLVRKSGNSVTLLVLDGDSYEKAVKTRVDLKELG*,2,,FALSE,FALSE,825,755,823,897,361,314,307,-0.727920249491898,0.0364385822133239,-0.797001192905154,0.0321410843231223,-0.826013780149311,0.0417620707702076,-0.781576279359486,0.0208763188241836,0.0966179094943135,0.00517421336997076,0.0875927615875999,0.00447206682751952,0.0811987591164991,0.00549970786569665,0.088707501114796,0.0028791401509804,missense,"P7G,A47F",-0.781576279359486,-0.746624898277192
NHERF3_PDZ1 binding UHMK1,1,MTSTFNVRECKLSKQEGQNYGFFLRIEKDTEGHLVRVVEKCSPAEKKGLQDGDRVLRINGVFVDKEEHMQVVDLVRKSGNSVTLLVLDGDSYEKAVKTRVDLKELG*,2,,FALSE,FALSE,1045.66666666667,994,1019,1124,808,799,935,-0.562766297452111,0.0304404981298869,-0.583030821519762,0.0241234942781942,-0.546158660983685,0.0340649555691365,-0.568371280947686,0.0165310169414704,0.120069474699156,0.00432249617973989,0.117364308506328,0.00335651023595862,0.11805328696306,0.00448606356516779,0.118111491180613,0.0022798614551522,missense,"P7V,A47K",-0.568371280947686,-0.522082954584301
NHERF3_PDZ1 binding UHMK1,1,MTSTFNVRECKLSKQEGQNYGFFLRIEKDTEGHLVRVVEKCSPAEKNGLQDGDRVLRINGVFVDKEEHMQVVDLVRKSGNSVTLLVLDGDSYEKAVKTRVDLKELG*,2,,FALSE,FALSE,1881.66666666667,1587,1953,2105,2746,3567,3179,-0.344543035957448,0.0243224792517874,-0.326116763406626,0.0158853217328487,-0.35792152228797,0.0262803118815426,-0.336987921503776,0.011866868698665,0.151056786737093,0.00345374846361111,0.153110981682025,0.00221026209482427,0.142842509652649,0.00346089251089027,0.150022534791998,0.00163660932870788,missense,"P7V,A47N",-0.336987921503776,-0.278396035165199
NHERF3_PDZ1 binding UHMK1,1,MTSTFNVRECKLSKQEGQNYGFFLRIEKDTEGHLVRVVEKCSPAEKTGLQDGDRVLRINGVFVDKEEHMQVVDLVRKSGNSVTLLVLDGDSYEKAVKTRVDLKELG*,2,,FALSE,FALSE,451.666666666667,397,435,523,558,600,547,-0.404999901795621,0.0395543633554668,-0.415413224058374,0.0326584903561436,-0.479651553484713,0.043036935981917,-0.428654354808878,0.0217358120165078,0.142472020137365,0.00561664870812954,0.140686393404887,0.00454405800035522,0.126811704720873,0.00566759672042133,0.137380434867745,0.00299767643989013,missense,"P7V,A47T",-0.428654354808878,-0.3749367319549
NHERF3_PDZ1 binding UHMK1,1,MTSTFNVRECKLSKQEGQNYGFFLRIEKDTEGHLVRVVEKCSPAEKRGLQDGDRVLRINGVFVDKEEHMQVVDLVRKSGNSVTLLVLDGDSYEKAVKTRVDLKELG*,2,,FALSE,FALSE,1018.66666666667,943,1053,1060,713,811,682,-0.587028843480052,0.0279869941446546,-0.58881401420709,0.0232363477548514,-0.628241722357527,0.0322405700427121,-0.597529107402796,0.0156348541719941,0.11662423664592,0.00397410301094576,0.116559642928959,0.00323307387337963,0.107243649175649,0.00424580758061787,0.114090213791183,0.00215626791200205,missense,"P7V,A47R",-0.597529107402796,-0.552791216936785
NHERF3_PDZ1 binding UHMK1,1,MTSTFNVRECKLSKQEGQNYGFFLRIEKDTEGHLVRVVEKCSPAEKSGLQDGDRVLRINGVFVDKEEHMQVVDLVRKSGNSVTLLVLDGDSYEKAVKTRVDLKELG*,2,,FALSE,FALSE,680.333333333333,698,641,702,3536,3270,3303,-0.0245598606257351,0.0274370193649948,-0.0231446012585115,0.023600369696564,0.00571834603959132,0.0331120073307243,-0.0170876495511529,0.0157409708018266,0.196493824168304,0.00389600757788519,0.195266116909673,0.00328372339203483,0.190730773027479,0.00436056842506242,0.194141314785978,0.00217090289876435,missense,"P7V,A47S",-0.0170876495511529,0.0585145878840152
NHERF3_PDZ1 binding UHMK1,1,MTSTFNVRECKLSKQEGQNYGFFLRIEKDTEGHLVRVVEKCSPAEKMGLQDGDRVLRINGVFVDKEEHMQVVDLVRKSGNSVTLLVLDGDSYEKAVKTRVDLKELG*,2,,FALSE,FALSE,180.333333333333,111,162,268,202,247,296,-0.325641873574657,0.0712673151941129,-0.386722600674051,0.0524251982552058,-0.457835012080669,0.0588369427719489,-0.396746159375631,0.0343077077071267,0.153740717921256,0.0101198310340533,0.144678367782851,0.00729437089571297,0.129684756802565,0.00774832260442583,0.141781027107732,0.00473151897992968,missense,"P7V,A47M",-0.396746159375631,-0.341331852727465
NHERF3_PDZ1 binding UHMK1,1,MTSTFNVRECKLSKQEGQNYGFFLRIEKDTEGHLVRVVEKCSPAEKIGLQDGDRVLRINGVFVDKEEHMQVVDLVRKSGNSVTLLVLDGDSYEKAVKTRVDLKELG*,2,,FALSE,FALSE,656,613,632,723,487,400,534,-0.573126845599454,0.0352663516756304,-0.64774931848358,0.0314865315728105,-0.581253524994978,0.038964286262391,-0.605749244402209,0.020115459198805,0.11859829543015,0.00500775873446071,0.108359464721684,0.00438099324667504,0.113431593256575,0.00513126355294145,0.112956540432346,0.00277420682843744,missense,"P7V,A47I",-0.605749244402209,-0.56144845083383
NHERF3_PDZ1 binding UHMK1,1,MTSTFNVRECKLSKQEGQNYGFFLRIEKDTEGHLVRVVEKCSPAEKQGLQDGDRVLRINGVFVDKEEHMQVVDLVRKSGNSVTLLVLDGDSYEKAVKTRVDLKELG*,2,,FALSE,FALSE,175.666666666667,181,181,165,373,305,214,-0.29040333024633,0.0559435881780611,-0.352022448942253,0.0486711800658681,-0.401430380694783,0.0727300116239486,-0.340903917641393,0.0327787998420374,0.158744527920237,0.00794388926057662,0.149506499774591,0.00677204190252576,0.137112764781422,0.00957792105667777,0.149482463441016,0.00452066092307585,missense,"P7V,A47Q",-0.340903917641393,-0.282520260163601
NHERF3_PDZ1 binding UHMK1,1,MTSTFNVRECKLSKQEGQNYGFFLRIEKDTEGHLVRVVEKCSPAEKHGLQDGDRVLRINGVFVDKEEHMQVVDLVRKSGNSVTLLVLDGDSYEKAVKTRVDLKELG*,2,,FALSE,FALSE,141,118,141,164,199,269,197,-0.350144196830469,0.0698050458490672,-0.313640166795398,0.0541519506941618,-0.425313762026131,0.0734297105172647,-0.352184338505308,0.0369686540515221,0.150261431931386,0.00991219140769961,0.154846958392222,0.00753462888526805,0.133967527542344,0.00967006542203657,0.147926733577778,0.00509850118231291,missense,"P7V,A47H",-0.352184338505308,-0.294400505210976
NHERF3_PDZ1 binding UHMK1,1,MTSTFNVRECKLSKQEGQNYGFFLRIEKDTEGHLVRVVEKCSPAEKPGLQDGDRVLRINGVFVDKEEHMQVVDLVRKSGNSVTLLVLDGDSYEKAVKTRVDLKELG*,2,,FALSE,FALSE,808.666666666667,810,745,871,80,66,92,-1.18776928124036,0.0535300710406818,-1.22299682197496,0.0573972365547847,-1.20350837562591,0.0580515066052834,-1.20395385217831,0.032456886181545,0.0313201711160354,0.00760117415251418,0.0283203082291781,0.00798617355305852,0.0314859465640692,0.0076448873727875,0.0304556493866271,0.00447626446827564,missense,"P7V,A47P",-1.20395385217831,-1.19146194187145
NHERF3_PDZ1 binding UHMK1,1,MTSTFNVRECKLSKQEGQNYGFFLRIEKDTEGHLVRVVEKCSPAEKLGLQDGDRVLRINGVFVDKEEHMQVVDLVRKSGNSVTLLVLDGDSYEKAVKTRVDLKELG*,2,,FALSE,FALSE,464.333333333333,423,485,485,222,261,177,-0.695564498541181,0.0439344174959227,-0.695116961312267,0.0381540167494389,-0.807746977493023,0.0522218434948247,-0.721541737235088,0.0252240683433874,0.101212368142143,0.00623860854625013,0.101768795220233,0.00530869808020261,0.0836043409374462,0.00687717055531055,0.0969871150702912,0.00347875641055987,missense,"P7V,A47L",-0.721541737235088,-0.683398084282483
NHERF3_PDZ1 binding UHMK1,1,MTSTFNVRECKLSKQEGQNYGFFLRIEKDTEGHLVRVVEKCSPAEKEGLQDGDRVLRINGVFVDKEEHMQVVDLVRKSGNSVTLLVLDGDSYEKAVKTRVDLKELG*,2,,FALSE,FALSE,203.333333333333,143,189,278,229,261,370,-0.364101607326044,0.063830171522817,-0.412554548319965,0.0489795811502422,-0.392588752249979,0.0563747398021293,-0.393950793098969,0.0319939111428528,0.148279504655138,0.00906376996139332,0.14108414566526,0.00681495241061985,0.138277131696344,0.00742407151269791,0.142166547723297,0.00441241365080027,missense,"P7V,A47E",-0.393950793098969,-0.33838784587129
NHERF3_PDZ1 binding UHMK1,1,MTSTFNVRECKLSKQEGQNYGFFLRIEKDTEGHLVRVVEKCSPAEKDGLQDGDRVLRINGVFVDKEEHMQVVDLVRKSGNSVTLLVLDGDSYEKAVKTRVDLKELG*,2,,FALSE,FALSE,138.333333333333,132,132,151,97,66,46,-0.594928821699487,0.0729888815091476,-0.718732699101289,0.0721053073541315,-0.864893897422303,0.0967888905383671,-0.703043997868599,0.0453239501263697,0.115502453896905,0.0103642903654399,0.0984829335326819,0.0100326345516145,0.0760785799002418,0.0127462698278279,0.0995382154132662,0.00625081489264748,missense,"P7V,A47D",-0.703043997868599,-0.663916747624261
NHERF3_PDZ1 binding UHMK1,1,MTSTFNVRECKLSKQEGQNYGFFLRIEKDTEGHLVRVVEKCSPAEKAGLQDGDRVLRINGVFVDKEEHMQVVDLVRKSGNSVTLLVLDGDSYEKAVKTRVDLKELG*,1,,FALSE,FALSE,521.666666666667,497,492,576,2721,2774,2707,0.00123288245116989,0.0339326583063463,0.013337247892129,0.0271083645182778,0.0105080065032838,0.0386702005899166,0.00905690117115434,0.0185759075277136,0.200156347460112,0.00481837666623448,0.200342151860858,0.00377182102793228,0.191361530383146,0.00509253498282346,0.197747018758401,0.00256188083992968,missense,P7V,0.00905690117115434,0.0860493468244478
NHERF3_PDZ1 binding UHMK1,1,MTSTFNVRECKLSKQEGQNYGFFLRIEKDTEGHLVRVVEKCSPAEKGGLQDGDRVLRINGVFVDKEEHMQVVDLVRKSGNSVTLLVLDGDSYEKAVKTRVDLKELG*,2,,FALSE,FALSE,713.333333333333,663,627,850,4545,4323,5225,0.0674926948575547,0.0282488501949003,0.0744875774935871,0.0235547024737804,0.0932759230040882,0.0306370374349923,0.0772178758432955,0.0155777323661646,0.20956512207263,0.00401128610078874,0.20885052568401,0.00327736931666941,0.202261357738726,0.00403463603828456,0.207147382901202,0.00214839000565059,missense,"P7V,A47G",0.0772178758432955,0.157834707631624
NHERF3_PDZ1 binding UHMK1,1,MTSTFNVRECKLSKQEGQNYGFFLRIEKDTEGHLVRVVEKCSPAEKVGLQDGDRVLRINGVFVDKEEHMQVVDLVRKSGNSVTLLVLDGDSYEKAVKTRVDLKELG*,2,,FALSE,FALSE,1524.33333333333,1543,1314,1716,3427,2945,3407,-0.271930985324075,0.0212645511018407,-0.270195181674109,0.0178971311902494,-0.27606966186556,0.0242842384818393,-0.272158436673156,0.0119274238872112,0.16136756779352,0.00301952814666151,0.160891834626943,0.00249018253083952,0.153621700250357,0.00319802670049354,0.158963439283597,0.00164496074718169,missense,"P7V,A47V",-0.272158436673156,-0.210119312569982
NHERF3_PDZ1 binding UHMK1,1,MTSTFNVRECKLSKQEGQNYGFFLRIEKDTEGHLVRVVEKCSPAEK*GLQDGDRVLRINGVFVDKEEHMQVVDLVRKSGNSVTLLVLDGDSYEKAVKTRVDLKELG*,2,,FALSE,TRUE,182.666666666667,214,177,157,15,11,11,-1.29233745155203,0.116504863498622,-1.33101372005792,0.137258213232662,-1.28680628056656,0.160348751554731,-1.3034320999263,0.0776980753277814,0.0164716783362541,0.0165434818196841,0.0132909837088208,0.0190979214027573,0.0205163242596849,0.0211165604079505,0.0167361895693804,0.0107156654491678,stop,"P7V,A47*",-1.3034320999263,-1.29622983789119
NHERF3_PDZ1 binding UHMK1,1,MTSTFNVRECKLSKQEGQNYGFFLRIEKDTEGHLVRVVEKCSPAEKYGLQDGDRVLRINGVFVDKEEHMQVVDLVRKSGNSVTLLVLDGDSYEKAVKTRVDLKELG*,2,,FALSE,FALSE,216,148,198,302,411,426,401,-0.200588600918416,0.0601439986778318,-0.276966780144287,0.0451549656035206,-0.394599720713263,0.0543197060144268,-0.293924915822806,0.0300719125889998,0.171498058521076,0.00854034002367277,0.159949643611129,0.00628280059699219,0.138012304333351,0.00715344112301517,0.155961533411541,0.0041473428184793,missense,"P7V,A47Y",-0.293924915822806,-0.233043200715292
NHERF3_PDZ1 binding UHMK1,1,MTSTFNVRECKLSKQEGQNYGFFLRIEKDTEGHLVRVVEKCSPAEKWGLQDGDRVLRINGVFVDKEEHMQVVDLVRKSGNSVTLLVLDGDSYEKAVKTRVDLKELG*,2,,FALSE,FALSE,523.666666666667,420,531,620,696,775,751,-0.353701698228947,0.0383219487670483,-0.395590975379714,0.0292212666511921,-0.423880993456226,0.039456607653133,-0.391440781262095,0.0200224837183699,0.149756273108467,0.0054416480452769,0.143444434168898,0.00406580736154217,0.134156210920067,0.0051960980732413,0.142512713918585,0.0027613841923668,missense,"P7V,A47W",-0.391440781262095,-0.335744366868723
NHERF3_PDZ1 binding UHMK1,1,MTSTFNVRECKLSKQEGQNYGFFLRIEKDTEGHLVRVVEKCSPAEKCGLQDGDRVLRINGVFVDKEEHMQVVDLVRKSGNSVTLLVLDGDSYEKAVKTRVDLKELG*,2,,FALSE,FALSE,295.666666666667,282,298,307,892,966,736,-0.164960718167222,0.0441614957404815,-0.154737213845539,0.035617702552178,-0.205582514458056,0.0515969143742466,-0.169254867555792,0.0244219434773437,0.17655715402034,0.00627085325001349,0.176956499487285,0.0049557987669216,0.162904255254888,0.00679487273011749,0.173155299449183,0.00336813202666461,missense,"P7V,A47C",-0.169254867555792,-0.101743957420382
NHERF3_PDZ1 binding UHMK1,1,MTSTFNVRECKLSKQEGQNYGFFLRIEKDTEGHLVRVVEKCSPAEKFGLQDGDRVLRINGVFVDKEEHMQVVDLVRKSGNSVTLLVLDGDSYEKAVKTRVDLKELG*,2,,FALSE,FALSE,5623,5274,5696,5899,13103,14983,14272,-0.232566252344642,0.0161850144979303,-0.217142336784525,0.00968922213702068,-0.20532652064669,0.0181520772545373,-0.218457454547995,0.00755839237236088,0.166957289328104,0.00229824305232546,0.168273535423066,0.00134814521090272,0.162937967452391,0.00239047346585912,0.166369565578456,0.00104240939886964,missense,"P7V,A47F",-0.218457454547995,-0.153562838779856
NHERF3_PDZ1 binding UHMK1,1,MTSTFN*RECKLSKQEGQNYGFFLRIEKDTEGHLVRVVEKCSPAEKKGLQDGDRVLRINGVFVDKEEHMQVVDLVRKSGNSVTLLVLDGDSYEKAVKTRVDLKELG*,2,,FALSE,TRUE,73,78,67,74,1,1,3,-1.79715666139123,0.419177678524043,-1.78202430394344,0.435295004286963,-1.51137347827349,0.286185017264957,-1.64316909759916,0.207710030527418,-0.055211744736474,0.0595224791105987,-0.0494620164942141,0.0605663557982783,-0.00905725676320149,0.0376881213375902,-0.0301183559571198,0.028646156139371,stop,"P7*,A47K",-1.64316909759916,-1.65403198310407
NHERF3_PDZ1 binding UHMK1,1,MTSTFN*RECKLSKQEGQNYGFFLRIEKDTEGHLVRVVEKCSPAEKNGLQDGDRVLRINGVFVDKEEHMQVVDLVRKSGNSVTLLVLDGDSYEKAVKTRVDLKELG*,2,,FALSE,TRUE,68.6666666666667,75,62,69,1,4,1,-1.78550912130758,0.419453745266862,-1.33879215564012,0.226465493098214,-1.84104348271717,0.477031064520045,-1.49926237929535,0.183876835731069,-0.0535578149190272,0.0595616800933191,0.0122087027444504,0.0315101011864053,-0.0524719793352581,0.0628209149914597,-0.0102715805675643,0.0253592208974731,stop,"P7*,A47N",-1.49926237929535,-1.50247318064115
NHERF3_PDZ1 binding UHMK1,1,MTSTFN*RECKLSKQEGQNYGFFLRIEKDTEGHLVRVVEKCSPAEKTGLQDGDRVLRINGVFVDKEEHMQVVDLVRKSGNSVTLLVLDGDSYEKAVKTRVDLKELG*,2,,FALSE,TRUE,115,104,118,123,0,4,5,,,-1.51716554375221,0.221716445511957,-1.39207561876722,0.227448892592708,-1.45621677432485,0.158765132944922,,,-0.0126099282596853,0.0308493251541067,0.00665325193972063,0.0299530756154094,-0.00433498175253591,0.0218959612893027,stop,"P7*,A47T",-1.45621677432485,-1.45713867216568
NHERF3_PDZ1 binding UHMK1,1,MTSTFN*RECKLSKQEGQNYGFFLRIEKDTEGHLVRVVEKCSPAEKRGLQDGDRVLRINGVFVDKEEHMQVVDLVRKSGNSVTLLVLDGDSYEKAVKTRVDLKELG*,2,,FALSE,TRUE,289,244,296,327,0,7,7,,,-1.52958600595828,0.167546747609174,-1.68755020827109,0.183432510003726,-1.60143306546421,0.123709049085653,,,-0.0143380945049739,0.0233122269463305,-0.0322582266828192,0.0241564941461583,-0.0243623657907343,0.0170612306346608,stop,"P7*,A47R",-1.60143306546421,-1.61007668258382
NHERF3_PDZ1 binding UHMK1,1,MTSTFN*RECKLSKQEGQNYGFFLRIEKDTEGHLVRVVEKCSPAEKSGLQDGDRVLRINGVFVDKEEHMQVVDLVRKSGNSVTLLVLDGDSYEKAVKTRVDLKELG*,2,,FALSE,TRUE,444.333333333333,365,417,551,26,44,31,-1.25408321513736,0.0905214135641027,-1.18218564073099,0.0708085444287297,-1.40154542074438,0.0919815748171539,-1.26110983304476,0.0476904228774527,0.0219037113488454,0.0128538784958754,0.033998720568918,0.00985220471908156,0.00540615993829827,0.0121131874256089,0.02257302981336,0.00657718501427791,stop,"P7*,A47S",-1.26110983304476,-1.25165713022552
NHERF3_PDZ1 binding UHMK1,1,MTSTFN*RECKLSKQEGQNYGFFLRIEKDTEGHLVRVVEKCSPAEKMGLQDGDRVLRINGVFVDKEEHMQVVDLVRKSGNSVTLLVLDGDSYEKAVKTRVDLKELG*,2,,FALSE,TRUE,97.6666666666667,83,114,96,3,1,3,-1.48934868730977,0.249557291836059,-1.94295612942551,0.433076068320825,-1.59479079369859,0.282547170339208,-1.59960503422342,0.171713984592511,-0.0115035640627054,0.0354366881903455,-0.0718538521583514,0.0602576160610998,-0.020042604408031,0.0372090479826833,-0.0241102543822563,0.023681791396691,stop,"P7*,A47M",-1.59960503422342,-1.6081514477582
NHERF3_PDZ1 binding UHMK1,1,MTSTFN*RECKLSKQEGQNYGFFLRIEKDTEGHLVRVVEKCSPAEKIGLQDGDRVLRINGVFVDKEEHMQVVDLVRKSGNSVTLLVLDGDSYEKAVKTRVDLKELG*,2,,FALSE,TRUE,61.6666666666667,56,74,55,0,1,2,,,-1.81211276721281,0.434786887783786,-1.54622104122887,0.34824033788821,-1.65013307486033,0.271804691632425,,,-0.053648484415621,0.0604956571580107,-0.0136463830337974,0.0458602768041602,-0.0310787870902152,0.0374857180278939,stop,"P7*,A47I",-1.65013307486033,-1.66136626232691
NHERF3_PDZ1 binding UHMK1,1,MTSTFN*RECKLSKQEGQNYGFFLRIEKDTEGHLVRVVEKCSPAEKQGLQDGDRVLRINGVFVDKEEHMQVVDLVRKSGNSVTLLVLDGDSYEKAVKTRVDLKELG*,2,,FALSE,TRUE,72.6666666666667,60,68,90,2,2,4,-1.51339441023456,0.304359169171904,-1.57663573369982,0.311499049160668,-1.48190871817905,0.249342200129576,-1.51730256907556,0.163988289019357,-0.0149180136238792,0.0432184565574733,-0.0208845297329041,0.0433415547076965,-0.00517699963361845,0.0328362371408317,-0.012759578339822,0.0226163085160044,stop,"P7*,A47Q",-1.51730256907556,-1.52147263800852
NHERF3_PDZ1 binding UHMK1,1,MTSTFN*RECKLSKQEGQNYGFFLRIEKDTEGHLVRVVEKCSPAEKHGLQDGDRVLRINGVFVDKEEHMQVVDLVRKSGNSVTLLVLDGDSYEKAVKTRVDLKELG*,2,,FALSE,TRUE,68.6666666666667,68,54,84,5,1,1,-1.27844992395718,0.202144011892986,-1.71671105147693,0.436585479735771,-1.90408654917808,0.475215356407707,-1.42691636757721,0.171129014489084,0.0184436823658414,0.0287040874113308,-0.0403744192365578,0.0607459107998559,-0.0607742124884096,0.0625818017481969,-0.000294040520624178,0.0236011157313074,stop,"P7*,A47H",-1.42691636757721,-1.42628024796776
NHERF3_PDZ1 binding UHMK1,1,MTSTFN*RECKLSKQEGQNYGFFLRIEKDTEGHLVRVVEKCSPAEKPGLQDGDRVLRINGVFVDKEEHMQVVDLVRKSGNSVTLLVLDGDSYEKAVKTRVDLKELG*,2,,FALSE,TRUE,109,88,101,138,0,4,1,,,-1.29696234879798,0.228111489983431,-1.87620054532944,0.475975495144568,-1.40515302917763,0.20570787788465,,,0.0180288452667008,0.0317391229578733,-0.057101864066008,0.0626819055244953,0.00270743219749775,0.0283700309225292,stop,"P7*,A47P",-1.40515302917763,-1.40335966757851
NHERF3_PDZ1 binding UHMK1,1,MTSTFN*RECKLSKQEGQNYGFFLRIEKDTEGHLVRVVEKCSPAEKLGLQDGDRVLRINGVFVDKEEHMQVVDLVRKSGNSVTLLVLDGDSYEKAVKTRVDLKELG*,2,,FALSE,TRUE,260.666666666667,247,242,293,1,5,10,-1.96006659845816,0.416252474430287,-1.68304930730093,0.195638911989119,-1.55791108110711,0.156079557722966,-1.63454808535752,0.117082875778748,-0.0783446638368388,0.0591071053717635,-0.0356907698620528,0.0272209325510882,-0.0151858613949737,0.020554344060348,-0.0289293962225986,0.0161473874530188,stop,"P7*,A47L",-1.63454808535752,-1.64495255785721
NHERF3_PDZ1 binding UHMK1,1,MTSTFN*RECKLSKQEGQNYGFFLRIEKDTEGHLVRVVEKCSPAEKEGLQDGDRVLRINGVFVDKEEHMQVVDLVRKSGNSVTLLVLDGDSYEKAVKTRVDLKELG*,2,,FALSE,TRUE,77.3333333333333,79,76,77,1,5,4,-1.80093982343598,0.419090277750765,-1.33287435125737,0.202776025428907,-1.43191140490886,0.251842802002176,-1.42519436698282,0.147795067948114,-0.0557489469667387,0.0595100683574308,0.013032098010328,0.0282139808234315,0.00140721929960469,0.0331655450399392,-5.65522405742702e-05,0.0203830338974012,stop,"P7*,A47E",-1.42519436698282,-1.42446668185353
NHERF3_PDZ1 binding UHMK1,1,MTSTFN*RECKLSKQEGQNYGFFLRIEKDTEGHLVRVVEKCSPAEKDGLQDGDRVLRINGVFVDKEEHMQVVDLVRKSGNSVTLLVLDGDSYEKAVKTRVDLKELG*,2,,FALSE,TRUE,303.333333333333,202,299,409,5,13,21,-1.60178355640178,0.190939856354688,-1.45828740120011,0.123714049027179,-1.43565522278257,0.111189848500797,-1.47041120021904,0.0758858286142947,-0.0274691139707941,0.0271131174047016,-0.00441770345712042,0.0172134047871732,0.000914190476367233,0.0146427529360373,-0.00629259419638911,0.010465730950647,stop,"P7*,A47D",-1.47041120021904,-1.47208787131029
NHERF3_PDZ1 binding UHMK1,1,MTSTFN*RECKLSKQEGQNYGFFLRIEKDTEGHLVRVVEKCSPAEKAGLQDGDRVLRINGVFVDKEEHMQVVDLVRKSGNSVTLLVLDGDSYEKAVKTRVDLKELG*,1,,FALSE,TRUE,63.6666666666667,57,45,89,7,9,8,-1.12612333910679,0.180140662339228,-0.99622092270012,0.165931085170665,-1.2561832518347,0.187261742237819,-1.11557331274095,0.102247150411207,0.0400737844186768,0.0255796512085534,0.0598735989094902,0.0230874258685856,0.0245491154714707,0.0246607713107966,0.0426445779904887,0.0141013307255691,stop,P7*,-1.11557331274095,-1.09838186280332
NHERF3_PDZ1 binding UHMK1,1,MTSTFN*RECKLSKQEGQNYGFFLRIEKDTEGHLVRVVEKCSPAEKGGLQDGDRVLRINGVFVDKEEHMQVVDLVRKSGNSVTLLVLDGDSYEKAVKTRVDLKELG*,2,,FALSE,TRUE,286.333333333333,282,264,313,24,28,29,-1.22039550634466,0.0950753247009317,-1.18566255789307,0.088505595021808,-1.24648396359686,0.0991887361527888,-1.21515224153265,0.0542380863513666,0.0266873056231349,0.0135005257158988,0.0335149470363806,0.0123145483073253,0.0258264288524765,0.0130623089886903,0.0289112328308189,0.00748020057758761,stop,"P7*,A47G",-1.21515224153265,-1.20325579347242
NHERF3_PDZ1 binding UHMK1,1,MTSTFN*RECKLSKQEGQNYGFFLRIEKDTEGHLVRVVEKCSPAEKVGLQDGDRVLRINGVFVDKEEHMQVVDLVRKSGNSVTLLVLDGDSYEKAVKTRVDLKELG*,2,,FALSE,TRUE,207,186,199,236,6,16,15,-1.51838105011434,0.175879936171583,-1.20847790394089,0.117383046635774,-1.3654052529993,0.132533257781156,-1.32558790645873,0.0786077763193961,-0.0156261075498756,0.0249746357287153,0.0303404507688283,0.016332517711463,0.0101655112144576,0.0174534975599295,0.013680589935073,0.0108411261049664,stop,"P7*,A47V",-1.32558790645873,-1.31956375548194
NHERF3_PDZ1 binding UHMK1,1,MTSTFN*RECKLSKQEGQNYGFFLRIEKDTEGHLVRVVEKCSPAEK*GLQDGDRVLRINGVFVDKEEHMQVVDLVRKSGNSVTLLVLDGDSYEKAVKTRVDLKELG*,2,,FALSE,TRUE,88.3333333333333,80,98,87,0,0,3,,,,,-1.56324204289951,0.283818293878777,-1.56324204289951,0.283818293878777,,,,,-0.0158879035102399,0.0373764440911596,-0.0190952826713842,0.0391425639918151,stop,"P7*,A47*",-1.56324204289951,-1.56985489368498
NHERF3_PDZ1 binding UHMK1,1,MTSTFN*RECKLSKQEGQNYGFFLRIEKDTEGHLVRVVEKCSPAEKYGLQDGDRVLRINGVFVDKEEHMQVVDLVRKSGNSVTLLVLDGDSYEKAVKTRVDLKELG*,2,,FALSE,TRUE,67.6666666666667,56,58,89,3,1,1,-1.3724926292357,0.254757441259769,-1.73834773144009,0.436127233560642,-1.92261696246558,0.474744999278618,-1.5463531005871,0.199591949583325,0.00508978675728908,0.0361751000889339,-0.0433849175056314,0.0606821510493127,-0.0632145095769481,0.0625198597334733,-0.0167660582363311,0.0275265577565387,stop,"P7*,A47Y",-1.5463531005871,-1.55206790012482
NHERF3_PDZ1 binding UHMK1,1,MTSTFN*RECKLSKQEGQNYGFFLRIEKDTEGHLVRVVEKCSPAEKWGLQDGDRVLRINGVFVDKEEHMQVVDLVRKSGNSVTLLVLDGDSYEKAVKTRVDLKELG*,2,,FALSE,TRUE,97.3333333333333,68,100,124,0,4,4,,,-1.4835340754715,0.222187766808214,-1.58461575275543,0.245226721020683,-1.52910465325653,0.164654588836035,,,-0.00793049143213656,0.0309149041592486,-0.0187026384610175,0.0322942637087472,-0.0143872529656444,0.0227082007011615,stop,"P7*,A47W",-1.52910465325653,-1.53390228525584
NHERF3_PDZ1 binding UHMK1,1,MTSTFN*RECKLSKQEGQNYGFFLRIEKDTEGHLVRVVEKCSPAEKCGLQDGDRVLRINGVFVDKEEHMQVVDLVRKSGNSVTLLVLDGDSYEKAVKTRVDLKELG*,2,,FALSE,TRUE,118.666666666667,111,120,125,10,6,9,-1.21812713241185,0.14604083666992,-1.41596962537906,0.182889637628547,-1.32729747169673,0.172870404105677,-1.30491424725314,0.0952398189874459,0.0270094106562701,0.0207375370763715,0.00147033440623176,0.0254470158291236,0.0151839803829804,0.0227655550520351,0.0165317804532762,0.0131349204391921,stop,"P7*,A47C",-1.30491424725314,-1.29779079679969
NHERF3_PDZ1 binding UHMK1,1,MTSTFN*RECKLSKQEGQNYGFFLRIEKDTEGHLVRVVEKCSPAEKFGLQDGDRVLRINGVFVDKEEHMQVVDLVRKSGNSVTLLVLDGDSYEKAVKTRVDLKELG*,2,,FALSE,TRUE,96.6666666666667,80,105,105,6,4,2,-1.27256905447139,0.184965434635113,-1.49830699000393,0.221851958997918,-1.75345655724516,0.339833837092758,-1.4229052041649,0.131073916246564,0.0192787552932748,0.0262647602277321,-0.0099859746996605,0.0308681803165261,-0.0409375296763521,0.0447532124825147,0.000259155745910261,0.0180769501649189,stop,"P7*,A47F",-1.4229052041649,-1.42205579527772
NHERF3_PDZ1 binding UHMK1,1,MTSTFNYRECKLSKQEGQNYGFFLRIEKDTEGHLVRVVEKCSPAEKKGLQDGDRVLRINGVFVDKEEHMQVVDLVRKSGNSVTLLVLDGDSYEKAVKTRVDLKELG*,2,,FALSE,FALSE,41.3333333333333,51,30,43,5,17,8,-1.19301576937833,0.207545762658848,-0.680884638344223,0.146121901660757,-1.02304948379681,0.207598800465734,-0.893515883901258,0.103554188783171,0.03057517920307,0.0294711263391998,0.103749061311571,0.0203312029744136,0.0552508406060442,0.0273389881002998,0.0732694436375489,0.0142815898357737,missense,"P7Y,A47K",-0.893515883901258,-0.86451677026546
NHERF3_PDZ1 binding UHMK1,1,MTSTFNYRECKLSKQEGQNYGFFLRIEKDTEGHLVRVVEKCSPAEKNGLQDGDRVLRINGVFVDKEEHMQVVDLVRKSGNSVTLLVLDGDSYEKAVKTRVDLKELG*,2,,FALSE,FALSE,64.3333333333333,62,52,79,30,30,26,-0.718911087903486,0.115039534823099,-0.675453377276272,0.110571077056805,-0.840241446665005,0.131128615519469,-0.735159374513181,0.0681182220546848,0.0978971942938724,0.0163354077738854,0.104504759601318,0.0153847095143928,0.0793250970110584,0.0172685181766611,0.0951090499487993,0.00939446795111451,missense,"P7Y,A47N",-0.735159374513181,-0.697739824699947
NHERF3_PDZ1 binding UHMK1,1,MTSTFNYRECKLSKQEGQNYGFFLRIEKDTEGHLVRVVEKCSPAEKTGLQDGDRVLRINGVFVDKEEHMQVVDLVRKSGNSVTLLVLDGDSYEKAVKTRVDLKELG*,2,,FALSE,FALSE,94.3333333333333,120,90,73,32,36,27,-0.891931909309696,0.0977187354171866,-0.775427110343129,0.0964360689359365,-0.804214781247062,0.134718910413454,-0.826996023016927,0.0611589000046652,0.0733285477378058,0.013875885300152,0.0905945501392821,0.0134179836787439,0.0840695010006045,0.0177413293353143,0.0824434749369678,0.00843467883759496,missense,"P7Y,A47T",-0.826996023016927,-0.794459787697449
NHERF3_PDZ1 binding UHMK1,1,MTSTFNYRECKLSKQEGQNYGFFLRIEKDTEGHLVRVVEKCSPAEKRGLQDGDRVLRINGVFVDKEEHMQVVDLVRKSGNSVTLLVLDGDSYEKAVKTRVDLKELG*,2,,FALSE,FALSE,799,718,782,897,63,71,77,-1.20181711417238,0.0607378250761468,-1.21528350984211,0.0558273333524332,-1.26453254087621,0.062186587321402,-1.22596512217157,0.0342894305732281,0.0293254040158656,0.00862466230799258,0.029393528005239,0.00776773935329501,0.0234495854489476,0.00818944216904898,0.0274199833889304,0.00472899830420636,missense,"P7Y,A47R",-1.22596512217157,-1.21464363734882
NHERF3_PDZ1 binding UHMK1,1,MTSTFNYRECKLSKQEGQNYGFFLRIEKDTEGHLVRVVEKCSPAEKSGLQDGDRVLRINGVFVDKEEHMQVVDLVRKSGNSVTLLVLDGDSYEKAVKTRVDLKELG*,2,,FALSE,FALSE,365.666666666667,348,324,425,824,1022,980,-0.254033584410005,0.0402016083770698,-0.163329189007826,0.0341639400547259,-0.217669075510826,0.0439080237639766,-0.205605996870514,0.0223931064303868,0.163908966648041,0.00570855634122072,0.175761023730467,0.00475352422712735,0.161312558443279,0.00578231153791843,0.168141963677444,0.00308832665240852,missense,"P7Y,A47S",-0.205605996870514,-0.140028018734901
NHERF3_PDZ1 binding UHMK1,1,MTSTFNYRECKLSKQEGQNYGFFLRIEKDTEGHLVRVVEKCSPAEKMGLQDGDRVLRINGVFVDKEEHMQVVDLVRKSGNSVTLLVLDGDSYEKAVKTRVDLKELG*,2,,FALSE,FALSE,55.3333333333333,51,53,62,21,32,23,-0.766832684271993,0.131254847883949,-0.661679603156925,0.108293219194196,-0.801875596417814,0.143543257209492,-0.728960613015042,0.0721972675659183,0.0910924134934382,0.0186379531678452,0.106421223828524,0.0150677714645508,0.0843775516544028,0.0189034204047645,0.0959639469862486,0.00995702612087498,missense,"P7Y,A47M",-0.728960613015042,-0.691211450761019
NHERF3_PDZ1 binding UHMK1,1,MTSTFNYRECKLSKQEGQNYGFFLRIEKDTEGHLVRVVEKCSPAEKIGLQDGDRVLRINGVFVDKEEHMQVVDLVRKSGNSVTLLVLDGDSYEKAVKTRVDLKELG*,2,,FALSE,FALSE,71.6666666666667,56,67,92,11,14,11,-0.986639098767761,0.154209197880052,-0.982958159357461,0.133852049685635,-1.16474785952155,0.165551432187415,-1.0334795146369,0.0862733338499009,0.0598802965666313,0.0218974297290763,0.0617189617911425,0.0186239924321406,0.0365903753284041,0.0218017089906374,0.0539664758910907,0.0118983150975086,missense,"P7Y,A47I",-1.0334795146369,-1.0119228157419
NHERF3_PDZ1 binding UHMK1,1,MTSTFNYRECKLSKQEGQNYGFFLRIEKDTEGHLVRVVEKCSPAEKQGLQDGDRVLRINGVFVDKEEHMQVVDLVRKSGNSVTLLVLDGDSYEKAVKTRVDLKELG*,2,,FALSE,FALSE,55.3333333333333,53,50,63,36,30,21,-0.61818812045091,0.116310975523071,-0.663577945963881,0.111654987910106,-0.836158756169259,0.146062529993043,-0.687130486486332,0.0705336493516995,0.11219967515894,0.0165159500746371,0.106157090988172,0.0155355233986508,0.0798627524629685,0.0192351871033023,0.101732914102706,0.00972758959823904,missense,"P7Y,A47Q",-0.687130486486332,-0.647157052479349
NHERF3_PDZ1 binding UHMK1,1,MTSTFNYRECKLSKQEGQNYGFFLRIEKDTEGHLVRVVEKCSPAEKHGLQDGDRVLRINGVFVDKEEHMQVVDLVRKSGNSVTLLVLDGDSYEKAVKTRVDLKELG*,2,,FALSE,FALSE,60,46,74,60,31,42,18,-0.620528638571638,0.124837661606797,-0.680403645890592,0.0931452852106448,-0.869925418033245,0.153592677919515,-0.699301164808117,0.0671434323389178,0.111867325780415,0.0177267242172112,0.103815985948417,0.0129601084998461,0.0754159716298648,0.0202268432404931,0.100054405122458,0.00926003063804873,missense,"P7Y,A47H",-0.699301164808117,-0.659974893462402
NHERF3_PDZ1 binding UHMK1,1,MTSTFNYRECKLSKQEGQNYGFFLRIEKDTEGHLVRVVEKCSPAEKPGLQDGDRVLRINGVFVDKEEHMQVVDLVRKSGNSVTLLVLDGDSYEKAVKTRVDLKELG*,2,,FALSE,FALSE,139,113,152,152,3,6,1,-1.58095607216564,0.246379412022367,-1.36971540272664,0.184063323744424,-1.98758334057873,0.473292149752089,-1.49335545983054,0.140783057097546,-0.0245116485357618,0.0349854349521185,0.00790608413629881,0.0256103209215083,-0.0717700264401022,0.0623285318653537,-0.0094569326814618,0.0194159782517674,missense,"P7Y,A47P",-1.49335545983054,-1.49625216712014
NHERF3_PDZ1 binding UHMK1,1,MTSTFNYRECKLSKQEGQNYGFFLRIEKDTEGHLVRVVEKCSPAEKLGLQDGDRVLRINGVFVDKEEHMQVVDLVRKSGNSVTLLVLDGDSYEKAVKTRVDLKELG*,2,,FALSE,FALSE,207.333333333333,224,188,210,40,30,24,-1.01253464382574,0.0805857820796351,-1.06413752670679,0.0886230564970063,-1.16377306122717,0.113565335660422,-1.06352242737614,0.0527892694586165,0.0562031755777505,0.0114430366314728,0.050423774853694,0.0123308917374804,0.0367187479341729,0.0149555842965446,0.0498231325627767,0.00728038820058447,missense,"P7Y,A47L",-1.06352242737614,-1.04356322788475
NHERF3_PDZ1 binding UHMK1,1,MTSTFNYRECKLSKQEGQNYGFFLRIEKDTEGHLVRVVEKCSPAEKEGLQDGDRVLRINGVFVDKEEHMQVVDLVRKSGNSVTLLVLDGDSYEKAVKTRVDLKELG*,2,,FALSE,FALSE,89,87,84,96,49,42,30,-0.673815797645134,0.0946005299882909,-0.718782121268212,0.0904007044948451,-0.856842504790341,0.120754931342654,-0.733462208949081,0.0574784126661135,0.1043006446919,0.0134331057176191,0.0984760569994878,0.012578231265986,0.0771388795111366,0.0159023926131705,0.0953431131262979,0.00792708748679973,missense,"P7Y,A47E",-0.733462208949081,-0.695952414191889
NHERF3_PDZ1 binding UHMK1,1,MTSTFNYRECKLSKQEGQNYGFFLRIEKDTEGHLVRVVEKCSPAEKDGLQDGDRVLRINGVFVDKEEHMQVVDLVRKSGNSVTLLVLDGDSYEKAVKTRVDLKELG*,2,,FALSE,FALSE,1602.66666666667,1470,1518,1820,81,107,110,-1.36412660546202,0.051957545228787,-1.31198968539318,0.0444793303209561,-1.38338980612712,0.0521227620582471,-1.34864186907133,0.0283527888284196,0.0062777471397725,0.00737787830546679,0.0159379620588491,0.00618879362123858,0.00779709924460092,0.00686412237675904,0.0105011218518277,0.00391025129457245,missense,"P7Y,A47D",-1.34864186907133,-1.34384358763136
NHERF3_PDZ1 binding UHMK1,1,MTSTFNYRECKLSKQEGQNYGFFLRIEKDTEGHLVRVVEKCSPAEKAGLQDGDRVLRINGVFVDKEEHMQVVDLVRKSGNSVTLLVLDGDSYEKAVKTRVDLKELG*,1,,FALSE,FALSE,91,82,76,115,280,307,325,-0.138621307039242,0.0800610215665183,-0.0861857076514948,0.0690464211377694,-0.151116359721539,0.0827712643123523,-0.120692078069186,0.0442057524138897,0.180297303195675,0.0113685215790729,0.186494662971283,0.00960702527720959,0.170076982423206,0.0109002682337545,0.179852796178947,0.00609659958496565,missense,P7Y,-0.120692078069186,-0.0505988941071403
NHERF3_PDZ1 binding UHMK1,1,MTSTFNYRECKLSKQEGQNYGFFLRIEKDTEGHLVRVVEKCSPAEKGGLQDGDRVLRINGVFVDKEEHMQVVDLVRKSGNSVTLLVLDGDSYEKAVKTRVDLKELG*,2,,FALSE,FALSE,670.666666666667,536,740,736,2771,3810,3950,-0.0147541596492032,0.0335147831360506,-0.016150676362012,0.0224175409779737,0.0503776478738771,0.0350784419970956,-0.00117312724805633,0.0164558556190235,0.197886216133438,0.00475903914095797,0.196239242122543,0.00311914621032351,0.196612021467625,0.00461953106754076,0.196336152895724,0.00226949564386717,missense,"P7Y,A47G",-0.00117312724805633,0.0752753477043787
NHERF3_PDZ1 binding UHMK1,1,MTSTFNYRECKLSKQEGQNYGFFLRIEKDTEGHLVRVVEKCSPAEKVGLQDGDRVLRINGVFVDKEEHMQVVDLVRKSGNSVTLLVLDGDSYEKAVKTRVDLKELG*,2,,FALSE,FALSE,182.333333333333,146,188,213,132,147,98,-0.534488472032311,0.0674455945538227,-0.583477305084847,0.0542979952794598,-0.733453311580937,0.0746450491791794,-0.605342562451885,0.0367983643601856,0.124084875229952,0.00957715355232486,0.117302185389374,0.00755494933054874,0.0933881819025264,0.00983011513880458,0.113012627635349,0.00507501582113625,missense,"P7Y,A47V",-0.605342562451885,-0.561020144010487
NHERF3_PDZ1 binding UHMK1,1,MTSTFNYRECKLSKQEGQNYGFFLRIEKDTEGHLVRVVEKCSPAEK*GLQDGDRVLRINGVFVDKEEHMQVVDLVRKSGNSVTLLVLDGDSYEKAVKTRVDLKELG*,2,,FALSE,TRUE,268.666666666667,317,240,249,3,19,16,-1.88731228591823,0.241378797099946,-1.27683027337318,0.105235251381512,-1.36376086987832,0.129032790844805,-1.370543465486,0.0772613872399512,-0.0680136818446383,0.0342753565951125,0.0208299949034488,0.0146422899755866,0.0103820624203214,0.0169925159757215,0.00748058139452348,0.0106554399746617,stop,"P7Y,A47*",-1.370543465486,-1.36690977775617
NHERF3_PDZ1 binding UHMK1,1,MTSTFNYRECKLSKQEGQNYGFFLRIEKDTEGHLVRVVEKCSPAEKYGLQDGDRVLRINGVFVDKEEHMQVVDLVRKSGNSVTLLVLDGDSYEKAVKTRVDLKELG*,2,,FALSE,FALSE,71.3333333333333,72,65,77,49,44,27,-0.617615805368457,0.100151605258273,-0.627053638572095,0.0951944977868486,-0.819928104763047,0.130784311373432,-0.665544542308676,0.0610263981741323,0.112280942874959,0.0142213484574575,0.111239033521375,0.013245233155021,0.0820001905630879,0.0172231762626892,0.104709921644223,0.00841640495781862,missense,"P7Y,A47Y",-0.665544542308676,-0.624423299057981
NHERF3_PDZ1 binding UHMK1,1,MTSTFNYRECKLSKQEGQNYGFFLRIEKDTEGHLVRVVEKCSPAEKWGLQDGDRVLRINGVFVDKEEHMQVVDLVRKSGNSVTLLVLDGDSYEKAVKTRVDLKELG*,2,,FALSE,FALSE,58.6666666666667,63,57,56,27,32,21,-0.754952131854399,0.117246530397653,-0.683710021388689,0.106361694140434,-0.798410839755873,0.150531825618571,-0.733616421842159,0.0697969452121795,0.0927794306447059,0.0166487971901495,0.103355941351424,0.0147990216914376,0.0848338305006135,0.0198237551472838,0.0953218449833845,0.00962598765944185,missense,"P7Y,A47W",-0.733616421842159,-0.696114827188827
NHERF3_PDZ1 binding UHMK1,1,MTSTFNYRECKLSKQEGQNYGFFLRIEKDTEGHLVRVVEKCSPAEKCGLQDGDRVLRINGVFVDKEEHMQVVDLVRKSGNSVTLLVLDGDSYEKAVKTRVDLKELG*,2,,FALSE,FALSE,91.3333333333333,77,84,113,84,113,75,-0.477486389445724,0.0904478021419998,-0.419110606834439,0.0735407609774969,-0.615435416092084,0.0958369072060899,-0.487643584046513,0.0490280411959864,0.132179068799532,0.0128434258058614,0.140171944586196,0.0102323616195304,0.108930130281581,0.0126209017576154,0.1292449843698,0.00676166153238492,missense,"P7Y,A47C",-0.487643584046513,-0.437062649680246
NHERF3_PDZ1 binding UHMK1,1,MTSTFNYRECKLSKQEGQNYGFFLRIEKDTEGHLVRVVEKCSPAEKFGLQDGDRVLRINGVFVDKEEHMQVVDLVRKSGNSVTLLVLDGDSYEKAVKTRVDLKELG*,2,,FALSE,FALSE,116.333333333333,133,105,111,69,81,71,-0.698213654925428,0.0784289836303783,-0.587483785737915,0.0728603894513552,-0.627277604343113,0.0972348871647871,-0.636115081904622,0.046792719528424,0.100836192683332,0.0111367751170389,0.116744729111808,0.0101376956492769,0.107370615279808,0.0128050037725092,0.108768661203846,0.00645337900337985,missense,"P7Y,A47F",-0.636115081904622,-0.593428958914999
NHERF3_PDZ1 binding UHMK1,1,MTSTFNSRECKLSKQEGQNYGFFLRIEKDTEGHLVRVVEKCSPAEK*GLQDGDRVLRINGVFVDKEEHMQVVDLVRKSGNSVTLLVLDGDSYEKAVKTRVDLKELG*,2,,FALSE,TRUE,182.666666666667,184,140,224,9,4,6,-1.39791381770524,0.146614999162883,-1.5836080032166,0.220177793548281,-1.4248982832777,0.206240879973941,-1.4471633234648,0.105025990755992,0.00148002355383706,0.0208190671213726,-0.0218546418456468,0.0306352392092556,0.00233078749166507,0.0271601615748912,-0.00308638260554928,0.0144845721809815,stop,"P7S,A47*",-1.4471633234648,-1.4476038138444
NHERF3_PDZ1 binding UHMK1,1,MTSTFNWRECKLSKQEGQNYGFFLRIEKDTEGHLVRVVEKCSPAEKKGLQDGDRVLRINGVFVDKEEHMQVVDLVRKSGNSVTLLVLDGDSYEKAVKTRVDLKELG*,2,,FALSE,FALSE,579.333333333333,528,555,655,45,54,49,-1.23460584067488,0.0701626997556147,-1.21439126383277,0.0634910569888479,-1.31503108595233,0.0763624717534823,-1.24870182311673,0.0400738970827499,0.0246694636156516,0.00996297762145093,0.0295176739033743,0.00883405945329959,0.0167993585698844,0.010056285016553,0.024284270184732,0.00552675819280669,missense,"P7W,A47K",-1.24870182311673,-1.23858933778465
NHERF3_PDZ1 binding UHMK1,1,MTSTFNWRECKLSKQEGQNYGFFLRIEKDTEGHLVRVVEKCSPAEKNGLQDGDRVLRINGVFVDKEEHMQVVDLVRKSGNSVTLLVLDGDSYEKAVKTRVDLKELG*,2,,FALSE,FALSE,91.3333333333333,81,105,88,39,45,40,-0.720381260234581,0.101100260444124,-0.765456586439013,0.0844597726562285,-0.73675817404325,0.115766484287743,-0.744501468839692,0.05655621599566,0.0976884324576633,0.0143560557936921,0.0919818352960715,0.0117516180773041,0.092952959756119,0.0152454567620613,0.0938206427781565,0.00779990349984474,missense,"P7W,A47N",-0.744501468839692,-0.707578674791939
NHERF3_PDZ1 binding UHMK1,1,MTSTFNWRECKLSKQEGQNYGFFLRIEKDTEGHLVRVVEKCSPAEKTGLQDGDRVLRINGVFVDKEEHMQVVDLVRKSGNSVTLLVLDGDSYEKAVKTRVDLKELG*,2,,FALSE,FALSE,226.666666666667,200,202,278,76,49,60,-0.790543594478076,0.0683623320790992,-0.935727058414899,0.0733458021262641,-0.975315563504806,0.0788695212512008,-0.891666310780361,0.0422341468185393,0.0877255067382784,0.00970732863795991,0.0682906330399717,0.0102052353097094,0.0615369900246148,0.0103864420127939,0.0735245259765089,0.00582468723876719,missense,"P7W,A47T",-0.891666310780361,-0.86256884809355
NHERF3_PDZ1 binding UHMK1,1,MTSTFNWRECKLSKQEGQNYGFFLRIEKDTEGHLVRVVEKCSPAEKRGLQDGDRVLRINGVFVDKEEHMQVVDLVRKSGNSVTLLVLDGDSYEKAVKTRVDLKELG*,2,,FALSE,FALSE,899.333333333333,881,861,956,87,78,85,-1.13895985946268,0.0533980862306908,-1.23297801247336,0.0525675748642651,-1.25849307746204,0.0586778292461565,-1.20749253314905,0.0315750243056582,0.0382510215334343,0.00758243254603535,0.0269315389369434,0.00731418098376064,0.0242449311736913,0.00772736871269584,0.02996761514313,0.00435464322097301,missense,"P7W,A47R",-1.20749253314905,-1.19518878837692
NHERF3_PDZ1 binding UHMK1,1,MTSTFNWRECKLSKQEGQNYGFFLRIEKDTEGHLVRVVEKCSPAEKSGLQDGDRVLRINGVFVDKEEHMQVVDLVRKSGNSVTLLVLDGDSYEKAVKTRVDLKELG*,2,,FALSE,FALSE,355.333333333333,303,346,417,688,733,755,-0.262070719536448,0.0429282497211886,-0.284277956552129,0.0343440517764167,-0.294310354290212,0.0451160937557001,-0.280493275072019,0.0230526260255731,0.16276770786404,0.00609573452546676,0.158932376453775,0.0047785847275051,0.151219556923806,0.00594140403293268,0.157813946976635,0.00317928374895658,missense,"P7W,A47S",-0.280493275072019,-0.218897346989381
NHERF3_PDZ1 binding UHMK1,1,MTSTFNWRECKLSKQEGQNYGFFLRIEKDTEGHLVRVVEKCSPAEKMGLQDGDRVLRINGVFVDKEEHMQVVDLVRKSGNSVTLLVLDGDSYEKAVKTRVDLKELG*,2,,FALSE,FALSE,103.333333333333,93,95,122,46,59,33,-0.712383919567682,0.0940225319365671,-0.65313605997472,0.0804556187767861,-0.903108846124251,0.111532668141233,-0.73014067532872,0.0536061409063358,0.0988240404997279,0.0133510310301481,0.1076099608254,0.0111944855438614,0.0710459977009599,0.0146878993533065,0.095801199673536,0.00739304634702903,missense,"P7W,A47M",-0.73014067532872,-0.692454261612386
NHERF3_PDZ1 binding UHMK1,1,MTSTFNWRECKLSKQEGQNYGFFLRIEKDTEGHLVRVVEKCSPAEKIGLQDGDRVLRINGVFVDKEEHMQVVDLVRKSGNSVTLLVLDGDSYEKAVKTRVDLKELG*,2,,FALSE,FALSE,106.333333333333,110,85,124,21,18,12,-0.995103312062715,0.111713266715192,-0.978914230319778,0.118295873216069,-1.2325249392333,0.154549363637708,-1.04050463827936,0.0718968435709246,0.0586783934481005,0.0158630836638176,0.0622816285860912,0.0164595271622948,0.0276647130820144,0.020352830574749,0.0529976118056679,0.00991559339542233,missense,"P7W,A47I",-1.04050463827936,-1.01932149273875
NHERF3_PDZ1 binding UHMK1,1,MTSTFNWRECKLSKQEGQNYGFFLRIEKDTEGHLVRVVEKCSPAEKQGLQDGDRVLRINGVFVDKEEHMQVVDLVRKSGNSVTLLVLDGDSYEKAVKTRVDLKELG*,2,,FALSE,FALSE,1437.33333333333,1326,1394,1592,366,377,388,-0.885618102167737,0.0332004855207822,-0.904855489748967,0.0275697769433481,-0.936512405292377,0.0367780293697435,-0.906864706963744,0.0183736934900729,0.0742250970365158,0.00471440944286623,0.0725860611828575,0.00383602132619283,0.0666470343902071,0.0048433522016321,0.0714284518050705,0.0025339926590791,missense,"P7W,A47Q",-0.906864706963744,-0.878575402562034
NHERF3_PDZ1 binding UHMK1,1,MTSTFNWRECKLSKQEGQNYGFFLRIEKDTEGHLVRVVEKCSPAEKHGLQDGDRVLRINGVFVDKEEHMQVVDLVRKSGNSVTLLVLDGDSYEKAVKTRVDLKELG*,2,,FALSE,FALSE,79.3333333333333,62,66,110,40,24,37,-0.633476933324637,0.108722419121906,-0.815205034214558,0.111751036616581,-0.833258402711251,0.111015257091451,-0.758621248056147,0.0637818854260804,0.110028691131101,0.0154383886656938,0.0850599038272707,0.0155488874852428,0.0802447042300176,0.0146197607393009,0.0918733251687903,0.00879642569085169,missense,"P7W,A47H",-0.758621248056147,-0.722449258002439
NHERF3_PDZ1 binding UHMK1,1,MTSTFNWRECKLSKQEGQNYGFFLRIEKDTEGHLVRVVEKCSPAEKPGLQDGDRVLRINGVFVDKEEHMQVVDLVRKSGNSVTLLVLDGDSYEKAVKTRVDLKELG*,2,,FALSE,FALSE,141.666666666667,109,127,189,7,6,2,-1.31847161391865,0.16891427929285,-1.41149701098402,0.183472247245587,-1.93660416682967,0.33555090243347,-1.43055434709933,0.116533978043123,0.0127606741171898,0.0239855249356123,0.00209264789967994,0.025528079340098,-0.0650565048717595,0.0441891865853421,-0.000795769441263333,0.0160716866782449,missense,"P7W,A47P",-1.43055434709933,-1.43011167311772
NHERF3_PDZ1 binding UHMK1,1,MTSTFNWRECKLSKQEGQNYGFFLRIEKDTEGHLVRVVEKCSPAEKLGLQDGDRVLRINGVFVDKEEHMQVVDLVRKSGNSVTLLVLDGDSYEKAVKTRVDLKELG*,2,,FALSE,FALSE,1232.66666666667,1059,1295,1344,64,89,88,-1.30504123322547,0.0581040241744915,-1.30671648795322,0.0487190572380692,-1.34072132574769,0.0573542380280163,-1.31635041968673,0.0312880797686487,0.0146677641060269,0.00825066730019005,0.0166716675900363,0.00677870346725218,0.0134161735106096,0.00755306305928543,0.0149545702418221,0.00431506950375944,missense,"P7W,A47L",-1.31635041968673,-1.30983507533807
NHERF3_PDZ1 binding UHMK1,1,MTSTFNWRECKLSKQEGQNYGFFLRIEKDTEGHLVRVVEKCSPAEKEGLQDGDRVLRINGVFVDKEEHMQVVDLVRKSGNSVTLLVLDGDSYEKAVKTRVDLKELG*,2,,FALSE,FALSE,68.6666666666667,63,72,71,38,33,32,-0.65346140725613,0.10921617135653,-0.745127833718633,0.0999667206402388,-0.739478022360017,0.128759675341645,-0.712265303282783,0.0639897550806944,0.107190931648506,0.0155085005981199,0.0948103503446524,0.0139092337625184,0.0925947789737643,0.0169565489977132,0.0982664667450251,0.00882509386141423,missense,"P7W,A47E",-0.712265303282783,-0.673628385984106
NHERF3_PDZ1 binding UHMK1,1,MTSTFNWRECKLSKQEGQNYGFFLRIEKDTEGHLVRVVEKCSPAEKDGLQDGDRVLRINGVFVDKEEHMQVVDLVRKSGNSVTLLVLDGDSYEKAVKTRVDLKELG*,2,,FALSE,FALSE,104,92,115,105,18,15,12,-0.98781523576791,0.120950677045069,-1.12564442446388,0.12282428006485,-1.17922117351273,0.15767193656085,-1.08409049687155,0.075621182554936,0.0597132872204535,0.017174779375603,0.0418657886215614,0.0170896035419948,0.0346843635494861,0.0207640467465024,0.0469865043616507,0.0104292325094364,missense,"P7W,A47D",-1.08409049687155,-1.06522498223814
NHERF3_PDZ1 binding UHMK1,1,MTSTFNWRECKLSKQEGQNYGFFLRIEKDTEGHLVRVVEKCSPAEKAGLQDGDRVLRINGVFVDKEEHMQVVDLVRKSGNSVTLLVLDGDSYEKAVKTRVDLKELG*,1,,FALSE,FALSE,86.6666666666667,77,87,96,192,192,170,-0.231984177901754,0.0839340959817183,-0.269227272063792,0.0678744153387915,-0.300925642192376,0.092795797196861,-0.265848507147063,0.0458763999849157,0.167039942855815,0.0119184912048037,0.161026508255773,0.00944395398183643,0.150348380034385,0.0122204135555281,0.15983366796718,0.0063270055555004,missense,P7W,-0.265848507147063,-0.203473859363404
NHERF3_PDZ1 binding UHMK1,1,MTSTFNWRECKLSKQEGQNYGFFLRIEKDTEGHLVRVVEKCSPAEKGGLQDGDRVLRINGVFVDKEEHMQVVDLVRKSGNSVTLLVLDGDSYEKAVKTRVDLKELG*,2,,FALSE,FALSE,1026.33333333333,864,937,1278,3918,4359,5365,-0.0624354413277569,0.0277005533415231,-0.0483500068749327,0.0202776172484577,-0.0310437607267755,0.0287550643250181,-0.0478295272125745,0.0142210620055445,0.191115559588291,0.00393342893025318,0.191759070999269,0.00282140012845577,0.185889517696654,0.00378679626106407,0.189901574291643,0.00196128594100192,missense,"P7W,A47G",-0.0478295272125745,0.0261380441149428
NHERF3_PDZ1 binding UHMK1,1,MTSTFNWRECKLSKQEGQNYGFFLRIEKDTEGHLVRVVEKCSPAEKVGLQDGDRVLRINGVFVDKEEHMQVVDLVRKSGNSVTLLVLDGDSYEKAVKTRVDLKELG*,2,,FALSE,FALSE,502.333333333333,459,474,574,245,299,196,-0.690341029178166,0.0430465584519586,-0.648407276856358,0.0360992377065092,-0.828370583780094,0.0497246394159546,-0.704157402613235,0.0241721224520229,0.101954091430319,0.00611253415320613,0.108267917287154,0.00502279891440635,0.0808883882170903,0.00654831011660334,0.099384661123759,0.00333367816769561,missense,"P7W,A47V",-0.704157402613235,-0.665089356462421
NHERF3_PDZ1 binding UHMK1,1,MTSTFNWRECKLSKQEGQNYGFFLRIEKDTEGHLVRVVEKCSPAEK*GLQDGDRVLRINGVFVDKEEHMQVVDLVRKSGNSVTLLVLDGDSYEKAVKTRVDLKELG*,2,,FALSE,TRUE,89.3333333333333,90,73,105,4,1,12,-1.42796025565571,0.2184501887248,-1.80799318412881,0.434853543532461,-1.17922117351273,0.15767193656085,-1.30766662578889,0.122657211634666,-0.00278651678665059,0.0310195352979237,-0.0530752912194004,0.0605049315483678,0.0346843635494861,0.0207640467465024,0.016152188456252,0.0169161673472611,stop,"P7W,A47*",-1.30766662578889,-1.30068953008831
NHERF3_PDZ1 binding UHMK1,1,MTSTFNWRECKLSKQEGQNYGFFLRIEKDTEGHLVRVVEKCSPAEKYGLQDGDRVLRINGVFVDKEEHMQVVDLVRKSGNSVTLLVLDGDSYEKAVKTRVDLKELG*,2,,FALSE,FALSE,88,88,82,94,65,43,47,-0.593294723866334,0.0896558960726837,-0.704361077415578,0.0903377241140606,-0.70621251285742,0.110033792761571,-0.662895345998932,0.0550869641116581,0.115734492860623,0.0127309765632529,0.100482581458439,0.0125694682613264,0.0969755623231942,0.0144905102736178,0.105075283350348,0.00759727284801578,missense,"P7W,A47Y",-0.662895345998932,-0.621633234598681
NHERF3_PDZ1 binding UHMK1,1,MTSTFNWRECKLSKQEGQNYGFFLRIEKDTEGHLVRVVEKCSPAEKWGLQDGDRVLRINGVFVDKEEHMQVVDLVRKSGNSVTLLVLDGDSYEKAVKTRVDLKELG*,2,,FALSE,FALSE,107,93,92,136,36,41,26,-0.785178966516072,0.0993203590599053,-0.753623352142354,0.0891931962070151,-1.01433216841226,0.1168346053124,-0.827867824087747,0.0577031103455171,0.08848727429453,0.014103312987028,0.0936282954474574,0.0124102202025237,0.0563988365531785,0.0153861191739697,0.0823232412172298,0.00795807648040782,missense,"P7W,A47W",-0.827867824087747,-0.79537794584765
NHERF3_PDZ1 binding UHMK1,1,MTSTFNWRECKLSKQEGQNYGFFLRIEKDTEGHLVRVVEKCSPAEKCGLQDGDRVLRINGVFVDKEEHMQVVDLVRKSGNSVTLLVLDGDSYEKAVKTRVDLKELG*,2,,FALSE,FALSE,252.333333333333,217,283,257,220,376,230,-0.499249010812443,0.0561233611401591,-0.422873849303044,0.0405370222502284,-0.519640951936605,0.0625908975493984,-0.464309984921533,0.0290952958232588,0.129088815567887,0.0079694166990099,0.139648332139317,0.0056402662296384,0.121545442652105,0.00824268637126607,0.132463018290119,0.00401265352933566,missense,"P7W,A47C",-0.464309984921533,-0.41248831164923
NHERF3_PDZ1 binding UHMK1,1,MTSTFNWRECKLSKQEGQNYGFFLRIEKDTEGHLVRVVEKCSPAEKFGLQDGDRVLRINGVFVDKEEHMQVVDLVRKSGNSVTLLVLDGDSYEKAVKTRVDLKELG*,2,,FALSE,FALSE,249.333333333333,260,203,285,114,105,122,-0.748176761076756,0.0593520432664264,-0.708517250593001,0.0578580846811664,-0.755990839532283,0.0670773794120594,-0.735614744689141,0.0352485587584118,0.0937415211524802,0.00842788377457601,0.0999042971663066,0.00805029533556582,0.0904201820533475,0.00883351769582253,0.0950462479496439,0.00486127567030505,missense,"P7W,A47F",-0.735614744689141,-0.698219408692684
NHERF3_PDZ1 binding UHMK1,1,MTSTFNCRECKLSKQEGQNYGFFLRIEKDTEGHLVRVVEKCSPAEKKGLQDGDRVLRINGVFVDKEEHMQVVDLVRKSGNSVTLLVLDGDSYEKAVKTRVDLKELG*,2,,FALSE,FALSE,66.3333333333333,56,55,88,21,55,42,-0.794607510937935,0.128208669484913,-0.508907769928741,0.0953837755225856,-0.721121567051424,0.11464268729113,-0.644736935391352,0.0636495371237376,0.0871484378842284,0.0182054012944673,0.127677689251117,0.0132715690021464,0.0950121672829426,0.0150974623003947,0.107579585449706,0.00877817298478802,missense,"P7C,A47K",-0.644736935391352,-0.602509270139253
NHERF3_PDZ1 binding UHMK1,1,MTSTFNCRECKLSKQEGQNYGFFLRIEKDTEGHLVRVVEKCSPAEKNGLQDGDRVLRINGVFVDKEEHMQVVDLVRKSGNSVTLLVLDGDSYEKAVKTRVDLKELG*,2,,FALSE,FALSE,145.666666666667,122,128,187,204,248,266,-0.350652397517237,0.0695006229827822,-0.30864643823578,0.0568924856595309,-0.371132314304375,0.0690125457876634,-0.338698563942296,0.03711501800584,0.150189268344649,0.00986896390626625,0.155541779002896,0.00791594319890704,0.141102761229625,0.00908836257159275,0.14978661296257,0.00511868684536404,missense,"P7C,A47N",-0.338698563942296,-0.280197639165903
NHERF3_PDZ1 binding UHMK1,1,MTSTFNCRECKLSKQEGQNYGFFLRIEKDTEGHLVRVVEKCSPAEKTGLQDGDRVLRINGVFVDKEEHMQVVDLVRKSGNSVTLLVLDGDSYEKAVKTRVDLKELG*,2,,FALSE,FALSE,84.3333333333333,86,61,106,120,103,95,-0.40471095376845,0.0825684665297896,-0.35328786014035,0.083726808839,-0.52217876198289,0.0940758892605589,-0.419468578319504,0.0498555776294941,0.142513050239378,0.0117245742700769,0.149330432178822,0.0116496344870852,0.121211234754465,0.0123889907419964,0.138647283593865,0.00687579053147603,missense,"P7C,A47T",-0.419468578319504,-0.365262511732029
NHERF3_PDZ1 binding UHMK1,1,MTSTFNCRECKLSKQEGQNYGFFLRIEKDTEGHLVRVVEKCSPAEKRGLQDGDRVLRINGVFVDKEEHMQVVDLVRKSGNSVTLLVLDGDSYEKAVKTRVDLKELG*,2,,FALSE,FALSE,488,490,434,540,285,254,224,-0.663938327330535,0.0407722439430379,-0.67107954978856,0.0383784345051912,-0.768216764615559,0.0495111697933545,-0.692004546781543,0.0243366138141985,0.105703227774417,0.00578958556890933,0.105113328018626,0.00533992326199538,0.088810132189779,0.00652019799139382,0.101060712130106,0.00335636385712763,missense,"P7C,A47R",-0.692004546781543,-0.652290285661102
NHERF3_PDZ1 binding UHMK1,1,MTSTFNCRECKLSKQEGQNYGFFLRIEKDTEGHLVRVVEKCSPAEKSGLQDGDRVLRINGVFVDKEEHMQVVDLVRKSGNSVTLLVLDGDSYEKAVKTRVDLKELG*,2,,FALSE,FALSE,259.666666666667,273,213,293,1429,1373,1376,-0.0155852710111148,0.0433368154718829,0.0533466221080742,0.0402741071468453,0.0094700468299865,0.0506607368519992,0.0183806119291534,0.025493831584576,0.197768199809544,0.00615375012984397,0.205909001859513,0.00560368457917281,0.191224839963484,0.00667158615002612,0.19903289057448,0.00351596058364735,missense,"P7C,A47S",0.0183806119291534,0.0958688358215479
NHERF3_PDZ1 binding UHMK1,1,MTSTFNCRECKLSKQEGQNYGFFLRIEKDTEGHLVRVVEKCSPAEKMGLQDGDRVLRINGVFVDKEEHMQVVDLVRKSGNSVTLLVLDGDSYEKAVKTRVDLKELG*,2,,FALSE,FALSE,65,60,63,72,155,100,54,-0.221474081281229,0.0944300832778893,-0.369010508426029,0.0828456544231965,-0.576266269545582,0.116958189872455,-0.364797449425288,0.054969226530454,0.168532357739995,0.0134089025902124,0.147142804246538,0.0115270318582124,0.11408837218342,0.0154023942045052,0.146187206873654,0.00758103516740845,missense,"P7C,A47M",-0.364797449425288,-0.307684304667291
NHERF3_PDZ1 binding UHMK1,1,MTSTFNCRECKLSKQEGQNYGFFLRIEKDTEGHLVRVVEKCSPAEKIGLQDGDRVLRINGVFVDKEEHMQVVDLVRKSGNSVTLLVLDGDSYEKAVKTRVDLKELG*,2,,FALSE,FALSE,95.6666666666667,104,88,95,79,67,51,-0.584977516432756,0.0823799322371494,-0.591460256897211,0.0797582735092545,-0.683427203461257,0.108026208746843,-0.609207166233144,0.0506211872415431,0.116915521410299,0.0116978027384085,0.116191448314456,0.01109745787028,0.0999761928713759,0.0142261286135799,0.11247964401846,0.00698137894448079,missense,"P7C,A47I",-0.609207166233144,-0.565090243919546
NHERF3_PDZ1 binding UHMK1,1,MTSTFNCRECKLSKQEGQNYGFFLRIEKDTEGHLVRVVEKCSPAEKQGLQDGDRVLRINGVFVDKEEHMQVVDLVRKSGNSVTLLVLDGDSYEKAVKTRVDLKELG*,2,,FALSE,FALSE,54.3333333333333,43,68,52,108,121,90,-0.229833739798847,0.111211618144469,-0.334418151109772,0.0785956061234578,-0.30825975789075,0.125047651745755,-0.301391524429943,0.0571019709536111,0.167345301212466,0.0157918504658171,0.151955937869676,0.010935685909036,0.149382539666549,0.0164677072091845,0.15493178229433,0.00787517084104924,missense,"P7C,A47Q",-0.301391524429943,-0.240906838162489
NHERF3_PDZ1 binding UHMK1,1,MTSTFNCRECKLSKQEGQNYGFFLRIEKDTEGHLVRVVEKCSPAEKHGLQDGDRVLRINGVFVDKEEHMQVVDLVRKSGNSVTLLVLDGDSYEKAVKTRVDLKELG*,2,,FALSE,FALSE,92,81,114,81,196,196,87,-0.240900663750322,0.0820814579515987,-0.344823840253552,0.0611133548936569,-0.46116628296114,0.105453384261322,-0.335017787371711,0.0444510483706065,0.165773817845222,0.0116554199247785,0.150508104412362,0.00850322921251714,0.129246056893145,0.0138873096134893,0.150294244202561,0.00613042937286094,missense,"P7C,A47H",-0.335017787371711,-0.276321141280698
NHERF3_PDZ1 binding UHMK1,1,MTSTFNCRECKLSKQEGQNYGFFLRIEKDTEGHLVRVVEKCSPAEKPGLQDGDRVLRINGVFVDKEEHMQVVDLVRKSGNSVTLLVLDGDSYEKAVKTRVDLKELG*,2,,FALSE,FALSE,95.3333333333333,98,92,96,13,12,14,-1.09502311358963,0.134868506396849,-1.0901448887691,0.141029714666671,-1.09726299554353,0.151604597482689,-1.0940294980937,0.0819883045748695,0.0444899607050629,0.019151086200368,0.0468051458124055,0.0196226829908673,0.0454775552596292,0.0199650300350079,0.0456157752728523,0.0113073488482492,missense,"P7C,A47P",-1.0940294980937,-1.07569247910459
NHERF3_PDZ1 binding UHMK1,1,MTSTFNCRECKLSKQEGQNYGFFLRIEKDTEGHLVRVVEKCSPAEKLGLQDGDRVLRINGVFVDKEEHMQVVDLVRKSGNSVTLLVLDGDSYEKAVKTRVDLKELG*,2,,FALSE,FALSE,404,335,411,466,127,221,168,-0.790681165792797,0.0539322393535967,-0.696608016380778,0.0404032155145777,-0.810301836711867,0.0547548997216355,-0.751079275591123,0.0278430577859822,0.0877059718581398,0.00765828133219203,0.101561331842742,0.00562164854213955,0.0832678878094645,0.00721075241554677,0.0929134700297936,0.00383995216172043,missense,"P7C,A47L",-0.751079275591123,-0.714506249305693
NHERF3_PDZ1 binding UHMK1,1,MTSTFNCRECKLSKQEGQNYGFFLRIEKDTEGHLVRVVEKCSPAEKEGLQDGDRVLRINGVFVDKEEHMQVVDLVRKSGNSVTLLVLDGDSYEKAVKTRVDLKELG*,2,,FALSE,FALSE,155.666666666667,144,160,163,308,293,200,-0.277541050395828,0.0631206833302639,-0.325723400190922,0.0513133479460511,-0.418506852034277,0.0745560321241805,-0.331395906695711,0.0351217274370693,0.16057094860755,0.00896302390957789,0.153165713705701,0.00713966955350713,0.134863939423577,0.00981839235330737,0.150793752864224,0.0048437838340884,missense,"P7C,A47E",-0.331395906695711,-0.272506671015597
NHERF3_PDZ1 binding UHMK1,1,MTSTFNCRECKLSKQEGQNYGFFLRIEKDTEGHLVRVVEKCSPAEKDGLQDGDRVLRINGVFVDKEEHMQVVDLVRKSGNSVTLLVLDGDSYEKAVKTRVDLKELG*,2,,FALSE,FALSE,167,190,144,167,70,69,56,-0.799863828764774,0.0713978611645524,-0.731668520751489,0.0699831809937853,-0.834245396039554,0.0908675277996491,-0.781146878897974,0.0437915052956655,0.0864020501730594,0.0101383683278945,0.0966830608741558,0.00973736477152549,0.080114725642487,0.0119664769528778,0.0887667215223784,0.00603946903812203,missense,"P7C,A47D",-0.781146878897974,-0.746172664910391
NHERF3_PDZ1 binding UHMK1,1,MTSTFNCRECKLSKQEGQNYGFFLRIEKDTEGHLVRVVEKCSPAEKAGLQDGDRVLRINGVFVDKEEHMQVVDLVRKSGNSVTLLVLDGDSYEKAVKTRVDLKELG*,1,,FALSE,FALSE,106,119,92,107,690,526,602,0.0186258655612433,0.0658632631272996,0.0190011558086907,0.0616464004702116,0.0695502456509957,0.0835313876595286,0.0302386968328936,0.0396220908890448,0.20262611989047,0.00935246532557363,0.201130220317203,0.00857739645020276,0.199136888766013,0.0110003699833628,0.200668288493415,0.0054644477173003,missense,P7C,0.0302386968328936,0.108357461569516
NHERF3_PDZ1 binding UHMK1,1,MTSTFNCRECKLSKQEGQNYGFFLRIEKDTEGHLVRVVEKCSPAEKGGLQDGDRVLRINGVFVDKEEHMQVVDLVRKSGNSVTLLVLDGDSYEKAVKTRVDLKELG*,2,,FALSE,FALSE,473.333333333333,376,513,531,2467,3542,3156,0.0557360323891285,0.0384353151759284,0.076035916720387,0.02631396576157,0.0859235283822015,0.0398767195225987,0.073300118377565,0.0190692749959373,0.207895697072111,0.00545774587216542,0.209065959501497,0.00366128946365833,0.201293110192856,0.00525142321661568,0.206607068638118,0.00262992320405112,missense,"P7C,A47G",0.073300118377565,0.153708627648389
NHERF3_PDZ1 binding UHMK1,1,MTSTFNCRECKLSKQEGQNYGFFLRIEKDTEGHLVRVVEKCSPAEKVGLQDGDRVLRINGVFVDKEEHMQVVDLVRKSGNSVTLLVLDGDSYEKAVKTRVDLKELG*,2,,FALSE,FALSE,1545.33333333333,1522,1421,1693,3590,3474,4221,-0.246215589480201,0.0243699384539627,-0.24072912134495,0.0177247533336769,-0.196113896007976,0.0276316705513447,-0.232764129057701,0.0127240818973701,0.165019107916857,0.0034604875852648,0.164991702248426,0.00246619810995233,0.164151191395907,0.00363885490041311,0.164396472460133,0.00175483117419355,missense,"P7C,A47V",-0.232764129057701,-0.168630255238761
NHERF3_PDZ1 binding UHMK1,1,MTSTFNCRECKLSKQEGQNYGFFLRIEKDTEGHLVRVVEKCSPAEK*GLQDGDRVLRINGVFVDKEEHMQVVDLVRKSGNSVTLLVLDGDSYEKAVKTRVDLKELG*,2,,FALSE,TRUE,325.666666666667,255,343,379,32,13,26,-1.11970469414306,0.0858459284796837,-1.4998557641526,0.12316988923979,-1.34279317436894,0.10247285930311,-1.27569069089104,0.05804133985441,0.0409852205001907,0.0121899679931761,-0.0102014690315864,0.0171376911332843,0.0131433287510299,0.0134947999449247,0.0205621229281713,0.00800472312187278,stop,"P7C,A47*",-1.27569069089104,-1.26701330942348
NHERF3_PDZ1 binding UHMK1,1,MTSTFNCRECKLSKQEGQNYGFFLRIEKDTEGHLVRVVEKCSPAEKYGLQDGDRVLRINGVFVDKEEHMQVVDLVRKSGNSVTLLVLDGDSYEKAVKTRVDLKELG*,2,,FALSE,FALSE,242.333333333333,249,218,260,500,632,477,-0.296289412472571,0.0495044811361702,-0.186625466648418,0.0421203188923989,-0.28958533791927,0.0582918485181598,-0.24590557807714,0.0281049374452528,0.157908714793002,0.00702954760063568,0.172519611294166,0.00586056397443104,0.151841801204838,0.00767653834900408,0.16258408044636,0.00387606907716328,missense,"P7C,A47Y",-0.24590557807714,-0.182470486601754
NHERF3_PDZ1 binding UHMK1,1,MTSTFNCRECKLSKQEGQNYGFFLRIEKDTEGHLVRVVEKCSPAEKWGLQDGDRVLRINGVFVDKEEHMQVVDLVRKSGNSVTLLVLDGDSYEKAVKTRVDLKELG*,2,,FALSE,FALSE,335.333333333333,314,317,375,395,403,423,-0.43517308844781,0.046535482673185,-0.436228912021137,0.0386219062244481,-0.445466532068055,0.0516541486903899,-0.438202829991814,0.0257601483782602,0.138187481708389,0.00660795513985702,0.137790126847903,0.00537379958639632,0.131313579932203,0.00680241000048928,0.136063564852904,0.00355268944279317,missense,"P7C,A47W",-0.438202829991814,-0.384992936982226
NHERF3_PDZ1 binding UHMK1,1,MTSTFNCRECKLSKQEGQNYGFFLRIEKDTEGHLVRVVEKCSPAEKCGLQDGDRVLRINGVFVDKEEHMQVVDLVRKSGNSVTLLVLDGDSYEKAVKTRVDLKELG*,2,,FALSE,FALSE,211.333333333333,230,196,208,771,720,747,-0.14410383432433,0.0498119312689966,-0.114943547498966,0.0435846149391534,-0.0743167926693548,0.0622536512277454,-0.116012564254415,0.029019322581842,0.179518794146842,0.00707320496849254,0.182493336185911,0.00606430413797143,0.180190829155641,0.00819827391245679,0.180498167435472,0.00400217574292103,missense,"P7C,A47C",-0.116012564254415,-0.0456705522045882
NHERF3_PDZ1 binding UHMK1,1,MTSTFNCRECKLSKQEGQNYGFFLRIEKDTEGHLVRVVEKCSPAEKFGLQDGDRVLRINGVFVDKEEHMQVVDLVRKSGNSVTLLVLDGDSYEKAVKTRVDLKELG*,2,,FALSE,FALSE,202,185,197,224,496,462,427,-0.210444593875126,0.05550371407856,-0.250825863126004,0.0451089046266162,-0.27730969681555,0.0621634840882429,-0.245006787337347,0.0305021220611213,0.170098525184889,0.00788142792677889,0.163586855307634,0.0062763917352131,0.153458398243478,0.00818639967065786,0.162708036423851,0.0042066748000872,missense,"P7C,A47F",-0.245006787337347,-0.181523903636113
NHERF3_PDZ1 binding UHMK1,1,MTSTFNLRECKLSKQEGQNYGFFLRIEKDTEGHLVRVVEKCSPAEKAGLQDGDRVLRINGVFVDKEEHMQVVDLVRKSGNSVTLLVLDGDSYEKAVKTRVDLKELG*,1,,FALSE,FALSE,73,73,61,85,337,268,290,-0.0490678052014829,0.0835827577455237,-0.0607521849208898,0.0766038669006567,-0.0907569483045509,0.0947747080091678,-0.0646777950227079,0.0485137478423096,0.193013739961077,0.0118686018049237,0.190033448787189,0.010658558018209,0.178025801138767,0.0124810191998181,0.187577959446749,0.00669073319217208,missense,P7L,-0.0646777950227079,0.00839388787973734
NHERF3_PDZ1 binding UHMK1,1,MTSTFNFRECKLSKQEGQNYGFFLRIEKDTEGHLVRVVEKCSPAEKKGLQDGDRVLRINGVFVDKEEHMQVVDLVRKSGNSVTLLVLDGDSYEKAVKTRVDLKELG*,2,,FALSE,FALSE,279.666666666667,260,250,329,24,42,31,-1.21090551931978,0.0954064427932471,-1.04901245826013,0.0754786595021734,-1.24108053827786,0.0970531001599013,-1.1465122858952,0.0505362337171137,0.0280348667729488,0.013547543891586,0.0525282563386458,0.0105019981887319,0.0265380137949983,0.0127810639773263,0.0383776552351552,0.00696966264980202,missense,"P7F,A47K",-1.1465122858952,-1.13096598240496
NHERF3_PDZ1 binding UHMK1,1,MTSTFNFRECKLSKQEGQNYGFFLRIEKDTEGHLVRVVEKCSPAEKNGLQDGDRVLRINGVFVDKEEHMQVVDLVRKSGNSVTLLVLDGDSYEKAVKTRVDLKELG*,2,,FALSE,FALSE,68.3333333333333,69,71,65,42,36,21,-0.650755473233312,0.104306836981224,-0.714547301385147,0.0979184746580582,-0.846174786010265,0.144941260660496,-0.716197491469908,0.0640433543644358,0.107575169430239,0.0148113839152135,0.0990652840874473,0.0136242435979233,0.0785437269193661,0.0190875255133944,0.0977241622810003,0.00883248596206105,missense,"P7F,A47N",-0.716197491469908,-0.677769664026743
NHERF3_PDZ1 binding UHMK1,1,MTSTFNFRECKLSKQEGQNYGFFLRIEKDTEGHLVRVVEKCSPAEKTGLQDGDRVLRINGVFVDKEEHMQVVDLVRKSGNSVTLLVLDGDSYEKAVKTRVDLKELG*,2,,FALSE,FALSE,176.666666666667,188,139,203,39,42,37,-0.970080476984667,0.083159778589867,-0.870105550340378,0.0819201998070247,-1.02438978677989,0.097991645972114,-0.946846182250511,0.0501409937998503,0.0622315911838803,0.0118085395228732,0.0774211205643379,0.0113982653596167,0.0550743341559916,0.0129046624409692,0.0659144398874036,0.00691515346527352,missense,"P7F,A47T",-0.946846182250511,-0.920682849570664
NHERF3_PDZ1 binding UHMK1,1,MTSTFNFRECKLSKQEGQNYGFFLRIEKDTEGHLVRVVEKCSPAEKRGLQDGDRVLRINGVFVDKEEHMQVVDLVRKSGNSVTLLVLDGDSYEKAVKTRVDLKELG*,2,,FALSE,FALSE,1057,1058,926,1187,121,133,85,-1.14498065660071,0.0447581851090879,-1.09470721626513,0.0419880115841603,-1.32509099525778,0.0580769684624442,-1.16323823394386,0.0270877156799346,0.0373960791301562,0.00635558207098375,0.0461703497599092,0.0058421549152262,0.0154745544757632,0.00764824048180532,0.0360709100184492,0.00373577978326794,missense,"P7F,A47R",-1.16323823394386,-1.14858131465762
NHERF3_PDZ1 binding UHMK1,1,MTSTFNFRECKLSKQEGQNYGFFLRIEKDTEGHLVRVVEKCSPAEKSGLQDGDRVLRINGVFVDKEEHMQVVDLVRKSGNSVTLLVLDGDSYEKAVKTRVDLKELG*,2,,FALSE,FALSE,371.333333333333,378,318,418,1025,829,922,-0.211333558149062,0.0382786555935581,-0.219737190639045,0.0349984569892021,-0.233142327756134,0.0443117571165445,-0.220280865472914,0.0223152046014072,0.169972293851169,0.00543550049223025,0.167912490981366,0.0048696377801785,0.159274863340714,0.00583547977057096,0.166118091376999,0.00307758288644389,missense,"P7F,A47S",-0.220280865472914,-0.155483207609302
NHERF3_PDZ1 binding UHMK1,1,MTSTFNFRECKLSKQEGQNYGFFLRIEKDTEGHLVRVVEKCSPAEKMGLQDGDRVLRINGVFVDKEEHMQVVDLVRKSGNSVTLLVLDGDSYEKAVKTRVDLKELG*,2,,FALSE,FALSE,91,81,92,100,24,27,34,-0.864564557543405,0.113752318123191,-0.880107173670341,0.101449898803496,-0.829812274133235,0.115975980204254,-0.860249383784629,0.0633989932911275,0.0772146626415316,0.0161526253094163,0.0760295082756666,0.0141156011581085,0.0806985299167513,0.015273045584134,0.077857365338449,0.00874361944045277,missense,"P7F,A47M",-0.860249383784629,-0.829481359971655
NHERF3_PDZ1 binding UHMK1,1,MTSTFNFRECKLSKQEGQNYGFFLRIEKDTEGHLVRVVEKCSPAEKIGLQDGDRVLRINGVFVDKEEHMQVVDLVRKSGNSVTLLVLDGDSYEKAVKTRVDLKELG*,2,,FALSE,FALSE,155.333333333333,176,147,143,35,20,12,-0.982980232719128,0.0878057956045569,-1.11287247770768,0.106834834954348,-1.27821452957404,0.152215785431196,-1.07558948555194,0.0619604204009316,0.0603998489882084,0.0124682656124829,0.0436428599498657,0.0148648538617956,0.0216477844493316,0.0200455182652568,0.0481589142687968,0.00854521985654351,missense,"P7F,A47I",-1.07558948555194,-1.05627193883259
NHERF3_PDZ1 binding UHMK1,1,MTSTFNFRECKLSKQEGQNYGFFLRIEKDTEGHLVRVVEKCSPAEKQGLQDGDRVLRINGVFVDKEEHMQVVDLVRKSGNSVTLLVLDGDSYEKAVKTRVDLKELG*,2,,FALSE,FALSE,76.6666666666667,78,53,99,37,40,20,-0.724807187226162,0.103299225446595,-0.594115153064488,0.10282341373926,-0.996650660666928,0.134148915532163,-0.736061328503184,0.0640360203794759,0.0970599587568952,0.0146683048831125,0.115822049666892,0.0143067101611397,0.0587273400356676,0.0176662658800251,0.0949846577142859,0.00883147450162388,missense,"P7F,A47Q",-0.736061328503184,-0.698689739118208
NHERF3_PDZ1 binding UHMK1,1,MTSTFNFRECKLSKQEGQNYGFFLRIEKDTEGHLVRVVEKCSPAEKHGLQDGDRVLRINGVFVDKEEHMQVVDLVRKSGNSVTLLVLDGDSYEKAVKTRVDLKELG*,2,,FALSE,FALSE,61.6666666666667,63,57,65,36,20,8,-0.66951797727555,0.11034563802819,-0.826019922635723,0.121561139809417,-1.15547054148975,0.194521522762032,-0.802491213395416,0.0753290697977909,0.104910927481934,0.0156688828412935,0.0835551349381632,0.0169138519221042,0.0378121188389874,0.0256168223713855,0.085823035378998,0.0103889460214404,missense,"P7F,A47H",-0.802491213395416,-0.768651961318019
NHERF3_PDZ1 binding UHMK1,1,MTSTFNFRECKLSKQEGQNYGFFLRIEKDTEGHLVRVVEKCSPAEKPGLQDGDRVLRINGVFVDKEEHMQVVDLVRKSGNSVTLLVLDGDSYEKAVKTRVDLKELG*,2,,FALSE,FALSE,179.666666666667,143,172,224,3,10,11,-1.63983280015004,0.24516623466447,-1.37030222155807,0.142549730584105,-1.29700809750561,0.157961532402929,-1.38490483647754,0.0971625515930535,-0.0328720383921387,0.0348131659415235,0.00782443496094973,0.0198341759415506,0.0191728321428117,0.0208021840443226,0.00549994485639135,0.0134000925076504,missense,"P7F,A47P",-1.38490483647754,-1.3820347991232
NHERF3_PDZ1 binding UHMK1,1,MTSTFNFRECKLSKQEGQNYGFFLRIEKDTEGHLVRVVEKCSPAEKLGLQDGDRVLRINGVFVDKEEHMQVVDLVRKSGNSVTLLVLDGDSYEKAVKTRVDLKELG*,2,,FALSE,FALSE,696.333333333333,675,680,734,50,63,61,-1.26828316114767,0.0658225510934479,-1.22646108928378,0.0586054685547002,-1.26993731595815,0.0690225584185345,-1.25211969284617,0.0369644690735151,0.0198873444641711,0.00934668428972978,0.0278382947800457,0.00815428531283766,0.0227378227541805,0.00908968114952106,0.0238128975231183,0.00509792401455109,missense,"P7F,A47L",-1.25211969284617,-1.24218894904168
NHERF3_PDZ1 binding UHMK1,1,MTSTFNFRECKLSKQEGQNYGFFLRIEKDTEGHLVRVVEKCSPAEKEGLQDGDRVLRINGVFVDKEEHMQVVDLVRKSGNSVTLLVLDGDSYEKAVKTRVDLKELG*,2,,FALSE,FALSE,109.333333333333,83,133,112,38,69,42,-0.735338942027458,0.101002055592821,-0.707607986588704,0.0712565479915122,-0.798410839755873,0.107313151437285,-0.735379007647046,0.0511773166491683,0.0955644684498602,0.0143421108808072,0.100030810925152,0.00991453932645162,0.0848338305006136,0.014132225058949,0.0950787594277777,0.00705807706928523,missense,"P7F,A47E",-0.735379007647046,-0.697971136588245
NHERF3_PDZ1 binding UHMK1,1,MTSTFNFRECKLSKQEGQNYGFFLRIEKDTEGHLVRVVEKCSPAEKDGLQDGDRVLRINGVFVDKEEHMQVVDLVRKSGNSVTLLVLDGDSYEKAVKTRVDLKELG*,2,,FALSE,FALSE,94.6666666666667,109,78,97,12,10,7,-1.15858265339946,0.136291941878205,-1.13086497940928,0.150120617378399,-1.32656409181194,0.195785232366246,-1.18394461986224,0.0896958804485811,0.0354646199618947,0.0193532114876748,0.0411394076955833,0.020887578849408,0.0152805602471142,0.025783242127927,0.0332152060228653,0.0123703327656544,missense,"P7F,A47D",-1.18394461986224,-1.17038874026023
NHERF3_PDZ1 binding UHMK1,1,MTSTFNFRECKLSKQEGQNYGFFLRIEKDTEGHLVRVVEKCSPAEKAGLQDGDRVLRINGVFVDKEEHMQVVDLVRKSGNSVTLLVLDGDSYEKAVKTRVDLKELG*,1,,FALSE,FALSE,88,89,78,97,476,211,134,-0.00536567663147829,0.0756788916082773,-0.207591799662491,0.0702536961905385,-0.380509398118343,0.0942499015761593,-0.175244755351732,0.0451852222386196,0.199219363896149,0.0107462669785471,0.169602384189307,0.00977500388866224,0.139867879418022,0.0124119066770348,0.172329209054684,0.0062316823513673,missense,P7F,-0.175244755351732,-0.108052351023823
NHERF3_PDZ1 binding UHMK1,1,MTSTFNFRECKLSKQEGQNYGFFLRIEKDTEGHLVRVVEKCSPAEKGGLQDGDRVLRINGVFVDKEEHMQVVDLVRKSGNSVTLLVLDGDSYEKAVKTRVDLKELG*,2,,FALSE,FALSE,272.333333333333,299,258,260,875,1082,544,-0.188446138022975,0.0431430966888173,-0.0776364370583554,0.0375726825901838,-0.247436332346628,0.0562318722791674,-0.150134547613396,0.0253033479763561,0.173222266490808,0.00612624240982663,0.187684196872339,0.00522781203469237,0.157392465077677,0.00740525708071944,0.175792262474578,0.00348969019521594,missense,"P7F,A47G",-0.150134547613396,-0.0816069351372409
NHERF3_PDZ1 binding UHMK1,1,MTSTFNFRECKLSKQEGQNYGFFLRIEKDTEGHLVRVVEKCSPAEKVGLQDGDRVLRINGVFVDKEEHMQVVDLVRKSGNSVTLLVLDGDSYEKAVKTRVDLKELG*,2,,FALSE,FALSE,262,251,211,324,179,147,202,-0.605817563091756,0.0540678952576738,-0.618927927689127,0.0528948639123614,-0.637039584296,0.0578386764803605,-0.619858717360849,0.0316478562784091,0.113956272133734,0.00767754422745185,0.112369633899521,0.00735971953747861,0.106085045935628,0.00761685946395759,0.111010644201956,0.00436468778193169,missense,"P7F,A47V",-0.619858717360849,-0.576308179762398
NHERF3_PDZ1 binding UHMK1,1,MTSTFNFRECKLSKQEGQNYGFFLRIEKDTEGHLVRVVEKCSPAEK*GLQDGDRVLRINGVFVDKEEHMQVVDLVRKSGNSVTLLVLDGDSYEKAVKTRVDLKELG*,2,,FALSE,TRUE,91,86,89,98,1,5,0,-1.82615276820621,0.418534958693027,-1.38068497042876,0.201286585469909,,,-1.46436472495373,0.181398537014693,-0.059329139938099,0.059431214046461,0.00637979338208189,0.0280067421700851,,,-0.00545869958810774,0.025017428390828,stop,"P7F,A47*",-1.46436472495373,-1.46571988125998
NHERF3_PDZ1 binding UHMK1,1,MTSTFNFRECKLSKQEGQNYGFFLRIEKDTEGHLVRVVEKCSPAEKYGLQDGDRVLRINGVFVDKEEHMQVVDLVRKSGNSVTLLVLDGDSYEKAVKTRVDLKELG*,2,,FALSE,FALSE,100.333333333333,84,100,117,53,52,43,-0.64009053530214,0.0941983442067943,-0.706906689955822,0.0820357011096932,-0.804866908686384,0.105549806061947,-0.710504349338196,0.0533723000121793,0.109089571503029,0.0133759960574339,0.100128388386342,0.0114143360540279,0.0839836213892412,0.0139000075407123,0.0985093272439756,0.00736079637456132,missense,"P7F,A47Y",-0.710504349338196,-0.671773795217394
NHERF3_PDZ1 binding UHMK1,1,MTSTFNFRECKLSKQEGQNYGFFLRIEKDTEGHLVRVVEKCSPAEKWGLQDGDRVLRINGVFVDKEEHMQVVDLVRKSGNSVTLLVLDGDSYEKAVKTRVDLKELG*,2,,FALSE,FALSE,122,109,137,120,27,17,15,-0.917757297636288,0.103549737463377,-1.14074903669523,0.114888764034398,-1.150501653278,0.142968650322441,-1.04751766663385,0.0677369566982426,0.0696613888790487,0.0147038771405342,0.0397641533866299,0.0159854666173576,0.0384664789575816,0.0188277495877261,0.0520304158318262,0.00934188605652115,missense,"P7F,A47W",-1.04751766663385,-1.02670743129376
NHERF3_PDZ1 binding UHMK1,1,MTSTFNFRECKLSKQEGQNYGFFLRIEKDTEGHLVRVVEKCSPAEKCGLQDGDRVLRINGVFVDKEEHMQVVDLVRKSGNSVTLLVLDGDSYEKAVKTRVDLKELG*,2,,FALSE,FALSE,792.333333333333,789,736,852,1454,1547,1722,-0.321784013791944,0.0314198200069577,-0.283986366703677,0.0242953389948208,-0.258555703588362,0.0358167837314159,-0.289281966258426,0.0169354418861654,0.154288527096441,0.00446155813116763,0.158972947869332,0.00338042047647771,0.155928138899594,0.00471676436485874,0.156601861939878,0.00233563738510114,missense,"P7F,A47C",-0.289281966258426,-0.228153367327614
NHERF3_PDZ1 binding UHMK1,1,MTSTFNFRECKLSKQEGQNYGFFLRIEKDTEGHLVRVVEKCSPAEKFGLQDGDRVLRINGVFVDKEEHMQVVDLVRKSGNSVTLLVLDGDSYEKAVKTRVDLKELG*,2,,FALSE,FALSE,156.333333333333,152,138,179,114,116,116,-0.588760678477501,0.0689667571043309,-0.561490416425006,0.0625080223063636,-0.623093741347534,0.0773288600852777,-0.586806419310349,0.0397336369585285,0.116378319180034,0.00979315590830731,0.120361411220946,0.00869728134246664,0.107921594285433,0.010183550102112,0.115569024403025,0.00547983150071725,missense,"P7F,A47F",-0.586806419310349,-0.541498361498001
NHERF3_PDZ1 binding UHMK1,1,MTSTFTPRECKLSKQEGQNYGFFLRIEKDTEGHLVRVVEKCSPAEKKGLQDGDRVLRINGVFVDKEEHMQVVDLVRKSGNSVTLLVLDGDSYEKAVKTRVDLKELG*,2,,FALSE,FALSE,61.6666666666667,64,59,62,33,42,69,-0.707365235726746,0.115462882501401,-0.614433107843465,0.100621052069944,-0.487726322855208,0.12443916041746,-0.609349473613654,0.0647718284495745,0.0995366846107803,0.0163955223854912,0.112995037029215,0.0140002765491141,0.125748326593266,0.0163875741007751,0.112460017814412,0.00893295285975194,missense,"N6T,A47K",-0.609349473613654,-0.565240118341157
NHERF3_PDZ1 binding UHMK1,1,MTSTFTPRECKLSKQEGQNYGFFLRIEKDTEGHLVRVVEKCSPAEKNGLQDGDRVLRINGVFVDKEEHMQVVDLVRKSGNSVTLLVLDGDSYEKAVKTRVDLKELG*,2,,FALSE,FALSE,65.3333333333333,50,73,73,82,140,94,-0.377670046815743,0.110527211139909,-0.326974507862907,0.0763695277385326,-0.413206860242346,0.108912538343144,-0.360798042588589,0.0544234210504878,0.146352810564621,0.0156946658977469,0.152991636283132,0.0106259523854062,0.135561903054418,0.0143428506477721,0.146738781741839,0.00750576085850226,missense,"N6T,A47N",-0.360798042588589,-0.303472233696063
NHERF3_PDZ1 binding UHMK1,1,MTSTFTPRECKLSKQEGQNYGFFLRIEKDTEGHLVRVVEKCSPAEKTGLQDGDRVLRINGVFVDKEEHMQVVDLVRKSGNSVTLLVLDGDSYEKAVKTRVDLKELG*,2,,FALSE,FALSE,75.6666666666667,56,80,91,77,154,80,-0.423659059375144,0.10454247056162,-0.330918732886342,0.0742661096827343,-0.53811356204654,0.105109250303847,-0.405892889089415,0.0524631387465396,0.139822453201551,0.0148448434613331,0.152442842169335,0.0103332856534075,0.119112757748127,0.0138419901118968,0.140519563485198,0.00723541015462167,missense,"N6T,A47T",-0.405892889089415,-0.35096494990467
NHERF3_PDZ1 binding UHMK1,1,MTSTFTPRECKLSKQEGQNYGFFLRIEKDTEGHLVRVVEKCSPAEKRGLQDGDRVLRINGVFVDKEEHMQVVDLVRKSGNSVTLLVLDGDSYEKAVKTRVDLKELG*,2,,FALSE,FALSE,216.333333333333,201,269,179,183,234,136,-0.547112182640522,0.0588691566625105,-0.551148881904419,0.0446544000746282,-0.581104864708116,0.0749148447136419,-0.555458603779042,0.0321373168962289,0.122292330947486,0.00835931474223731,0.121800318291107,0.00621315258903283,0.11345117054606,0.00986564490530437,0.119892332314818,0.0044321913360284,missense,"N6T,A47R",-0.555458603779042,-0.50848365976793
NHERF3_PDZ1 binding UHMK1,1,MTSTFTPRECKLSKQEGQNYGFFLRIEKDTEGHLVRVVEKCSPAEKMGLQDGDRVLRINGVFVDKEEHMQVVDLVRKSGNSVTLLVLDGDSYEKAVKTRVDLKELG*,2,,FALSE,FALSE,77.3333333333333,87,57,88,136,68,79,-0.379222116886123,0.0818880844299837,-0.462384139329934,0.0959170310527917,-0.550139361306277,0.11167458798652,-0.446511264065067,0.0543922507670945,0.146132419396208,0.0116279612312684,0.134150924037008,0.0133457654524979,0.117529062745454,0.0147065889842331,0.134917714076551,0.00750146203478765,missense,"N6T,A47M",-0.446511264065067,-0.393743163054549
NHERF3_PDZ1 binding UHMK1,1,MTSTFTPRECKLSKQEGQNYGFFLRIEKDTEGHLVRVVEKCSPAEKIGLQDGDRVLRINGVFVDKEEHMQVVDLVRKSGNSVTLLVLDGDSYEKAVKTRVDLKELG*,2,,FALSE,FALSE,93.6666666666667,53,127,101,39,94,38,-0.594899641551141,0.114272563287043,-0.600034105638981,0.0667590289162975,-0.798519530270648,0.113678718226463,-0.639591252367034,0.0514113148859747,0.115506597425674,0.0162264991903129,0.114998494643174,0.00928876062962233,0.0848195168885725,0.0149705158116441,0.108289248045124,0.00709034874153367,missense,"N6T,A47I",-0.639591252367034,-0.597089970983441
NHERF3_PDZ1 binding UHMK1,1,MTSTFTPRECKLSKQEGQNYGFFLRIEKDTEGHLVRVVEKCSPAEKQGLQDGDRVLRINGVFVDKEEHMQVVDLVRKSGNSVTLLVLDGDSYEKAVKTRVDLKELG*,2,,FALSE,FALSE,35.3333333333333,27,40,39,57,113,51,-0.365195027995651,0.158451796953834,-0.198009116536496,0.0976488073436405,-0.441914356493934,0.156479490035224,-0.287584099327264,0.0734137807447753,0.148124240879655,0.0224998711940727,0.170935705706888,0.0135867224539834,0.131781371102158,0.0206070117284714,0.156836021845832,0.0101248005243482,missense,"N6T,A47Q",-0.287584099327264,-0.226365218158059
NHERF3_PDZ1 binding UHMK1,1,MTSTFTPRECKLSKQEGQNYGFFLRIEKDTEGHLVRVVEKCSPAEKHGLQDGDRVLRINGVFVDKEEHMQVVDLVRKSGNSVTLLVLDGDSYEKAVKTRVDLKELG*,2,,FALSE,FALSE,38.6666666666667,31,47,38,88,92,72,-0.247262400421748,0.132492877587914,-0.320872588799685,0.0985800694521073,-0.28358420359504,0.144530887904968,-0.292094528723986,0.0693810534179094,0.164870462639226,0.0188137511670422,0.153840649015637,0.0137162969991708,0.152632099315956,0.0190334829281053,0.156213969726221,0.00956863028846899,missense,"N6T,A47H",-0.292094528723986,-0.23111548476144
NHERF3_PDZ1 binding UHMK1,1,MTSTFTPRECKLSKQEGQNYGFFLRIEKDTEGHLVRVVEKCSPAEKPGLQDGDRVLRINGVFVDKEEHMQVVDLVRKSGNSVTLLVLDGDSYEKAVKTRVDLKELG*,2,,FALSE,FALSE,52.3333333333333,54,50,53,6,5,1,-1.03661181391564,0.215585280496801,-1.20536545098376,0.208028645540795,-1.55199573565595,0.491667010525211,-1.16030855635165,0.1432078626891,0.0527842605754901,0.0306127234639652,0.0307735132468035,0.0289448232531325,-0.0144068609453776,0.0647483440169367,0.0364749540674117,0.0197503932985848,missense,"N6T,A47P",-1.16030855635165,-1.14549585462691
NHERF3_PDZ1 binding UHMK1,1,MTSTFTPRECKLSKQEGQNYGFFLRIEKDTEGHLVRVVEKCSPAEKLGLQDGDRVLRINGVFVDKEEHMQVVDLVRKSGNSVTLLVLDGDSYEKAVKTRVDLKELG*,2,,FALSE,FALSE,193.666666666667,157,166,258,140,150,183,-0.548909195728061,0.0662338864139329,-0.540534725029483,0.0562039420443943,-0.59399778904885,0.0628599284881643,-0.559891957806072,0.0354086184464235,0.122037158309618,0.00940509316805371,0.12327715766545,0.00782014017528791,0.111753282579758,0.00827811544704605,0.119280909980726,0.00488335016907991,missense,"N6T,A47L",-0.559891957806072,-0.513152752602167
NHERF3_PDZ1 binding UHMK1,1,MTSTFTPRECKLSKQEGQNYGFFLRIEKDTEGHLVRVVEKCSPAEKEGLQDGDRVLRINGVFVDKEEHMQVVDLVRKSGNSVTLLVLDGDSYEKAVKTRVDLKELG*,2,,FALSE,FALSE,103.666666666667,99,119,93,179,281,140,-0.330434992876578,0.0753792229911555,-0.251012181100818,0.0576644994561305,-0.369544534027523,0.095649092256799,-0.296972146366061,0.0413084781423404,0.153060103570493,0.0107037145719744,0.163560931277624,0.00802336015022865,0.141311858324586,0.0125961681336628,0.155541277145086,0.00569702441302697,missense,"N6T,A47E",-0.296972146366061,-0.23625246444813
NHERF3_PDZ1 binding UHMK1,1,MTSTFTPRECKLSKQEGQNYGFFLRIEKDTEGHLVRVVEKCSPAEKDGLQDGDRVLRINGVFVDKEEHMQVVDLVRKSGNSVTLLVLDGDSYEKAVKTRVDLKELG*,2,,FALSE,FALSE,55.3333333333333,63,64,39,39,55,19,-0.645747357848311,0.108690920517666,-0.554794758229429,0.0910902564340589,-0.714537315186406,0.170148111859237,-0.609931345804642,0.0645889714130074,0.108286312839489,0.0154339159203427,0.121293036010073,0.0126741745864481,0.095879256991473,0.0224070524250258,0.112379769395046,0.00890773428360816,missense,"N6T,A47D",-0.609931345804642,-0.565852930956802
NHERF3_PDZ1 binding UHMK1,1,MTSTFTPRECKLSKQEGQNYGFFLRIEKDTEGHLVRVVEKCSPAEKGGLQDGDRVLRINGVFVDKEEHMQVVDLVRKSGNSVTLLVLDGDSYEKAVKTRVDLKELG*,2,,FALSE,FALSE,1374.66666666667,1255,1238,1631,8734,9507,10983,0.0729226656547549,0.0249470764915108,0.106747855666204,0.0176170605747175,0.126337413580828,0.0274231649138987,0.102152439432013,0.012742642206944,0.210336168194373,0.00354244015226419,0.213339176981892,0.00245121388570946,0.206615273538952,0.00361139648963138,0.210586212504258,0.00175739090385466,missense,"N6T,A47G",0.102152439432013,0.184095139680832
NHERF3_PDZ1 binding UHMK1,1,MTSTFTPRECKLSKQEGQNYGFFLRIEKDTEGHLVRVVEKCSPAEKVGLQDGDRVLRINGVFVDKEEHMQVVDLVRKSGNSVTLLVLDGDSYEKAVKTRVDLKELG*,2,,FALSE,FALSE,147,107,194,140,308,520,292,-0.237568430973118,0.0721973525602168,-0.215223265134249,0.0447380740412711,-0.27102042846926,0.0763784135185016,-0.231275729214775,0.0340424974116713,0.16624698892764,0.0102518946732502,0.168540552446529,0.0062247948711285,0.154286641143211,0.0100583844107845,0.164601743886795,0.00469494272256699,missense,"N6T,A47V",-0.231275729214775,-0.167062711343391
NHERF3_PDZ1 binding UHMK1,1,MTSTFTPRECKLSKQEGQNYGFFLRIEKDTEGHLVRVVEKCSPAEK*GLQDGDRVLRINGVFVDKEEHMQVVDLVRKSGNSVTLLVLDGDSYEKAVKTRVDLKELG*,2,,FALSE,TRUE,70.3333333333333,45,60,106,2,1,7,-1.27625822246427,0.319109578450584,-1.62584397671853,0.438903703817933,-1.29325123022446,0.200318606845008,-1.33230915925825,0.158248722519711,0.0187549000499204,0.045312988239729,-0.0277312978453974,0.0610684653506723,0.0196675794615019,0.0263802488093291,0.0127536339442697,0.0218247409749296,stop,"N6T,A47*",-1.33230915925825,-1.3266424036323
NHERF3_PDZ1 binding UHMK1,1,MTSTFTPRECKLSKQEGQNYGFFLRIEKDTEGHLVRVVEKCSPAEKYGLQDGDRVLRINGVFVDKEEHMQVVDLVRKSGNSVTLLVLDGDSYEKAVKTRVDLKELG*,2,,FALSE,FALSE,47.6666666666667,37,58,48,118,120,61,-0.228940041401271,0.122352769768415,-0.288958564107648,0.0834517941711099,-0.40910039010051,0.133297318025671,-0.299280000672555,0.061236717956992,0.167472204783258,0.0173738740295225,0.158281123074417,0.0116113693196444,0.136102690082522,0.0175541177652768,0.155222991337497,0.00844541103578076,missense,"N6T,A47Y",-0.299280000672555,-0.238683036412204
NHERF3_PDZ1 binding UHMK1,1,MTSTFTPRECKLSKQEGQNYGFFLRIEKDTEGHLVRVVEKCSPAEKSGLQDGDRVLRINGVFVDKEEHMQVVDLVRKSGNSVTLLVLDGDSYEKAVKTRVDLKELG*,2,,FALSE,FALSE,153.333333333333,117,152,191,747,831,979,0.0104903140991107,0.0650113266188277,-0.00675103808386404,0.0481299930831617,0.0179517942350845,0.0621448887125377,0.00454695618491972,0.0328403344391173,0.20147088616318,0.00923149186819005,0.197547095028555,0.00669674188064362,0.192341813620642,0.00818395081857402,0.19712503344586,0.00452914741586317,missense,"N6T,A47S",0.00454695618491972,0.0812995903895579
NHERF3_PDZ1 binding UHMK1,1,MTSTFTPRECKLSKQEGQNYGFFLRIEKDTEGHLVRVVEKCSPAEKWGLQDGDRVLRINGVFVDKEEHMQVVDLVRKSGNSVTLLVLDGDSYEKAVKTRVDLKELG*,2,,FALSE,FALSE,26,23,24,31,40,61,33,-0.338985383076756,0.155459522066829,-0.226464148997601,0.126970755089912,-0.464030989139227,0.168862628779852,-0.320251286060653,0.084979201942769,0.151845963485864,0.0220749735227988,0.166976511130066,0.0176665384463774,0.128868799568257,0.0222377652878573,0.152330753951824,0.011719835971669,missense,"N6T,A47W",-0.320251286060653,-0.260769447227427
NHERF3_PDZ1 binding UHMK1,1,MTSTFTPRECKLSKQEGQNYGFFLRIEKDTEGHLVRVVEKCSPAEKCGLQDGDRVLRINGVFVDKEEHMQVVDLVRKSGNSVTLLVLDGDSYEKAVKTRVDLKELG*,2,,FALSE,FALSE,84.3333333333333,115,47,91,382,188,294,-0.167605412564847,0.0678892692529661,-0.106748507564544,0.0884332156984038,-0.144016519570739,0.0920544153298828,-0.144778311018834,0.0464816228946406,0.176181612155633,0.00964015456446045,0.183633582914132,0.0123044775465525,0.171011970703298,0.0121227798987168,0.176530963390551,0.00641047436982333,missense,"N6T,A47C",-0.144778311018834,-0.0759658864527305
NHERF3_PDZ1 binding UHMK1,1,MTSTFTPRECKLSKQEGQNYGFFLRIEKDTEGHLVRVVEKCSPAEKFGLQDGDRVLRINGVFVDKEEHMQVVDLVRKSGNSVTLLVLDGDSYEKAVKTRVDLKELG*,2,,FALSE,FALSE,101.666666666667,73,152,80,218,388,189,-0.184738429171496,0.0846068622826528,-0.230879760334078,0.0508356637914837,-0.236456052627307,0.0997102121899068,-0.221497410672936,0.0399286098829164,0.173748754502855,0.0120140228138213,0.16636212896478,0.00707320522890015,0.158838474090788,0.0131309829267929,0.165950312557353,0.00550672102945491,missense,"N6T,A47F",-0.221497410672936,-0.156764441285051
NHERF3_PDZ1 binding UHMK1,1,MTSTFRPRECKLSKQEGQNYGFFLRIEKDTEGHLVRVVEKCSPAEKKGLQDGDRVLRINGVFVDKEEHMQVVDLVRKSGNSVTLLVLDGDSYEKAVKTRVDLKELG*,2,,FALSE,FALSE,190.666666666667,175,158,239,167,114,94,-0.519447763754327,0.0610108245474421,-0.608290614763568,0.0603580069849436,-0.78281699576658,0.0735578307533777,-0.619813054326104,0.0370635082555048,0.126220628849842,0.00866342774365366,0.113849695175304,0.00839813113020501,0.0868874065054113,0.00968693776235184,0.111016941781422,0.00511158292097938,missense,"N6R,A47K",-0.619813054326104,-0.57626008864515
NHERF3_PDZ1 binding UHMK1,1,MTSTFRPRECKLSKQEGQNYGFFLRIEKDTEGHLVRVVEKCSPAEKNGLQDGDRVLRINGVFVDKEEHMQVVDLVRKSGNSVTLLVLDGDSYEKAVKTRVDLKELG*,2,,FALSE,FALSE,634.666666666667,512,669,723,1172,1675,1647,-0.26382028771866,0.0349549831364193,-0.232352979094453,0.0247071419162958,-0.225305472653751,0.0361086716257111,-0.238665453767547,0.0176129699235722,0.162519272317699,0.00496354495991969,0.166157147306983,0.00343771817577404,0.160306910192175,0.00475520350637041,0.163582596170008,0.00242907810098316,missense,"N6R,A47N",-0.238665453767547,-0.174845376509757
NHERF3_PDZ1 binding UHMK1,1,MTSTFRPRECKLSKQEGQNYGFFLRIEKDTEGHLVRVVEKCSPAEKTGLQDGDRVLRINGVFVDKEEHMQVVDLVRKSGNSVTLLVLDGDSYEKAVKTRVDLKELG*,2,,FALSE,FALSE,2633.66666666667,2332,2553,3016,3724,4523,4388,-0.375300280740126,0.0189811091624374,-0.337641880179662,0.0136221528242548,-0.379299377560969,0.0208398305196302,-0.356791634508368,0.0097742944629591,0.146689313100323,0.00269528348359411,0.151507392584476,0.0018953678460974,0.140027228785865,0.0027444276041589,0.147291322180703,0.001348013693066,missense,"N6R,A47T",-0.356791634508368,-0.299252789197759
NHERF3_PDZ1 binding UHMK1,1,MTSTFRPRECKLSKQEGQNYGFFLRIEKDTEGHLVRVVEKCSPAEKRGLQDGDRVLRINGVFVDKEEHMQVVDLVRKSGNSVTLLVLDGDSYEKAVKTRVDLKELG*,2,,FALSE,FALSE,920,892,924,944,837,989,756,-0.52777515784935,0.0277432676991443,-0.493155840762747,0.0234957103634868,-0.560652812421319,0.0326860538997566,-0.519882913094946,0.0157199678618991,0.125038153812497,0.00393949429248377,0.129869391285326,0.00326916123455005,0.1161445310705,0.00430447399795406,0.124798724112628,0.0021680062957692,missense,"N6R,A47R",-0.519882913094946,-0.471016270194844
NHERF3_PDZ1 binding UHMK1,1,MTSTFRPRECKLSKQEGQNYGFFLRIEKDTEGHLVRVVEKCSPAEKSGLQDGDRVLRINGVFVDKEEHMQVVDLVRKSGNSVTLLVLDGDSYEKAVKTRVDLKELG*,2,,FALSE,FALSE,1822,1694,1770,2002,9240,10403,9635,-0.00132393648980862,0.0190927565035181,0.0250675721005655,0.0144499764720177,0.0107566602528059,0.021294644025234,0.0143918393089216,0.0101337770403109,0.19979328375276,0.00271113720593598,0.201974293242313,0.00201055010432425,0.191394275957224,0.00280432265648898,0.198482782315415,0.00139759143379452,missense,"N6R,A47S",0.0143918393089216,0.0916679645297505
NHERF3_PDZ1 binding UHMK1,1,MTSTFRPRECKLSKQEGQNYGFFLRIEKDTEGHLVRVVEKCSPAEKMGLQDGDRVLRINGVFVDKEEHMQVVDLVRKSGNSVTLLVLDGDSYEKAVKTRVDLKELG*,2,,FALSE,FALSE,1900.66666666667,1777,1822,2103,4520,5130,4968,-0.235127576618936,0.0231485538860926,-0.197256235959927,0.0157377213599643,-0.219433731501254,0.0257565643345702,-0.211303358849689,0.0116160595174402,0.166593585871496,0.00328705316556232,0.171040460487956,0.00218972517937145,0.161080168328234,0.00339191943434977,0.167356216737715,0.00160201918903909,missense,"N6R,A47M",-0.211303358849689,-0.146028331777539
NHERF3_PDZ1 binding UHMK1,1,MTSTFRPRECKLSKQEGQNYGFFLRIEKDTEGHLVRVVEKCSPAEKIGLQDGDRVLRINGVFVDKEEHMQVVDLVRKSGNSVTLLVLDGDSYEKAVKTRVDLKELG*,2,,FALSE,FALSE,1140,997,1131,1292,1063,1322,1276,-0.485955242288092,0.0288018330046058,-0.462790820642882,0.0213482537572492,-0.492229382724408,0.0316793930490565,-0.475815460137582,0.015082246969491,0.130976506873583,0.00408980866872488,0.134094338951368,0.00297036703844435,0.125155312086907,0.00417190536578189,0.13087625024305,0.00208005554918814,missense,"N6R,A47I",-0.475815460137582,-0.424605578070593
NHERF3_PDZ1 binding UHMK1,1,MTSTFRPRECKLSKQEGQNYGFFLRIEKDTEGHLVRVVEKCSPAEKQGLQDGDRVLRINGVFVDKEEHMQVVDLVRKSGNSVTLLVLDGDSYEKAVKTRVDLKELG*,2,,FALSE,FALSE,195.666666666667,187,187,213,438,375,366,-0.254456484151835,0.0540284231269896,-0.299479623212216,0.0467918238515205,-0.325975049996148,0.0627574778227101,-0.291222472410812,0.0308136190780842,0.163848915642612,0.00767193925563566,0.156817237197422,0.00651055083088725,0.147049587072525,0.00826462356984139,0.156334238647495,0.00424963465215698,missense,"N6R,A47Q",-0.291222472410812,-0.230197057796648
NHERF3_PDZ1 binding UHMK1,1,MTSTFRPRECKLSKQEGQNYGFFLRIEKDTEGHLVRVVEKCSPAEKHGLQDGDRVLRINGVFVDKEEHMQVVDLVRKSGNSVTLLVLDGDSYEKAVKTRVDLKELG*,2,,FALSE,FALSE,193.333333333333,130,228,222,336,346,397,-0.227143605750058,0.0640628504578316,-0.387501021849725,0.0442086248237901,-0.30173827311656,0.0609935886575181,-0.326838589931709,0.0312480377613481,0.167727295426202,0.009096809953164,0.144570059317506,0.00615112802596083,0.150241363485559,0.00803233443912749,0.151422271416105,0.00430954714361943,missense,"N6R,A47H",-0.326838589931709,-0.267707023859874
NHERF3_PDZ1 binding UHMK1,1,MTSTFRPRECKLSKQEGQNYGFFLRIEKDTEGHLVRVVEKCSPAEKPGLQDGDRVLRINGVFVDKEEHMQVVDLVRKSGNSVTLLVLDGDSYEKAVKTRVDLKELG*,2,,FALSE,FALSE,2715,2487,2563,3095,260,409,310,-1.16065614720758,0.0326077520553483,-1.06221198114159,0.0247970683372504,-1.2165383371456,0.0349486503388155,-1.12688084684174,0.0171864921767277,0.035170187557205,0.0046302423530568,0.0506916926488891,0.00345023041587228,0.0297700119722759,0.00460243861520831,0.0410851088277321,0.00237026077716373,missense,"N6R,A47P",-1.12688084684174,-1.11029066280463
NHERF3_PDZ1 binding UHMK1,1,MTSTFRPRECKLSKQEGQNYGFFLRIEKDTEGHLVRVVEKCSPAEKLGLQDGDRVLRINGVFVDKEEHMQVVDLVRKSGNSVTLLVLDGDSYEKAVKTRVDLKELG*,2,,FALSE,FALSE,2290.66666666667,2094,2399,2379,2061,2223,1689,-0.514557679956882,0.0209215713083458,-0.532648334804869,0.0154203509653868,-0.601061794977182,0.0241211177215884,-0.541937617755761,0.0110372540124872,0.126915011985193,0.00297082563066508,0.124374459292172,0.0021455666936353,0.110823013360563,0.00317654509022698,0.121757067858873,0.00152219370912794,missense,"N6R,A47L",-0.541937617755761,-0.494243709931257
NHERF3_PDZ1 binding UHMK1,1,MTSTFRPRECKLSKQEGQNYGFFLRIEKDTEGHLVRVVEKCSPAEKEGLQDGDRVLRINGVFVDKEEHMQVVDLVRKSGNSVTLLVLDGDSYEKAVKTRVDLKELG*,2,,FALSE,FALSE,162.333333333333,120,174,193,284,346,266,-0.255293150266588,0.0671818189618643,-0.301658554888672,0.0485433767591082,-0.3927057422262,0.0670116702593457,-0.31317384885598,0.0339301494624111,0.163730110553769,0.00953969789099883,0.156514063602787,0.00675425952397056,0.138261725116149,0.00882486436189145,0.153306832818679,0.00467944834856746,missense,"N6R,A47E",-0.31317384885598,-0.253315674951262
NHERF3_PDZ1 binding UHMK1,1,MTSTFRPRECKLSKQEGQNYGFFLRIEKDTEGHLVRVVEKCSPAEKDGLQDGDRVLRINGVFVDKEEHMQVVDLVRKSGNSVTLLVLDGDSYEKAVKTRVDLKELG*,2,,FALSE,FALSE,254.333333333333,231,233,299,180,151,126,-0.58099501914489,0.0551735064852775,-0.64100138861157,0.0514065447891764,-0.763716636152211,0.0647665449985595,-0.651096021894037,0.0325246875139313,0.117481028887843,0.0078345390403226,0.109298362520889,0.00715263683570521,0.0894027606550364,0.0085292005495254,0.106702577322573,0.00448561523265164,missense,"N6R,A47D",-0.651096021894037,-0.609206494191506
NHERF3_PDZ1 binding UHMK1,1,MTSTFRPRECKLSKQEGQNYGFFLRIEKDTEGHLVRVVEKCSPAEKGGLQDGDRVLRINGVFVDKEEHMQVVDLVRKSGNSVTLLVLDGDSYEKAVKTRVDLKELG*,2,,FALSE,FALSE,1005.33333333333,904,881,1231,6446,7012,7969,0.0793220006394283,0.024455811400784,0.115614850774293,0.019883809628419,0.114541073269843,0.0259371503548603,0.104665439152455,0.0132595575875623,0.211244862293468,0.00347268138981407,0.214572918640512,0.00276660627096502,0.205061796319114,0.00341570107012375,0.210932790771024,0.00182868085873278,missense,"N6R,A47G",0.104665439152455,0.186741765444445
NHERF3_PDZ1 binding UHMK1,1,MTSTFRPRECKLSKQEGQNYGFFLRIEKDTEGHLVRVVEKCSPAEKVGLQDGDRVLRINGVFVDKEEHMQVVDLVRKSGNSVTLLVLDGDSYEKAVKTRVDLKELG*,2,,FALSE,FALSE,1011.33333333333,877,1047,1110,2787,2970,2556,-0.165320533957814,0.0254125774301189,-0.197885417868046,0.0194271684472147,-0.225516322769859,0.0280960494351137,-0.195063255026759,0.0135272583833617,0.176506060822929,0.00360854045128733,0.170952916971643,0.00270306983709699,0.160279143033587,0.00370000963131188,0.169595957152032,0.00186560059137945,missense,"N6R,A47V",-0.195063255026759,-0.128924677992032
NHERF3_PDZ1 binding UHMK1,1,MTSTFRPRECKLSKQEGQNYGFFLRIEKDTEGHLVRVVEKCSPAEK*GLQDGDRVLRINGVFVDKEEHMQVVDLVRKSGNSVTLLVLDGDSYEKAVKTRVDLKELG*,2,,FALSE,TRUE,178.666666666667,170,167,199,10,11,13,-1.24738423584234,0.14502269006002,-1.23889184871936,0.139600663391253,-1.35583253062694,0.142438848543953,-1.28052298585345,0.0821582919388981,0.022854954402994,0.0205929620824627,0.0261086957922241,0.0194238467369508,0.0114261569524775,0.018757979220628,0.0198956809867143,0.0113307925142066,stop,"N6R,A47*",-1.28052298585345,-1.27210255644602
NHERF3_PDZ1 binding UHMK1,1,MTSTFRPRECKLSKQEGQNYGFFLRIEKDTEGHLVRVVEKCSPAEKYGLQDGDRVLRINGVFVDKEEHMQVVDLVRKSGNSVTLLVLDGDSYEKAVKTRVDLKELG*,2,,FALSE,FALSE,239.333333333333,228,207,283,630,480,488,-0.206969981066029,0.0485876701009882,-0.258221050362786,0.0439007546860808,-0.317553628738648,0.0544210202317018,-0.256911858574714,0.0279496598599252,0.170591913976666,0.00689936207672578,0.162557898997622,0.00610829139306467,0.148158616291528,0.00716678333970552,0.161066158423786,0.00385465409810355,missense,"N6R,A47Y",-0.256911858574714,-0.194062014165198
NHERF3_PDZ1 binding UHMK1,1,MTSTFRPRECKLSKQEGQNYGFFLRIEKDTEGHLVRVVEKCSPAEKWGLQDGDRVLRINGVFVDKEEHMQVVDLVRKSGNSVTLLVLDGDSYEKAVKTRVDLKELG*,2,,FALSE,FALSE,246.666666666667,214,248,278,311,421,251,-0.393021615111722,0.0526770480623894,-0.349790190999885,0.041496002782936,-0.517462805567406,0.0584871481130152,-0.402160003862377,0.0284732941759614,0.144172915379291,0.00748004641836323,0.149817093113452,0.00577369747873517,0.12183228591678,0.00770225763682157,0.141034381247213,0.00392687068937273,missense,"N6R,A47W",-0.402160003862377,-0.347033572541543
NHERF3_PDZ1 binding UHMK1,1,MTSTFRPRECKLSKQEGQNYGFFLRIEKDTEGHLVRVVEKCSPAEKCGLQDGDRVLRINGVFVDKEEHMQVVDLVRKSGNSVTLLVLDGDSYEKAVKTRVDLKELG*,2,,FALSE,FALSE,279.666666666667,263,258,318,1042,972,855,-0.0957775468161679,0.0446519724819345,-0.108393133425587,0.0377211216422587,-0.169207821321749,0.0499752300633195,-0.119623904481525,0.0249629711926159,0.186381040363829,0.00634050006827959,0.183404751905106,0.00524846564282888,0.167694491521064,0.00658131076357715,0.180000112451052,0.00344274741412597,missense,"N6R,A47C",-0.119623904481525,-0.0494739215438257
NHERF3_PDZ1 binding UHMK1,1,MTSTFRPRECKLSKQEGQNYGFFLRIEKDTEGHLVRVVEKCSPAEKFGLQDGDRVLRINGVFVDKEEHMQVVDLVRKSGNSVTLLVLDGDSYEKAVKTRVDLKELG*,2,,FALSE,FALSE,328,328,304,352,856,832,804,-0.218444633993167,0.0411717449122025,-0.20475515856119,0.035649304287281,-0.223330995591761,0.0481255944606106,-0.213655209454239,0.0235143971662703,0.1689625338256,0.00584631399055499,0.169997070580195,0.00496019578943102,0.160566931949434,0.00633772955974116,0.167031863217265,0.00324296853184105,missense,"N6R,A47F",-0.213655209454239,-0.148505239495251
NHERF3_PDZ1 binding UHMK1,1,MTSTFSPRECKLSKQEGQNYGFFLRIEKDTEGHLVRVVEKCSPAEKKGLQDGDRVLRINGVFVDKEEHMQVVDLVRKSGNSVTLLVLDGDSYEKAVKTRVDLKELG*,2,,FALSE,FALSE,1280.66666666667,1081,1413,1348,760,1246,967,-0.60777653587671,0.0297317638250482,-0.547858807498009,0.0202703806441665,-0.596160563453303,0.0323800612116174,-0.57305387619635,0.0148761211397642,0.113678101509093,0.0042218571786288,0.122258094776338,0.00282039323716146,0.111468463671488,0.00426417737561785,0.117465694950695,0.00205162787678484,missense,"N6S,A47K",-0.57305387619635,-0.527014541772662
NHERF3_PDZ1 binding UHMK1,1,MTSTFSPRECKLSKQEGQNYGFFLRIEKDTEGHLVRVVEKCSPAEKNGLQDGDRVLRINGVFVDKEEHMQVVDLVRKSGNSVTLLVLDGDSYEKAVKTRVDLKELG*,2,,FALSE,FALSE,237.333333333333,237,207,268,461,323,308,-0.325342271967756,0.0495778033632973,-0.380152187149506,0.046291719913642,-0.505278472852549,0.0617395724870653,-0.389420486780324,0.0296716452419956,0.153783260812498,0.00703995922548146,0.145592566198524,0.00644096704807476,0.123436858420833,0.00813057413508553,0.142791341152066,0.00409214028015865,missense,"N6S,A47N",-0.389420486780324,-0.333616645412153
NHERF3_PDZ1 binding UHMK1,1,MTSTFSPRECKLSKQEGQNYGFFLRIEKDTEGHLVRVVEKCSPAEKTGLQDGDRVLRINGVFVDKEEHMQVVDLVRKSGNSVTLLVLDGDSYEKAVKTRVDLKELG*,2,,FALSE,FALSE,433,399,432,468,539,562,482,-0.426557502511511,0.0393468787626574,-0.434886415843987,0.0334697452398238,-0.48879204790373,0.0449257209231602,-0.445372011480322,0.0221726697492358,0.139410879470705,0.00558718626779933,0.137976919942982,0.00465693490324676,0.125607979710942,0.00591633355761321,0.135074833149433,0.00305792531083121,missense,"N6S,A47T",-0.445372011480322,-0.392543331945328
NHERF3_PDZ1 binding UHMK1,1,MTSTFSPRECKLSKQEGQNYGFFLRIEKDTEGHLVRVVEKCSPAEKRGLQDGDRVLRINGVFVDKEEHMQVVDLVRKSGNSVTLLVLDGDSYEKAVKTRVDLKELG*,2,,FALSE,FALSE,613,533,630,676,429,355,346,-0.574159502044108,0.0363561755513522,-0.681084749990308,0.0325797050254142,-0.708834556608796,0.0422342103962095,-0.652165111150231,0.0210384038490416,0.11845166006571,0.00516251177165794,0.103721218048872,0.00453309591642214,0.0966302615663665,0.00556188462003235,0.106555134766804,0.00290149397240224,missense,"N6S,A47R",-0.652165111150231,-0.610332431113038
NHERF3_PDZ1 binding UHMK1,1,MTSTFSPRECKLSKQEGQNYGFFLRIEKDTEGHLVRVVEKCSPAEKSGLQDGDRVLRINGVFVDKEEHMQVVDLVRKSGNSVTLLVLDGDSYEKAVKTRVDLKELG*,2,,FALSE,FALSE,812,669,666,1101,4223,4225,6505,0.0317820638953153,0.0278922624993419,0.0311042957787001,0.0230148302604107,0.0624494674084063,0.027095311032374,0.0407101898626524,0.0148488040347207,0.204494276475697,0.00396065128708705,0.202814234777467,0.00320225223000743,0.198201776947247,0.00356822093492908,0.202112455747067,0.00204786046095825,missense,"N6S,A47S",0.0407101898626524,0.119385764919737
NHERF3_PDZ1 binding UHMK1,1,MTSTFSPRECKLSKQEGQNYGFFLRIEKDTEGHLVRVVEKCSPAEKMGLQDGDRVLRINGVFVDKEEHMQVVDLVRKSGNSVTLLVLDGDSYEKAVKTRVDLKELG*,2,,FALSE,FALSE,252,227,232,297,429,373,465,-0.318167537965451,0.0500856609243119,-0.369337890803588,0.0435094264090616,-0.358196587313074,0.0544461227954168,-0.350229907392087,0.0281248167291441,0.154802060182445,0.00711207408897583,0.147097252707086,0.00605384250799489,0.142806285939259,0.00717008913284667,0.148196277319555,0.00387881071207057,missense,"N6S,A47M",-0.350229907392087,-0.292342149336369
NHERF3_PDZ1 binding UHMK1,1,MTSTFSPRECKLSKQEGQNYGFFLRIEKDTEGHLVRVVEKCSPAEKIGLQDGDRVLRINGVFVDKEEHMQVVDLVRKSGNSVTLLVLDGDSYEKAVKTRVDLKELG*,2,,FALSE,FALSE,418,361,374,519,299,279,322,-0.560076347656464,0.0442308942547547,-0.597772603047738,0.0390738830792812,-0.641128459462024,0.0470071456803481,-0.597990372075492,0.0248552946589298,0.120451442749277,0.00628070771466599,0.115313157042768,0.00543668703222687,0.10554657601549,0.0061904394124677,0.114026598857412,0.00342789729452084,missense,"N6S,A47I",-0.597990372075492,-0.553277008859749
NHERF3_PDZ1 binding UHMK1,1,MTSTFSPRECKLSKQEGQNYGFFLRIEKDTEGHLVRVVEKCSPAEKQGLQDGDRVLRINGVFVDKEEHMQVVDLVRKSGNSVTLLVLDGDSYEKAVKTRVDLKELG*,2,,FALSE,FALSE,163.333333333333,131,178,181,314,402,443,-0.253473675999366,0.0642831084309803,-0.275658747060829,0.0478310463762472,-0.214720674848468,0.0664370046899831,-0.254486502631598,0.0332291457233172,0.163988472638898,0.00912808619061025,0.16013164155815,0.0066551468417909,0.16170083761658,0.00874918581689404,0.161400649371881,0.00458277000080843,missense,"N6S,A47Q",-0.254486502631598,-0.191507692542013
NHERF3_PDZ1 binding UHMK1,1,MTSTFSPRECKLSKQEGQNYGFFLRIEKDTEGHLVRVVEKCSPAEKHGLQDGDRVLRINGVFVDKEEHMQVVDLVRKSGNSVTLLVLDGDSYEKAVKTRVDLKELG*,2,,FALSE,FALSE,1068,913,909,1382,1834,1566,1986,-0.298026245798597,0.0289073477195261,-0.344861983593714,0.022362636177489,-0.366980452436968,0.02983836459094,-0.337637803107488,0.0152153489628196,0.157662087573415,0.00410479156914271,0.150502797199808,0.00311150683094071,0.141649525960117,0.00392945764934111,0.149932906911029,0.00209841219991738,missense,"N6S,A47H",-0.337637803107488,-0.27908047352056
NHERF3_PDZ1 binding UHMK1,1,MTSTFSPRECKLSKQEGQNYGFFLRIEKDTEGHLVRVVEKCSPAEKPGLQDGDRVLRINGVFVDKEEHMQVVDLVRKSGNSVTLLVLDGDSYEKAVKTRVDLKELG*,2,,FALSE,FALSE,1271.33333333333,1088,1363,1363,98,108,121,-1.21102211670169,0.0487393803322702,-1.27273014641652,0.0444358167709459,-1.24913572008669,0.0504008874896784,-1.24603598967926,0.0275129669698887,0.0280183101536806,0.00692090465767652,0.0214004810005314,0.00618273920497833,0.0254772151818892,0.00663736620940787,0.0246519263864918,0.00379442796130518,missense,"N6S,A47P",-1.24603598967926,-1.23578175153634
NHERF3_PDZ1 binding UHMK1,1,MTSTFSPRECKLSKQEGQNYGFFLRIEKDTEGHLVRVVEKCSPAEKLGLQDGDRVLRINGVFVDKEEHMQVVDLVRKSGNSVTLLVLDGDSYEKAVKTRVDLKELG*,2,,FALSE,FALSE,1435.33333333333,1203,1345,1758,717,925,831,-0.659186060202807,0.0266688395982685,-0.623211762020755,0.0213168205227636,-0.731988295210768,0.0281522917205612,-0.661792736783896,0.0143319441748804,0.106378041189659,0.00378692742772275,0.111773587007746,0.00296599346088201,0.0935811120399884,0.0037074162597179,0.105227348783368,0.00197657816318206,missense,"N6S,A47L",-0.661792736783896,-0.620471995330736
NHERF3_PDZ1 binding UHMK1,1,MTSTFSPRECKLSKQEGQNYGFFLRIEKDTEGHLVRVVEKCSPAEKEGLQDGDRVLRINGVFVDKEEHMQVVDLVRKSGNSVTLLVLDGDSYEKAVKTRVDLKELG*,2,,FALSE,FALSE,184,186,142,224,353,327,374,-0.330513825793686,0.0555552601458762,-0.257497571185823,0.0528430700248595,-0.323274957622704,0.0609327748083308,-0.300982298090028,0.0324194180237111,0.153048909437546,0.00788874737595821,0.162658562907873,0.00735251300630384,0.147405166165957,0.00802432577484073,0.154988220404708,0.00447109707844455,missense,"N6S,A47E",-0.300982298090028,-0.24047585165439
NHERF3_PDZ1 binding UHMK1,1,MTSTFSPRECKLSKQEGQNYGFFLRIEKDTEGHLVRVVEKCSPAEKDGLQDGDRVLRINGVFVDKEEHMQVVDLVRKSGNSVTLLVLDGDSYEKAVKTRVDLKELG*,2,,FALSE,FALSE,282.666666666667,257,259,332,155,141,132,-0.653823998064649,0.0559315565225124,-0.693049226721409,0.050462879525515,-0.786633126020316,0.06330905410032,-0.704288358044015,0.0322437626228402,0.107139444403523,0.00794218078705153,0.102056497003375,0.00702133653234654,0.0863848547596303,0.00833726145241178,0.0993666005144186,0.0044468717098993,missense,"N6S,A47D",-0.704288358044015,-0.665227275306648
NHERF3_PDZ1 binding UHMK1,1,MTSTFSPRECKLSKQEGQNYGFFLRIEKDTEGHLVRVVEKCSPAEKGGLQDGDRVLRINGVFVDKEEHMQVVDLVRKSGNSVTLLVLDGDSYEKAVKTRVDLKELG*,2,,FALSE,FALSE,2571,2397,2420,2896,19583,22399,24310,0.120706579518631,0.0193331952310201,0.161586956028927,0.012872278912912,0.183435467604433,0.0214552577713494,0.155898292661644,0.00958576163725662,0.217121398325901,0.00274527907433295,0.220969414938945,0.00179103140834611,0.214134599353935,0.0028254741144162,0.217998527160177,0.00132201234518329,missense,"N6S,A47G",0.155898292661644,0.240698870547895
NHERF3_PDZ1 binding UHMK1,1,MTSTFSPRECKLSKQEGQNYGFFLRIEKDTEGHLVRVVEKCSPAEKVGLQDGDRVLRINGVFVDKEEHMQVVDLVRKSGNSVTLLVLDGDSYEKAVKTRVDLKELG*,2,,FALSE,FALSE,937.333333333333,872,783,1157,2549,2168,2802,-0.200101523911365,0.0257165152842872,-0.207595932026086,0.0223833646236648,-0.208122801688612,0.0273384625551673,-0.20540295111974,0.0143650608366502,0.17156722258315,0.00365169908186936,0.169601809217848,0.00311439095879392,0.162569721133247,0.00360024191276375,0.16816996656332,0.00198114542005194,missense,"N6S,A47V",-0.20540295111974,-0.139814176245855
NHERF3_PDZ1 binding UHMK1,1,MTSTFSPRECKLSKQEGQNYGFFLRIEKDTEGHLVRVVEKCSPAEK*GLQDGDRVLRINGVFVDKEEHMQVVDLVRKSGNSVTLLVLDGDSYEKAVKTRVDLKELG*,2,,FALSE,TRUE,184,147,203,202,12,8,9,-1.19866249290698,0.136967991220435,-1.46466947999914,0.157702610345148,-1.34577345090515,0.172902073487369,-1.32166445900531,0.088748432866221,0.0297733545819184,0.0194492092826727,-0.00530569723482896,0.0219425270550194,0.0127508517975212,0.0227697256389908,0.0142216889280773,0.0122396663201812,stop,"N6S,A47*",-1.32166445900531,-1.31543168295207
NHERF3_PDZ1 binding UHMK1,1,MTSTFSPRECKLSKQEGQNYGFFLRIEKDTEGHLVRVVEKCSPAEKYGLQDGDRVLRINGVFVDKEEHMQVVDLVRKSGNSVTLLVLDGDSYEKAVKTRVDLKELG*,2,,FALSE,FALSE,197.333333333333,221,164,207,540,446,463,-0.242845115765387,0.0497447531051073,-0.220769758260456,0.0488676480821455,-0.233537243381085,0.0620343504451511,-0.232073383782967,0.0303907105228641,0.165497709143882,0.0070636657896153,0.167768820924673,0.00679937819552166,0.159222856327441,0.00816939387330299,0.16449173602031,0.00419130957043248,missense,"N6S,A47Y",-0.232073383782967,-0.167902780330852
NHERF3_PDZ1 binding UHMK1,1,MTSTFSPRECKLSKQEGQNYGFFLRIEKDTEGHLVRVVEKCSPAEKWGLQDGDRVLRINGVFVDKEEHMQVVDLVRKSGNSVTLLVLDGDSYEKAVKTRVDLKELG*,2,,FALSE,FALSE,234.333333333333,177,273,253,305,265,220,-0.345608309697519,0.0568713393830766,-0.521746998181719,0.0435105929106161,-0.53896496816904,0.0620532751359701,-0.47618366749552,0.0301910335983232,0.15090551977516,0.00807562826899617,0.125891256466714,0.00605400481343715,0.119000634837015,0.00817188609337335,0.130825469231462,0.00416377129342532,missense,"N6S,A47W",-0.47618366749552,-0.424993364456697
NHERF3_PDZ1 binding UHMK1,1,MTSTFSPRECKLSKQEGQNYGFFLRIEKDTEGHLVRVVEKCSPAEKCGLQDGDRVLRINGVFVDKEEHMQVVDLVRKSGNSVTLLVLDGDSYEKAVKTRVDLKELG*,2,,FALSE,FALSE,263.666666666667,240,261,290,1308,1209,954,-0.00719745217400778,0.0461162372055639,-0.0495622917012664,0.0370624368335765,-0.124490897080119,0.0519191315296283,-0.0545816312677473,0.0252442600680209,0.198959255051973,0.00654842303481613,0.191590395334725,0.00515681713299378,0.173583328339876,0.0068373059761523,0.188970363475572,0.0034815411354723,missense,"N6S,A47C",-0.0545816312677473,0.0190269042267645
NHERF3_PDZ1 binding UHMK1,1,MTSTFSPRECKLSKQEGQNYGFFLRIEKDTEGHLVRVVEKCSPAEKFGLQDGDRVLRINGVFVDKEEHMQVVDLVRKSGNSVTLLVLDGDSYEKAVKTRVDLKELG*,2,,FALSE,FALSE,935.333333333333,1007,813,986,2989,2863,2523,-0.181699047137231,0.0263721128692652,-0.135000023852973,0.0218760363979742,-0.186463581421995,0.0310473115515868,-0.161404977866048,0.0148008524890181,0.174180341304616,0.00374479276399055,0.179702705301216,0.0030438019983853,0.165422055365441,0.0040886656336689,0.174237910458185,0.00204124726340667,missense,"N6S,A47F",-0.161404977866048,-0.0934766583334001
NHERF3_PDZ1 binding UHMK1,1,MTSTFMPRECKLSKQEGQNYGFFLRIEKDTEGHLVRVVEKCSPAEKKGLQDGDRVLRINGVFVDKEEHMQVVDLVRKSGNSVTLLVLDGDSYEKAVKTRVDLKELG*,2,,FALSE,FALSE,61.6666666666667,40,68,77,20,34,27,-0.709173356359085,0.141654675566038,-0.718782121268212,0.100421621266862,-0.819928104763047,0.130784311373432,-0.744977555154648,0.0694274529772423,0.099279934721457,0.0201147100603892,0.0984760569994878,0.0139725280179855,0.0820001905630879,0.0172231762626892,0.0937549837299179,0.00957502944511093,missense,"N6M,A47K",-0.744977555154648,-0.708080076481965
NHERF3_PDZ1 binding UHMK1,1,MTSTFMPRECKLSKQEGQNYGFFLRIEKDTEGHLVRVVEKCSPAEKNGLQDGDRVLRINGVFVDKEEHMQVVDLVRKSGNSVTLLVLDGDSYEKAVKTRVDLKELG*,2,,FALSE,FALSE,52.3333333333333,69,34,54,60,26,45,-0.54483221553719,0.0983276104020347,-0.590133996844671,0.127912049321871,-0.542499607681596,0.132581218865365,-0.556736596825577,0.0672004584200102,0.122616082190059,0.0139623444567898,0.116375982337204,0.0177975088476047,0.118535153016524,0.017459813624895,0.119716078966518,0.00926789534260268,missense,"N6M,A47N",-0.556736596825577,-0.509829608712995
NHERF3_PDZ1 binding UHMK1,1,MTSTFMPRECKLSKQEGQNYGFFLRIEKDTEGHLVRVVEKCSPAEKTGLQDGDRVLRINGVFVDKEEHMQVVDLVRKSGNSVTLLVLDGDSYEKAVKTRVDLKELG*,2,,FALSE,FALSE,74,62,71,89,55,67,52,-0.539130855468047,0.102611209860596,-0.530487296681774,0.0861101994552037,-0.657140062156753,0.109296607179576,-0.566919367040917,0.05647379971981,0.123425665102041,0.0145706079029451,0.124675143202091,0.0119812562209568,0.103437984758913,0.0143934292316819,0.118311730679729,0.00778853712769397,missense,"N6M,A47T",-0.566919367040917,-0.520553836725296
NHERF3_PDZ1 binding UHMK1,1,MTSTFMPRECKLSKQEGQNYGFFLRIEKDTEGHLVRVVEKCSPAEKRGLQDGDRVLRINGVFVDKEEHMQVVDLVRKSGNSVTLLVLDGDSYEKAVKTRVDLKELG*,2,,FALSE,FALSE,513.666666666667,469,384,688,314,245,326,-0.626968749406867,0.0412809739826624,-0.645262097944717,0.0400625964324493,-0.728214613882393,0.0433636407030005,-0.664427342720626,0.0239617224815193,0.110952841583619,0.00586182432280267,0.10870553321,0.00557425526558756,0.0940780736250231,0.00571062094051305,0.104863999296404,0.00330466103072124,missense,"N6M,A47R",-0.664427342720626,-0.623246693589712
NHERF3_PDZ1 binding UHMK1,1,MTSTFMPRECKLSKQEGQNYGFFLRIEKDTEGHLVRVVEKCSPAEKSGLQDGDRVLRINGVFVDKEEHMQVVDLVRKSGNSVTLLVLDGDSYEKAVKTRVDLKELG*,2,,FALSE,FALSE,279,283,254,300,1332,903,1163,-0.04809521172405,0.0429500006601906,-0.132320810078864,0.0383061426780236,-0.0571661761297757,0.050835529065555,-0.0859143182723631,0.0249179998632582,0.193151846491815,0.00609882311982355,0.180075487467573,0.0053298646753302,0.18244941880277,0.00669460479096099,0.184649142001957,0.00343654523063342,missense,"N6M,A47S",-0.0859143182723631,-0.013971864533565
NHERF3_PDZ1 binding UHMK1,1,MTSTFMPRECKLSKQEGQNYGFFLRIEKDTEGHLVRVVEKCSPAEKMGLQDGDRVLRINGVFVDKEEHMQVVDLVRKSGNSVTLLVLDGDSYEKAVKTRVDLKELG*,2,,FALSE,FALSE,70.3333333333333,63,75,73,107,95,76,-0.346021037593189,0.095129701552063,-0.437332868015294,0.0785199461500295,-0.471160686777656,0.111293093720055,-0.416511407458263,0.0531920416644682,0.150846913153656,0.0135082471313066,0.137636523909966,0.0109251586830738,0.127929879312175,0.0146563494491885,0.139055119354164,0.00733593619443018,missense,"N6M,A47M",-0.416511407458263,-0.362148096507427
NHERF3_PDZ1 binding UHMK1,1,MTSTFMPRECKLSKQEGQNYGFFLRIEKDTEGHLVRVVEKCSPAEKIGLQDGDRVLRINGVFVDKEEHMQVVDLVRKSGNSVTLLVLDGDSYEKAVKTRVDLKELG*,2,,FALSE,FALSE,60.3333333333333,70,58,53,18,43,27,-0.906654165045835,0.12716651648004,-0.599513935850753,0.0986968352601165,-0.700221929658418,0.145029279604022,-0.711667115059061,0.0686739235383124,0.0712380138081348,0.018057417435496,0.115070870361156,0.013732543635138,0.0977644709412785,0.0190991168561394,0.0983489653764777,0.00947110705913666,missense,"N6M,A47I",-0.711667115059061,-0.672998389748327
NHERF3_PDZ1 binding UHMK1,1,MTSTFMPRECKLSKQEGQNYGFFLRIEKDTEGHLVRVVEKCSPAEKQGLQDGDRVLRINGVFVDKEEHMQVVDLVRKSGNSVTLLVLDGDSYEKAVKTRVDLKELG*,2,,FALSE,FALSE,67.6666666666667,69,56,78,90,86,72,-0.424419537655606,0.0934128766943327,-0.379014470264858,0.0882353613228609,-0.509720579479961,0.10935487496861,-0.428402414162521,0.0553282752787043,0.139714466648636,0.0132644610783597,0.145750866580919,0.012276948357411,0.122851870935574,0.0144011026016023,0.137415181052487,0.0076305530769572,missense,"N6M,A47Q",-0.428402414162521,-0.374671394637062
NHERF3_PDZ1 binding UHMK1,1,MTSTFMPRECKLSKQEGQNYGFFLRIEKDTEGHLVRVVEKCSPAEKHGLQDGDRVLRINGVFVDKEEHMQVVDLVRKSGNSVTLLVLDGDSYEKAVKTRVDLKELG*,2,,FALSE,FALSE,56,47,39,82,93,65,81,-0.300655916414205,0.108294994472795,-0.354237593893601,0.1044843836218,-0.48800034621407,0.105853765197304,-0.38192870797299,0.0613008537923789,0.157288679058829,0.0153776951315399,0.149198287514062,0.0145378152551228,0.12571224005842,0.0139400363615237,0.143824563596508,0.00845425627618613,missense,"N6M,A47H",-0.38192870797299,-0.325726499366576
NHERF3_PDZ1 binding UHMK1,1,MTSTFMPRECKLSKQEGQNYGFFLRIEKDTEGHLVRVVEKCSPAEKPGLQDGDRVLRINGVFVDKEEHMQVVDLVRKSGNSVTLLVLDGDSYEKAVKTRVDLKELG*,2,,FALSE,FALSE,352,306,360,390,14,29,31,-1.41651324079474,0.117554299487812,-1.23178938572999,0.0871372334414406,-1.29164739091412,0.0948633298604015,-1.2953035471635,0.0563267286891944,-0.00116106119144796,0.016692499849376,0.02709692284795,0.0121241563351661,0.0198787913939497,0.0124926899403564,0.0178572321643815,0.0077682539488032,missense,"N6M,A47P",-1.2953035471635,-1.28766905812353
NHERF3_PDZ1 binding UHMK1,1,MTSTFMPRECKLSKQEGQNYGFFLRIEKDTEGHLVRVVEKCSPAEKLGLQDGDRVLRINGVFVDKEEHMQVVDLVRKSGNSVTLLVLDGDSYEKAVKTRVDLKELG*,2,,FALSE,FALSE,507.666666666667,372,487,664,109,226,240,-0.867416789787041,0.0545516970682418,-0.741139770266844,0.0387876024067094,-0.809984119611473,0.0467670753839093,-0.791834914349355,0.0261897635933364,0.076809650774635,0.00774624321749492,0.0953652440778411,0.00539685432819307,0.0833097284367102,0.00615882420581501,0.0872926900007135,0.00361193946793482,missense,"N6M,A47L",-0.791834914349355,-0.757429025091385
NHERF3_PDZ1 binding UHMK1,1,MTSTFMPRECKLSKQEGQNYGFFLRIEKDTEGHLVRVVEKCSPAEKEGLQDGDRVLRINGVFVDKEEHMQVVDLVRKSGNSVTLLVLDGDSYEKAVKTRVDLKELG*,2,,FALSE,FALSE,50.3333333333333,33,44,74,41,33,66,-0.438863965157947,0.134596198857653,-0.596013495871445,0.11296439472281,-0.520734957969123,0.112676967171215,-0.527233873438557,0.0686272454432474,0.137663383830247,0.019112419017825,0.11555791682654,0.0157177124844936,0.121401371405848,0.014838593757579,0.123784922529514,0.00946466948847083,missense,"N6M,A47E",-0.527233873438557,-0.478758109907137
NHERF3_PDZ1 binding UHMK1,1,MTSTFMPRECKLSKQEGQNYGFFLRIEKDTEGHLVRVVEKCSPAEKDGLQDGDRVLRINGVFVDKEEHMQVVDLVRKSGNSVTLLVLDGDSYEKAVKTRVDLKELG*,2,,FALSE,FALSE,52.6666666666667,50,56,52,10,11,20,-0.981288067432105,0.1621416822744,-1.00167665022891,0.149778787015915,-0.79029681472472,0.155226922979013,-0.924746721594016,0.0897610699412086,0.060640133426309,0.0230238282966724,0.0591144963896068,0.0208400170369522,0.0859023782632913,0.0204420593502893,0.0689622686270863,0.012379323320322,missense,"N6M,A47D",-0.924746721594016,-0.89740827398689
NHERF3_PDZ1 binding UHMK1,1,MTSTFMPRECKLSKQEGQNYGFFLRIEKDTEGHLVRVVEKCSPAEKGGLQDGDRVLRINGVFVDKEEHMQVVDLVRKSGNSVTLLVLDGDSYEKAVKTRVDLKELG*,2,,FALSE,FALSE,206.666666666667,203,181,236,1182,1086,1349,0.0168409297415989,0.0501991352409517,0.0315029420519433,0.043898417153327,0.0746450602625648,0.056408645645828,0.037795545287588,0.0285129595818416,0.202372662202998,0.00712818723857284,0.202869701878594,0.0061079661519315,0.199807832315428,0.00742853662258935,0.201710484964163,0.00393234111084101,missense,"N6M,A47G",0.037795545287588,0.1163161372706
NHERF3_PDZ1 binding UHMK1,1,MTSTFMPRECKLSKQEGQNYGFFLRIEKDTEGHLVRVVEKCSPAEKVGLQDGDRVLRINGVFVDKEEHMQVVDLVRKSGNSVTLLVLDGDSYEKAVKTRVDLKELG*,2,,FALSE,FALSE,239.666666666667,194,216,309,339,406,478,-0.341617213666581,0.0548388465068887,-0.317852739435257,0.0439224133767379,-0.345238587193416,0.0531751203441138,-0.332453764254238,0.0288130924342478,0.151472248258811,0.00778701792316069,0.154260826755472,0.00611130495387181,0.144512743829576,0.00700270897066043,0.150647859318699,0.0039737336836058,missense,"N6M,A47V",-0.332453764254238,-0.273620779006082
NHERF3_PDZ1 binding UHMK1,1,MTSTFMPRECKLSKQEGQNYGFFLRIEKDTEGHLVRVVEKCSPAEK*GLQDGDRVLRINGVFVDKEEHMQVVDLVRKSGNSVTLLVLDGDSYEKAVKTRVDLKELG*,2,,FALSE,TRUE,44.3333333333333,34,44,55,0,0,1,,,,,-1.76836561143916,0.479607391141652,-1.76836561143916,0.479607391141652,,,,,-0.0429009247166037,0.0631601951929473,-0.0473847290564791,0.0661446545328323,stop,"N6M,A47*",-1.76836561143916,-1.78588568620962
NHERF3_PDZ1 binding UHMK1,1,MTSTFMPRECKLSKQEGQNYGFFLRIEKDTEGHLVRVVEKCSPAEKYGLQDGDRVLRINGVFVDKEEHMQVVDLVRKSGNSVTLLVLDGDSYEKAVKTRVDLKELG*,2,,FALSE,FALSE,57.6666666666667,37,53,83,61,53,97,-0.354852502971569,0.123615144879211,-0.508907769928741,0.0971579927615949,-0.434113535444309,0.103266322189718,-0.444433616817739,0.0614119150497976,0.149592860897459,0.0175531290328582,0.127677689251117,0.0135184311795272,0.13280867257678,0.0135992922269916,0.135204251069003,0.00846957319715029,missense,"N6M,A47Y",-0.444433616817739,-0.39155503916112
NHERF3_PDZ1 binding UHMK1,1,MTSTFMPRECKLSKQEGQNYGFFLRIEKDTEGHLVRVVEKCSPAEKWGLQDGDRVLRINGVFVDKEEHMQVVDLVRKSGNSVTLLVLDGDSYEKAVKTRVDLKELG*,2,,FALSE,FALSE,2865.33333333333,2670,2709,3217,3185,3606,3882,-0.450948050038017,0.0228187445689395,-0.422305426788411,0.0145672034001833,-0.423848063532396,0.0252209614784006,-0.429305207256714,0.0110397491597816,0.135947465434074,0.00324022083360263,0.139727421676128,0.00202686089992377,0.134160547509651,0.003321385114891,0.137290673093617,0.00152253782529221,missense,"N6M,A47W",-0.429305207256714,-0.375622192777972
NHERF3_PDZ1 binding UHMK1,1,MTSTFMPRECKLSKQEGQNYGFFLRIEKDTEGHLVRVVEKCSPAEKCGLQDGDRVLRINGVFVDKEEHMQVVDLVRKSGNSVTLLVLDGDSYEKAVKTRVDLKELG*,2,,FALSE,FALSE,429,345,500,442,1073,1483,1451,-0.166359003701918,0.0420121010059234,-0.179715946653135,0.0282175954209784,-0.10310572264767,0.0450976820057415,-0.160168518491293,0.0207874989825055,0.176358599980385,0.00596564304979806,0.173480992523696,0.00392615790948105,0.176399573077418,0.00593897936279058,0.17440843572468,0.0028668906363733,missense,"N6M,A47C",-0.160168518491293,-0.0921744515682072
NHERF3_PDZ1 binding UHMK1,1,MTSTFMPRECKLSKQEGQNYGFFLRIEKDTEGHLVRVVEKCSPAEKFGLQDGDRVLRINGVFVDKEEHMQVVDLVRKSGNSVTLLVLDGDSYEKAVKTRVDLKELG*,2,,FALSE,FALSE,121.333333333333,100,116,148,204,214,243,-0.291598821952431,0.0751295270558885,-0.323486720592691,0.0600682427473987,-0.32515479439526,0.0760366218664035,-0.314940377709167,0.0399273742532871,0.158574770240502,0.0106682581966654,0.153476922267754,0.00835781372767127,0.14715760772612,0.0100133733707952,0.153063203460845,0.00550655061862208,missense,"N6M,A47F",-0.314940377709167,-0.25517613706631
NHERF3_PDZ1 binding UHMK1,1,MTSTFIPRECKLSKQEGQNYGFFLRIEKDTEGHLVRVVEKCSPAEKKGLQDGDRVLRINGVFVDKEEHMQVVDLVRKSGNSVTLLVLDGDSYEKAVKTRVDLKELG*,2,,FALSE,FALSE,69,72,53,82,105,48,79,-0.391279869790751,0.0904660188755669,-0.538910977760158,0.0990091400125786,-0.496012935298877,0.106174385688596,-0.469100673072716,0.0565317197981734,0.144420240093356,0.0128460125493803,0.123503083655576,0.0137759972943089,0.124657050543111,0.0139822593405413,0.131802314517435,0.00779652512713813,missense,"N6I,A47K",-0.469100673072716,-0.417533739463335
NHERF3_PDZ1 binding UHMK1,1,MTSTFIPRECKLSKQEGQNYGFFLRIEKDTEGHLVRVVEKCSPAEKNGLQDGDRVLRINGVFVDKEEHMQVVDLVRKSGNSVTLLVLDGDSYEKAVKTRVDLKELG*,2,,FALSE,FALSE,78,65,90,79,162,142,114,-0.232126988293721,0.0910547003816521,-0.370832688564772,0.0694679864009947,-0.366529192160021,0.103620027586637,-0.330139401806903,0.0487388860542913,0.167019664036097,0.0129296042682241,0.146889268576418,0.00966568129548052,0.141708953082595,0.0136458722053714,0.15096704269112,0.00672178294146436,missense,"N6I,A47N",-0.330139401806903,-0.271183352837814
NHERF3_PDZ1 binding UHMK1,1,MTSTFIPRECKLSKQEGQNYGFFLRIEKDTEGHLVRVVEKCSPAEKTGLQDGDRVLRINGVFVDKEEHMQVVDLVRKSGNSVTLLVLDGDSYEKAVKTRVDLKELG*,2,,FALSE,FALSE,231,233,255,205,398,384,233,-0.344322510366258,0.0515959375183019,-0.384954075755429,0.0418868625579817,-0.443036497632298,0.067563631759871,-0.382774144610241,0.0293021751634135,0.151088100975822,0.00732653065864224,0.144924437938503,0.00582808117707655,0.131633594702873,0.00889755297502809,0.143707965905702,0.00404118512150303,missense,"N6I,A47T",-0.382774144610241,-0.326616891182958
NHERF3_PDZ1 binding UHMK1,1,MTSTFIPRECKLSKQEGQNYGFFLRIEKDTEGHLVRVVEKCSPAEKRGLQDGDRVLRINGVFVDKEEHMQVVDLVRKSGNSVTLLVLDGDSYEKAVKTRVDLKELG*,2,,FALSE,FALSE,902,874,888,944,800,760,711,-0.528881889513748,0.0292773845251258,-0.556743892305008,0.0249357669324787,-0.575391954138417,0.0346770974945584,-0.552030974276619,0.0166516640284277,0.12488099989961,0.00415733613236711,0.121021836141576,0.00346952875006997,0.114203512051563,0.00456667742602468,0.120365050987407,0.0022965003978261,missense,"N6I,A47R",-0.552030974276619,-0.504873769772543
NHERF3_PDZ1 binding UHMK1,1,MTSTFIPRECKLSKQEGQNYGFFLRIEKDTEGHLVRVVEKCSPAEKSGLQDGDRVLRINGVFVDKEEHMQVVDLVRKSGNSVTLLVLDGDSYEKAVKTRVDLKELG*,2,,FALSE,FALSE,1119,1014,1155,1188,6172,6973,6387,0.0358092264910398,0.0263452615769816,0.0350937609744363,0.0182210007336436,0.0551627493427579,0.0293448266994558,0.0394286908292248,0.0133463242047853,0.205066126346909,0.0037409799286085,0.203369323547405,0.00253524529931666,0.197242178442631,0.00386446292628846,0.201935718873499,0.0018406472045965,missense,"N6I,A47S",0.0394286908292248,0.118036123560716
NHERF3_PDZ1 binding UHMK1,1,MTSTFIPRECKLSKQEGQNYGFFLRIEKDTEGHLVRVVEKCSPAEKMGLQDGDRVLRINGVFVDKEEHMQVVDLVRKSGNSVTLLVLDGDSYEKAVKTRVDLKELG*,2,,FALSE,FALSE,64.3333333333333,66,63,64,152,136,87,-0.25558298696587,0.0908548753806509,-0.27590885019771,0.079839368149433,-0.385670450134368,0.115374543759229,-0.292285522248547,0.0532134725120894,0.163688954261909,0.0129012294762033,0.160096842547306,0.0111087412683939,0.139188212968435,0.0151938415435676,0.156187629013101,0.00733889181195907,missense,"N6I,A47M",-0.292285522248547,-0.231316634160174
NHERF3_PDZ1 binding UHMK1,1,MTSTFIPRECKLSKQEGQNYGFFLRIEKDTEGHLVRVVEKCSPAEKIGLQDGDRVLRINGVFVDKEEHMQVVDLVRKSGNSVTLLVLDGDSYEKAVKTRVDLKELG*,2,,FALSE,FALSE,736.666666666667,747,678,785,647,640,568,-0.546007327097487,0.0341304269706078,-0.526372121612769,0.0282120224909986,-0.587765411059468,0.0400797820000463,-0.546491412285639,0.0191131658349856,0.122449218454502,0.00484645946212352,0.125247723073091,0.00392538249957129,0.112574033505612,0.00527816480973713,0.121129035072983,0.00263597637262113,missense,"N6I,A47I",-0.546491412285639,-0.499039647561865
NHERF3_PDZ1 binding UHMK1,1,MTSTFIPRECKLSKQEGQNYGFFLRIEKDTEGHLVRVVEKCSPAEKQGLQDGDRVLRINGVFVDKEEHMQVVDLVRKSGNSVTLLVLDGDSYEKAVKTRVDLKELG*,2,,FALSE,FALSE,92.3333333333333,107,61,109,263,139,162,-0.23625013883406,0.0718509999368788,-0.25953428175277,0.0806719743258215,-0.357075516279919,0.0885677247204699,-0.276223135875208,0.0458907812744686,0.166434184048776,0.0102027132214608,0.16237517776529,0.0112245889611594,0.142953921414832,0.0116636125390485,0.158402859673138,0.00632898893909035,missense,"N6I,A47Q",-0.276223135875208,-0.214400147757498
NHERF3_PDZ1 binding UHMK1,1,MTSTFIPRECKLSKQEGQNYGFFLRIEKDTEGHLVRVVEKCSPAEKHGLQDGDRVLRINGVFVDKEEHMQVVDLVRKSGNSVTLLVLDGDSYEKAVKTRVDLKELG*,2,,FALSE,FALSE,1490.33333333333,1344,1311,1816,3005,3030,3338,-0.26437296397652,0.0262813054837462,-0.25524311248678,0.0185796961917049,-0.288976193272975,0.0283803315912603,-0.265106665866943,0.0133795903656473,0.162440793279575,0.00373189827798959,0.162972245229871,0.00258515369826959,0.151922020349645,0.00373744716210004,0.159935978390452,0.00184523507950938,missense,"N6I,A47H",-0.265106665866943,-0.202692571475265
NHERF3_PDZ1 binding UHMK1,1,MTSTFIPRECKLSKQEGQNYGFFLRIEKDTEGHLVRVVEKCSPAEKPGLQDGDRVLRINGVFVDKEEHMQVVDLVRKSGNSVTLLVLDGDSYEKAVKTRVDLKELG*,2,,FALSE,FALSE,318,374,259,321,30,24,46,-1.23810380890038,0.0848496313260436,-1.20021064403712,0.0962303337194933,-1.10558527189311,0.0842056651342254,-1.17937677105198,0.050772585768707,0.024172758396602,0.0120484955828982,0.0314907460855149,0.0133893579601011,0.0443815825778111,0.0110891665651142,0.0338451770931473,0.00700225894645948,missense,"N6I,A47P",-1.17937677105198,-1.16557800102807
NHERF3_PDZ1 binding UHMK1,1,MTSTFIPRECKLSKQEGQNYGFFLRIEKDTEGHLVRVVEKCSPAEKLGLQDGDRVLRINGVFVDKEEHMQVVDLVRKSGNSVTLLVLDGDSYEKAVKTRVDLKELG*,2,,FALSE,FALSE,216,177,193,278,135,133,155,-0.586276309387361,0.0632390519732663,-0.622058773947754,0.0553441159567647,-0.674143642811455,0.0636683607740286,-0.626797947401082,0.0348530993718915,0.116731095138409,0.00897983204474689,0.111934012202551,0.00770050514103494,0.101198758481408,0.00838457907108222,0.110053626061259,0.00480673621785648,missense,"N6I,A47L",-0.626797947401082,-0.583616395857579
NHERF3_PDZ1 binding UHMK1,1,MTSTFIPRECKLSKQEGQNYGFFLRIEKDTEGHLVRVVEKCSPAEKEGLQDGDRVLRINGVFVDKEEHMQVVDLVRKSGNSVTLLVLDGDSYEKAVKTRVDLKELG*,2,,FALSE,FALSE,91,88,104,81,222,239,155,-0.228524245122393,0.0786934300020119,-0.256968913118315,0.0618817937166655,-0.27607966792939,0.100118043968653,-0.251825749329981,0.0437526196037756,0.167531247109678,0.0111743260278766,0.162732119673508,0.00861014874686785,0.153620382537252,0.0131846908871522,0.16176760495093,0.00603410615026035,missense,"N6I,A47E",-0.251825749329981,-0.188705456560292
NHERF3_PDZ1 binding UHMK1,1,MTSTFIPRECKLSKQEGQNYGFFLRIEKDTEGHLVRVVEKCSPAEKDGLQDGDRVLRINGVFVDKEEHMQVVDLVRKSGNSVTLLVLDGDSYEKAVKTRVDLKELG*,2,,FALSE,FALSE,73.3333333333333,84,67,69,80,98,31,-0.517815944084114,0.0882789762722519,-0.39376636611095,0.0812672678080936,-0.740495672608865,0.130656250510155,-0.50085323167703,0.0543678249968208,0.126452344318506,0.012535456419273,0.14369830782487,0.0113074172879185,0.0924607631317598,0.017206311741269,0.127423186801291,0.00749809337499155,missense,"N6I,A47D",-0.50085323167703,-0.450974706041727
NHERF3_PDZ1 binding UHMK1,1,MTSTFIPRECKLSKQEGQNYGFFLRIEKDTEGHLVRVVEKCSPAEKGGLQDGDRVLRINGVFVDKEEHMQVVDLVRKSGNSVTLLVLDGDSYEKAVKTRVDLKELG*,2,,FALSE,FALSE,2241.66666666667,1823,2243,2659,12887,18019,18568,0.081136311425209,0.0227076656384537,0.122430402595165,0.0138300596091469,0.14113377569794,0.0242199169348813,0.116997818065871,0.0106165322427259,0.211502491173486,0.00322444782454655,0.215521225265856,0.00192429571382535,0.208563827995625,0.00318955610238347,0.212633600553905,0.00146417021610157,missense,"N6I,A47G",0.116997818065871,0.199729905273264
NHERF3_PDZ1 binding UHMK1,1,MTSTFIPRECKLSKQEGQNYGFFLRIEKDTEGHLVRVVEKCSPAEKVGLQDGDRVLRINGVFVDKEEHMQVVDLVRKSGNSVTLLVLDGDSYEKAVKTRVDLKELG*,2,,FALSE,FALSE,925.333333333333,872,932,972,2499,2842,2305,-0.193597191613339,0.0277912521836361,-0.173586458104478,0.020694280656607,-0.217609763942013,0.0319200223471697,-0.188574941143784,0.0147261625998183,0.172490826112567,0.00394630800328501,0.174333841236967,0.00287937410926778,0.161320369270077,0.00420359418817845,0.170490787565859,0.0020309464694459,missense,"N6I,A47V",-0.188574941143784,-0.122091355033258
NHERF3_PDZ1 binding UHMK1,1,MTSTFIPRECKLSKQEGQNYGFFLRIEKDTEGHLVRVVEKCSPAEK*GLQDGDRVLRINGVFVDKEEHMQVVDLVRKSGNSVTLLVLDGDSYEKAVKTRVDLKELG*,2,,FALSE,TRUE,68.6666666666667,40,61,105,1,7,3,-1.59882856481341,0.425685898880397,-1.16442562836802,0.177689086840077,-1.62351031393332,0.281489605370167,-1.32886893102044,0.141689137010022,-0.0270495104611078,0.0604466347373303,0.0364698245723264,0.0247234182543767,-0.0238247198161264,0.0370697757130987,0.0132280901609729,0.0195409395094478,stop,"N6I,A47*",-1.32886893102044,-1.32301924497739
NHERF3_PDZ1 binding UHMK1,1,MTSTFIPRECKLSKQEGQNYGFFLRIEKDTEGHLVRVVEKCSPAEKYGLQDGDRVLRINGVFVDKEEHMQVVDLVRKSGNSVTLLVLDGDSYEKAVKTRVDLKELG*,2,,FALSE,FALSE,86.3333333333333,74,90,95,224,216,171,-0.174403549924214,0.0845956183937246,-0.24382924328494,0.0661818571562326,-0.295690034300822,0.0931495194357951,-0.236123245351767,0.0454877979047914,0.175216288834055,0.0120124262017445,0.164560355491431,0.00920845373468319,0.151037864855703,0.0122669957518574,0.163933202729703,0.00627341182276125,missense,"N6I,A47Y",-0.236123245351767,-0.17216798891001
NHERF3_PDZ1 binding UHMK1,1,MTSTFIPRECKLSKQEGQNYGFFLRIEKDTEGHLVRVVEKCSPAEKWGLQDGDRVLRINGVFVDKEEHMQVVDLVRKSGNSVTLLVLDGDSYEKAVKTRVDLKELG*,2,,FALSE,FALSE,112.666666666667,68,136,134,151,248,186,-0.266408779833965,0.0897820310669358,-0.327002645309502,0.0556134055122933,-0.378978095088231,0.0807928695720025,-0.327744358614041,0.0408050586892695,0.162151711076356,0.0127488875063807,0.152987721277021,0.00773797372411602,0.140069538942183,0.0106397305517314,0.151297353081471,0.00562759573777402,missense,"N6I,A47W",-0.327744358614041,-0.268660955812605
NHERF3_PDZ1 binding UHMK1,1,MTSTFIPRECKLSKQEGQNYGFFLRIEKDTEGHLVRVVEKCSPAEKCGLQDGDRVLRINGVFVDKEEHMQVVDLVRKSGNSVTLLVLDGDSYEKAVKTRVDLKELG*,2,,FALSE,FALSE,99.6666666666667,77,99,123,411,500,453,-0.00595775168439607,0.0810813520885083,-0.0185515293728993,0.0598154038067157,-0.0662467202667906,0.0792725075230436,-0.0281567384341825,0.0411436931895056,0.199135290299737,0.0115134066845845,0.195905190694788,0.00832263406080109,0.181253588732706,0.0104395118612987,0.192614730597151,0.00567429823328331,missense,"N6I,A47C",-0.0281567384341825,0.0468569121671251
NHERF3_PDZ1 binding UHMK1,1,MTSTFIPRECKLSKQEGQNYGFFLRIEKDTEGHLVRVVEKCSPAEKFGLQDGDRVLRINGVFVDKEEHMQVVDLVRKSGNSVTLLVLDGDSYEKAVKTRVDLKELG*,2,,FALSE,FALSE,130,164,106,120,533,330,348,-0.153296394129393,0.0580465616192874,-0.165049263381905,0.0596604386430397,-0.142842131302994,0.0810233943369042,-0.155637938092562,0.0370100128793152,0.1782134671292,0.00824250772033403,0.175521694917791,0.00830107241835838,0.171166627603073,0.0106700886934467,0.175033266952976,0.00510420515065615,missense,"N6I,A47F",-0.155637938092562,-0.0874029624550718
NHERF3_PDZ1 binding UHMK1,1,MTSTFQPRECKLSKQEGQNYGFFLRIEKDTEGHLVRVVEKCSPAEKKGLQDGDRVLRINGVFVDKEEHMQVVDLVRKSGNSVTLLVLDGDSYEKAVKTRVDLKELG*,2,,FALSE,FALSE,25.6666666666667,27,23,27,4,8,6,-1.07041139000384,0.243772472771318,-0.828664347181702,0.191716686770512,-0.966104999481098,0.247723568992095,-0.933217996736513,0.12874554779376,0.047984781345726,0.0346152542505612,0.0831871932977673,0.026675199460261,0.0627499426027428,0.0326230772511451,0.0677939597600791,0.0177558351659,missense,"N6Q,A47K",-0.933217996736513,-0.906330000026256
NHERF3_PDZ1 binding UHMK1,1,MTSTFQPRECKLSKQEGQNYGFFLRIEKDTEGHLVRVVEKCSPAEKNGLQDGDRVLRINGVFVDKEEHMQVVDLVRKSGNSVTLLVLDGDSYEKAVKTRVDLKELG*,2,,FALSE,FALSE,31,34,22,37,34,17,21,-0.503326523898651,0.136255399865802,-0.586974475801365,0.158578650929416,-0.665590255474966,0.169664679850279,-0.573150807280703,0.0882615245179388,0.128509816017263,0.0193480225874033,0.116815593804775,0.0220644181523165,0.10232516650537,0.0223433885603476,0.1174523267808,0.0121725147602154,missense,"N6Q,A47N",-0.573150807280703,-0.527116627062627
NHERF3_PDZ1 binding UHMK1,1,MTSTFQPRECKLSKQEGQNYGFFLRIEKDTEGHLVRVVEKCSPAEKTGLQDGDRVLRINGVFVDKEEHMQVVDLVRKSGNSVTLLVLDGDSYEKAVKTRVDLKELG*,2,,FALSE,FALSE,755.333333333333,743,714,809,927,896,936,-0.436893473712736,0.032683208803566,-0.440929164707913,0.0262287383495796,-0.437856132153365,0.0372927133084722,-0.439003121053028,0.0179350907188911,0.137943190084001,0.00464095707607201,0.137136140071658,0.00364943103728646,0.132315804570493,0.00491113167841498,0.135953193376677,0.00247350312261072,missense,"N6Q,A47T",-0.439003121053028,-0.385835782655374
NHERF3_PDZ1 binding UHMK1,1,MTSTFQPRECKLSKQEGQNYGFFLRIEKDTEGHLVRVVEKCSPAEKRGLQDGDRVLRINGVFVDKEEHMQVVDLVRKSGNSVTLLVLDGDSYEKAVKTRVDLKELG*,2,,FALSE,FALSE,114,122,113,107,86,78,74,-0.615844701166943,0.0775173705443587,-0.622807037530084,0.0730417153158567,-0.606336791669478,0.0996705724120338,-0.616610172730436,0.0469055257526498,0.112532436497445,0.0110073276925944,0.111829899823792,0.0101629250838366,0.110128341370763,0.0131257627067669,0.111458664533339,0.00646893657999018,missense,"N6Q,A47R",-0.616610172730436,-0.572886897283471
NHERF3_PDZ1 binding UHMK1,1,MTSTFQPRECKLSKQEGQNYGFFLRIEKDTEGHLVRVVEKCSPAEKSGLQDGDRVLRINGVFVDKEEHMQVVDLVRKSGNSVTLLVLDGDSYEKAVKTRVDLKELG*,2,,FALSE,FALSE,149.666666666667,147,158,144,641,789,475,-0.0728224354309024,0.0589494251361528,-0.0239562277584069,0.0472899871554877,-0.101618557928039,0.072264388408627,-0.0551881571008542,0.0328546273357189,0.189640625040957,0.00837071272163935,0.195153188300606,0.00657986459653257,0.176595419963248,0.00951660245794627,0.188886714969654,0.00453111860881275,missense,"N6Q,A47S",-0.0551881571008542,0.0183881270382357
NHERF3_PDZ1 binding UHMK1,1,MTSTFQPRECKLSKQEGQNYGFFLRIEKDTEGHLVRVVEKCSPAEKMGLQDGDRVLRINGVFVDKEEHMQVVDLVRKSGNSVTLLVLDGDSYEKAVKTRVDLKELG*,2,,FALSE,FALSE,25.3333333333333,25,21,30,23,20,13,-0.528088710872697,0.160411080678027,-0.52368068446117,0.155546492141358,-0.752074454301959,0.198426304983913,-0.580238738700511,0.0973160491648767,0.124993629845124,0.0227780859715286,0.125622205983593,0.0216425276959921,0.0909359365228714,0.0261310488238446,0.116474800612991,0.0134212619976279,missense,"N6Q,A47M",-0.580238738700511,-0.534581451572471
NHERF3_PDZ1 binding UHMK1,1,MTSTFQPRECKLSKQEGQNYGFFLRIEKDTEGHLVRVVEKCSPAEKIGLQDGDRVLRINGVFVDKEEHMQVVDLVRKSGNSVTLLVLDGDSYEKAVKTRVDLKELG*,2,,FALSE,FALSE,40,30,52,38,14,74,17,-0.729662459476357,0.165719674213856,-0.402078860839289,0.0925418799553459,-0.741858868495724,0.175350943356623,-0.525817680475703,0.0733821731141829,0.0963705187988658,0.023531896739687,0.142541718596118,0.0128761515120033,0.092281241881899,0.0230922208753049,0.123980235604354,0.0101204413842583,missense,"N6Q,A47I",-0.525817680475703,-0.477266612414619
NHERF3_PDZ1 binding UHMK1,1,MTSTFQPRECKLSKQEGQNYGFFLRIEKDTEGHLVRVVEKCSPAEKQGLQDGDRVLRINGVFVDKEEHMQVVDLVRKSGNSVTLLVLDGDSYEKAVKTRVDLKELG*,2,,FALSE,FALSE,34.3333333333333,28,47,28,29,83,17,-0.492905307117287,0.149234828749402,-0.336716236714557,0.0945192215881066,-0.643988059535851,0.19242390436267,-0.420003462566137,0.0737526244209108,0.129989610123571,0.0211910782274648,0.151636185359256,0.0131512761417029,0.105169991120902,0.0253405839522305,0.138573515477772,0.0101715318681777,missense,"N6Q,A47Q",-0.420003462566137,-0.36582583787018
NHERF3_PDZ1 binding UHMK1,1,MTSTFQPRECKLSKQEGQNYGFFLRIEKDTEGHLVRVVEKCSPAEKHGLQDGDRVLRINGVFVDKEEHMQVVDLVRKSGNSVTLLVLDGDSYEKAVKTRVDLKELG*,2,,FALSE,FALSE,31.3333333333333,26,37,31,32,41,17,-0.441662988747039,0.151535336516487,-0.477825664136638,0.114082849528599,-0.67660807663534,0.186327414207813,-0.505648588083612,0.0818718295522367,0.137265927496937,0.021517746207478,0.132002411243845,0.0158733327673926,0.100874213605262,0.0245377282930296,0.126761839210045,0.0112912852923574,missense,"N6Q,A47H",-0.505648588083612,-0.456025050340665
NHERF3_PDZ1 binding UHMK1,1,MTSTFQPRECKLSKQEGQNYGFFLRIEKDTEGHLVRVVEKCSPAEKPGLQDGDRVLRINGVFVDKEEHMQVVDLVRKSGNSVTLLVLDGDSYEKAVKTRVDLKELG*,2,,FALSE,FALSE,102,71,102,133,4,3,11,-1.35734255726549,0.221186735875139,-1.43074253991149,0.258076236715571,-1.28282021748326,0.15810860163086,-1.33244033779216,0.115119871337836,0.0072410698254769,0.0314081200889,-0.000585148861292184,0.0359083771282879,0.0210412547070521,0.0208215518049421,0.0127355425658472,0.0158766613278824,missense,"N6Q,A47P",-1.33244033779216,-1.32678055744292
NHERF3_PDZ1 binding UHMK1,1,MTSTFQPRECKLSKQEGQNYGFFLRIEKDTEGHLVRVVEKCSPAEKLGLQDGDRVLRINGVFVDKEEHMQVVDLVRKSGNSVTLLVLDGDSYEKAVKTRVDLKELG*,2,,FALSE,FALSE,146,123,146,169,44,73,42,-0.807492958556214,0.0887907960708228,-0.701448710339425,0.0746992420635157,-0.930308507409857,0.0967433882759185,-0.793247145776285,0.04921272339507,0.0853187274154117,0.0126081339133993,0.100887804258638,0.0103935511047079,0.0674640347293477,0.0127402775686779,0.0870979232778064,0.00678713182429945,missense,"N6Q,A47L",-0.793247145776285,-0.758916350397589
NHERF3_PDZ1 binding UHMK1,1,MTSTFQPRECKLSKQEGQNYGFFLRIEKDTEGHLVRVVEKCSPAEKEGLQDGDRVLRINGVFVDKEEHMQVVDLVRKSGNSVTLLVLDGDSYEKAVKTRVDLKELG*,2,,FALSE,FALSE,377,367,326,438,777,680,610,-0.280572557456655,0.0417946809270585,-0.28630185658617,0.0357438451955125,-0.377909856897777,0.0474791431869383,-0.307070154412724,0.0235781947799263,0.160140480037905,0.00593476978825411,0.158650773751344,0.00497335008302283,0.140210216783825,0.00625259745089129,0.154148618762307,0.00325176712667766,missense,"N6Q,A47E",-0.307070154412724,-0.246887423155077
NHERF3_PDZ1 binding UHMK1,1,MTSTFQPRECKLSKQEGQNYGFFLRIEKDTEGHLVRVVEKCSPAEKDGLQDGDRVLRINGVFVDKEEHMQVVDLVRKSGNSVTLLVLDGDSYEKAVKTRVDLKELG*,2,,FALSE,FALSE,33,17,40,42,13,14,15,-0.582994007879634,0.199756919785782,-0.826777832132551,0.145158849792077,-0.814047446747699,0.175440771351849,-0.764658672453272,0.09758607539744,0.117197176070047,0.0283651246101951,0.0834496804399592,0.0201972052451582,0.0827746229737899,0.0231040504547006,0.0910406788034678,0.0134585024409521,missense,"N6Q,A47D",-0.764658672453272,-0.728807715914438
NHERF3_PDZ1 binding UHMK1,1,MTSTFQPRECKLSKQEGQNYGFFLRIEKDTEGHLVRVVEKCSPAEKGGLQDGDRVLRINGVFVDKEEHMQVVDLVRKSGNSVTLLVLDGDSYEKAVKTRVDLKELG*,2,,FALSE,FALSE,142.333333333333,100,89,238,567,555,919,-0.0050577218706054,0.0707478908339133,0.0411526747618885,0.0623387271979484,-0.0510127780703136,0.0570849208901383,-0.00795196714829666,0.0361790170677212,0.199263092920284,0.0100460737058044,0.204212352584237,0.0086737258509719,0.183259768746732,0.00751759629352795,0.195401254827811,0.0049895990543129,missense,"N6Q,A47G",-0.00795196714829666,0.0681360503214772
NHERF3_PDZ1 binding UHMK1,1,MTSTFQPRECKLSKQEGQNYGFFLRIEKDTEGHLVRVVEKCSPAEKVGLQDGDRVLRINGVFVDKEEHMQVVDLVRKSGNSVTLLVLDGDSYEKAVKTRVDLKELG*,2,,FALSE,FALSE,103.333333333333,78,102,130,158,173,162,-0.295388533610729,0.0838224568562378,-0.349773091644125,0.0645782807592023,-0.416883714537921,0.0819940389160854,-0.353996399327364,0.0434022398581657,0.15803663797685,0.0119026386490623,0.149819472294593,0.00898533429233775,0.135077692762221,0.010797914290417,0.14767682471632,0.00598578381900208,missense,"N6Q,A47V",-0.353996399327364,-0.296308920408111
NHERF3_PDZ1 binding UHMK1,1,MTSTFQPRECKLSKQEGQNYGFFLRIEKDTEGHLVRVVEKCSPAEK*GLQDGDRVLRINGVFVDKEEHMQVVDLVRKSGNSVTLLVLDGDSYEKAVKTRVDLKELG*,2,,FALSE,TRUE,58.3333333333333,74,54,47,4,1,1,-1.36982916560329,0.220918706616822,-1.71671105147693,0.436585479735771,-1.71798969579794,0.481758059421821,-1.48033060127626,0.182438226471381,0.00546799381969906,0.0313700604145745,-0.0403744192365578,0.0607459107998559,-0.0362668470862541,0.0634434198280961,-0.00766062014474014,0.0251608162976956,stop,"N6Q,A47*",-1.48033060127626,-1.48253472579424
NHERF3_PDZ1 binding UHMK1,1,MTSTFQPRECKLSKQEGQNYGFFLRIEKDTEGHLVRVVEKCSPAEKYGLQDGDRVLRINGVFVDKEEHMQVVDLVRKSGNSVTLLVLDGDSYEKAVKTRVDLKELG*,2,,FALSE,FALSE,54,40,51,71,76,63,124,-0.312712476728648,0.117544697493212,-0.444926612377598,0.0954883380581754,-0.305363922882586,0.107406342329841,-0.364300121031222,0.0610013540603491,0.155576669101646,0.0166911363833513,0.136579940631134,0.0132861176913602,0.149763896392363,0.0141444975031873,0.146255795505569,0.00841295101969159,missense,"N6Q,A47Y",-0.364300121031222,-0.307160531373564
NHERF3_PDZ1 binding UHMK1,1,MTSTFQPRECKLSKQEGQNYGFFLRIEKDTEGHLVRVVEKCSPAEKWGLQDGDRVLRINGVFVDKEEHMQVVDLVRKSGNSVTLLVLDGDSYEKAVKTRVDLKELG*,2,,FALSE,FALSE,912.666666666667,1024,777,937,1715,1370,1366,-0.350177950076237,0.0289505974553331,-0.337190802547146,0.024150442005147,-0.36325761028547,0.035279268498942,-0.347009585518513,0.0164152396788272,0.150256639030978,0.00411093295411621,0.151570154913734,0.00336025970609383,0.142139792459975,0.00464597820178185,0.148640405332898,0.00226389413024909,missense,"N6Q,A47W",-0.347009585518513,-0.288950590328862
NHERF3_PDZ1 binding UHMK1,1,MTSTFQPRECKLSKQEGQNYGFFLRIEKDTEGHLVRVVEKCSPAEKCGLQDGDRVLRINGVFVDKEEHMQVVDLVRKSGNSVTLLVLDGDSYEKAVKTRVDLKELG*,2,,FALSE,FALSE,69.3333333333333,55,71,82,87,134,114,-0.367141597900047,0.102256650862609,-0.316591072182394,0.0763842684151898,-0.378474184811771,0.102116186074762,-0.346263474418301,0.0524917446981396,0.147847831441825,0.0145202611606627,0.154436373423786,0.0106280033831395,0.140135899619705,0.0134478291285057,0.148743304624857,0.00723935532064937,missense,"N6Q,A47C",-0.346263474418301,-0.288164805577564
NHERF3_PDZ1 binding UHMK1,1,MTSTFQPRECKLSKQEGQNYGFFLRIEKDTEGHLVRVVEKCSPAEKFGLQDGDRVLRINGVFVDKEEHMQVVDLVRKSGNSVTLLVLDGDSYEKAVKTRVDLKELG*,2,,FALSE,FALSE,61,43,63,77,74,95,138,-0.34210962912027,0.114409990866771,-0.384541332455286,0.0834304859515304,-0.297080435049104,0.103077414124346,-0.34802307978569,0.056417173149563,0.151402326146881,0.0162460136603399,0.14498186648081,0.0116084045229071,0.150854760958057,0.0135744146489918,0.148500630113809,0.00778072752134604,missense,"N6Q,A47F",-0.34802307978569,-0.290017976057943
NHERF3_PDZ1 binding UHMK1,1,MTSTFHPRECKLSKQEGQNYGFFLRIEKDTEGHLVRVVEKCSPAEKKGLQDGDRVLRINGVFVDKEEHMQVVDLVRKSGNSVTLLVLDGDSYEKAVKTRVDLKELG*,2,,FALSE,FALSE,44.6666666666667,29,46,59,14,26,54,-0.719594573140449,0.167278004014824,-0.681660015684439,0.11814787499442,-0.512448143771492,0.125394330381694,-0.626646612691974,0.076477673073116,0.0978001406151491,0.0237531767786245,0.103641176361358,0.016438934890705,0.122492674025276,0.0165133618231867,0.110074497261823,0.0105473546870384,missense,"N6H,A47K",-0.626646612691974,-0.583457014088932
NHERF3_PDZ1 binding UHMK1,1,MTSTFHPRECKLSKQEGQNYGFFLRIEKDTEGHLVRVVEKCSPAEKTGLQDGDRVLRINGVFVDKEEHMQVVDLVRKSGNSVTLLVLDGDSYEKAVKTRVDLKELG*,2,,FALSE,FALSE,28,13,32,39,32,29,28,-0.235816156286605,0.20081540437066,-0.538713916454219,0.127286992424343,-0.590263553935988,0.158967933370664,-0.495322674918864,0.0890554210025672,0.166495808792742,0.028515427524258,0.12353050249809,0.0177105392796635,0.112245049435276,0.020934718452129,0.128185928937671,0.0122820043337301,missense,"N6H,A47T",-0.495322674918864,-0.445150067907382
NHERF3_PDZ1 binding UHMK1,1,MTSTFHPRECKLSKQEGQNYGFFLRIEKDTEGHLVRVVEKCSPAEKRGLQDGDRVLRINGVFVDKEEHMQVVDLVRKSGNSVTLLVLDGDSYEKAVKTRVDLKELG*,2,,FALSE,FALSE,136,112,115,181,89,113,131,-0.575511455494093,0.0783213483524142,-0.516744825044605,0.0668738497244562,-0.593180474920117,0.0749781846440215,-0.557801010702288,0.0420886156754985,0.11825968509875,0.0111214911004692,0.126587252044433,0.00930473664095142,0.111860915866606,0.00987398623289894,0.119569281211822,0.00580461643219081,missense,"N6H,A47R",-0.557801010702288,-0.510950621646795
NHERF3_PDZ1 binding UHMK1,1,MTSTFHPRECKLSKQEGQNYGFFLRIEKDTEGHLVRVVEKCSPAEKSGLQDGDRVLRINGVFVDKEEHMQVVDLVRKSGNSVTLLVLDGDSYEKAVKTRVDLKELG*,2,,FALSE,FALSE,240.666666666667,203,221,298,1145,1294,1214,0.00530562728514066,0.0503217539958358,0.0227777866500552,0.039895392319247,-0.0358887909819285,0.0510436826349596,0.00187037268623357,0.0266596265012949,0.200734669927463,0.00714559888201209,0.201655695604087,0.00555099071232733,0.185251468612584,0.00672201683739006,0.196755894658345,0.00367674022017245,missense,"N6H,A47S",0.00187037268623357,0.0784806824571535
NHERF3_PDZ1 binding UHMK1,1,MTSTFHPRECKLSKQEGQNYGFFLRIEKDTEGHLVRVVEKCSPAEKMGLQDGDRVLRINGVFVDKEEHMQVVDLVRKSGNSVTLLVLDGDSYEKAVKTRVDLKELG*,2,,FALSE,FALSE,42,29,53,44,71,58,105,-0.237420558915931,0.135111150307036,-0.481611398342932,0.0955989051302122,-0.205317848353469,0.13276911071301,-0.350118170155739,0.067278254317799,0.166267986494748,0.0191855412007542,0.131475669327126,0.0133015018436215,0.162939109519304,0.0174845573757036,0.148211687467591,0.00927862449915521,missense,"N6H,A47M",-0.350118170155739,-0.292224470593284
NHERF3_PDZ1 binding UHMK1,1,MTSTFHPRECKLSKQEGQNYGFFLRIEKDTEGHLVRVVEKCSPAEKIGLQDGDRVLRINGVFVDKEEHMQVVDLVRKSGNSVTLLVLDGDSYEKAVKTRVDLKELG*,2,,FALSE,FALSE,31.3333333333333,28,24,42,24,23,20,-0.549105299393965,0.153263154698834,-0.521794169412019,0.14534729770439,-0.721849119849246,0.164785922828251,-0.589100578763081,0.0888287642215955,0.122009311940511,0.0217630932928185,0.125884693125785,0.0202234256317792,0.0949163547963706,0.0217008979492735,0.115252627309805,0.0122507451522583,missense,"N6H,A47I",-0.589100578763081,-0.54391451039927
NHERF3_PDZ1 binding UHMK1,1,MTSTFHPRECKLSKQEGQNYGFFLRIEKDTEGHLVRVVEKCSPAEKQGLQDGDRVLRINGVFVDKEEHMQVVDLVRKSGNSVTLLVLDGDSYEKAVKTRVDLKELG*,2,,FALSE,FALSE,34,22,31,49,42,25,62,-0.311294936068825,0.157664024765065,-0.57404020143683,0.132427411763354,-0.408652867504998,0.132343994945571,-0.444379223988301,0.0804921961085973,0.15577795733486,0.0223880089550934,0.118615251176075,0.0184257702461866,0.136161624984294,0.0174285732617243,0.135211752610845,0.011101014293209,missense,"N6H,A47Q",-0.444379223988301,-0.391497754051784
NHERF3_PDZ1 binding UHMK1,1,MTSTFHPRECKLSKQEGQNYGFFLRIEKDTEGHLVRVVEKCSPAEKHGLQDGDRVLRINGVFVDKEEHMQVVDLVRKSGNSVTLLVLDGDSYEKAVKTRVDLKELG*,2,,FALSE,FALSE,100.666666666667,106,75,121,217,192,287,-0.290556902338174,0.0730690731233044,-0.224287967434673,0.0719917850597781,-0.207266102801876,0.0815574708176195,-0.242858078547014,0.0434133777237826,0.158722720958424,0.0103756774309328,0.167279302077639,0.0100168392137329,0.162682541056182,0.0107404220023009,0.163004373809916,0.00598731988847696,missense,"N6H,A47H",-0.242858078547014,-0.179260939578959
NHERF3_PDZ1 binding UHMK1,1,MTSTFHPRECKLSKQEGQNYGFFLRIEKDTEGHLVRVVEKCSPAEKPGLQDGDRVLRINGVFVDKEEHMQVVDLVRKSGNSVTLLVLDGDSYEKAVKTRVDLKELG*,2,,FALSE,FALSE,23.3333333333333,15,28,27,5,3,0,-0.82958603424067,0.253614761618434,-1.18520528911795,0.269845037551006,,,-0.996380001628131,0.184804257179691,0.0821815502628801,0.0360128416277463,0.033578570792813,0.037545872095375,,,0.0590830243776775,0.0254871254553645,missense,"N6H,A47P",-0.996380001628131,-0.972850576239533
NHERF3_PDZ1 binding UHMK1,1,MTSTFHPRECKLSKQEGQNYGFFLRIEKDTEGHLVRVVEKCSPAEKLGLQDGDRVLRINGVFVDKEEHMQVVDLVRKSGNSVTLLVLDGDSYEKAVKTRVDLKELG*,2,,FALSE,FALSE,99.6666666666667,134,68,97,51,37,33,-0.790209204830821,0.0832442412769852,-0.692965736798899,0.098377946782721,-0.829636099928873,0.116954876537448,-0.767869525960595,0.0558370955683654,0.0877729894689038,0.011820533073072,0.10206811367782,0.01368817392542,0.0807217305540663,0.015401957866597,0.0905978566119836,0.00770072660409741,missense,"N6H,A47L",-0.767869525960595,-0.732189303085556
NHERF3_PDZ1 binding UHMK1,1,MTSTFHPRECKLSKQEGQNYGFFLRIEKDTEGHLVRVVEKCSPAEKEGLQDGDRVLRINGVFVDKEEHMQVVDLVRKSGNSVTLLVLDGDSYEKAVKTRVDLKELG*,2,,FALSE,FALSE,40,37,32,51,54,41,57,-0.391050634577228,0.125064651705032,-0.433866774889394,0.119738290091604,-0.448421587008824,0.131483765334788,-0.42396995371597,0.0722580610916614,0.144452791082847,0.0177589564043547,0.138118791400807,0.0166602230876619,0.130924424447296,0.0173152883726017,0.13802648014917,0.00996541040942511,missense,"N6H,A47E",-0.42396995371597,-0.37000324289848
NHERF3_PDZ1 binding UHMK1,1,MTSTFHPRECKLSKQEGQNYGFFLRIEKDTEGHLVRVVEKCSPAEKGGLQDGDRVLRINGVFVDKEEHMQVVDLVRKSGNSVTLLVLDGDSYEKAVKTRVDLKELG*,2,,FALSE,FALSE,562.666666666667,536,482,670,3821,3323,3636,0.0802850782903636,0.0339341913124642,0.0756766078214908,0.0272686221790459,0.0547480744727679,0.0370983874176351,0.0718653807533109,0.0184432468034636,0.211381617593897,0.0048185943503558,0.20901596574922,0.00379411906123358,0.197187569305629,0.00488554061909644,0.206409197991722,0.00254358504645848,missense,"N6H,A47G",0.0718653807533109,0.152197599402151
NHERF3_PDZ1 binding UHMK1,1,MTSTFHPRECKLSKQEGQNYGFFLRIEKDTEGHLVRVVEKCSPAEKVGLQDGDRVLRINGVFVDKEEHMQVVDLVRKSGNSVTLLVLDGDSYEKAVKTRVDLKELG*,2,,FALSE,FALSE,54,54,44,64,152,106,111,-0.195988966839947,0.0988669695584571,-0.242684498307432,0.0943669910476331,-0.307592771448547,0.113007677969906,-0.243727110046003,0.0584301940856473,0.172151198316869,0.0140389324903758,0.164719633753123,0.0131300949910191,0.149470376081622,0.0148821455438598,0.162884522053374,0.008058351629823,missense,"N6H,A47V",-0.243727110046003,-0.180176180888342
NHERF3_PDZ1 binding UHMK1,1,MTSTFHPRECKLSKQEGQNYGFFLRIEKDTEGHLVRVVEKCSPAEK*GLQDGDRVLRINGVFVDKEEHMQVVDLVRKSGNSVTLLVLDGDSYEKAVKTRVDLKELG*,2,,FALSE,TRUE,23.3333333333333,23,21,26,4,3,1,-1.02279375907064,0.249665730770818,-1.09809956317525,0.276666124581749,-1.52824510363297,0.49352998985441,-1.11489637210649,0.173519103669663,0.0547463995991052,0.0354520863247398,0.0456983432173896,0.0384949488823041,-0.0112791056558764,0.0649936824755299,0.0427379376951804,0.0239307428931735,stop,"N6H,A47*",-1.11489637210649,-1.09766892658251
NHERF3_PDZ1 binding UHMK1,1,MTSTFHPRECKLSKQEGQNYGFFLRIEKDTEGHLVRVVEKCSPAEKYGLQDGDRVLRINGVFVDKEEHMQVVDLVRKSGNSVTLLVLDGDSYEKAVKTRVDLKELG*,2,,FALSE,FALSE,39,25,41,51,66,47,85,-0.215030227353145,0.144661085647136,-0.467554789462143,0.107767995448631,-0.320355037471304,0.126613555547868,-0.35928850020383,0.0713797632037634,0.169447373449268,0.0205416149038917,0.133431486798971,0.0149946925458076,0.14778969469933,0.0166739233593556,0.146946969024577,0.00984428068656232,missense,"N6H,A47Y",-0.35928850020383,-0.301882423027057
NHERF3_PDZ1 binding UHMK1,1,MTSTFHPRECKLSKQEGQNYGFFLRIEKDTEGHLVRVVEKCSPAEKWGLQDGDRVLRINGVFVDKEEHMQVVDLVRKSGNSVTLLVLDGDSYEKAVKTRVDLKELG*,2,,FALSE,FALSE,113,113,101,125,102,176,204,-0.533741138651546,0.0771787194350873,-0.340752213629649,0.0647727714007217,-0.327091468678183,0.0823606658321721,-0.395634073419437,0.042499219973794,0.124190995230668,0.010959239842,0.151074625011846,0.00901239545609495,0.146902564271841,0.0108461959224576,0.141934399517628,0.00586124458255315,missense,"N6H,A47W",-0.395634073419437,-0.340160632802897
NHERF3_PDZ1 binding UHMK1,1,MTSTFHPRECKLSKQEGQNYGFFLRIEKDTEGHLVRVVEKCSPAEKCGLQDGDRVLRINGVFVDKEEHMQVVDLVRKSGNSVTLLVLDGDSYEKAVKTRVDLKELG*,2,,FALSE,FALSE,57.6666666666667,63,39,71,378,140,185,0.0287798189038032,0.0889557889488506,-0.121924483483825,0.0969237683367168,-0.17714537577532,0.104679298797916,-0.0787086407489159,0.0555486776049144,0.204067963067451,0.0126315626063831,0.181522018232569,0.013485841511109,0.166649183425522,0.0137853691724791,0.185642907025738,0.00766094968050139,missense,"N6H,A47C",-0.0787086407489159,-0.00638303289832382
NHERF3_PDZ1 binding UHMK1,1,MTSTFHPRECKLSKQEGQNYGFFLRIEKDTEGHLVRVVEKCSPAEKFGLQDGDRVLRINGVFVDKEEHMQVVDLVRKSGNSVTLLVLDGDSYEKAVKTRVDLKELG*,2,,FALSE,FALSE,370.666666666667,450,236,426,476,334,401,-0.486645402220286,0.0407179271544166,-0.403747866549217,0.0438793918114275,-0.503450321587704,0.0498304671549177,-0.462854665375633,0.0256052491452969,0.130878505400099,0.0057818726822703,0.142309495408024,0.00610531899169461,0.123677610320955,0.00656224672553221,0.132663727475124,0.00353132664388516,missense,"N6H,A47F",-0.462854665375633,-0.410955607059915
NHERF3_PDZ1 binding UHMK1,1,MTSTFPPRECKLSKQEGQNYGFFLRIEKDTEGHLVRVVEKCSPAEKKGLQDGDRVLRINGVFVDKEEHMQVVDLVRKSGNSVTLLVLDGDSYEKAVKTRVDLKELG*,2,,FALSE,FALSE,79.6666666666667,69,89,81,22,14,13,-0.83670326858048,0.122684836648468,-1.04475791677604,0.13316252507917,-1.06997156732942,0.158941036881589,-0.965796478091482,0.0784663982811477,0.0811709157419574,0.0174210269313679,0.0531202274633918,0.0185280529147201,0.0490716031515811,0.020931176414347,0.0633009255945729,0.010821628070384,missense,"N6P,A47K",-0.965796478091482,-0.940640806904611
NHERF3_PDZ1 binding UHMK1,1,MTSTFPPRECKLSKQEGQNYGFFLRIEKDTEGHLVRVVEKCSPAEKNGLQDGDRVLRINGVFVDKEEHMQVVDLVRKSGNSVTLLVLDGDSYEKAVKTRVDLKELG*,2,,FALSE,FALSE,79.6666666666667,92,72,75,46,36,32,-0.644515097970856,0.100432267318208,-0.718367271469107,0.0987410390648287,-0.757224762363014,0.126185273467518,-0.699912810331375,0.0614863085136213,0.108461291533662,0.0142612019669727,0.0985337786372002,0.0137386940925001,0.0902576849603471,0.0166175222690219,0.0999700505387303,0.00847983310985181,missense,"N6P,A47N",-0.699912810331375,-0.660619062575071
NHERF3_PDZ1 binding UHMK1,1,MTSTFPPRECKLSKQEGQNYGFFLRIEKDTEGHLVRVVEKCSPAEKTGLQDGDRVLRINGVFVDKEEHMQVVDLVRKSGNSVTLLVLDGDSYEKAVKTRVDLKELG*,2,,FALSE,FALSE,437.333333333333,423,477,412,94,177,83,-0.948167589480931,0.0557957926521254,-0.809084625607081,0.0416811226518284,-0.997795055402532,0.0672288972958978,-0.886386038047909,0.0299065088104975,0.0653431819376785,0.00792290256076921,0.0859114891698558,0.00579945480591386,0.0585766330277825,0.00885347130641155,0.0742527503996059,0.0041245312939083,missense,"N6P,A47T",-0.886386038047909,-0.857007802567389
NHERF3_PDZ1 binding UHMK1,1,MTSTFPPRECKLSKQEGQNYGFFLRIEKDTEGHLVRVVEKCSPAEKRGLQDGDRVLRINGVFVDKEEHMQVVDLVRKSGNSVTLLVLDGDSYEKAVKTRVDLKELG*,2,,FALSE,FALSE,3142,2825,3201,3400,299,381,242,-1.16137840994123,0.0298423694063415,-1.14777653210368,0.0246983950781704,-1.32961869173551,0.0362134738134055,-1.19144916125845,0.016843682774402,0.0350676275434487,0.00423756297294788,0.0387863572183135,0.00343650115259482,0.0148782955385783,0.00476900505896049,0.0321802234365914,0.00232298250350438,missense,"N6P,A47R",-1.19144916125845,-1.17829232753154
NHERF3_PDZ1 binding UHMK1,1,MTSTFPPRECKLSKQEGQNYGFFLRIEKDTEGHLVRVVEKCSPAEKSGLQDGDRVLRINGVFVDKEEHMQVVDLVRKSGNSVTLLVLDGDSYEKAVKTRVDLKELG*,2,,FALSE,FALSE,434,379,410,513,1454,1453,1520,-0.115969630014541,0.037183564259784,-0.145148032787217,0.0303969500702959,-0.155223682309946,0.0393264722433418,-0.13919856696622,0.0201942404288867,0.18351380073741,0.00527999948542979,0.178290725118346,0.00422939035598573,0.169536083135172,0.00517896035177215,0.177300489151743,0.00278507187627381,missense,"N6P,A47S",-0.13919856696622,-0.0700894455427342
NHERF3_PDZ1 binding UHMK1,1,MTSTFPPRECKLSKQEGQNYGFFLRIEKDTEGHLVRVVEKCSPAEKMGLQDGDRVLRINGVFVDKEEHMQVVDLVRKSGNSVTLLVLDGDSYEKAVKTRVDLKELG*,2,,FALSE,FALSE,59.3333333333333,63,59,56,44,30,19,-0.609923957149626,0.106393020874873,-0.713693183228117,0.107291698397835,-0.830486274107839,0.154110594389417,-0.694137835589611,0.0678347318138949,0.113373171536894,0.0151076182893048,0.0991841249279877,0.0149284212209358,0.080609769879391,0.0202950484140097,0.100766501378073,0.00935537063029166,missense,"N6P,A47M",-0.694137835589611,-0.654537009795105
NHERF3_PDZ1 binding UHMK1,1,MTSTFPPRECKLSKQEGQNYGFFLRIEKDTEGHLVRVVEKCSPAEKIGLQDGDRVLRINGVFVDKEEHMQVVDLVRKSGNSVTLLVLDGDSYEKAVKTRVDLKELG*,2,,FALSE,FALSE,90.3333333333333,73,98,100,23,17,24,-0.846327682914857,0.117284273751111,-1.0390963852231,0.118740505599729,-0.939514461785179,0.127337176836333,-0.940919431574252,0.0697927719454144,0.079804266155112,0.0166541566786978,0.053907965275729,0.0165213927083795,0.0662516892025229,0.01676921809974,0.0667318227785435,0.00962541210682621,missense,"N6P,A47I",-0.940919431574252,-0.914440950334981
NHERF3_PDZ1 binding UHMK1,1,MTSTFPPRECKLSKQEGQNYGFFLRIEKDTEGHLVRVVEKCSPAEKQGLQDGDRVLRINGVFVDKEEHMQVVDLVRKSGNSVTLLVLDGDSYEKAVKTRVDLKELG*,2,,FALSE,FALSE,60.6666666666667,74,41,67,36,26,29,-0.717310144919247,0.105408431971554,-0.646818784810296,0.121610350530673,-0.752442618466287,0.133581295166254,-0.704216573126639,0.0684129225015601,0.0981245253284642,0.0149678084295892,0.108488937913389,0.0169206990350352,0.0908874524483732,0.0175915151281216,0.099376500671606,0.00943511131818781,missense,"N6P,A47Q",-0.704216573126639,-0.665151673303902
NHERF3_PDZ1 binding UHMK1,1,MTSTFPPRECKLSKQEGQNYGFFLRIEKDTEGHLVRVVEKCSPAEKHGLQDGDRVLRINGVFVDKEEHMQVVDLVRKSGNSVTLLVLDGDSYEKAVKTRVDLKELG*,2,,FALSE,FALSE,41,48,29,46,49,34,14,-0.497203127486872,0.114740955830361,-0.460745416329541,0.127582673023776,-0.865314016606807,0.174447687148448,-0.555096306197705,0.0766398446852712,0.129379327333536,0.0162930100920226,0.134378933730019,0.0177516798767562,0.0760232537935394,0.0229732697509659,0.119942298284481,0.0105697204500753,missense,"N6P,A47H",-0.555096306197705,-0.508102097404408
NHERF3_PDZ1 binding UHMK1,1,MTSTFPPRECKLSKQEGQNYGFFLRIEKDTEGHLVRVVEKCSPAEKPGLQDGDRVLRINGVFVDKEEHMQVVDLVRKSGNSVTLLVLDGDSYEKAVKTRVDLKELG*,2,,FALSE,FALSE,126.666666666667,117,133,130,9,7,4,-1.19266089647046,0.164999244373294,-1.39466571010594,0.169901932420928,-1.53894066254936,0.250166905718238,-1.33611436132923,0.106995039394063,0.0306255705199931,0.0234295969934636,0.00443453224820323,0.0236399241628723,-0.0126876193721656,0.0329448438197919,0.0122288426648586,0.0147561318865432,missense,"N6P,A47P",-1.33611436132923,-1.33064994320936
NHERF3_PDZ1 binding UHMK1,1,MTSTFPPRECKLSKQEGQNYGFFLRIEKDTEGHLVRVVEKCSPAEKLGLQDGDRVLRINGVFVDKEEHMQVVDLVRKSGNSVTLLVLDGDSYEKAVKTRVDLKELG*,2,,FALSE,FALSE,198.666666666667,236,175,185,32,24,22,-1.08759990861571,0.0866625748339633,-1.05536734446109,0.0994609134813306,-1.15787501680134,0.117680174861988,-1.09352667463655,0.0571246767480876,0.0455440425076755,0.0123059303119105,0.0516440461021058,0.0138388564412763,0.0374954699865691,0.0154974734583022,0.045685121751823,0.00787830229181351,missense,"N6P,A47L",-1.09352667463655,-1.07516291855374
NHERF3_PDZ1 binding UHMK1,1,MTSTFPPRECKLSKQEGQNYGFFLRIEKDTEGHLVRVVEKCSPAEKEGLQDGDRVLRINGVFVDKEEHMQVVDLVRKSGNSVTLLVLDGDSYEKAVKTRVDLKELG*,2,,FALSE,FALSE,122.333333333333,122,134,111,76,70,42,-0.646462192301757,0.0788057937764452,-0.705517613741975,0.0707293400474984,-0.795561780801176,0.106717304174471,-0.701946013966263,0.0472074739684256,0.108184807628208,0.0111902814824706,0.100321662564475,0.00984118432903069,0.0852090272198854,0.0140537570659205,0.0996896429501308,0.00651057951708453,missense,"N6P,A47E",-0.701946013966263,-0.662760379615018
NHERF3_PDZ1 binding UHMK1,1,MTSTFPPRECKLSKQEGQNYGFFLRIEKDTEGHLVRVVEKCSPAEKDGLQDGDRVLRINGVFVDKEEHMQVVDLVRKSGNSVTLLVLDGDSYEKAVKTRVDLKELG*,2,,FALSE,FALSE,95,72,100,113,8,16,23,-1.15584554458269,0.166648101785138,-1.06378537279256,0.121344123903088,-0.994248940462212,0.125464537140334,-1.05720110000438,0.0772783975569779,0.0358532845084975,0.0236637317909042,0.0504727730711219,0.0168836566235891,0.0590436260640534,0.0165226074533864,0.0506949331707679,0.0106577859383895,missense,"N6P,A47D",-1.05720110000438,-1.03690577076439
NHERF3_PDZ1 binding UHMK1,1,MTSTFPPRECKLSKQEGQNYGFFLRIEKDTEGHLVRVVEKCSPAEKAGLQDGDRVLRINGVFVDKEEHMQVVDLVRKSGNSVTLLVLDGDSYEKAVKTRVDLKELG*,1,,FALSE,FALSE,55.6666666666667,57,54,56,140,131,102,-0.23646813065247,0.0971097833825334,-0.240575961333141,0.0851738092252967,-0.29189724601372,0.120145310550165,-0.250538113515813,0.0565087547971199,0.166403229601242,0.01378941520258,0.165013012724489,0.0118509681559157,0.151537342663934,0.0158221107639779,0.16194518817351,0.00779335792811435,missense,N6P,-0.250538113515813,-0.187349352103851
NHERF3_PDZ1 binding UHMK1,1,MTSTFPPRECKLSKQEGQNYGFFLRIEKDTEGHLVRVVEKCSPAEKGGLQDGDRVLRINGVFVDKEEHMQVVDLVRKSGNSVTLLVLDGDSYEKAVKTRVDLKELG*,2,,FALSE,FALSE,329.666666666667,293,356,340,1523,1903,1419,-0.0247729874827266,0.0422345685729097,-0.0133031953651554,0.0316324219694962,-0.03036411984899,0.0475131382583541,-0.0202866028675657,0.0223440821222316,0.196463560536572,0.00599723304560926,0.196635436761778,0.00440129223836158,0.185979020592762,0.00625707431131063,0.193700133799427,0.00308156550571535,missense,"N6P,A47G",-0.0202866028675657,0.0551455336835936
NHERF3_PDZ1 binding UHMK1,1,MTSTFPPRECKLSKQEGQNYGFFLRIEKDTEGHLVRVVEKCSPAEKVGLQDGDRVLRINGVFVDKEEHMQVVDLVRKSGNSVTLLVLDGDSYEKAVKTRVDLKELG*,2,,FALSE,FALSE,371,385,379,349,358,356,257,-0.525405349494323,0.0419613231326387,-0.530124659483257,0.0371945274982862,-0.582877272935995,0.0538123198550201,-0.539620886568371,0.0247225754518484,0.1253746623518,0.00595843268279447,0.124725600049458,0.00517519604871221,0.113217759527585,0.00708662270140986,0.122076577914109,0.00340959343543856,missense,"N6P,A47V",-0.539620886568371,-0.491803789067743
NHERF3_PDZ1 binding UHMK1,1,MTSTFPPRECKLSKQEGQNYGFFLRIEKDTEGHLVRVVEKCSPAEK*GLQDGDRVLRINGVFVDKEEHMQVVDLVRKSGNSVTLLVLDGDSYEKAVKTRVDLKELG*,2,,FALSE,TRUE,59.3333333333333,52,65,61,3,1,4,-1.35048447316763,0.255971662562597,-1.7728483082158,0.435460153950739,-1.35725989910958,0.256321254580151,-1.41566135536601,0.167233706471278,0.0082149054764856,0.0363475173378382,-0.0481852809089885,0.0605893344982352,0.011238184720104,0.0337553189763124,0.00125818512940307,0.0230638975651664,stop,"N6P,A47*",-1.41566135536601,-1.41442676265074
NHERF3_PDZ1 binding UHMK1,1,MTSTFPPRECKLSKQEGQNYGFFLRIEKDTEGHLVRVVEKCSPAEKYGLQDGDRVLRINGVFVDKEEHMQVVDLVRKSGNSVTLLVLDGDSYEKAVKTRVDLKELG*,2,,FALSE,FALSE,64,40,75,77,46,70,52,-0.461820832260111,0.123581293719717,-0.529797754850377,0.082824987662338,-0.609878814133309,0.115028712045416,-0.535380455014037,0.0590458767053514,0.134403549844466,0.0175483222288772,0.124771085116165,0.0115241563131705,0.109661887278675,0.0151482984619726,0.122661393505804,0.00814326298634996,missense,"N6P,A47Y",-0.535380455014037,-0.487337877150107
NHERF3_PDZ1 binding UHMK1,1,MTSTFPPRECKLSKQEGQNYGFFLRIEKDTEGHLVRVVEKCSPAEKWGLQDGDRVLRINGVFVDKEEHMQVVDLVRKSGNSVTLLVLDGDSYEKAVKTRVDLKELG*,2,,FALSE,FALSE,75,82,67,76,27,23,22,-0.833229935225712,0.109937822296086,-0.832644672672068,0.112925622432661,-0.881372594521743,0.138020071688134,-0.844843936891924,0.0684144487582102,0.0816641228535129,0.015610973738212,0.0826333762140234,0.0157123177606921,0.073908476301862,0.0181760640669368,0.0799819947362909,0.00943532181060455,missense,"N6P,A47W",-0.844843936891924,-0.813256745096236
NHERF3_PDZ1 binding UHMK1,1,MTSTFPPRECKLSKQEGQNYGFFLRIEKDTEGHLVRVVEKCSPAEKCGLQDGDRVLRINGVFVDKEEHMQVVDLVRKSGNSVTLLVLDGDSYEKAVKTRVDLKELG*,2,,FALSE,FALSE,1828.33333333333,1638,1837,2010,3764,4317,3856,-0.257927081085221,0.0247653393121471,-0.250155681993402,0.0160631820512684,-0.277090321364023,0.0274085560091298,-0.25725290140461,0.0120937480811785,0.163356097097988,0.00351663379849939,0.163680103400368,0.00223500933800811,0.153487288115892,0.00360947262170565,0.161019123785494,0.00166789921008618,missense,"N6P,A47C",-0.25725290140461,-0.194421191578851
NHERF3_PDZ1 binding UHMK1,1,MTSTFPPRECKLSKQEGQNYGFFLRIEKDTEGHLVRVVEKCSPAEKFGLQDGDRVLRINGVFVDKEEHMQVVDLVRKSGNSVTLLVLDGDSYEKAVKTRVDLKELG*,2,,FALSE,FALSE,527.666666666667,501,511,571,340,434,478,-0.617608172295228,0.040387889727577,-0.558285845630566,0.0327793974370616,-0.543372491324092,0.0442831117639173,-0.572291338992105,0.0220665455321566,0.112282026757678,0.00573500795914395,0.120807290849716,0.00456088084741134,0.118420201699553,0.00583170742240302,0.117570859635133,0.0030432892776801,missense,"N6P,A47F",-0.572291338992105,-0.526211457477009
NHERF3_PDZ1 binding UHMK1,1,MTSTFRPRECKLSKQEGQNYGFFLRIEKDTEGHLVRVVEKCSPAEKAGLQDGDRVLRINGVFVDKEEHMQVVDLVRKSGNSVTLLVLDGDSYEKAVKTRVDLKELG*,1,,FALSE,FALSE,159.333333333333,177,123,178,1045,897,856,0.0239451282647808,0.0535026542696214,0.0900950947685061,0.0527398661677848,0.0192369689960718,0.0647874547711756,0.0478712723786434,0.0324938868035152,0.203381445661322,0.00759728102015925,0.211022134443795,0.00733815336177362,0.192511060154912,0.00853195418790602,0.203100070487477,0.00448136737828687,missense,N6R,0.0478712723786434,0.126927630256215
NHERF3_PDZ1 binding UHMK1,1,MTSTFLPRECKLSKQEGQNYGFFLRIEKDTEGHLVRVVEKCSPAEKKGLQDGDRVLRINGVFVDKEEHMQVVDLVRKSGNSVTLLVLDGDSYEKAVKTRVDLKELG*,2,,FALSE,FALSE,487.666666666667,411,395,657,222,235,304,-0.685459896560105,0.046372094489291,-0.667081557268466,0.0403790744165416,-0.731215915797544,0.0455570611661519,-0.692365860617969,0.0253170203159901,0.102647203514239,0.00658475431056432,0.105669603268895,0.00561828958254061,0.0936828278087678,0.00599947567284541,0.101010881832805,0.00349157580456736,missense,"N6L,A47K",-0.692365860617969,-0.652670811970141
NHERF3_PDZ1 binding UHMK1,1,MTSTFLPRECKLSKQEGQNYGFFLRIEKDTEGHLVRVVEKCSPAEKNGLQDGDRVLRINGVFVDKEEHMQVVDLVRKSGNSVTLLVLDGDSYEKAVKTRVDLKELG*,2,,FALSE,FALSE,211.333333333333,161,244,229,250,311,227,-0.392330915910076,0.0617340715632122,-0.437930854157972,0.0440183769406405,-0.488861944905339,0.0636574199504327,-0.438519477861536,0.0312307168657416,0.144270993428071,0.00876612752370768,0.137553320930094,0.00612465719384185,0.125598774873096,0.00838313825810341,0.136019894625259,0.004307158346705,missense,"N6L,A47N",-0.438519477861536,-0.385326422260072
NHERF3_PDZ1 binding UHMK1,1,MTSTFLPRECKLSKQEGQNYGFFLRIEKDTEGHLVRVVEKCSPAEKTGLQDGDRVLRINGVFVDKEEHMQVVDLVRKSGNSVTLLVLDGDSYEKAVKTRVDLKELG*,2,,FALSE,FALSE,362.333333333333,296,370,421,371,453,409,-0.443353401094329,0.0457610727656762,-0.451577272696348,0.0365151505426878,-0.503544510093363,0.0481603345593494,-0.46271759233002,0.0245538919689149,0.137025891973136,0.00649799032086896,0.135654576785485,0.00508066846165357,0.123665206499595,0.00634230453389272,0.132682631790227,0.00338632959315818,missense,"N6L,A47T",-0.46271759233002,-0.4108112453033
NHERF3_PDZ1 binding UHMK1,1,MTSTFLPRECKLSKQEGQNYGFFLRIEKDTEGHLVRVVEKCSPAEKRGLQDGDRVLRINGVFVDKEEHMQVVDLVRKSGNSVTLLVLDGDSYEKAVKTRVDLKELG*,2,,FALSE,FALSE,471,433,461,519,209,248,236,-0.722608837163962,0.0451106040135462,-0.693632326858856,0.0386755836525345,-0.738578151829709,0.0484948362308535,-0.714671790725354,0.0251167327757014,0.0973721205258992,0.00640562492382043,0.101975365242057,0.00538126819085032,0.0927132842332586,0.00638635554573028,0.0979345780304924,0.0034639533149971,missense,"N6L,A47R",-0.714671790725354,-0.676162835794629
NHERF3_PDZ1 binding UHMK1,1,MTSTFLPRECKLSKQEGQNYGFFLRIEKDTEGHLVRVVEKCSPAEKSGLQDGDRVLRINGVFVDKEEHMQVVDLVRKSGNSVTLLVLDGDSYEKAVKTRVDLKELG*,2,,FALSE,FALSE,1515.66666666667,1306,1504,1737,6276,7839,8808,-0.056428365725712,0.022512475141536,-0.0155848347396989,0.0160252941787442,-0.000681352928418439,0.0244447689800342,-0.0229646699267504,0.0115159099770871,0.19196855355805,0.00319673112379978,0.196317972557501,0.002229737670874,0.189887987358489,0.00321916719538098,0.193330790407901,0.00158820714846042,missense,"N6L,A47S",-0.0229646699267504,0.0523250633039651
NHERF3_PDZ1 binding UHMK1,1,MTSTFLPRECKLSKQEGQNYGFFLRIEKDTEGHLVRVVEKCSPAEKMGLQDGDRVLRINGVFVDKEEHMQVVDLVRKSGNSVTLLVLDGDSYEKAVKTRVDLKELG*,2,,FALSE,FALSE,117,79,135,137,138,182,115,-0.350779618206942,0.0849733954567953,-0.419681005857576,0.0580188817655156,-0.549913638337245,0.0851148599838001,-0.434384875780152,0.0417536827411827,0.150171203234713,0.0120660698676579,0.140092580040676,0.0080726684235317,0.117558788531684,0.0112088997577801,0.136590114833194,0.00575842443506739,missense,"N6L,A47M",-0.434384875780152,-0.380971967183191
NHERF3_PDZ1 binding UHMK1,1,MTSTFLPRECKLSKQEGQNYGFFLRIEKDTEGHLVRVVEKCSPAEKIGLQDGDRVLRINGVFVDKEEHMQVVDLVRKSGNSVTLLVLDGDSYEKAVKTRVDLKELG*,2,,FALSE,FALSE,122.666666666667,121,90,157,55,51,70,-0.741428126311314,0.0847444753238739,-0.684142909476457,0.0887438003823836,-0.743514831354575,0.0868486070095007,-0.723882395358759,0.0500751837262346,0.0946998151944374,0.012033563619048,0.103295709890722,0.0123476918777306,0.0920631657235056,0.011437219426286,0.0966643051515343,0.00690607732369503,missense,"N6L,A47I",-0.723882395358759,-0.685863204371246
NHERF3_PDZ1 binding UHMK1,1,MTSTFLPRECKLSKQEGQNYGFFLRIEKDTEGHLVRVVEKCSPAEKQGLQDGDRVLRINGVFVDKEEHMQVVDLVRKSGNSVTLLVLDGDSYEKAVKTRVDLKELG*,2,,FALSE,FALSE,146,119,161,158,144,223,219,-0.470311379182954,0.0732303369023968,-0.413990089866419,0.0531980144041601,-0.38008819838402,0.0732995061844086,-0.41976536558209,0.0371147786161372,0.13319790739797,0.0103985765985509,0.140884406363845,0.00740189948525167,0.139923347823903,0.00965291862398872,0.138606352425338,0.00511865383013224,missense,"N6L,A47Q",-0.41976536558209,-0.365575080336428
NHERF3_PDZ1 binding UHMK1,1,MTSTFLPRECKLSKQEGQNYGFFLRIEKDTEGHLVRVVEKCSPAEKHGLQDGDRVLRINGVFVDKEEHMQVVDLVRKSGNSVTLLVLDGDSYEKAVKTRVDLKELG*,2,,FALSE,FALSE,128,151,124,109,249,106,138,-0.366434633354482,0.0621765225442335,-0.558902911167134,0.0662563931150687,-0.422495132280758,0.090502402519483,-0.449726529448564,0.0405368353237197,0.147948219140291,0.00882895477006307,0.120721433188887,0.00921882456678136,0.134338716994764,0.0119183930734566,0.134474283424833,0.00559060393535477,missense,"N6L,A47H",-0.449726529448564,-0.397129396698585
NHERF3_PDZ1 binding UHMK1,1,MTSTFLPRECKLSKQEGQNYGFFLRIEKDTEGHLVRVVEKCSPAEKPGLQDGDRVLRINGVFVDKEEHMQVVDLVRKSGNSVTLLVLDGDSYEKAVKTRVDLKELG*,2,,FALSE,FALSE,1840,1852,1702,1966,89,121,143,-1.38001533731766,0.0495400982934923,-1.29801847490451,0.0419837423721374,-1.31908808853812,0.0464514308764061,-1.3280379088325,0.0263684088586341,0.00402157569166162,0.00703460517314324,0.0178818973143801,0.00584156090286259,0.0162650859962142,0.00611725652134287,0.0133426998949878,0.00363657718114628,missense,"N6L,A47P",-1.3280379088325,-1.32214403408308
NHERF3_PDZ1 binding UHMK1,1,MTSTFLPRECKLSKQEGQNYGFFLRIEKDTEGHLVRVVEKCSPAEKLGLQDGDRVLRINGVFVDKEEHMQVVDLVRKSGNSVTLLVLDGDSYEKAVKTRVDLKELG*,2,,FALSE,FALSE,380.666666666667,372,340,430,125,152,131,-0.824543790358763,0.0524319091770189,-0.750547122821245,0.0469287520423305,-0.856428797279413,0.060151889543002,-0.801890421290165,0.0302309313365033,0.0828975398575266,0.00744523713597244,0.0940563178179062,0.00652960283341827,0.0771933612552165,0.00792148985802122,0.0859058931226063,0.00416927375680956,missense,"N6L,A47L",-0.801890421290165,-0.768019222742126
NHERF3_PDZ1 binding UHMK1,1,MTSTFLPRECKLSKQEGQNYGFFLRIEKDTEGHLVRVVEKCSPAEKEGLQDGDRVLRINGVFVDKEEHMQVVDLVRKSGNSVTLLVLDGDSYEKAVKTRVDLKELG*,2,,FALSE,FALSE,102.666666666667,108,93,107,121,123,148,-0.483582556329101,0.0765539503448189,-0.436074080728036,0.0724725872845733,-0.401903003550142,0.0907040364631191,-0.444265823091784,0.0455216050489979,0.131313424027491,0.0108705237508775,0.137811669863776,0.0100837373823973,0.137050524389909,0.0119449465408818,0.13522739220119,0.00627807430694224,missense,"N6L,A47E",-0.444265823091784,-0.3913783231852
NHERF3_PDZ1 binding UHMK1,1,MTSTFLPRECKLSKQEGQNYGFFLRIEKDTEGHLVRVVEKCSPAEKDGLQDGDRVLRINGVFVDKEEHMQVVDLVRKSGNSVTLLVLDGDSYEKAVKTRVDLKELG*,2,,FALSE,FALSE,333.333333333333,286,302,412,127,121,107,-0.731747116102391,0.0573643887733641,-0.785708639337092,0.0509077115739607,-0.916280211708691,0.0624202556850357,-0.803791208321995,0.0325058219561721,0.0960745012940386,0.00814564039878614,0.089163992156613,0.00708322985951847,0.0693114414021285,0.00822021429585543,0.0856437476597068,0.00448301340494091,missense,"N6L,A47D",-0.803791208321995,-0.770021082069312
NHERF3_PDZ1 binding UHMK1,1,MTSTFLPRECKLSKQEGQNYGFFLRIEKDTEGHLVRVVEKCSPAEKAGLQDGDRVLRINGVFVDKEEHMQVVDLVRKSGNSVTLLVLDGDSYEKAVKTRVDLKELG*,1,,FALSE,FALSE,89.3333333333333,83,91,94,243,392,158,-0.185727671787102,0.0794187815871617,-0.0716796747947977,0.0628884900439372,-0.318089952467772,0.0931680215059534,-0.159924080909987,0.0435773931166586,0.173608283824335,0.0112773246530108,0.188513012684851,0.00875021910682577,0.14808798703926,0.012269432316398,0.174442147130444,0.00600993993499882,missense,N6L,-0.159924080909987,-0.0919170162827923
NHERF3_PDZ1 binding UHMK1,1,MTSTFLPRECKLSKQEGQNYGFFLRIEKDTEGHLVRVVEKCSPAEKGGLQDGDRVLRINGVFVDKEEHMQVVDLVRKSGNSVTLLVLDGDSYEKAVKTRVDLKELG*,2,,FALSE,FALSE,432.333333333333,381,398,518,2193,2139,2553,0.00472554227417342,0.0364056948841322,-0.0135451774862146,0.0298579826804947,0.00852487079862222,0.0383350171735661,-0.00227926688012251,0.0197770665745882,0.20065229889552,0.0051695434281654,0.196601767698048,0.00415439916524637,0.191100368356634,0.0050483941910151,0.196183600568175,0.00272753769105824,missense,"N6L,A47G",-0.00227926688012251,0.0741103902932951
NHERF3_PDZ1 binding UHMK1,1,MTSTFLPRECKLSKQEGQNYGFFLRIEKDTEGHLVRVVEKCSPAEKVGLQDGDRVLRINGVFVDKEEHMQVVDLVRKSGNSVTLLVLDGDSYEKAVKTRVDLKELG*,2,,FALSE,FALSE,462.666666666667,423,397,568,843,607,876,-0.307777433266153,0.0366814051472742,-0.38565091696402,0.033470389594867,-0.353121526627653,0.0389447259071687,-0.351089990509164,0.0208733326544888,0.156277436428858,0.00520869379141047,0.144827480398998,0.00465702455793248,0.143474628065398,0.00512868762130089,0.148077659671664,0.00287872831587008,missense,"N6L,A47V",-0.351089990509164,-0.293247966443306
NHERF3_PDZ1 binding UHMK1,1,MTSTFLPRECKLSKQEGQNYGFFLRIEKDTEGHLVRVVEKCSPAEK*GLQDGDRVLRINGVFVDKEEHMQVVDLVRKSGNSVTLLVLDGDSYEKAVKTRVDLKELG*,2,,FALSE,TRUE,938,729,981,1104,37,40,37,-1.38654694564573,0.0733588064582521,-1.47065773800496,0.0705996185306266,-1.55115787667126,0.0820101202282803,-1.46381746819297,0.0432283033130981,0.00309409901486235,0.0104168190452425,-0.00613889532215015,0.00982313505332531,-0.0142965220765557,0.0108000320618191,-0.00538322512701753,0.00596179550502562,stop,"N6L,A47*",-1.46381746819297,-1.46514352471264
NHERF3_PDZ1 binding UHMK1,1,MTSTFLPRECKLSKQEGQNYGFFLRIEKDTEGHLVRVVEKCSPAEKYGLQDGDRVLRINGVFVDKEEHMQVVDLVRKSGNSVTLLVLDGDSYEKAVKTRVDLKELG*,2,,FALSE,FALSE,189.666666666667,156,238,175,413,398,412,-0.229931253985311,0.0589023452992907,-0.357241062517183,0.0426114288554072,-0.221881804340407,0.0673869418180585,-0.294454652791158,0.0307265787653699,0.16733145437275,0.00836402746918026,0.148780388968264,0.00592889634779324,0.160757778053973,0.00887428441949783,0.155888475178052,0.00423763055980717,missense,"N6L,A47Y",-0.294454652791158,-0.233601105874204
NHERF3_PDZ1 binding UHMK1,1,MTSTFLPRECKLSKQEGQNYGFFLRIEKDTEGHLVRVVEKCSPAEKWGLQDGDRVLRINGVFVDKEEHMQVVDLVRKSGNSVTLLVLDGDSYEKAVKTRVDLKELG*,2,,FALSE,FALSE,149.666666666667,127,156,166,99,121,128,-0.582182748984656,0.0739542305409722,-0.597774771199902,0.0629265561915083,-0.571955068405529,0.0770342733218915,-0.585849174256625,0.0406929696975773,0.117312373379216,0.0105013681978845,0.11531285536902,0.00875551557890781,0.114656120534573,0.0101447555426028,0.115701042058614,0.00561213707769215,missense,"N6L,A47W",-0.585849174256625,-0.540490215973483
NHERF3_PDZ1 binding UHMK1,1,MTSTFLPRECKLSKQEGQNYGFFLRIEKDTEGHLVRVVEKCSPAEKCGLQDGDRVLRINGVFVDKEEHMQVVDLVRKSGNSVTLLVLDGDSYEKAVKTRVDLKELG*,2,,FALSE,FALSE,194.666666666667,153,215,216,368,583,389,-0.251431638088402,0.0596873438432824,-0.207919283789732,0.0423288286920469,-0.322424942643385,0.0624069998123629,-0.24590340443567,0.0302119080946685,0.164278438362565,0.0084754958555722,0.169556818492542,0.00588957574481328,0.1475171058754,0.00821846861069517,0.162584380222316,0.00416665018223065,missense,"N6L,A47C",-0.24590340443567,-0.182468197379249
NHERF3_PDZ1 binding UHMK1,1,MTSTFLPRECKLSKQEGQNYGFFLRIEKDTEGHLVRVVEKCSPAEKFGLQDGDRVLRINGVFVDKEEHMQVVDLVRKSGNSVTLLVLDGDSYEKAVKTRVDLKELG*,2,,FALSE,FALSE,270.666666666667,281,235,296,689,567,500,-0.248002049656771,0.0446142865323341,-0.248238992893697,0.041164143891687,-0.326274021916966,0.0536078682206176,-0.267006398294493,0.0263475300580565,0.164765433773434,0.00633514873097616,0.16394678891898,0.00572752308324645,0.147010215025253,0.0070596981681877,0.159673978372425,0.00363369769872634,missense,"N6L,A47F",-0.267006398294493,-0.204693320120729
NHERF3_PDZ1 binding UHMK1,1,MTSTFEPRECKLSKQEGQNYGFFLRIEKDTEGHLVRVVEKCSPAEKKGLQDGDRVLRINGVFVDKEEHMQVVDLVRKSGNSVTLLVLDGDSYEKAVKTRVDLKELG*,2,,FALSE,FALSE,178,120,159,255,81,64,105,-0.620050033787352,0.0784515261610494,-0.784448228553693,0.0700121152990262,-0.76843696617899,0.0711604200319025,-0.731478817453839,0.0421087182262828,0.11193528680204,0.011139976115994,0.0893393640014712,0.00974139065146608,0.0887811335254861,0.00937121925608446,0.0956166509150793,0.005807388858766,missense,"N6E,A47K",-0.731478817453839,-0.693863557998258
NHERF3_PDZ1 binding UHMK1,1,MTSTFEPRECKLSKQEGQNYGFFLRIEKDTEGHLVRVVEKCSPAEKNGLQDGDRVLRINGVFVDKEEHMQVVDLVRKSGNSVTLLVLDGDSYEKAVKTRVDLKELG*,2,,FALSE,FALSE,54,62,42,58,102,74,67,-0.355481352765831,0.0961402653004719,-0.337411893966891,0.099988843644834,-0.437837837038261,0.123034336132678,-0.368728059734814,0.0603820027284074,0.149503565353683,0.0136517453724734,0.151539392553817,0.0139123119273363,0.132318213880821,0.0162025707466204,0.145645120021306,0.00832753369576708,missense,"N6E,A47N",-0.368728059734814,-0.311823920930394
NHERF3_PDZ1 binding UHMK1,1,MTSTFEPRECKLSKQEGQNYGFFLRIEKDTEGHLVRVVEKCSPAEKTGLQDGDRVLRINGVFVDKEEHMQVVDLVRKSGNSVTLLVLDGDSYEKAVKTRVDLKELG*,2,,FALSE,FALSE,106.333333333333,90,101,128,120,124,63,-0.421947999465445,0.0814523508438152,-0.446898772708705,0.0679351010444681,-0.711931902016734,0.094431292109909,-0.501034494297367,0.0456651513593218,0.140065420642209,0.0115660878429434,0.136305536920711,0.0094523977085176,0.0962223676427977,0.0124357942603569,0.127398188117735,0.00629787137696495,missense,"N6E,A47T",-0.501034494297367,-0.451165607105926
NHERF3_PDZ1 binding UHMK1,1,MTSTFEPRECKLSKQEGQNYGFFLRIEKDTEGHLVRVVEKCSPAEKRGLQDGDRVLRINGVFVDKEEHMQVVDLVRKSGNSVTLLVLDGDSYEKAVKTRVDLKELG*,2,,FALSE,FALSE,192.333333333333,153,178,246,87,107,58,-0.671367484916964,0.0708392770891074,-0.66313332213738,0.0593449408062441,-0.947030259423724,0.0812294854464482,-0.733500210509544,0.0396908450423265,0.104648300711495,0.0100590503902618,0.106218955343625,0.0082571744777692,0.0652619228756296,0.0106972291315358,0.0953378721726867,0.00547392988917778,missense,"N6E,A47R",-0.733500210509544,-0.695992436444244
NHERF3_PDZ1 binding UHMK1,1,MTSTFEPRECKLSKQEGQNYGFFLRIEKDTEGHLVRVVEKCSPAEKSGLQDGDRVLRINGVFVDKEEHMQVVDLVRKSGNSVTLLVLDGDSYEKAVKTRVDLKELG*,2,,FALSE,FALSE,243.666666666667,194,246,291,1196,1103,1161,0.0367895851145626,0.0507121102211937,-0.0546481970687014,0.0381539646292413,-0.0416895770611846,0.0511128456306241,-0.0268705714010867,0.0261841140090241,0.205205335514475,0.00720102876642619,0.190882749368181,0.00530869082826909,0.184487554653363,0.00673112501292485,0.192792111254011,0.00361116031021229,missense,"N6E,A47S",-0.0268705714010867,0.0482114697416489
NHERF3_PDZ1 binding UHMK1,1,MTSTFEPRECKLSKQEGQNYGFFLRIEKDTEGHLVRVVEKCSPAEKMGLQDGDRVLRINGVFVDKEEHMQVVDLVRKSGNSVTLLVLDGDSYEKAVKTRVDLKELG*,2,,FALSE,FALSE,61,52,60,71,88,61,50,-0.347090445318381,0.104440543125809,-0.503902950429509,0.0910669656226952,-0.596448865805275,0.118878660272644,-0.476245673061739,0.0594418523320157,0.150695059173245,0.0148303699481197,0.128374053040068,0.0126709339345821,0.111430496715262,0.0156553037458896,0.130816917785357,0.00819787363562871,missense,"N6E,A47M",-0.476245673061739,-0.425058667101862
NHERF3_PDZ1 binding UHMK1,1,MTSTFEPRECKLSKQEGQNYGFFLRIEKDTEGHLVRVVEKCSPAEKIGLQDGDRVLRINGVFVDKEEHMQVVDLVRKSGNSVTLLVLDGDSYEKAVKTRVDLKELG*,2,,FALSE,FALSE,63,54,58,77,26,29,15,-0.720381260234581,0.123218172896827,-0.718782121268212,0.108698601479041,-1.00830601310935,0.153457141014676,-0.783041732433669,0.0719882436940194,0.0976884324576633,0.017496759722803,0.0984760569994878,0.0151241758051852,0.0571924297133853,0.0202089941882816,0.0885053943726643,0.00992819876739538,missense,"N6E,A47I",-0.783041732433669,-0.7481682752342
NHERF3_PDZ1 binding UHMK1,1,MTSTFEPRECKLSKQEGQNYGFFLRIEKDTEGHLVRVVEKCSPAEKQGLQDGDRVLRINGVFVDKEEHMQVVDLVRKSGNSVTLLVLDGDSYEKAVKTRVDLKELG*,2,,FALSE,FALSE,73.3333333333333,64,65,91,87,86,119,-0.412148008319238,0.0964474988225271,-0.424140161286989,0.0837331688256493,-0.39809285730258,0.0976819548959539,-0.412816877223994,0.0530795098456016,0.14145700182167,0.013695371981989,0.139472139209429,0.0116505194069912,0.13755228809321,0.0128638787725332,0.139564647419245,0.00732041646220677,missense,"N6E,A47Q",-0.412816877223994,-0.358257113622342
NHERF3_PDZ1 binding UHMK1,1,MTSTFEPRECKLSKQEGQNYGFFLRIEKDTEGHLVRVVEKCSPAEKHGLQDGDRVLRINGVFVDKEEHMQVVDLVRKSGNSVTLLVLDGDSYEKAVKTRVDLKELG*,2,,FALSE,FALSE,67.6666666666667,70,58,75,99,68,73,-0.400387956696308,0.0919845554697377,-0.460745416329541,0.0903402279969391,-0.492730277255658,0.110723597209186,-0.446706437134027,0.05570328459014,0.143126908076054,0.013061642024269,0.134378933730019,0.01256981664819,0.125089348557259,0.0145813516250253,0.134890796945041,0.00768227217430568,missense,"N6E,A47H",-0.446706437134027,-0.393948714240436
NHERF3_PDZ1 binding UHMK1,1,MTSTFEPRECKLSKQEGQNYGFFLRIEKDTEGHLVRVVEKCSPAEKPGLQDGDRVLRINGVFVDKEEHMQVVDLVRKSGNSVTLLVLDGDSYEKAVKTRVDLKELG*,2,,FALSE,FALSE,102,95,109,102,4,11,5,-1.39882835106414,0.221136695910948,-1.19705579990236,0.140821586830796,-1.43358825250024,0.225997404587992,-1.29386837170864,0.105143678094293,0.00135016145587671,0.0314010145036653,0.0319297068143818,0.0195937243664057,0.00118639280039556,0.0297619270480784,0.0180551631938217,0.0145008029323807,missense,"N6E,A47P",-1.29386837170864,-1.28615756876551
NHERF3_PDZ1 binding UHMK1,1,MTSTFEPRECKLSKQEGQNYGFFLRIEKDTEGHLVRVVEKCSPAEKLGLQDGDRVLRINGVFVDKEEHMQVVDLVRKSGNSVTLLVLDGDSYEKAVKTRVDLKELG*,2,,FALSE,FALSE,925.666666666667,760,930,1087,237,344,330,-0.847571111199944,0.0388978034788137,-0.810134689155771,0.030115409890485,-0.864716211780013,0.0389393073049964,-0.835202216904836,0.020315109411558,0.0796277015670709,0.00552341838231509,0.0857653847535992,0.00419021723767744,0.0761019795810168,0.00512797403769649,0.0813117245307591,0.00280174142151058,missense,"N6E,A47L",-0.835202216904836,-0.80310233707311
NHERF3_PDZ1 binding UHMK1,1,MTSTFEPRECKLSKQEGQNYGFFLRIEKDTEGHLVRVVEKCSPAEKEGLQDGDRVLRINGVFVDKEEHMQVVDLVRKSGNSVTLLVLDGDSYEKAVKTRVDLKELG*,2,,FALSE,FALSE,50,34,63,53,75,80,51,-0.268382037621267,0.125850118340847,-0.436574958518466,0.085588020312346,-0.496395880582584,0.131310987567704,-0.40882368826579,0.0622998831526116,0.161871512006983,0.0178704912589466,0.13774197840817,0.0119086009241,0.124606619921494,0.0172925350170538,0.140115364753888,0.00859203657966196,missense,"N6E,A47E",-0.40882368826579,-0.354051591158575
NHERF3_PDZ1 binding UHMK1,1,MTSTFEPRECKLSKQEGQNYGFFLRIEKDTEGHLVRVVEKCSPAEKDGLQDGDRVLRINGVFVDKEEHMQVVDLVRKSGNSVTLLVLDGDSYEKAVKTRVDLKELG*,2,,FALSE,FALSE,183,203,159,187,63,59,66,-0.850807503214613,0.0722131140852172,-0.809078442444055,0.0717380672662344,-0.817840235034801,0.0850914832358396,-0.826652767895935,0.0436773825184443,0.0791681397011693,0.0102541327815529,0.085912349486763,0.00998153726446914,0.0822751451655588,0.0112058212398268,0.0824908146815463,0.00602372989020012,missense,"N6E,A47D",-0.826652767895935,-0.794098280356513
NHERF3_PDZ1 binding UHMK1,1,MTSTFEPRECKLSKQEGQNYGFFLRIEKDTEGHLVRVVEKCSPAEKAGLQDGDRVLRINGVFVDKEEHMQVVDLVRKSGNSVTLLVLDGDSYEKAVKTRVDLKELG*,1,,FALSE,FALSE,94.3333333333333,77,106,100,451,555,289,0.0216234676962655,0.0808553134106552,-0.00763893574153488,0.0577268284957802,-0.143949168223432,0.0883508055059384,-0.0299849442070525,0.041481429936487,0.203051774021415,0.0114813095974303,0.197423554154166,0.00803203252816731,0.171020840300225,0.0116350461320582,0.192362595118226,0.005720876915899,missense,N6E,-0.0299849442070525,0.044931493528872
NHERF3_PDZ1 binding UHMK1,1,MTSTFEPRECKLSKQEGQNYGFFLRIEKDTEGHLVRVVEKCSPAEKGGLQDGDRVLRINGVFVDKEEHMQVVDLVRKSGNSVTLLVLDGDSYEKAVKTRVDLKELG*,2,,FALSE,FALSE,519.333333333333,536,450,572,3316,3423,3209,0.0383859827755823,0.0331627236900356,0.104440067849663,0.0279110194566282,0.0689373565275559,0.038614310181889,0.075150994394401,0.0186871771977351,0.205432021121315,0.00470904733057603,0.213018074518902,0.0038835013461087,0.199056176505562,0.00508517469366688,0.206862330664888,0.00257722650394465,missense,"N6E,A47G",0.075150994394401,0.155657921996321
NHERF3_PDZ1 binding UHMK1,1,MTSTFEPRECKLSKQEGQNYGFFLRIEKDTEGHLVRVVEKCSPAEKVGLQDGDRVLRINGVFVDKEEHMQVVDLVRKSGNSVTLLVLDGDSYEKAVKTRVDLKELG*,2,,FALSE,FALSE,1196.33333333333,996,1175,1418,2290,2517,2473,-0.253960663103324,0.0271121480648147,-0.280096938757613,0.0193493410859662,-0.314445305108898,0.0293119182361662,-0.280947990216052,0.0138738192697144,0.163919321342902,0.0038498764354859,0.159514117592193,0.00269224104373663,0.148567955953101,0.00386012916287434,0.157751235315663,0.00191339624783885,missense,"N6E,A47V",-0.280947990216052,-0.219376241119577
NHERF3_PDZ1 binding UHMK1,1,MTSTFEPRECKLSKQEGQNYGFFLRIEKDTEGHLVRVVEKCSPAEK*GLQDGDRVLRINGVFVDKEEHMQVVDLVRKSGNSVTLLVLDGDSYEKAVKTRVDLKELG*,2,,FALSE,TRUE,160.666666666667,148,165,169,5,4,8,-1.50940811945113,0.193063421446832,-1.63516116372217,0.219394258684882,-1.46169941356735,0.177520551973493,-1.52325621094161,0.112269928571643,-0.014351967476764,0.0274146598419855,-0.029027678593038,0.0305262192323444,-0.00251560690372174,0.023377939790953,-0.0135806699070413,0.0154836138411465,stop,"N6E,A47*",-1.52325621094161,-1.52774285834394
NHERF3_PDZ1 binding UHMK1,1,MTSTFEPRECKLSKQEGQNYGFFLRIEKDTEGHLVRVVEKCSPAEKYGLQDGDRVLRINGVFVDKEEHMQVVDLVRKSGNSVTLLVLDGDSYEKAVKTRVDLKELG*,2,,FALSE,FALSE,90.3333333333333,99,90,82,187,139,71,-0.314454265911579,0.0759317967787608,-0.377298087650304,0.0696698171260473,-0.530230669538244,0.107625375114758,-0.382242815337233,0.0463343615257488,0.155329338159261,0.0107821790595054,0.145989681727188,0.00969376374849324,0.12015086733256,0.014173342249337,0.143781243740564,0.00639016494058749,missense,"N6E,A47Y",-0.382242815337233,-0.326057309050311
NHERF3_PDZ1 binding UHMK1,1,MTSTFEPRECKLSKQEGQNYGFFLRIEKDTEGHLVRVVEKCSPAEKWGLQDGDRVLRINGVFVDKEEHMQVVDLVRKSGNSVTLLVLDGDSYEKAVKTRVDLKELG*,2,,FALSE,FALSE,103.666666666667,74,97,140,71,83,53,-0.515616865541434,0.0937455887070091,-0.556102931162323,0.0741594898817388,-0.79537302677622,0.0961680020280944,-0.60877201314732,0.049767441247139,0.126764609530432,0.0133117055878816,0.121111018604592,0.0103184507190788,0.0852338845120788,0.0126645041164852,0.11253965779444,0.00686363527559314,missense,"N6E,A47W",-0.60877201314732,-0.564631952038855
NHERF3_PDZ1 binding UHMK1,1,MTSTFEPRECKLSKQEGQNYGFFLRIEKDTEGHLVRVVEKCSPAEKCGLQDGDRVLRINGVFVDKEEHMQVVDLVRKSGNSVTLLVLDGDSYEKAVKTRVDLKELG*,2,,FALSE,FALSE,2289,2165,2437,2265,6741,8954,7782,-0.166026809895972,0.023066025305575,-0.114884191891483,0.013946392940438,-0.0885106721349752,0.0263686332438624,-0.121763682589693,0.0108727069478521,0.17640577090548,0.00327533425503449,0.182501594844536,0.00194048217556919,0.178321616515986,0.0034725236796063,0.179705006732592,0.00149950033753753,missense,"N6E,A47C",-0.121763682589693,-0.0517274800394456
NHERF3_PDZ1 binding UHMK1,1,MTSTFEPRECKLSKQEGQNYGFFLRIEKDTEGHLVRVVEKCSPAEKFGLQDGDRVLRINGVFVDKEEHMQVVDLVRKSGNSVTLLVLDGDSYEKAVKTRVDLKELG*,2,,FALSE,FALSE,455.333333333333,387,474,505,939,1007,881,-0.24009132540941,0.0405654946465214,-0.280752372167762,0.0298240894352623,-0.30571725706153,0.0440706283855803,-0.275475700307912,0.021096728153473,0.165888742439156,0.00576022753933493,0.159422921477535,0.00414968330512924,0.149717365300219,0.00580372517713553,0.158505941627873,0.00290953772034846,missense,"N6E,A47F",-0.275475700307912,-0.213612968112011
NHERF3_PDZ1 binding UHMK1,1,MTSTFDPRECKLSKQEGQNYGFFLRIEKDTEGHLVRVVEKCSPAEKKGLQDGDRVLRINGVFVDKEEHMQVVDLVRKSGNSVTLLVLDGDSYEKAVKTRVDLKELG*,2,,FALSE,FALSE,620,591,535,734,40,54,90,-1.3030592172103,0.0728205662421836,-1.20327865199933,0.0636569414155169,-1.15667353064079,0.0608218945832677,-1.21209017546156,0.037644062496333,0.0149492068280615,0.0103403898991815,0.0310638676237795,0.00885714038716761,0.0376536954472763,0.00800972379666572,0.0293335351267593,0.0051916495763446,missense,"N6D,A47K",-1.21209017546156,-1.20003090534859
NHERF3_PDZ1 binding UHMK1,1,MTSTFDPRECKLSKQEGQNYGFFLRIEKDTEGHLVRVVEKCSPAEKNGLQDGDRVLRINGVFVDKEEHMQVVDLVRKSGNSVTLLVLDGDSYEKAVKTRVDLKELG*,2,,FALSE,FALSE,39.6666666666667,41,29,49,20,27,34,-0.716506425337011,0.140679658333834,-0.530544449891903,0.13298948982261,-0.601193001493209,0.142842494460573,-0.612931030785909,0.0800435788908849,0.0982386520687355,0.0199762593608179,0.124667190982043,0.0185039770240914,0.110805734583555,0.0188111359387133,0.111966070335236,0.0110391436226749,missense,"N6D,A47N",-0.612931030785909,-0.569012120943798
NHERF3_PDZ1 binding UHMK1,1,MTSTFDPRECKLSKQEGQNYGFFLRIEKDTEGHLVRVVEKCSPAEKTGLQDGDRVLRINGVFVDKEEHMQVVDLVRKSGNSVTLLVLDGDSYEKAVKTRVDLKELG*,2,,FALSE,FALSE,446.333333333333,408,444,487,92,68,117,-0.942396603323852,0.0567798179302965,-1.07423391338019,0.0589614753886721,-0.941237451620202,0.0594682240418972,-0.985089442145393,0.033698585522048,0.0661626516293658,0.00806263238672386,0.0490189773220994,0.00820381962028573,0.0660247861641096,0.00783145695341215,0.0606401525000994,0.00464751240028877,missense,"N6D,A47T",-0.985089442145393,-0.960959653463241
NHERF3_PDZ1 binding UHMK1,1,MTSTFDPRECKLSKQEGQNYGFFLRIEKDTEGHLVRVVEKCSPAEKRGLQDGDRVLRINGVFVDKEEHMQVVDLVRKSGNSVTLLVLDGDSYEKAVKTRVDLKELG*,2,,FALSE,FALSE,311,291,297,345,63,33,61,-0.955121029625291,0.0665528474041789,-1.16188494332578,0.0823137542234677,-1.0346765779789,0.07616756924265,-1.03616693458439,0.0428066772547049,0.0643558058989619,0.00945038505703468,0.0368233320390422,0.011453023986703,0.0537196516551819,0.0100306180213083,0.0535958426037512,0.00590364729778454,missense,"N6D,A47R",-1.03616693458439,-1.01475313633956
NHERF3_PDZ1 binding UHMK1,1,MTSTFDPRECKLSKQEGQNYGFFLRIEKDTEGHLVRVVEKCSPAEKSGLQDGDRVLRINGVFVDKEEHMQVVDLVRKSGNSVTLLVLDGDSYEKAVKTRVDLKELG*,2,,FALSE,FALSE,217.333333333333,215,196,241,546,438,604,-0.230073156282801,0.0502654559689488,-0.271565188284819,0.0454137184738749,-0.190497773927123,0.0570981466616204,-0.236793223197448,0.0290204342394698,0.16731130450082,0.00713760466309006,0.160701213767496,0.00631880312000615,0.164890786684482,0.0075193380146186,0.163840803292234,0.00400232905625838,missense,"N6D,A47S",-0.236793223197448,-0.17287359210328
NHERF3_PDZ1 binding UHMK1,1,MTSTFDPRECKLSKQEGQNYGFFLRIEKDTEGHLVRVVEKCSPAEKMGLQDGDRVLRINGVFVDKEEHMQVVDLVRKSGNSVTLLVLDGDSYEKAVKTRVDLKELG*,2,,FALSE,FALSE,230,198,257,235,70,131,83,-0.812111923561428,0.0707223458512952,-0.712947939114364,0.0517126912344425,-0.817613019945665,0.0763926863637235,-0.763618222544459,0.0366314584373412,0.0846628426626656,0.0100424463640537,0.0992878171819893,0.00719523363637545,0.0823050674512568,0.0100602640225395,0.091184171587458,0.00505199712957742,missense,"N6D,A47M",-0.763618222544459,-0.727711941206621
NHERF3_PDZ1 binding UHMK1,1,MTSTFDPRECKLSKQEGQNYGFFLRIEKDTEGHLVRVVEKCSPAEKIGLQDGDRVLRINGVFVDKEEHMQVVDLVRKSGNSVTLLVLDGDSYEKAVKTRVDLKELG*,2,,FALSE,FALSE,133.333333333333,135,120,145,36,26,22,-0.895853912853256,0.0914017031197426,-0.971985216599623,0.0987982448414729,-1.0884072412931,0.121927943195406,-0.967556748846771,0.058781597388744,0.0727716302635376,0.0129788780351432,0.0632457221460287,0.0137466536265812,0.0466437824224479,0.0160568682508522,0.0630581593171065,0.00810681512416093,missense,"N6D,A47I",-0.967556748846771,-0.942494678154172
NHERF3_PDZ1 binding UHMK1,1,MTSTFDPRECKLSKQEGQNYGFFLRIEKDTEGHLVRVVEKCSPAEKQGLQDGDRVLRINGVFVDKEEHMQVVDLVRKSGNSVTLLVLDGDSYEKAVKTRVDLKELG*,2,,FALSE,FALSE,437.333333333333,456,333,523,255,127,187,-0.675936622239281,0.0441994062263874,-0.800778703993415,0.0494018783421692,-0.813679986126741,0.0530370435997721,-0.754332504181963,0.0279822962296657,0.103999491400421,0.0062762364710699,0.087067163824358,0.00687371026845643,0.0828230143976381,0.00698452544328929,0.092464803713903,0.00385915511589761,missense,"N6D,A47Q",-0.754332504181963,-0.717932464809578
NHERF3_PDZ1 binding UHMK1,1,MTSTFDPRECKLSKQEGQNYGFFLRIEKDTEGHLVRVVEKCSPAEKHGLQDGDRVLRINGVFVDKEEHMQVVDLVRKSGNSVTLLVLDGDSYEKAVKTRVDLKELG*,2,,FALSE,FALSE,73.6666666666667,46,73,102,23,23,45,-0.709173356359085,0.132240886487833,-0.858613552857438,0.111211778905631,-0.74632565675743,0.108423602779379,-0.777496942655225,0.0669496568964903,0.099279934721457,0.0187779688824429,0.0790201014888371,0.015473855899613,0.0916930040363076,0.0142784620119535,0.0892700994442008,0.0092333062590399,missense,"N6D,A47H",-0.777496942655225,-0.742328647254111
NHERF3_PDZ1 binding UHMK1,1,MTSTFDPRECKLSKQEGQNYGFFLRIEKDTEGHLVRVVEKCSPAEKPGLQDGDRVLRINGVFVDKEEHMQVVDLVRKSGNSVTLLVLDGDSYEKAVKTRVDLKELG*,2,,FALSE,FALSE,397.333333333333,327,363,502,9,20,14,-1.54835099202806,0.143636418119236,-1.36629812604615,0.101160644901206,-1.63125045423809,0.13094911641341,-1.48500058177414,0.069927467058282,-0.0198817855902401,0.0203961139513136,0.0083815593732148,0.0140753547629291,-0.024844030155166,0.0172448796782036,-0.00830467662179313,0.00964398847131192,missense,"N6D,A47P",-1.48500058177414,-1.48745302745608
NHERF3_PDZ1 binding UHMK1,1,MTSTFDPRECKLSKQEGQNYGFFLRIEKDTEGHLVRVVEKCSPAEKLGLQDGDRVLRINGVFVDKEEHMQVVDLVRKSGNSVTLLVLDGDSYEKAVKTRVDLKELG*,2,,FALSE,FALSE,311,260,275,398,43,35,27,-1.037753756304,0.0765455461228545,-1.1322393263523,0.080322595678215,-1.34198381812387,0.100019707814088,-1.1436112488147,0.0484712580761607,0.0526221068029037,0.0108693303664204,0.0409481829281925,0.0111759768905616,0.0132499140525987,0.0131717408558733,0.0387777493517601,0.00668487325140593,missense,"N6D,A47L",-1.1436112488147,-1.1279106858142
NHERF3_PDZ1 binding UHMK1,1,MTSTFDPRECKLSKQEGQNYGFFLRIEKDTEGHLVRVVEKCSPAEKEGLQDGDRVLRINGVFVDKEEHMQVVDLVRKSGNSVTLLVLDGDSYEKAVKTRVDLKELG*,2,,FALSE,FALSE,63.6666666666667,37,78,76,31,36,27,-0.55587038018341,0.13405863870774,-0.743017827368708,0.0958761001224131,-0.815738674259719,0.131220043591766,-0.715198123723802,0.067039105872554,0.12104868259262,0.0190360864399393,0.0951039337629494,0.0133400703784262,0.0825519027619087,0.0172805584725344,0.0978619892526824,0.00924564254019262,missense,"N6D,A47E",-0.715198123723802,-0.676717155981218
NHERF3_PDZ1 binding UHMK1,1,MTSTFDPRECKLSKQEGQNYGFFLRIEKDTEGHLVRVVEKCSPAEKDGLQDGDRVLRINGVFVDKEEHMQVVDLVRKSGNSVTLLVLDGDSYEKAVKTRVDLKELG*,2,,FALSE,FALSE,211.666666666667,156,169,310,10,9,28,-1.31919511785778,0.141967220239705,-1.39687658748762,0.149757923856003,-1.25463624865486,0.101466769149308,-1.30452494048393,0.0722942309727201,0.0126579378544796,0.0201590908439151,0.00412691377152336,0.0208371141652127,0.024752842571193,0.0133623064686574,0.0165854713726251,0.00997039874849434,missense,"N6D,A47D",-1.30452494048393,-1.29738078906394
NHERF3_PDZ1 binding UHMK1,1,MTSTFDPRECKLSKQEGQNYGFFLRIEKDTEGHLVRVVEKCSPAEKGGLQDGDRVLRINGVFVDKEEHMQVVDLVRKSGNSVTLLVLDGDSYEKAVKTRVDLKELG*,2,,FALSE,FALSE,365.666666666667,282,299,516,1536,1521,2814,-0.011622636698136,0.0435288236568627,-0.0226319286417675,0.0346944657201615,0.0531037216033663,0.0404267884280662,0.00383512354443476,0.0225279355894773,0.198330886780252,0.00618101494799881,0.195337449481396,0.00482734084780171,0.196971022083639,0.00532386259115533,0.19702686163917,0.0031069215037676,missense,"N6D,A47G",0.00383512354443476,0.0805499068180226
NHERF3_PDZ1 binding UHMK1,1,MTSTFDPRECKLSKQEGQNYGFFLRIEKDTEGHLVRVVEKCSPAEKVGLQDGDRVLRINGVFVDKEEHMQVVDLVRKSGNSVTLLVLDGDSYEKAVKTRVDLKELG*,2,,FALSE,FALSE,261.333333333333,251,281,252,249,210,132,-0.505900139579808,0.0515079284837499,-0.597882844215589,0.0451528818486891,-0.692367271946422,0.0674058277606958,-0.585124241245209,0.0303238731997557,0.128144367202908,0.00731403353346346,0.115297818236372,0.00628251066617452,0.0987988622443035,0.00887677153676374,0.115801020592067,0.00418209175659441,missense,"N6D,A47V",-0.585124241245209,-0.539726735432956
NHERF3_PDZ1 binding UHMK1,1,MTSTFDPRECKLSKQEGQNYGFFLRIEKDTEGHLVRVVEKCSPAEK*GLQDGDRVLRINGVFVDKEEHMQVVDLVRKSGNSVTLLVLDGDSYEKAVKTRVDLKELG*,2,,FALSE,TRUE,49.3333333333333,51,47,50,1,1,1,-1.67097731291178,0.422816908657654,-1.67467350213204,0.437573459234356,-1.73781995025333,0.480872074276055,-1.69134385628208,0.256994390036126,-0.0372945033878836,0.0600392432674338,-0.0345253717045728,0.0608833769256864,-0.0388783221495285,0.0633267431550961,-0.0367623377412608,0.035443167598714,stop,"N6D,A47*",-1.69134385628208,-1.70476838249517
NHERF3_PDZ1 binding UHMK1,1,MTSTFDPRECKLSKQEGQNYGFFLRIEKDTEGHLVRVVEKCSPAEKYGLQDGDRVLRINGVFVDKEEHMQVVDLVRKSGNSVTLLVLDGDSYEKAVKTRVDLKELG*,2,,FALSE,FALSE,49,45,53,49,35,30,39,-0.577960426284921,0.123195771539193,-0.681220879007192,0.110056093093134,-0.557221843525919,0.139942231018095,-0.615383176975377,0.0707972347064392,0.117911935635437,0.0174935787701661,0.103702277242315,0.0153130553449976,0.116596360356572,0.0184291960259405,0.111627884632593,0.00976394175325415,missense,"N6D,A47Y",-0.615383176975377,-0.57159465735572
NHERF3_PDZ1 binding UHMK1,1,MTSTFDPRECKLSKQEGQNYGFFLRIEKDTEGHLVRVVEKCSPAEKWGLQDGDRVLRINGVFVDKEEHMQVVDLVRKSGNSVTLLVLDGDSYEKAVKTRVDLKELG*,2,,FALSE,FALSE,104,129,90,93,31,27,34,-0.926759828207483,0.0962796746702239,-0.873452297303352,0.101821994151757,-0.806554319947178,0.118124038893799,-0.876917020680887,0.0601931006003137,0.0683830456720505,0.0136715412531322,0.0769554587365428,0.0141673739995877,0.0837614037450367,0.0155559265584965,0.0755586620558382,0.00830148141585219,missense,"N6D,A47W",-0.876917020680887,-0.847035280439431
NHERF3_PDZ1 binding UHMK1,1,MTSTFDPRECKLSKQEGQNYGFFLRIEKDTEGHLVRVVEKCSPAEKCGLQDGDRVLRINGVFVDKEEHMQVVDLVRKSGNSVTLLVLDGDSYEKAVKTRVDLKELG*,2,,FALSE,FALSE,59.3333333333333,58,43,77,118,67,90,-0.292403085692124,0.0975686583738477,-0.374625031503376,0.10042530458594,-0.434070629376931,0.107077298377478,-0.362778264159461,0.0585789253894733,0.158460566230847,0.0138545746289622,0.14636160712966,0.0139730405100004,0.132814322939224,0.0141011652263248,0.146465681130541,0.00807886378391297,missense,"N6D,A47C",-0.362778264159461,-0.305557751408023
NHERF3_PDZ1 binding UHMK1,1,MTSTFDPRECKLSKQEGQNYGFFLRIEKDTEGHLVRVVEKCSPAEKFGLQDGDRVLRINGVFVDKEEHMQVVDLVRKSGNSVTLLVLDGDSYEKAVKTRVDLKELG*,2,,FALSE,FALSE,1004,813,1083,1116,506,632,434,-0.644150040513242,0.0344801149756616,-0.671987859978781,0.0250371333042662,-0.786755487313448,0.0383692438436178,-0.689493529858838,0.0179153867654582,0.108513129038396,0.00489611453213901,0.104986946972176,0.0034836327293925,0.0863687408228958,0.00505290155099578,0.101407016940971,0.00247078566825781,missense,"N6D,A47F",-0.689493529858838,-0.649645748128352
NHERF3_PDZ1 binding UHMK1,1,MTSTFAPRECKLSKQEGQNYGFFLRIEKDTEGHLVRVVEKCSPAEKKGLQDGDRVLRINGVFVDKEEHMQVVDLVRKSGNSVTLLVLDGDSYEKAVKTRVDLKELG*,2,,FALSE,FALSE,79.6666666666667,66,45,128,43,32,79,-0.634413414476563,0.106458774399949,-0.612257795130026,0.113072805193566,-0.640712040323537,0.0908075720753841,-0.631045411934998,0.0589543561794679,0.109895712485866,0.0151169551720237,0.113297707086251,0.0157327965701812,0.105601414857749,0.0119585812963106,0.109467840522033,0.00813064100912643,missense,"N6A,A47K",-0.631045411934998,-0.588089714725882
NHERF3_PDZ1 binding UHMK1,1,MTSTFAPRECKLSKQEGQNYGFFLRIEKDTEGHLVRVVEKCSPAEKNGLQDGDRVLRINGVFVDKEEHMQVVDLVRKSGNSVTLLVLDGDSYEKAVKTRVDLKELG*,2,,FALSE,FALSE,63,54,62,73,97,65,91,-0.331796260330391,0.101481373749052,-0.494812683176403,0.0890267261163933,-0.414918047890755,0.108470636937733,-0.421435514598382,0.0569558623202525,0.152866806031681,0.01441017319997,0.129638860481759,0.0123870577801686,0.135336554263132,0.0142846560087042,0.138376015212565,0.0078550203903759,missense,"N6A,A47N",-0.421435514598382,-0.367334037720957
NHERF3_PDZ1 binding UHMK1,1,MTSTFAPRECKLSKQEGQNYGFFLRIEKDTEGHLVRVVEKCSPAEKTGLQDGDRVLRINGVFVDKEEHMQVVDLVRKSGNSVTLLVLDGDSYEKAVKTRVDLKELG*,2,,FALSE,FALSE,709.333333333333,522,733,873,575,891,823,-0.475056694517517,0.0363901089904061,-0.450074627815922,0.0257600532517642,-0.508765851114106,0.0355887723649508,-0.471441400908889,0.0181022048536532,0.132524081124898,0.00516733025918894,0.135863652753668,0.00358421882921591,0.122977600503253,0.00468673721624063,0.131479494984336,0.00249655052954305,missense,"N6A,A47T",-0.471441400908889,-0.419998932971487
NHERF3_PDZ1 binding UHMK1,1,MTSTFAPRECKLSKQEGQNYGFFLRIEKDTEGHLVRVVEKCSPAEKRGLQDGDRVLRINGVFVDKEEHMQVVDLVRKSGNSVTLLVLDGDSYEKAVKTRVDLKELG*,2,,FALSE,FALSE,614,626,469,747,417,277,362,-0.624554014560604,0.0354092154505185,-0.662015467718672,0.0374313031926517,-0.718016624854803,0.0402364849701662,-0.664228971334037,0.0216728309305174,0.111295729604161,0.00502804513445791,0.106374492089481,0.00520814069730245,0.0954210616386668,0.00529880125188314,0.104891357521231,0.00298899045578754,missense,"N6A,A47R",-0.664228971334037,-0.623037774019113
NHERF3_PDZ1 binding UHMK1,1,MTSTFAPRECKLSKQEGQNYGFFLRIEKDTEGHLVRVVEKCSPAEKSGLQDGDRVLRINGVFVDKEEHMQVVDLVRKSGNSVTLLVLDGDSYEKAVKTRVDLKELG*,2,,FALSE,FALSE,261.666666666667,205,262,318,901,1334,1238,-0.0850450607837025,0.0497974607566754,-0.0212449883782617,0.0367065032719547,-0.0499670130060684,0.0485165170837105,-0.0453999692287297,0.0252354411908529,0.187905034145945,0.00707115018167663,0.195530426466298,0.005107293020561,0.183397487069685,0.00638921072878978,0.190236644760692,0.003480324887361,missense,"N6A,A47S",-0.0453999692287297,0.0286967912178292
NHERF3_PDZ1 binding UHMK1,1,MTSTFAPRECKLSKQEGQNYGFFLRIEKDTEGHLVRVVEKCSPAEKMGLQDGDRVLRINGVFVDKEEHMQVVDLVRKSGNSVTLLVLDGDSYEKAVKTRVDLKELG*,2,,FALSE,FALSE,96.3333333333333,88,116,85,103,164,109,-0.456577379930194,0.0833267362267459,-0.41226260483034,0.0629705479502786,-0.404423333202266,0.100368710541085,-0.423573222271412,0.0449249802981559,0.13514811067813,0.0118322472080926,0.141124766285969,0.00876163653248558,0.136718618510811,0.0132177015328086,0.138081195036445,0.00619579130055187,missense,"N6A,A47M",-0.423573222271412,-0.369585415688289
NHERF3_PDZ1 binding UHMK1,1,MTSTFAPRECKLSKQEGQNYGFFLRIEKDTEGHLVRVVEKCSPAEKIGLQDGDRVLRINGVFVDKEEHMQVVDLVRKSGNSVTLLVLDGDSYEKAVKTRVDLKELG*,2,,FALSE,FALSE,96.6666666666667,73,88,129,49,69,56,-0.621709461956066,0.0989880115522397,-0.581666066216123,0.0811816532521973,-0.75258445778569,0.097936372778014,-0.642848748468449,0.0528480849069827,0.111699650976068,0.0140561202365644,0.117554198706041,0.0112955049948693,0.0908687734220175,0.0128973834336128,0.107839993179061,0.00728849968423804,missense,"N6A,A47I",-0.642848748468449,-0.600520680918163
NHERF3_PDZ1 binding UHMK1,1,MTSTFAPRECKLSKQEGQNYGFFLRIEKDTEGHLVRVVEKCSPAEKQGLQDGDRVLRINGVFVDKEEHMQVVDLVRKSGNSVTLLVLDGDSYEKAVKTRVDLKELG*,2,,FALSE,FALSE,82.3333333333333,69,80,98,103,169,184,-0.392535806705739,0.0920147871867386,-0.282562425937027,0.0709352845171802,-0.301202928383003,0.0915885656221251,-0.31744567125177,0.0478882248719717,0.144241899302287,0.0130659348739026,0.159171073053998,0.00986983916288495,0.150311863812475,0.0120614314728669,0.152717687985188,0.00660446471187018,missense,"N6A,A47Q",-0.31744567125177,-0.257814646884409
NHERF3_PDZ1 binding UHMK1,1,MTSTFAPRECKLSKQEGQNYGFFLRIEKDTEGHLVRVVEKCSPAEKHGLQDGDRVLRINGVFVDKEEHMQVVDLVRKSGNSVTLLVLDGDSYEKAVKTRVDLKELG*,2,,FALSE,FALSE,170.333333333333,148,139,224,357,347,330,-0.24392592180754,0.061379101524219,-0.236337226589286,0.0532621721832576,-0.369118493931509,0.0628296376601773,-0.277255685734254,0.0338786740506744,0.16534423662289,0.00871572241433913,0.165602784520863,0.00741082631151381,0.14136796416474,0.00827412640383372,0.158260456417942,0.00467234915996206,missense,"N6A,A47H",-0.277255685734254,-0.215487602338944
NHERF3_PDZ1 binding UHMK1,1,MTSTFAPRECKLSKQEGQNYGFFLRIEKDTEGHLVRVVEKCSPAEKPGLQDGDRVLRINGVFVDKEEHMQVVDLVRKSGNSVTLLVLDGDSYEKAVKTRVDLKELG*,2,,FALSE,FALSE,151.333333333333,135,158,161,9,8,4,-1.24897427307416,0.151944066668692,-1.3884535778848,0.159295719866165,-1.41456662689752,0.254247018926756,-1.33104116294112,0.100915922717491,0.0226291719657005,0.0215757851565751,0.00529887988983954,0.0221641901504497,0.00369137835346431,0.0334821598649969,0.0129285086019468,0.0139177355651697,missense,"N6A,A47P",-1.33104116294112,-1.32530698298192
NHERF3_PDZ1 binding UHMK1,1,MTSTFAPRECKLSKQEGQNYGFFLRIEKDTEGHLVRVVEKCSPAEKLGLQDGDRVLRINGVFVDKEEHMQVVDLVRKSGNSVTLLVLDGDSYEKAVKTRVDLKELG*,2,,FALSE,FALSE,279.666666666667,260,243,336,84,122,122,-0.831980666428129,0.0648366081601736,-0.714418593464257,0.0543047431439973,-0.808753218219219,0.0629153763382431,-0.776854746030424,0.03471868351758,0.0818415167838611,0.00920668216018725,0.0990831923327843,0.00755588821925738,0.0834718276320811,0.00828541745510241,0.089358667457693,0.00478819836708232,missense,"N6A,A47L",-0.776854746030424,-0.741652302518106
NHERF3_PDZ1 binding UHMK1,1,MTSTFAPRECKLSKQEGQNYGFFLRIEKDTEGHLVRVVEKCSPAEKEGLQDGDRVLRINGVFVDKEEHMQVVDLVRKSGNSVTLLVLDGDSYEKAVKTRVDLKELG*,2,,FALSE,FALSE,90.6666666666667,116,74,82,148,120,101,-0.441771148378328,0.0728896941267368,-0.364299522854221,0.0763046147542081,-0.422763280840844,0.102920187441049,-0.408538294871705,0.0469128334098831,0.137250569023135,0.0103502059348987,0.147798284381832,0.0106169204809143,0.134303404120716,0.0135537092382955,0.140154724546515,0.00646994440946086,missense,"N6A,A47E",-0.408538294871705,-0.353751022279317
NHERF3_PDZ1 binding UHMK1,1,MTSTFAPRECKLSKQEGQNYGFFLRIEKDTEGHLVRVVEKCSPAEKDGLQDGDRVLRINGVFVDKEEHMQVVDLVRKSGNSVTLLVLDGDSYEKAVKTRVDLKELG*,2,,FALSE,FALSE,137.666666666667,178,91,144,69,38,41,-0.782892965473247,0.0733805450036145,-0.77297751700167,0.0914643917861474,-0.884302687512889,0.102208899906202,-0.804146725532062,0.0499394338496701,0.0888118823456969,0.0104199058797246,0.0909353832304473,0.0127262312712897,0.0735226080924214,0.0134600387478714,0.0855947167993099,0.00688735549235116,missense,"N6A,A47D",-0.804146725532062,-0.770395503522652
NHERF3_PDZ1 binding UHMK1,1,MTSTFAPRECKLSKQEGQNYGFFLRIEKDTEGHLVRVVEKCSPAEKAGLQDGDRVLRINGVFVDKEEHMQVVDLVRKSGNSVTLLVLDGDSYEKAVKTRVDLKELG*,1,,FALSE,FALSE,45,17,56,62,138,233,368,0.118549440325556,0.16758285418679,-0.0772316512714932,0.0801875826993829,0.0867026844233536,0.108346764172881,-0.00146195325070213,0.0601587973988256,0.216815088426456,0.0237964649566988,0.187740518217054,0.0111571913680245,0.201395718385628,0.0142683430240596,0.196296319697741,0.00829675051834371,missense,N6A,-0.00146195325070213,0.0749711636913103
NHERF3_PDZ1 binding UHMK1,1,MTSTFAPRECKLSKQEGQNYGFFLRIEKDTEGHLVRVVEKCSPAEKGGLQDGDRVLRINGVFVDKEEHMQVVDLVRKSGNSVTLLVLDGDSYEKAVKTRVDLKELG*,2,,FALSE,FALSE,298.666666666667,271,277,348,1718,1804,1718,0.0393688736847646,0.0430526685015388,0.0492784832361384,0.0353874290193026,0.00476671066624601,0.0465035735747523,0.0348772280401957,0.023567147322283,0.205571589868907,0.00611340176929625,0.205342966541102,0.00492375882025163,0.190605450780484,0.0061241232691584,0.201308007667709,0.00325024352574327,missense,"N6A,A47G",0.0348772280401957,0.113242641658756
NHERF3_PDZ1 binding UHMK1,1,MTSTFAPRECKLSKQEGQNYGFFLRIEKDTEGHLVRVVEKCSPAEKVGLQDGDRVLRINGVFVDKEEHMQVVDLVRKSGNSVTLLVLDGDSYEKAVKTRVDLKELG*,2,,FALSE,FALSE,700,700,634,766,1682,1603,1602,-0.245701172563376,0.030002123714379,-0.233878057429917,0.0252828545940091,-0.25201514027332,0.0343653452481081,-0.241967704394692,0.0168499463708656,0.165092154197121,0.0042602477983815,0.165944949978329,0.00351782205597611,0.156789475199409,0.00452562231907404,0.163127169020745,0.00232384634220217,missense,"N6A,A47V",-0.241967704394692,-0.178323220743727
NHERF3_PDZ1 binding UHMK1,1,MTSTFAPRECKLSKQEGQNYGFFLRIEKDTEGHLVRVVEKCSPAEK*GLQDGDRVLRINGVFVDKEEHMQVVDLVRKSGNSVTLLVLDGDSYEKAVKTRVDLKELG*,2,,FALSE,TRUE,64.3333333333333,77,45,71,4,2,2,-1.37932178177024,0.220284569913504,-1.26129944934392,0.324767653360958,-1.46733862421739,0.353073929204234,-1.36848693318911,0.161985946891026,0.00412005933642254,0.0312800141391874,0.0229909326691768,0.0451877302783482,-0.00325824275956843,0.0464968194776922,0.00776420633614322,0.0223401571664189,stop,"N6A,A47*",-1.36848693318911,-1.36474389157784
NHERF3_PDZ1 binding UHMK1,1,MTSTFAPRECKLSKQEGQNYGFFLRIEKDTEGHLVRVVEKCSPAEKYGLQDGDRVLRINGVFVDKEEHMQVVDLVRKSGNSVTLLVLDGDSYEKAVKTRVDLKELG*,2,,FALSE,FALSE,126,133,110,135,211,164,218,-0.367364773539625,0.066025886339722,-0.388478144370725,0.0632633294103235,-0.342749943413618,0.078983199469096,-0.369443818223536,0.039542471674157,0.147816140900975,0.00937555753028833,0.144434103816794,0.0088023737472608,0.144840476950043,0.0104014124627162,0.145546406784521,0.00545346709948623,missense,"N6A,A47Y",-0.369443818223536,-0.312577739102902
NHERF3_PDZ1 binding UHMK1,1,MTSTFAPRECKLSKQEGQNYGFFLRIEKDTEGHLVRVVEKCSPAEKWGLQDGDRVLRINGVFVDKEEHMQVVDLVRKSGNSVTLLVLDGDSYEKAVKTRVDLKELG*,2,,FALSE,FALSE,218.666666666667,264,207,185,287,219,169,-0.479119114690564,0.0500296004583855,-0.492247814401114,0.0489079855792058,-0.524797115169988,0.0733637120214919,-0.493047384724337,0.0315693901641676,0.131947224740894,0.00710411360328446,0.129995732840252,0.0068049907000873,0.120866420013417,0.00966137398409703,0.128499723692836,0.00435386619303439,missense,"N6A,A47W",-0.493047384724337,-0.442753791616721
NHERF3_PDZ1 binding UHMK1,1,MTSTFAPRECKLSKQEGQNYGFFLRIEKDTEGHLVRVVEKCSPAEKCGLQDGDRVLRINGVFVDKEEHMQVVDLVRKSGNSVTLLVLDGDSYEKAVKTRVDLKELG*,2,,FALSE,FALSE,166.333333333333,140,138,221,456,242,455,-0.154786644183287,0.0612618286808125,-0.338838366551325,0.0552992716988664,-0.253256986297618,0.0608257311333121,-0.255281056219874,0.034025616125985,0.178001854292336,0.00869906988074889,0.151340915095462,0.00769426557188614,0.156625934689519,0.00801022903752344,0.161291069174463,0.00469261455408916,missense,"N6A,A47C",-0.255281056219874,-0.192344495658304
NHERF3_PDZ1 binding UHMK1,1,MTSTFAPRECKLSKQEGQNYGFFLRIEKDTEGHLVRVVEKCSPAEKFGLQDGDRVLRINGVFVDKEEHMQVVDLVRKSGNSVTLLVLDGDSYEKAVKTRVDLKELG*,2,,FALSE,FALSE,998.666666666667,709,1032,1255,2012,2659,2729,-0.196406964623547,0.0311785352366925,-0.224504478897376,0.0203129805056596,-0.23552251668522,0.0305843270693388,-0.220716872390892,0.0148719417952745,0.172091843380723,0.00442729612621454,0.167249176966725,0.00282632052404218,0.158961412797345,0.00402769453353535,0.166057959845467,0.00205105148596487,missense,"N6A,A47F",-0.220716872390892,-0.155942398723749
NHERF3_PDZ1 binding UHMK1,1,MTSTFGPRECKLSKQEGQNYGFFLRIEKDTEGHLVRVVEKCSPAEKKGLQDGDRVLRINGVFVDKEEHMQVVDLVRKSGNSVTLLVLDGDSYEKAVKTRVDLKELG*,2,,FALSE,FALSE,386.333333333333,318,365,476,106,83,118,-0.8319607723475,0.058260056958988,-0.939569983165397,0.0589312254013374,-0.929874349234245,0.0594816676463315,-0.899759736041757,0.0339970505152235,0.0818443417076567,0.00827282367595046,0.0677559337085931,0.00819961067812521,0.0675212096512166,0.00783322736124123,0.0724083279616534,0.00468867495163466,missense,"N6G,A47K",-0.899759736041757,-0.871092632492905
NHERF3_PDZ1 binding UHMK1,1,MTSTFGPRECKLSKQEGQNYGFFLRIEKDTEGHLVRVVEKCSPAEKNGLQDGDRVLRINGVFVDKEEHMQVVDLVRKSGNSVTLLVLDGDSYEKAVKTRVDLKELG*,2,,FALSE,FALSE,163.666666666667,132,180,179,165,154,128,-0.445934519096335,0.0684872750316183,-0.560775871996726,0.0555459330530564,-0.606141706855825,0.07726908892769,-0.536818011941403,0.0376675578801365,0.136659377842667,0.00972507031329797,0.120460831962399,0.00772858569776038,0.110154032373731,0.0101756787513992,0.122463134037563,0.00519488992266433,missense,"N6G,A47N",-0.536818011941403,-0.488851874612851
NHERF3_PDZ1 binding UHMK1,1,MTSTFGPRECKLSKQEGQNYGFFLRIEKDTEGHLVRVVEKCSPAEKTGLQDGDRVLRINGVFVDKEEHMQVVDLVRKSGNSVTLLVLDGDSYEKAVKTRVDLKELG*,2,,FALSE,FALSE,2639.33333333333,2419,2505,2994,911,1134,1071,-0.790470892726484,0.0221763574450362,-0.748108426072835,0.0175093742104225,-0.810996948942056,0.0240247616848539,-0.775869270937345,0.0119286823759476,0.0877358302567101,0.00314900301327859,0.0943956347719112,0.00243623055121152,0.0831763474684468,0.0031638558235464,0.0894945784356853,0.00164513431060929,missense,"N6G,A47T",-0.775869270937345,-0.740614425852412
NHERF3_PDZ1 binding UHMK1,1,MTSTFGPRECKLSKQEGQNYGFFLRIEKDTEGHLVRVVEKCSPAEKRGLQDGDRVLRINGVFVDKEEHMQVVDLVRKSGNSVTLLVLDGDSYEKAVKTRVDLKELG*,2,,FALSE,FALSE,1026,1006,946,1126,268,209,195,-0.888800589759706,0.0355047894656211,-0.954134869252765,0.035892999595875,-1.04007886861448,0.0430160718032142,-0.951584196454825,0.0217704280548653,0.0737731895020313,0.0050416164733171,0.0657293952364277,0.0049941032237487,0.0530082161407713,0.00566484908636949,0.0652610005983009,0.0030024504820353,missense,"N6G,A47R",-0.951584196454825,-0.925672802557725
NHERF3_PDZ1 binding UHMK1,1,MTSTFGPRECKLSKQEGQNYGFFLRIEKDTEGHLVRVVEKCSPAEKSGLQDGDRVLRINGVFVDKEEHMQVVDLVRKSGNSVTLLVLDGDSYEKAVKTRVDLKELG*,2,,FALSE,FALSE,732.666666666667,646,720,832,2471,2382,2761,-0.125612792536853,0.0288643499978737,-0.17458057118359,0.0232158231836155,-0.117174371565167,0.0310990346259351,-0.145695072227969,0.0156372129327734,0.182144488941478,0.00409868596972752,0.174195521693071,0.00323021811240872,0.174546852230863,0.00409547712058958,0.176404529030723,0.00215659321853352,missense,"N6G,A47S",-0.145695072227969,-0.0769313954479925
NHERF3_PDZ1 binding UHMK1,1,MTSTFGPRECKLSKQEGQNYGFFLRIEKDTEGHLVRVVEKCSPAEKMGLQDGDRVLRINGVFVDKEEHMQVVDLVRKSGNSVTLLVLDGDSYEKAVKTRVDLKELG*,2,,FALSE,FALSE,203.333333333333,178,171,261,174,179,158,-0.52898668272153,0.0622747921632491,-0.510102662694795,0.0558725968588489,-0.649099474634311,0.0648264894579224,-0.556594900874237,0.035003925349346,0.124866119451913,0.00884290887984692,0.127511433494224,0.00777403725611322,0.104496861429213,0.00853709472260119,0.11973562084582,0.00482753725711811,missense,"N6G,A47M",-0.556594900874237,-0.509680378232639
NHERF3_PDZ1 binding UHMK1,1,MTSTFGPRECKLSKQEGQNYGFFLRIEKDTEGHLVRVVEKCSPAEKIGLQDGDRVLRINGVFVDKEEHMQVVDLVRKSGNSVTLLVLDGDSYEKAVKTRVDLKELG*,2,,FALSE,FALSE,205.333333333333,191,203,222,62,86,48,-0.837033250300867,0.0728986707985207,-0.765064717158302,0.0623531207656699,-0.966403749637309,0.0904741732021643,-0.832265099834336,0.041975768936395,0.0811240589290476,0.0103514806062043,0.0920363594556603,0.00867572855243928,0.0627105997599745,0.0119146755135837,0.081716794589184,0.00578905326800482,missense,"N6G,A47I",-0.832265099834336,-0.80000904197789
NHERF3_PDZ1 binding UHMK1,1,MTSTFGPRECKLSKQEGQNYGFFLRIEKDTEGHLVRVVEKCSPAEKQGLQDGDRVLRINGVFVDKEEHMQVVDLVRKSGNSVTLLVLDGDSYEKAVKTRVDLKELG*,2,,FALSE,FALSE,233.666666666667,211,221,269,218,197,228,-0.500977149335142,0.0559585558805163,-0.546210587746271,0.0493610017114376,-0.550924720788268,0.0616435450751204,-0.532911935270768,0.03173505717994,0.12884342299479,0.0079460146475005,0.122487425834436,0.00686802274956386,0.117425637612531,0.00811792814548166,0.123001837353505,0.0043767140217546,missense,"N6G,A47Q",-0.532911935270768,-0.484738096538363
NHERF3_PDZ1 binding UHMK1,1,MTSTFGPRECKLSKQEGQNYGFFLRIEKDTEGHLVRVVEKCSPAEKHGLQDGDRVLRINGVFVDKEEHMQVVDLVRKSGNSVTLLVLDGDSYEKAVKTRVDLKELG*,2,,FALSE,FALSE,134.333333333333,122,113,168,151,124,130,-0.45812152919513,0.0720014164703335,-0.486407940004034,0.0664290001771212,-0.584477995222723,0.0787545741902033,-0.504239852514225,0.0414963670768132,0.134928844249895,0.0102240720996386,0.130808285033747,0.00924284087900781,0.113006958080512,0.0103713044670773,0.126956123804666,0.00572293695918614,missense,"N6G,A47H",-0.504239852514225,-0.454541406780449
NHERF3_PDZ1 binding UHMK1,1,MTSTFGPRECKLSKQEGQNYGFFLRIEKDTEGHLVRVVEKCSPAEKPGLQDGDRVLRINGVFVDKEEHMQVVDLVRKSGNSVTLLVLDGDSYEKAVKTRVDLKELG*,2,,FALSE,FALSE,2973.66666666667,2734,2802,3385,116,178,132,-1.42132105287531,0.0435033514621995,-1.34103839847285,0.0345276717461381,-1.51416242867198,0.0463543241487695,-1.40815149348026,0.0233596656078782,-0.00184376189044791,0.00617739794200726,0.011896163566934,0.00480413336074988,-0.00942453769924539,0.0061044683950851,0.00229390148656669,0.00322162885763209,missense,"N6G,A47P",-1.40815149348026,-1.4065175719786
NHERF3_PDZ1 binding UHMK1,1,MTSTFGPRECKLSKQEGQNYGFFLRIEKDTEGHLVRVVEKCSPAEKLGLQDGDRVLRINGVFVDKEEHMQVVDLVRKSGNSVTLLVLDGDSYEKAVKTRVDLKELG*,2,,FALSE,FALSE,707,619,691,811,124,107,125,-0.969845032958648,0.0488962592205263,-1.05841388301302,0.0476715104013821,-1.07023085340035,0.0531189673119447,-1.0313197416219,0.0287159824891767,0.062265023813618,0.00694318117865445,0.0512201548649628,0.00663294922288616,0.049037457391626,0.00699531409614853,0.0542643391905012,0.00396034084628288,missense,"N6G,A47L",-1.0313197416219,-1.0096481991319
NHERF3_PDZ1 binding UHMK1,1,MTSTFGPRECKLSKQEGQNYGFFLRIEKDTEGHLVRVVEKCSPAEKEGLQDGDRVLRINGVFVDKEEHMQVVDLVRKSGNSVTLLVLDGDSYEKAVKTRVDLKELG*,2,,FALSE,FALSE,462,319,513,554,254,503,379,-0.573142528998024,0.0478353059493451,-0.51657083817485,0.0320763185601855,-0.611682505155035,0.0456042506836552,-0.553853341032549,0.0230035841912533,0.11859606841566,0.0067925277155608,0.12661146034123,0.00446305540721157,0.109424356583561,0.0060056901290686,0.120113720791648,0.00317252018515699,missense,"N6G,A47E",-0.553853341032549,-0.506793038910443
NHERF3_PDZ1 binding UHMK1,1,MTSTFGPRECKLSKQEGQNYGFFLRIEKDTEGHLVRVVEKCSPAEKDGLQDGDRVLRINGVFVDKEEHMQVVDLVRKSGNSVTLLVLDGDSYEKAVKTRVDLKELG*,2,,FALSE,FALSE,150,121,173,156,42,62,32,-0.817771627082012,0.0908692443581684,-0.817943700088009,0.0697702107141726,-0.978238831539234,0.110396005631309,-0.850083292533932,0.0494717983738105,0.0838591749059227,0.012903269845259,0.084678849576543,0.00970773237601797,0.0611520206036551,0.014538210613472,0.079259413359698,0.00682286193455923,missense,"N6G,A47D",-0.850083292533932,-0.818774697809908
NHERF3_PDZ1 binding UHMK1,1,MTSTFGPRECKLSKQEGQNYGFFLRIEKDTEGHLVRVVEKCSPAEKAGLQDGDRVLRINGVFVDKEEHMQVVDLVRKSGNSVTLLVLDGDSYEKAVKTRVDLKELG*,1,,FALSE,FALSE,328.333333333333,339,251,395,1554,1600,1570,-0.0558459258367104,0.0404191461521674,0.0262736639621464,0.0376759036755626,-0.065279613653111,0.0453428899271907,-0.0263038430090049,0.0235507538305763,0.192051258978454,0.00573944631541879,0.20214210722615,0.00524217407634543,0.181380948409852,0.00597127115075641,0.192870271128944,0.00324798263096651,missense,N6G,-0.0263038430090049,0.0488083333032537
NHERF3_PDZ1 binding UHMK1,1,MTSTFGPRECKLSKQEGQNYGFFLRIEKDTEGHLVRVVEKCSPAEKGGLQDGDRVLRINGVFVDKEEHMQVVDLVRKSGNSVTLLVLDGDSYEKAVKTRVDLKELG*,2,,FALSE,FALSE,1471.33333333333,1303,1379,1732,7680,9055,9419,0.0178803505089235,0.0219864254749944,0.0479903062013696,0.0163413801061996,0.0446712386363316,0.0234563452769621,0.0390372799465803,0.0114475118962956,0.202520258089134,0.00312203301392401,0.205163731337732,0.00227371743759898,0.195860536132012,0.00308900023971593,0.201881737767096,0.00157877408402434,missense,"N6G,A47G",0.0390372799465803,0.117623899827566
NHERF3_PDZ1 binding UHMK1,1,MTSTFGPRECKLSKQEGQNYGFFLRIEKDTEGHLVRVVEKCSPAEKVGLQDGDRVLRINGVFVDKEEHMQVVDLVRKSGNSVTLLVLDGDSYEKAVKTRVDLKELG*,2,,FALSE,FALSE,649.333333333333,551,611,786,783,841,814,-0.409474935320498,0.0338107763450638,-0.422049897789616,0.027712337692876,-0.483602268886542,0.0352273153511799,-0.434991250034495,0.0183102438114759,0.141836573396876,0.00480106964616618,0.139762975634031,0.00385585703529526,0.126291429261111,0.00463913641615854,0.136506487232135,0.00252524204941684,missense,"N6G,A47V",-0.434991250034495,-0.381610584732919
NHERF3_PDZ1 binding UHMK1,1,MTSTFGPRECKLSKQEGQNYGFFLRIEKDTEGHLVRVVEKCSPAEK*GLQDGDRVLRINGVFVDKEEHMQVVDLVRKSGNSVTLLVLDGDSYEKAVKTRVDLKELG*,2,,FALSE,TRUE,851,749,751,1053,26,25,32,-1.50134083287645,0.0859193136628541,-1.52923922228224,0.088764214098428,-1.57332696231867,0.0889867457060287,-1.53384064064574,0.0507238675741077,-0.0132064272411498,0.0122003885576672,-0.0142898434951969,0.0123505322144607,-0.0172160012226278,0.0117187940223339,-0.0150404127282262,0.00699554001716283,stop,"N6G,A47*",-1.53384064064574,-1.53889010365409
NHERF3_PDZ1 binding UHMK1,1,MTSTFGPRECKLSKQEGQNYGFFLRIEKDTEGHLVRVVEKCSPAEKYGLQDGDRVLRINGVFVDKEEHMQVVDLVRKSGNSVTLLVLDGDSYEKAVKTRVDLKELG*,2,,FALSE,FALSE,405.333333333333,369,351,496,428,422,471,-0.467320133590361,0.0426446025305575,-0.45652936289959,0.0372268464208416,-0.504714198499772,0.0451580920600366,-0.473308557243551,0.0238240768093149,0.133622658911282,0.00605545713274259,0.134965549679176,0.00517969285970987,0.123511168531398,0.00594693485074045,0.131221987671071,0.00328567774229813,missense,"N6G,A47Y",-0.473308557243551,-0.421965373325544
NHERF3_PDZ1 binding UHMK1,1,MTSTFGPRECKLSKQEGQNYGFFLRIEKDTEGHLVRVVEKCSPAEKWGLQDGDRVLRINGVFVDKEEHMQVVDLVRKSGNSVTLLVLDGDSYEKAVKTRVDLKELG*,2,,FALSE,FALSE,1331,1107,1332,1554,400,465,537,-0.801300737202345,0.0322720822233914,-0.825234181506661,0.0259443604263938,-0.81824126259229,0.033383960580896,-0.816483382120994,0.0172952426487093,0.0861980117501159,0.00458257783849805,0.0836644618918829,0.00360986307921844,0.0822223332629973,0.00439638234428355,0.083893317064367,0.00238525900807585,missense,"N6G,A47W",-0.816483382120994,-0.783388148487758
NHERF3_PDZ1 binding UHMK1,1,MTSTFGPRECKLSKQEGQNYGFFLRIEKDTEGHLVRVVEKCSPAEKCGLQDGDRVLRINGVFVDKEEHMQVVDLVRKSGNSVTLLVLDGDSYEKAVKTRVDLKELG*,2,,FALSE,FALSE,1626.66666666667,1527,1440,1913,3391,3813,3935,-0.262769906693537,0.024551127058188,-0.213851026015548,0.0174863059462408,-0.253811863675487,0.0266927123276719,-0.235522332866145,0.0125659771917248,0.162668424540799,0.00348621604234309,0.168731483934106,0.00243302086425826,0.156552862080253,0.00351520212570497,0.16401607707547,0.00173302629518609,missense,"N6G,A47C",-0.235522332866145,-0.17153512355265
NHERF3_PDZ1 binding UHMK1,1,MTSTFGPRECKLSKQEGQNYGFFLRIEKDTEGHLVRVVEKCSPAEKFGLQDGDRVLRINGVFVDKEEHMQVVDLVRKSGNSVTLLVLDGDSYEKAVKTRVDLKELG*,2,,FALSE,FALSE,267,242,255,304,391,346,310,-0.372245557246943,0.0500181438951,-0.425421776526404,0.0429336889228334,-0.498425396790904,0.0568854972392283,-0.426464783856951,0.0282702302404382,0.147123078361755,0.00710248679183008,0.139293817005354,0.00597373517596974,0.12433934997897,0.00749133390276791,0.137682407724847,0.00389886529556241,missense,"N6G,A47F",-0.426464783856951,-0.372630732934888
NHERF3_PDZ1 binding UHMK1,1,MTSTFVPRECKLSKQEGQNYGFFLRIEKDTEGHLVRVVEKCSPAEKKGLQDGDRVLRINGVFVDKEEHMQVVDLVRKSGNSVTLLVLDGDSYEKAVKTRVDLKELG*,2,,FALSE,FALSE,145,115,154,166,75,86,74,-0.630286625342846,0.079657874168228,-0.68531834795435,0.0648575347616581,-0.748159489010048,0.086777264444737,-0.684698004275099,0.0435144968431308,0.110481709146925,0.0113112753710265,0.103132160977066,0.00902418931503331,0.0914515039986397,0.0114278242201251,0.102068387864143,0.00600126564773648,missense,"N6V,A47K",-0.684698004275099,-0.644595225656445
NHERF3_PDZ1 binding UHMK1,1,MTSTFVPRECKLSKQEGQNYGFFLRIEKDTEGHLVRVVEKCSPAEKNGLQDGDRVLRINGVFVDKEEHMQVVDLVRKSGNSVTLLVLDGDSYEKAVKTRVDLKELG*,2,,FALSE,FALSE,198,184,174,236,395,358,301,-0.294892754182963,0.0558487152641015,-0.290509847692236,0.0483758493585568,-0.406131333549197,0.06115451556585,-0.322343667952885,0.0313835132158139,0.15810703776707,0.00793041747682323,0.158065279582985,0.00673094998894758,0.136493689459895,0.00805352713784268,0.152042184843072,0.00432823112826777,missense,"N6V,A47N",-0.322343667952885,-0.262973089264571
NHERF3_PDZ1 binding UHMK1,1,MTSTFVPRECKLSKQEGQNYGFFLRIEKDTEGHLVRVVEKCSPAEKTGLQDGDRVLRINGVFVDKEEHMQVVDLVRKSGNSVTLLVLDGDSYEKAVKTRVDLKELG*,2,,FALSE,FALSE,2757,2375,2605,3291,3313,3611,3289,-0.406351516157978,0.0221670541620599,-0.411468960605638,0.0145236409237274,-0.488661681364367,0.0242523979290694,-0.425723960869722,0.0108618512226097,0.14228009332024,0.00314768196376907,0.141235192865685,0.0020207996761043,0.1256251478702,0.00319383357176962,0.137784577711101,0.00149800317921778,missense,"N6V,A47T",-0.425723960869722,-0.371850517486264
NHERF3_PDZ1 binding UHMK1,1,MTSTFVPRECKLSKQEGQNYGFFLRIEKDTEGHLVRVVEKCSPAEKRGLQDGDRVLRINGVFVDKEEHMQVVDLVRKSGNSVTLLVLDGDSYEKAVKTRVDLKELG*,2,,FALSE,FALSE,1354.66666666667,1219,1332,1513,964,1146,1032,-0.57309347156316,0.0255976294654728,-0.555118638692306,0.0204091906223759,-0.613519219654332,0.0287583931118901,-0.574208435819848,0.0139535800596881,0.118603034483492,0.00363481750866192,0.121247971722274,0.00283970706903591,0.109182476978634,0.0037872346338508,0.117306464820292,0.00192439639086315,missense,"N6V,A47R",-0.574208435819848,-0.528230493855872
NHERF3_PDZ1 binding UHMK1,1,MTSTFVPRECKLSKQEGQNYGFFLRIEKDTEGHLVRVVEKCSPAEKSGLQDGDRVLRINGVFVDKEEHMQVVDLVRKSGNSVTLLVLDGDSYEKAVKTRVDLKELG*,2,,FALSE,FALSE,436.666666666667,371,420,519,2114,2196,2224,-0.0059804367885047,0.0368980778520196,-0.0189826012332028,0.0290709851232354,-0.0302011828736591,0.0381766351000765,-0.0182710770605556,0.0195969612680807,0.199132069055609,0.00523946092716889,0.195845211941508,0.00404489739381341,0.186000478000125,0.00502753662530317,0.193978103365095,0.00270269861747742,missense,"N6V,A47S",-0.0182710770605556,0.0572682328962786
NHERF3_PDZ1 binding UHMK1,1,MTSTFVPRECKLSKQEGQNYGFFLRIEKDTEGHLVRVVEKCSPAEKMGLQDGDRVLRINGVFVDKEEHMQVVDLVRKSGNSVTLLVLDGDSYEKAVKTRVDLKELG*,2,,FALSE,FALSE,281,296,218,329,474,409,440,-0.364270738234198,0.0451076604410857,-0.320288006736248,0.0438157273407871,-0.390911785393893,0.0521491894088896,-0.354768520093196,0.0269184617882118,0.148255488369293,0.00640520694180644,0.153921986970124,0.00609646080370132,0.138497973901695,0.0068676026330183,0.147570338322955,0.00371243727353369,missense,"N6V,A47M",-0.354768520093196,-0.297122097860877
NHERF3_PDZ1 binding UHMK1,1,MTSTFVPRECKLSKQEGQNYGFFLRIEKDTEGHLVRVVEKCSPAEKIGLQDGDRVLRINGVFVDKEEHMQVVDLVRKSGNSVTLLVLDGDSYEKAVKTRVDLKELG*,2,,FALSE,FALSE,816.666666666667,793,834,823,670,993,581,-0.554226049698206,0.0323866988755189,-0.4580269571805,0.0247121757497037,-0.601216813591759,0.0381585863022761,-0.516011827897602,0.0174670277781358,0.121282174574591,0.00459885319768704,0.134757176444552,0.00343841857651884,0.11080259873365,0.00502515975285889,0.125332601608628,0.00240895061135317,missense,"N6V,A47I",-0.516011827897602,-0.466939344227407
NHERF3_PDZ1 binding UHMK1,1,MTSTFVPRECKLSKQEGQNYGFFLRIEKDTEGHLVRVVEKCSPAEKQGLQDGDRVLRINGVFVDKEEHMQVVDLVRKSGNSVTLLVLDGDSYEKAVKTRVDLKELG*,2,,FALSE,FALSE,133.666666666667,97,125,179,169,249,285,-0.341621166172696,0.0764114267200885,-0.301193216631388,0.0572423625628143,-0.335005292183733,0.068597127792022,-0.321672555909255,0.0380977589033178,0.151471687010026,0.0108502856515931,0.156578810136011,0.00796462459612311,0.145860381339373,0.00903365557129212,0.152134740702508,0.00525422073904366,missense,"N6V,A47Q",-0.321672555909255,-0.262266291563603
NHERF3_PDZ1 binding UHMK1,1,MTSTFVPRECKLSKQEGQNYGFFLRIEKDTEGHLVRVVEKCSPAEKHGLQDGDRVLRINGVFVDKEEHMQVVDLVRKSGNSVTLLVLDGDSYEKAVKTRVDLKELG*,2,,FALSE,FALSE,142.333333333333,141,150,136,373,240,151,-0.216941750635397,0.0617738952129745,-0.37331783863271,0.0542585363057027,-0.475870711161533,0.0829587603225199,-0.338409516309824,0.0365873017418239,0.169175940568973,0.00877178241060298,0.146543488170614,0.00754945906252253,0.127309609347733,0.0109249598561498,0.149826476726445,0.00504590729563356,missense,"N6V,A47H",-0.338409516309824,-0.279893221738082
NHERF3_PDZ1 binding UHMK1,1,MTSTFVPRECKLSKQEGQNYGFFLRIEKDTEGHLVRVVEKCSPAEKPGLQDGDRVLRINGVFVDKEEHMQVVDLVRKSGNSVTLLVLDGDSYEKAVKTRVDLKELG*,2,,FALSE,FALSE,292,264,245,367,17,18,5,-1.30414395497586,0.109363792400063,-1.25981098689791,0.109242254284255,-1.77776331720129,0.214882063344525,-1.3387482127525,0.0727275319171415,0.0147951760093915,0.0155294625217388,0.0231980353126936,0.0151998189182626,-0.0441385222625647,0.0282981315863312,0.0118655972359915,0.0100301570879338,missense,"N6V,A47P",-1.3387482127525,-1.33342384683443
NHERF3_PDZ1 binding UHMK1,1,MTSTFVPRECKLSKQEGQNYGFFLRIEKDTEGHLVRVVEKCSPAEKLGLQDGDRVLRINGVFVDKEEHMQVVDLVRKSGNSVTLLVLDGDSYEKAVKTRVDLKELG*,2,,FALSE,FALSE,2004.33333333333,1778,1934,2301,1192,1453,1438,-0.623690887045575,0.0225827931645481,-0.595960694292906,0.0175969910795419,-0.637104990710553,0.0242662923441755,-0.613997584665742,0.0120486491032865,0.111418292164419,0.00320671615704529,0.115565263566478,0.00244842144340361,0.106076432469726,0.00319566334751204,0.11181897744379,0.00166167942205216,missense,"N6V,A47L",-0.613997584665742,-0.570135387673072
NHERF3_PDZ1 binding UHMK1,1,MTSTFVPRECKLSKQEGQNYGFFLRIEKDTEGHLVRVVEKCSPAEKEGLQDGDRVLRINGVFVDKEEHMQVVDLVRKSGNSVTLLVLDGDSYEKAVKTRVDLKELG*,2,,FALSE,FALSE,169.666666666667,142,149,218,272,216,377,-0.322941770516774,0.063513697437462,-0.397813806944191,0.0547061746058818,-0.308596288403885,0.0618814526101916,-0.348169537251887,0.0344382344751575,0.154124127716418,0.00901883120844992,0.143135152403456,0.00761174284774997,0.149338221473605,0.00814925853494293,0.148480431554145,0.00474952047060341,missense,"N6V,A47E",-0.348169537251887,-0.290172221241561
NHERF3_PDZ1 binding UHMK1,1,MTSTFVPRECKLSKQEGQNYGFFLRIEKDTEGHLVRVVEKCSPAEKDGLQDGDRVLRINGVFVDKEEHMQVVDLVRKSGNSVTLLVLDGDSYEKAVKTRVDLKELG*,2,,FALSE,FALSE,145.666666666667,114,138,185,60,105,109,-0.695187980078284,0.0838541910104913,-0.59165557573044,0.0636573540963951,-0.65371914902567,0.0761324038116988,-0.636946425031987,0.0422004369808774,0.101265833089087,0.0119071448420931,0.116164271917229,0.00885719780702462,0.10388848978675,0.0100259870345388,0.108654007207737,0.00582003817453739,missense,"N6V,A47D",-0.636946425031987,-0.594304507814344
NHERF3_PDZ1 binding UHMK1,1,MTSTFVPRECKLSKQEGQNYGFFLRIEKDTEGHLVRVVEKCSPAEKAGLQDGDRVLRINGVFVDKEEHMQVVDLVRKSGNSVTLLVLDGDSYEKAVKTRVDLKELG*,1,,FALSE,FALSE,151.333333333333,137,185,132,835,1287,947,0.033439739085137,0.0616183939431488,0.078407737308192,0.0433769373359717,0.147450527513643,0.0752551008507993,0.0787655873336816,0.0320844790009095,0.204729663381807,0.00874970150897324,0.209395971397329,0.00603540815827546,0.209395690233435,0.00991045373109687,0.207360834244402,0.00442490424163267,missense,N6V,0.0787655873336816,0.159464717007182
NHERF3_PDZ1 binding UHMK1,1,MTSTFVPRECKLSKQEGQNYGFFLRIEKDTEGHLVRVVEKCSPAEKGGLQDGDRVLRINGVFVDKEEHMQVVDLVRKSGNSVTLLVLDGDSYEKAVKTRVDLKELG*,2,,FALSE,FALSE,2245.66666666667,2196,2090,2451,14117,16148,16300,0.0556230409294944,0.0204522449308666,0.106674943582183,0.0138790817757625,0.111103381048116,0.0227303103201441,0.0947519631697453,0.0102503615596091,0.207879652487344,0.00290418212617811,0.21332903209353,0.00193111659151979,0.204609081628416,0.00299338763983424,0.209565581974397,0.00141367009082794,missense,"N6V,A47G",0.0947519631697453,0.176301151094443
NHERF3_PDZ1 binding UHMK1,1,MTSTFVPRECKLSKQEGQNYGFFLRIEKDTEGHLVRVVEKCSPAEKVGLQDGDRVLRINGVFVDKEEHMQVVDLVRKSGNSVTLLVLDGDSYEKAVKTRVDLKELG*,2,,FALSE,FALSE,1670,1349,1632,2029,3535,4082,4384,-0.215479693379651,0.0236972807656234,-0.23445884462161,0.016370203257504,-0.246387306982917,0.0240175937549063,-0.23264839528969,0.0117477340436523,0.169383550079026,0.00336497139904102,0.165864140037142,0.00227772785173178,0.15753061275421,0.0031629118684219,0.16441243378651,0.00162017897182797,missense,"N6V,A47V",-0.23264839528969,-0.168508367452763
NHERF3_PDZ1 binding UHMK1,1,MTSTFVPRECKLSKQEGQNYGFFLRIEKDTEGHLVRVVEKCSPAEK*GLQDGDRVLRINGVFVDKEEHMQVVDLVRKSGNSVTLLVLDGDSYEKAVKTRVDLKELG*,2,,FALSE,TRUE,167.666666666667,137,187,179,0,6,2,,,-1.53986986923064,0.180604789672405,-1.77981278792766,0.339093963942826,-1.59289379146202,0.15940502779935,,,-0.0157689772759694,0.0251291051871594,-0.0444084200446065,0.0446557775108464,-0.0231846789175361,0.021984211856048,stop,"N6V,A47*",-1.59289379146202,-1.60108334191892
NHERF3_PDZ1 binding UHMK1,1,MTSTFVPRECKLSKQEGQNYGFFLRIEKDTEGHLVRVVEKCSPAEKYGLQDGDRVLRINGVFVDKEEHMQVVDLVRKSGNSVTLLVLDGDSYEKAVKTRVDLKELG*,2,,FALSE,FALSE,169.333333333333,155,151,202,412,424,406,-0.222007846153222,0.0591958338731347,-0.196638003602181,0.0503722997079662,-0.271366482099106,0.0638388091201054,-0.224292400476177,0.0328822800175317,0.168456564084772,0.00840570232068318,0.171126480498699,0.00700873337953346,0.154241068837171,0.00840702566178821,0.165564843862807,0.00453493230543045,missense,"N6V,A47Y",-0.224292400476177,-0.159708051649238
NHERF3_PDZ1 binding UHMK1,1,MTSTFVPRECKLSKQEGQNYGFFLRIEKDTEGHLVRVVEKCSPAEKWGLQDGDRVLRINGVFVDKEEHMQVVDLVRKSGNSVTLLVLDGDSYEKAVKTRVDLKELG*,2,,FALSE,FALSE,259,219,209,349,373,290,330,-0.350010595382117,0.0518135213329781,-0.415648987477379,0.0469716396987805,-0.503106746072916,0.05260977532374,-0.421671442527913,0.0290248077142193,0.150280403097614,0.00735742717037796,0.140653589602916,0.00653557016369848,0.123722856280417,0.00692825786232123,0.138343477408349,0.0040029322203917,missense,"N6V,A47W",-0.421671442527913,-0.367582510863064
NHERF3_PDZ1 binding UHMK1,1,MTSTFVPRECKLSKQEGQNYGFFLRIEKDTEGHLVRVVEKCSPAEKCGLQDGDRVLRINGVFVDKEEHMQVVDLVRKSGNSVTLLVLDGDSYEKAVKTRVDLKELG*,2,,FALSE,FALSE,270.333333333333,245,283,283,790,1177,829,-0.171291493776447,0.0473252320092745,-0.0825357281270317,0.036009043692342,-0.155372491448274,0.0537986517603731,-0.123985139274977,0.0252924145095424,0.175658195229688,0.00672009813021261,0.187002516165916,0.00501024944175187,0.169516486243221,0.007084822730138,0.179398636381089,0.00348818231523203,missense,"N6V,A47C",-0.123985139274977,-0.0540670602822117
NHERF3_PDZ1 binding UHMK1,1,MTSTFVPRECKLSKQEGQNYGFFLRIEKDTEGHLVRVVEKCSPAEKFGLQDGDRVLRINGVFVDKEEHMQVVDLVRKSGNSVTLLVLDGDSYEKAVKTRVDLKELG*,2,,FALSE,FALSE,487,434,481,546,1093,1285,1179,-0.228845873393472,0.0368682001994958,-0.211415427207646,0.0286245756935082,-0.23895129366632,0.0400823796894409,-0.22303526370306,0.0196928969090057,0.167485576471599,0.00523521835405649,0.169070369844876,0.00398278459195194,0.158509872167656,0.00527850690323328,0.165738220835502,0.00271592950162052,missense,"N6V,A47F",-0.22303526370306,-0.158384067987381
NHERF3_PDZ1 binding UHMK1,1,MTSTF*PRECKLSKQEGQNYGFFLRIEKDTEGHLVRVVEKCSPAEKKGLQDGDRVLRINGVFVDKEEHMQVVDLVRKSGNSVTLLVLDGDSYEKAVKTRVDLKELG*,2,,FALSE,TRUE,29,24,16,47,0,2,1,,,-1.13853082394715,0.33466054296839,-1.71798969579794,0.481758059421821,-1.32713941576325,0.274851693229389,,,0.0400727924962294,0.0465642135045187,-0.0362668470862541,0.0634434198280961,0.0134666148194942,0.0379059427194117,stop,"N6*,A47K",-1.32713941576325,-1.32119776461629
NHERF3_PDZ1 binding UHMK1,1,MTSTF*PRECKLSKQEGQNYGFFLRIEKDTEGHLVRVVEKCSPAEKNGLQDGDRVLRINGVFVDKEEHMQVVDLVRKSGNSVTLLVLDGDSYEKAVKTRVDLKELG*,2,,FALSE,TRUE,31,28,24,41,1,0,0,-1.49290530711729,0.431329992159978,,,,,-1.49290530711729,0.431329992159978,-0.0120085977012879,0.0612480858678271,,,,,-0.00939485024433662,0.0594865171972394,stop,"N6*,A47N",-1.49290530711729,-1.49577807802305
NHERF3_PDZ1 binding UHMK1,1,MTSTF*PRECKLSKQEGQNYGFFLRIEKDTEGHLVRVVEKCSPAEKTGLQDGDRVLRINGVFVDKEEHMQVVDLVRKSGNSVTLLVLDGDSYEKAVKTRVDLKELG*,2,,FALSE,TRUE,260.333333333333,228,241,312,15,10,8,-1.30622069570135,0.116604847322306,-1.47165044167573,0.140745638760697,-1.65015351868262,0.172397086440436,-1.43257701728475,0.0796376560341991,0.0145002825482556,0.0165576793434588,-0.00627701876288317,0.0195831570550639,-0.0273334022168003,0.0227032231599979,-0.00107472431793887,0.0109831611094393,stop,"N6*,A47T",-1.43257701728475,-1.43224189660341
NHERF3_PDZ1 binding UHMK1,1,MTSTF*PRECKLSKQEGQNYGFFLRIEKDTEGHLVRVVEKCSPAEKRGLQDGDRVLRINGVFVDKEEHMQVVDLVRKSGNSVTLLVLDGDSYEKAVKTRVDLKELG*,2,,FALSE,TRUE,108.666666666667,96,70,160,3,1,4,-1.4754772532596,0.25024296434461,-1.32886389943636,0.453523717048766,-1.56211885907589,0.247131050381752,-1.49444890399415,0.163946712032035,-0.00953384528762066,0.0355340524577146,0.0135901068308084,0.0631026741387207,-0.0157399897982168,0.0325450476132039,-0.00960773412403479,0.0226105744603712,stop,"N6*,A47R",-1.49444890399415,-1.49740375399496
NHERF3_PDZ1 binding UHMK1,1,MTSTF*PRECKLSKQEGQNYGFFLRIEKDTEGHLVRVVEKCSPAEKSGLQDGDRVLRINGVFVDKEEHMQVVDLVRKSGNSVTLLVLDGDSYEKAVKTRVDLKELG*,2,,FALSE,TRUE,212.333333333333,165,211,261,8,23,14,-1.3929604142578,0.155674575539893,-1.04668529102636,0.107016699505888,-1.32395705452746,0.139401005551983,-1.20529927680941,0.0745273624451014,0.00218339796600686,0.0221055107305603,0.0528520552274327,0.0148901582485384,0.0156238847804815,0.0183579212567972,0.0302700962674138,0.0102783792185523,stop,"N6*,A47S",-1.20529927680941,-1.19287890800269
NHERF3_PDZ1 binding UHMK1,1,MTSTF*PRECKLSKQEGQNYGFFLRIEKDTEGHLVRVVEKCSPAEKMGLQDGDRVLRINGVFVDKEEHMQVVDLVRKSGNSVTLLVLDGDSYEKAVKTRVDLKELG*,2,,FALSE,TRUE,226.333333333333,158,196,325,5,4,15,-1.52882511236296,0.192562771116172,-1.68729135642176,0.218709122370993,-1.4698134385985,0.130108799948199,-1.52720637891002,0.0966976637709581,-0.0171091456715907,0.0273435683922849,-0.0362810028163378,0.030430890295994,-0.00358415466639941,0.0171342171801962,-0.0141254540376508,0.0133359778902426,stop,"N6*,A47M",-1.52720637891002,-1.5319030722233
NHERF3_PDZ1 binding UHMK1,1,MTSTF*PRECKLSKQEGQNYGFFLRIEKDTEGHLVRVVEKCSPAEKIGLQDGDRVLRINGVFVDKEEHMQVVDLVRKSGNSVTLLVLDGDSYEKAVKTRVDLKELG*,2,,FALSE,TRUE,30.6666666666667,19,34,39,1,0,0,-1.37774894706254,0.440094368440706,,,,,-1.37774894706254,0.440094368440706,0.00434339904611997,0.0624926115923932,,,,,0.00648684339459624,0.0606952488639983,stop,"N6*,A47I",-1.37774894706254,-1.37449840302524
NHERF3_PDZ1 binding UHMK1,1,MTSTF*PRECKLSKQEGQNYGFFLRIEKDTEGHLVRVVEKCSPAEKQGLQDGDRVLRINGVFVDKEEHMQVVDLVRKSGNSVTLLVLDGDSYEKAVKTRVDLKELG*,2,,FALSE,TRUE,23,20,28,21,0,0,3,,,,,-1.10770659523536,0.32355416975895,-1.10770659523536,0.32355416975895,,,,,0.0441022224202349,0.0426093194035694,0.0437295097937196,0.0446227042715491,stop,"N6*,A47Q",-1.10770659523536,-1.09009684109958
NHERF3_PDZ1 binding UHMK1,1,MTSTF*PRECKLSKQEGQNYGFFLRIEKDTEGHLVRVVEKCSPAEKHGLQDGDRVLRINGVFVDKEEHMQVVDLVRKSGNSVTLLVLDGDSYEKAVKTRVDLKELG*,2,,FALSE,TRUE,26.3333333333333,26,17,36,2,0,1,-1.26505031858878,0.320115649877766,,,-1.63253871011197,0.486244977161136,-1.37616599949876,0.26737511951532,0.0203464023137142,0.0454558485793326,,,-0.025013682445676,0.0640343085538833,0.00670515429155832,0.0368748172727643,stop,"N6*,A47H",-1.37616599949876,-1.37283128393618
NHERF3_PDZ1 binding UHMK1,1,MTSTF*PRECKLSKQEGQNYGFFLRIEKDTEGHLVRVVEKCSPAEKPGLQDGDRVLRINGVFVDKEEHMQVVDLVRKSGNSVTLLVLDGDSYEKAVKTRVDLKELG*,2,,FALSE,TRUE,1062.66666666667,958,1114,1116,25,60,38,-1.57377751624523,0.0871681632558689,-1.3901472018914,0.0583892832061645,-1.55078862737466,0.0820149346643093,-1.47391674956968,0.0417541067874922,-0.0234923064602923,0.0123777229617181,0.00506323134537598,0.00812420557700601,-0.0142478950994099,0.010800666081905,-0.00677605912005175,0.00575848291706156,stop,"N6*,A47P",-1.47391674956968,-1.47577982445758
NHERF3_PDZ1 binding UHMK1,1,MTSTF*PRECKLSKQEGQNYGFFLRIEKDTEGHLVRVVEKCSPAEKLGLQDGDRVLRINGVFVDKEEHMQVVDLVRKSGNSVTLLVLDGDSYEKAVKTRVDLKELG*,2,,FALSE,TRUE,79.6666666666667,55,85,99,1,2,4,-1.32671385374039,0.445127235983728,-1.50683670013746,0.313409521681051,-1.39207561876722,0.254112474747651,-1.41937472021013,0.180439737940409,0.0115902908340402,0.0632072697637223,-0.0111727869849285,0.0436073752599032,0.00665325193972063,0.0334644415462818,0.000746059504766999,0.0248851964137853,stop,"N6*,A47L",-1.41937472021013,-1.41833758165569
NHERF3_PDZ1 binding UHMK1,1,MTSTF*PRECKLSKQEGQNYGFFLRIEKDTEGHLVRVVEKCSPAEKEGLQDGDRVLRINGVFVDKEEHMQVVDLVRKSGNSVTLLVLDGDSYEKAVKTRVDLKELG*,2,,FALSE,TRUE,36,32,37,39,0,2,0,,,-1.39236406453387,0.317631613566613,,,-1.39236406453387,0.317631613566613,,,0.00475478008763755,0.0441948313915738,,,0.00447121162170702,0.0438058998591715,stop,"N6*,A47E",-1.39236406453387,-1.38989066356678
NHERF3_PDZ1 binding UHMK1,1,MTSTF*PRECKLSKQEGQNYGFFLRIEKDTEGHLVRVVEKCSPAEKDGLQDGDRVLRINGVFVDKEEHMQVVDLVRKSGNSVTLLVLDGDSYEKAVKTRVDLKELG*,2,,FALSE,TRUE,186,172,167,219,1,6,2,-2.03199960066664,0.4153874586944,-1.51604059071849,0.180870728948354,-1.98905010226848,0.334925264856711,-1.67521240731759,0.148612979536128,-0.0885590212339046,0.0589842746875272,-0.0124534038221754,0.0251661076168893,-0.0719631864212386,0.0441067954625237,-0.0345375823713937,0.0204958354939296,stop,"N6*,A47D",-1.67521240731759,-1.68777916117273
NHERF3_PDZ1 binding UHMK1,1,MTSTF*PRECKLSKQEGQNYGFFLRIEKDTEGHLVRVVEKCSPAEKGGLQDGDRVLRINGVFVDKEEHMQVVDLVRKSGNSVTLLVLDGDSYEKAVKTRVDLKELG*,2,,FALSE,TRUE,84.3333333333333,44,74,135,8,6,4,-1.00948518919248,0.177839631511262,-1.25250364692104,0.188831750445863,-1.59411334979872,0.245184925182654,-1.2262726929891,0.114483736366251,0.0566361926705165,0.0252529089548324,0.0242147686742517,0.0262737933375781,-0.0199533908351421,0.0322887595540221,0.0273775650153897,0.015788929302253,stop,"N6*,A47G",-1.2262726929891,-1.21496756291204
NHERF3_PDZ1 binding UHMK1,1,MTSTF*PRECKLSKQEGQNYGFFLRIEKDTEGHLVRVVEKCSPAEKVGLQDGDRVLRINGVFVDKEEHMQVVDLVRKSGNSVTLLVLDGDSYEKAVKTRVDLKELG*,2,,FALSE,TRUE,133.333333333333,125,114,161,3,6,7,-1.60903899229981,0.245697336644529,-1.3993816881268,0.183266013213149,-1.47893685460688,0.188984247953258,-1.47606499794726,0.115982573238385,-0.0284993728653029,0.0348885814708641,0.00377835747032704,0.0254993842168752,-0.00478563059558434,0.0248876105947974,-0.00707233300867471,0.0159956401431189,stop,"N6*,A47V",-1.47606499794726,-1.47804230362003
NHERF3_PDZ1 binding UHMK1,1,MTSTF*PRECKLSKQEGQNYGFFLRIEKDTEGHLVRVVEKCSPAEKYGLQDGDRVLRINGVFVDKEEHMQVVDLVRKSGNSVTLLVLDGDSYEKAVKTRVDLKELG*,2,,FALSE,TRUE,88.3333333333333,96,87,82,8,2,6,-1.24127969916154,0.161876552885407,-1.65124200549738,0.309880595285741,-1.32212821657017,0.211590231336283,-1.3269509885643,0.118751691369145,0.0237217876712689,0.0229861803985937,-0.0312651450810547,0.0431163652332791,0.0158647271121303,0.0278646254393803,0.0134926015999515,0.0163775407674685,stop,"N6*,A47Y",-1.3269509885643,-1.32099931800476
NHERF3_PDZ1 binding UHMK1,1,MTSTF*PRECKLSKQEGQNYGFFLRIEKDTEGHLVRVVEKCSPAEKCGLQDGDRVLRINGVFVDKEEHMQVVDLVRKSGNSVTLLVLDGDSYEKAVKTRVDLKELG*,2,,FALSE,TRUE,33.6666666666667,33,28,40,3,0,0,-1.21543956470861,0.265556362056193,,,,,-1.21543956470861,0.265556362056193,0.0273910404535378,0.0377085274884687,,,,,0.0288716068939295,0.0366239848501725,stop,"N6*,A47C",-1.21543956470861,-1.20355839474762
NHERF3_PDZ1 binding UHMK1,1,MTSTF*PRECKLSKQEGQNYGFFLRIEKDTEGHLVRVVEKCSPAEKFGLQDGDRVLRINGVFVDKEEHMQVVDLVRKSGNSVTLLVLDGDSYEKAVKTRVDLKELG*,2,,FALSE,TRUE,97.3333333333333,87,107,98,9,4,3,-1.17706701355663,0.155995584806709,-1.5040200780972,0.221726292767643,-1.60139900451176,0.282295728517551,-1.33893112770028,0.116261082172575,0.0328398739467868,0.0221510934711434,-0.0107808860190099,0.030850695287891,-0.020912849305305,0.0371759352433285,0.0118403706730699,0.0160340504711841,stop,"N6*,A47F",-1.33893112770028,-1.3336164880868
NHERF3_PDZ1 binding UHMK1,1,MTSTFYPRECKLSKQEGQNYGFFLRIEKDTEGHLVRVVEKCSPAEKKGLQDGDRVLRINGVFVDKEEHMQVVDLVRKSGNSVTLLVLDGDSYEKAVKTRVDLKELG*,2,,FALSE,FALSE,990.333333333333,972,799,1200,537,464,652,-0.679538457720324,0.0328434163493844,-0.673464099033887,0.028904662715556,-0.679575276571818,0.0355348808190006,-0.67705506076222,0.0185188228205788,0.103488037217232,0.00466370626045823,0.104781545074671,0.00402175551986235,0.100483458728198,0.00467964016013948,0.103122458063249,0.00255400805001385,missense,"N6Y,A47K",-0.67705506076222,-0.63654587688554
NHERF3_PDZ1 binding UHMK1,1,MTSTFYPRECKLSKQEGQNYGFFLRIEKDTEGHLVRVVEKCSPAEKNGLQDGDRVLRINGVFVDKEEHMQVVDLVRKSGNSVTLLVLDGDSYEKAVKTRVDLKELG*,2,,FALSE,FALSE,112.333333333333,97,130,110,190,180,131,-0.303666877820033,0.0764548257443655,-0.41037485063247,0.0589963307857218,-0.428073451865734,0.0900346595995234,-0.382747944390433,0.0414603212392795,0.156861127935372,0.0108564482352617,0.141387425841631,0.0082086693529002,0.133604099971876,0.011856795327737,0.14371157928723,0.00571796572747653,missense,"N6Y,A47N",-0.382747944390433,-0.326589297794788
NHERF3_PDZ1 binding UHMK1,1,MTSTFYPRECKLSKQEGQNYGFFLRIEKDTEGHLVRVVEKCSPAEKTGLQDGDRVLRINGVFVDKEEHMQVVDLVRKSGNSVTLLVLDGDSYEKAVKTRVDLKELG*,2,,FALSE,FALSE,711.333333333333,630,669,835,550,732,670,-0.544087573899269,0.0359088157164217,-0.482601741696252,0.027636290854554,-0.553800715040136,0.0377308824533392,-0.517652796524762,0.0189413388715334,0.122721819968115,0.00509898747684499,0.131337874297758,0.00384527598147709,0.117046893744783,0.00496883481066122,0.125106288784957,0.00261227899983895,missense,"N6Y,A47T",-0.517652796524762,-0.468667569587161
NHERF3_PDZ1 binding UHMK1,1,MTSTFYPRECKLSKQEGQNYGFFLRIEKDTEGHLVRVVEKCSPAEKRGLQDGDRVLRINGVFVDKEEHMQVVDLVRKSGNSVTLLVLDGDSYEKAVKTRVDLKELG*,2,,FALSE,FALSE,225.333333333333,211,199,266,146,100,123,-0.612819628990283,0.0583554455995242,-0.714915745850005,0.059567954083593,-0.732432851313252,0.0669200467645622,-0.682278985576529,0.0353824148584012,0.112961991325072,0.00828636869195346,0.0990140192249273,0.0082882042423441,0.0935225678000002,0.0088127983305465,0.102402004816427,0.00487973632302734,missense,"N6Y,A47R",-0.682278985576529,-0.642047578253933
NHERF3_PDZ1 binding UHMK1,1,MTSTFYPRECKLSKQEGQNYGFFLRIEKDTEGHLVRVVEKCSPAEKSGLQDGDRVLRINGVFVDKEEHMQVVDLVRKSGNSVTLLVLDGDSYEKAVKTRVDLKELG*,2,,FALSE,FALSE,1479,1292,1351,1794,6582,7468,7774,-0.0172752794532187,0.0230535362626095,0.00831935360529012,0.0167907005176526,-0.0180031179114642,0.0237019909212678,-0.00486117538446433,0.0117780470093838,0.197528221639556,0.00327356083331593,0.199643968863714,0.00233623526950489,0.18760685892381,0.00312134967204164,0.195827518803779,0.00162435955929014,missense,"N6Y,A47S",-0.00486117538446433,0.0713911915957001
NHERF3_PDZ1 binding UHMK1,1,MTSTFYPRECKLSKQEGQNYGFFLRIEKDTEGHLVRVVEKCSPAEKMGLQDGDRVLRINGVFVDKEEHMQVVDLVRKSGNSVTLLVLDGDSYEKAVKTRVDLKELG*,2,,FALSE,FALSE,75.3333333333333,105,48,73,133,104,109,-0.433125154610233,0.0766377311364955,-0.274797712488774,0.0913542005663202,-0.355588461025034,0.107329903465189,-0.364930146016816,0.0515099757241656,0.138478284643069,0.0108824204731457,0.160251444739285,0.0127108994145944,0.14314975388509,0.0141344311578788,0.146168906133577,0.00710395546899157,missense,"N6Y,A47M",-0.364930146016816,-0.307824057256607
NHERF3_PDZ1 binding UHMK1,1,MTSTFYPRECKLSKQEGQNYGFFLRIEKDTEGHLVRVVEKCSPAEKIGLQDGDRVLRINGVFVDKEEHMQVVDLVRKSGNSVTLLVLDGDSYEKAVKTRVDLKELG*,2,,FALSE,FALSE,99.3333333333333,77,96,125,55,87,72,-0.603250098662964,0.0961537410108277,-0.538713916454219,0.0736947051621467,-0.660863761065856,0.0934771126514271,-0.590244950023721,0.0495843348143449,0.114320847481277,0.0136536588991931,0.12353050249809,0.0102537812043378,0.102947605431399,0.012310136979089,0.115094802298993,0.0068383823041761,missense,"N6Y,A47I",-0.590244950023721,-0.545119732364442
NHERF3_PDZ1 binding UHMK1,1,MTSTFYPRECKLSKQEGQNYGFFLRIEKDTEGHLVRVVEKCSPAEKQGLQDGDRVLRINGVFVDKEEHMQVVDLVRKSGNSVTLLVLDGDSYEKAVKTRVDLKELG*,2,,FALSE,FALSE,66.3333333333333,68,74,57,140,164,126,-0.288871140738538,0.0902722280413629,-0.267951312797167,0.073508734045858,-0.229847938084871,0.117556054016128,-0.267451255384312,0.05128951831752,0.158962096084392,0.0128184945982305,0.161204043495474,0.0102279054357523,0.159708706310029,0.0154811278035088,0.159612626276802,0.00707355126907491,missense,"N6Y,A47Q",-0.267451255384312,-0.205161832005336
NHERF3_PDZ1 binding UHMK1,1,MTSTFYPRECKLSKQEGQNYGFFLRIEKDTEGHLVRVVEKCSPAEKHGLQDGDRVLRINGVFVDKEEHMQVVDLVRKSGNSVTLLVLDGDSYEKAVKTRVDLKELG*,2,,FALSE,FALSE,69.3333333333333,75,50,83,130,82,113,-0.339976950623563,0.087307635238085,-0.359121323734796,0.0925272024714334,-0.385182612834358,0.101717444043322,-0.359142636642978,0.0538659132112577,0.15170516267128,0.0123975277332345,0.1485187719757,0.0128741093068226,0.139252456972302,0.0133953182101951,0.146967085676279,0.00742887262844925,missense,"N6Y,A47H",-0.359142636642978,-0.301728803329059
NHERF3_PDZ1 binding UHMK1,1,MTSTFYPRECKLSKQEGQNYGFFLRIEKDTEGHLVRVVEKCSPAEKPGLQDGDRVLRINGVFVDKEEHMQVVDLVRKSGNSVTLLVLDGDSYEKAVKTRVDLKELG*,2,,FALSE,FALSE,105,108,76,131,15,9,11,-1.0864395147515,0.12562213451898,-1.06818291236295,0.16639460709076,-1.26018527260682,0.160950545082148,-1.13023498649539,0.0850985407723794,0.0457088163567649,0.0178381179648284,0.0498609053868291,0.0231519196791194,0.0240220835328433,0.0211958114732167,0.0406225254465274,0.0117362944871188,missense,"N6Y,A47P",-1.13023498649539,-1.11382315520799
NHERF3_PDZ1 binding UHMK1,1,MTSTFYPRECKLSKQEGQNYGFFLRIEKDTEGHLVRVVEKCSPAEKLGLQDGDRVLRINGVFVDKEEHMQVVDLVRKSGNSVTLLVLDGDSYEKAVKTRVDLKELG*,2,,FALSE,FALSE,174,187,128,207,119,73,77,-0.638321744664798,0.0633258558887575,-0.678941495629676,0.0707138396001485,-0.801035645948234,0.0791013385057549,-0.694345994635557,0.040516426217738,0.109340736603549,0.00899215804517882,0.10401942755023,0.00983902761783488,0.0844881659539132,0.0104169703643522,0.100737793296346,0.00558778923047446,missense,"N6Y,A47L",-0.694345994635557,-0.654756237473266
NHERF3_PDZ1 binding UHMK1,1,MTSTFYPRECKLSKQEGQNYGFFLRIEKDTEGHLVRVVEKCSPAEKEGLQDGDRVLRINGVFVDKEEHMQVVDLVRKSGNSVTLLVLDGDSYEKAVKTRVDLKELG*,2,,FALSE,FALSE,57,46,55,70,99,90,84,-0.275702194957949,0.108747790848534,-0.359793432081552,0.0882703895060415,-0.425636277612661,0.111829398338379,-0.353491256185931,0.0584341875901224,0.160832062784178,0.0154419914054044,0.148425255733005,0.0122818221312531,0.133925054995477,0.0147269761847264,0.14774649111262,0.00805890239067189,missense,"N6Y,A47E",-0.353491256185931,-0.295776916826275
NHERF3_PDZ1 binding UHMK1,1,MTSTFYPRECKLSKQEGQNYGFFLRIEKDTEGHLVRVVEKCSPAEKDGLQDGDRVLRINGVFVDKEEHMQVVDLVRKSGNSVTLLVLDGDSYEKAVKTRVDLKELG*,2,,FALSE,FALSE,69,78,59,70,55,24,33,-0.607082077047815,0.0957620679017613,-0.781257633320554,0.114241838916491,-0.725070120527402,0.128481548237328,-0.690303924497971,0.0637257354281476,0.113776713418204,0.0135980420196525,0.0897832990896193,0.0158954543349282,0.094492176530342,0.0169199220346565,0.101295252038196,0.00878868181057819,missense,"N6Y,A47D",-0.690303924497971,-0.650499234626252
NHERF3_PDZ1 binding UHMK1,1,MTSTFYPRECKLSKQEGQNYGFFLRIEKDTEGHLVRVVEKCSPAEKGGLQDGDRVLRINGVFVDKEEHMQVVDLVRKSGNSVTLLVLDGDSYEKAVKTRVDLKELG*,2,,FALSE,FALSE,1139.66666666667,1039,1029,1351,7478,7806,9580,0.0833439954123001,0.0254303653411499,0.103949548953434,0.0189324433967024,0.142218150993786,0.0274821279895889,0.107272120324802,0.0132917796492915,0.211815978343097,0.00361106630277468,0.212949824385769,0.0026342344653685,0.208706630956157,0.00361916142286334,0.211292289037328,0.00183312473758198,missense,"N6Y,A47G",0.107272120324802,0.189487054069883
NHERF3_PDZ1 binding UHMK1,1,MTSTFYPRECKLSKQEGQNYGFFLRIEKDTEGHLVRVVEKCSPAEKVGLQDGDRVLRINGVFVDKEEHMQVVDLVRKSGNSVTLLVLDGDSYEKAVKTRVDLKELG*,2,,FALSE,FALSE,1826.33333333333,1535,1789,2155,3094,4299,4200,-0.294817599760676,0.0227147716243279,-0.243331334823703,0.0156379037532918,-0.269646099560225,0.0240562223824203,-0.262061456436436,0.0113552958256204,0.158117709560344,0.00322545686180552,0.164629633798604,0.00217583669312392,0.154467628516961,0.00316799892858586,0.160355955916823,0.00156605618131924,missense,"N6Y,A47V",-0.262061456436436,-0.19948543632566
NHERF3_PDZ1 binding UHMK1,1,MTSTFYPRECKLSKQEGQNYGFFLRIEKDTEGHLVRVVEKCSPAEK*GLQDGDRVLRINGVFVDKEEHMQVVDLVRKSGNSVTLLVLDGDSYEKAVKTRVDLKELG*,2,,FALSE,TRUE,50.3333333333333,43,52,56,4,4,1,-1.20861227082491,0.230658491128634,-1.28553515544442,0.228599830804111,-1.77414030586624,0.479381203776261,-1.30162506325173,0.153785794764275,0.0283605039493178,0.032753092359852,0.0196188094326384,0.0318070700365322,-0.043661402628184,0.0631304082496847,0.0169854055297161,0.0212092400046764,stop,"N6Y,A47*",-1.30162506325173,-1.29432671399515
NHERF3_PDZ1 binding UHMK1,1,MTSTFYPRECKLSKQEGQNYGFFLRIEKDTEGHLVRVVEKCSPAEKYGLQDGDRVLRINGVFVDKEEHMQVVDLVRKSGNSVTLLVLDGDSYEKAVKTRVDLKELG*,2,,FALSE,FALSE,111.333333333333,63,110,161,152,173,188,-0.241767742335261,0.0926301112697273,-0.371803464278972,0.0629289396124457,-0.434380428211883,0.0753586984113787,-0.36421676387648,0.0428291287884803,0.165650694240118,0.0131533097909185,0.146754196161786,0.00875584720486054,0.132773525079875,0.00992409664458936,0.14626729163825,0.00590674368239566,missense,"N6Y,A47Y",-0.36421676387648,-0.307072741792241
NHERF3_PDZ1 binding UHMK1,1,MTSTFYPRECKLSKQEGQNYGFFLRIEKDTEGHLVRVVEKCSPAEKWGLQDGDRVLRINGVFVDKEEHMQVVDLVRKSGNSVTLLVLDGDSYEKAVKTRVDLKELG*,2,,FALSE,FALSE,123.666666666667,117,98,156,106,59,130,-0.532648224655214,0.0758762938099523,-0.66254981361477,0.0798260842719615,-0.542499607681596,0.0795493851160948,-0.577552225791589,0.0452376645050032,0.124346187059454,0.0107742977374056,0.1063001439271,0.011106892967721,0.118535153016524,0.0104759742743988,0.116845308806861,0.00623891488292735,missense,"N6Y,A47W",-0.577552225791589,-0.531752086244177
NHERF3_PDZ1 binding UHMK1,1,MTSTFYPRECKLSKQEGQNYGFFLRIEKDTEGHLVRVVEKCSPAEKCGLQDGDRVLRINGVFVDKEEHMQVVDLVRKSGNSVTLLVLDGDSYEKAVKTRVDLKELG*,2,,FALSE,FALSE,233.333333333333,201,255,244,662,938,658,-0.149344958850735,0.0529211988156699,-0.114534833267282,0.0383449024194796,-0.166133204001417,0.0586600848244017,-0.135189010830779,0.0274432246822702,0.178774563857105,0.00751471538776815,0.182550204129104,0.00533525765312355,0.168099392349705,0.0077250319239759,0.177853463752025,0.00378480951170233,missense,"N6Y,A47C",-0.135189010830779,-0.0658666855947767
NHERF3_PDZ1 binding UHMK1,1,MTSTFYPRECKLSKQEGQNYGFFLRIEKDTEGHLVRVVEKCSPAEKFGLQDGDRVLRINGVFVDKEEHMQVVDLVRKSGNSVTLLVLDGDSYEKAVKTRVDLKELG*,2,,FALSE,FALSE,135,97,127,181,249,330,330,-0.223356492882661,0.0750586693487163,-0.219776987469297,0.055415645340778,-0.291584931352198,0.0687210369479503,-0.241935177726135,0.0374008433447815,0.168265058666203,0.0106581965292363,0.167906953704446,0.00771045764239498,0.151578471836144,0.00904997334833053,0.163131654909191,0.00515810620930672,missense,"N6Y,A47F",-0.241935177726135,-0.178288964504736
NHERF3_PDZ1 binding UHMK1,1,MTSTFSPRECKLSKQEGQNYGFFLRIEKDTEGHLVRVVEKCSPAEKAGLQDGDRVLRINGVFVDKEEHMQVVDLVRKSGNSVTLLVLDGDSYEKAVKTRVDLKELG*,1,,FALSE,FALSE,55.6666666666667,40,60,67,259,301,254,0.051406027649428,0.110633555666281,-0.020587013279454,0.0766689311284975,-0.0569737924301245,0.105830735311124,-0.0128677173647036,0.0541444921114013,0.207280844159201,0.0157097666299037,0.195621976228065,0.0106676109665184,0.182474754092105,0.013937003522303,0.194723303224397,0.00746729260581088,missense,N6S,-0.0128677173647036,0.0629589104020424
NHERF3_PDZ1 binding UHMK1,1,MTSTFWPRECKLSKQEGQNYGFFLRIEKDTEGHLVRVVEKCSPAEKKGLQDGDRVLRINGVFVDKEEHMQVVDLVRKSGNSVTLLVLDGDSYEKAVKTRVDLKELG*,2,,FALSE,FALSE,251,234,259,260,97,70,58,-0.764845018654087,0.0630584453567038,-0.905050911762491,0.0624007903652238,-0.964874722078541,0.0818047848092026,-0.865034283619193,0.0389919966365844,0.0913746584489361,0.00895418622887371,0.0725588704292643,0.00868236123578944,0.0629119596240026,0.0107729911417071,0.077197459856638,0.00537754879242571,missense,"N6W,A47K",-0.865034283619193,-0.834520691681663
NHERF3_PDZ1 binding UHMK1,1,MTSTFWPRECKLSKQEGQNYGFFLRIEKDTEGHLVRVVEKCSPAEKNGLQDGDRVLRINGVFVDKEEHMQVVDLVRKSGNSVTLLVLDGDSYEKAVKTRVDLKELG*,2,,FALSE,FALSE,208.333333333333,205,191,229,203,248,255,-0.506238059027021,0.0577596985324839,-0.429833938964493,0.0492933813010399,-0.449602290604635,0.0643642572611605,-0.45888196393871,0.0323986335628474,0.128096383247015,0.00820177367611682,0.138679914715107,0.0068586141374846,0.130768935872779,0.00847622269203791,0.133211619290306,0.0044682306068078,missense,"N6W,A47N",-0.45888196393871,-0.406771661519224
NHERF3_PDZ1 binding UHMK1,1,MTSTFWPRECKLSKQEGQNYGFFLRIEKDTEGHLVRVVEKCSPAEKTGLQDGDRVLRINGVFVDKEEHMQVVDLVRKSGNSVTLLVLDGDSYEKAVKTRVDLKELG*,2,,FALSE,FALSE,243.333333333333,257,186,287,192,157,200,-0.591959975564571,0.0535485995538085,-0.564789877216647,0.0545434062403318,-0.601818638392649,0.0605446935954522,-0.58523184899453,0.0323139284944048,0.115924024727371,0.00760380516817182,0.119902328726819,0.00758909547839465,0.110723343549934,0.00797321879523856,0.115786179958801,0.00445654857772985,missense,"N6W,A47T",-0.58523184899453,-0.539840065108006
NHERF3_PDZ1 binding UHMK1,1,MTSTFWPRECKLSKQEGQNYGFFLRIEKDTEGHLVRVVEKCSPAEKRGLQDGDRVLRINGVFVDKEEHMQVVDLVRKSGNSVTLLVLDGDSYEKAVKTRVDLKELG*,2,,FALSE,FALSE,374,361,342,419,105,134,123,-0.870752630429512,0.0557670475294694,-0.791816070556926,0.0488661078955455,-0.87899182526916,0.0603103504459552,-0.840423442005355,0.0313843437724197,0.0763359673818148,0.00791882080486835,0.0883142124701222,0.00679916389604958,0.0742220032688767,0.00794235780489992,0.0805916436127194,0.00432834567379141,missense,"N6W,A47R",-0.840423442005355,-0.808601195173352
NHERF3_PDZ1 binding UHMK1,1,MTSTFWPRECKLSKQEGQNYGFFLRIEKDTEGHLVRVVEKCSPAEKSGLQDGDRVLRINGVFVDKEEHMQVVDLVRKSGNSVTLLVLDGDSYEKAVKTRVDLKELG*,2,,FALSE,FALSE,257.333333333333,230,279,263,1183,1553,1317,-0.019378582109713,0.0470546095898191,0.00961540644333611,0.0354791886670086,0.0320724319771179,0.0532528501319971,0.00637775546092861,0.0250102104179564,0.197229556431821,0.00668167023165272,0.199824299895657,0.00493652613303066,0.194201380951147,0.00701294531952763,0.197377526605613,0.00344926237260713,missense,"N6W,A47S",0.00637775546092861,0.0832277404376753
NHERF3_PDZ1 binding UHMK1,1,MTSTFWPRECKLSKQEGQNYGFFLRIEKDTEGHLVRVVEKCSPAEKMGLQDGDRVLRINGVFVDKEEHMQVVDLVRKSGNSVTLLVLDGDSYEKAVKTRVDLKELG*,2,,FALSE,FALSE,2135.66666666667,2000,1991,2416,1744,1838,2205,-0.54400184973532,0.0249267579125027,-0.533118130975367,0.0174118999418894,-0.513355882395121,0.0273415683136026,-0.531690040372683,0.0126536341166715,0.122733992645763,0.00353955495045949,0.124309092490958,0.00242266811385062,0.122373132605124,0.00360065091461112,0.12317035397231,0.0017451154270992,missense,"N6W,A47M",-0.531690040372683,-0.48345122870014
NHERF3_PDZ1 binding UHMK1,1,MTSTFWPRECKLSKQEGQNYGFFLRIEKDTEGHLVRVVEKCSPAEKIGLQDGDRVLRINGVFVDKEEHMQVVDLVRKSGNSVTLLVLDGDSYEKAVKTRVDLKELG*,2,,FALSE,FALSE,65.3333333333333,70,58,68,32,42,26,-0.735785855888135,0.109765780802874,-0.606638610117869,0.0992137602428245,-0.792187598201969,0.136245086238069,-0.69350718657265,0.0647577771724906,0.095501007482592,0.0155865441545043,0.114079552858407,0.0138044678752863,0.0856533782359848,0.0179423136503224,0.100853476812833,0.00893101498955722,missense,"N6W,A47I",-0.69350718657265,-0.653872826698502
NHERF3_PDZ1 binding UHMK1,1,MTSTFWPRECKLSKQEGQNYGFFLRIEKDTEGHLVRVVEKCSPAEKQGLQDGDRVLRINGVFVDKEEHMQVVDLVRKSGNSVTLLVLDGDSYEKAVKTRVDLKELG*,2,,FALSE,FALSE,59,38,81,58,91,108,89,-0.243986866535082,0.118502696497894,-0.421802043986038,0.0749800493511541,-0.346837593291351,0.119728798927233,-0.365687240382757,0.0560031029389804,0.165335582580802,0.0168271705251141,0.139797461675694,0.0104326222493946,0.144302168389902,0.0157672597423081,0.146064492093658,0.00772362137257272,missense,"N6W,A47Q",-0.365687240382757,-0.308621409296914
NHERF3_PDZ1 binding UHMK1,1,MTSTFWPRECKLSKQEGQNYGFFLRIEKDTEGHLVRVVEKCSPAEKHGLQDGDRVLRINGVFVDKEEHMQVVDLVRKSGNSVTLLVLDGDSYEKAVKTRVDLKELG*,2,,FALSE,FALSE,51,51,35,67,86,84,77,-0.348151068604222,0.105465101290115,-0.24382924328494,0.105790602765636,-0.439484116036357,0.11475432602283,-0.33880253198688,0.0625984373548387,0.150544452567478,0.0149758553712635,0.164560355491431,0.0147195608130477,0.132101413004141,0.0151121641674125,0.149772274296156,0.00863321143420002,missense,"N6W,A47H",-0.33880253198688,-0.280307135598851
NHERF3_PDZ1 binding UHMK1,1,MTSTFWPRECKLSKQEGQNYGFFLRIEKDTEGHLVRVVEKCSPAEKPGLQDGDRVLRINGVFVDKEEHMQVVDLVRKSGNSVTLLVLDGDSYEKAVKTRVDLKELG*,2,,FALSE,FALSE,93.3333333333333,79,77,124,6,7,14,-1.26260068993793,0.185578936082937,-1.22488743896553,0.175464919574371,-1.16324028176886,0.148392322839964,-1.20894694796343,0.0967055923976132,0.0206942451919715,0.026351876333821,0.0280572503484261,0.02441395064128,0.036788910436259,0.019542000913282,0.02976703073342,0.0133370713601947,missense,"N6W,A47P",-1.20894694796343,-1.19672054012659
NHERF3_PDZ1 binding UHMK1,1,MTSTFWPRECKLSKQEGQNYGFFLRIEKDTEGHLVRVVEKCSPAEKLGLQDGDRVLRINGVFVDKEEHMQVVDLVRKSGNSVTLLVLDGDSYEKAVKTRVDLKELG*,2,,FALSE,FALSE,434,407,397,498,105,98,91,-0.906093799233613,0.0543784951760888,-0.92850451557949,0.052446242584132,-1.02495621057433,0.0638173226346272,-0.94550483113484,0.0324909253124354,0.0713175847491967,0.00772164885921732,0.0692955678424151,0.00729729897506313,0.0549997409823261,0.00840419607525164,0.0660994312111239,0.00448095894670722,missense,"N6W,A47L",-0.94550483113484,-0.919270173559637
NHERF3_PDZ1 binding UHMK1,1,MTSTFWPRECKLSKQEGQNYGFFLRIEKDTEGHLVRVVEKCSPAEKEGLQDGDRVLRINGVFVDKEEHMQVVDLVRKSGNSVTLLVLDGDSYEKAVKTRVDLKELG*,2,,FALSE,FALSE,66.3333333333333,56,63,80,97,90,89,-0.340180986498558,0.100542751451298,-0.400912059064402,0.0840755276641087,-0.449900922367802,0.105675613122726,-0.395999282322393,0.0550532775826414,0.151676189942699,0.0142768905158644,0.142704065810646,0.0116981547508766,0.130729608621363,0.013916575255602,0.141884032035465,0.00759262699837841,missense,"N6W,A47E",-0.395999282322393,-0.340545261294418
NHERF3_PDZ1 binding UHMK1,1,MTSTFWPRECKLSKQEGQNYGFFLRIEKDTEGHLVRVVEKCSPAEKDGLQDGDRVLRINGVFVDKEEHMQVVDLVRKSGNSVTLLVLDGDSYEKAVKTRVDLKELG*,2,,FALSE,FALSE,74,75,66,81,44,27,27,-0.661702415576749,0.100860836508943,-0.779542134760494,0.107855974745273,-0.836158756169259,0.129135857621717,-0.746013837281616,0.0639883570590966,0.106020723236309,0.0143220580239859,0.0900219912297467,0.015006933865673,0.0798627524629685,0.0170060889895406,0.0936120657420951,0.00882490105442809,missense,"N6W,A47D",-0.746013837281616,-0.709171461790644
NHERF3_PDZ1 binding UHMK1,1,MTSTFWPRECKLSKQEGQNYGFFLRIEKDTEGHLVRVVEKCSPAEKAGLQDGDRVLRINGVFVDKEEHMQVVDLVRKSGNSVTLLVLDGDSYEKAVKTRVDLKELG*,1,,FALSE,FALSE,69.6666666666667,48,78,83,395,655,474,0.122601478988372,0.100663833279454,0.135395759395039,0.0658939273498871,0.0743377115387828,0.0942363761215165,0.116967012273556,0.0475866932170209,0.217390470654613,0.0142940839184629,0.217325207405001,0.00916839157241552,0.199767357114785,0.0124101254902326,0.212629351998674,0.00656287922441562,missense,N6W,0.116967012273556,0.199697461416249
NHERF3_PDZ1 binding UHMK1,1,MTSTFWPRECKLSKQEGQNYGFFLRIEKDTEGHLVRVVEKCSPAEKGGLQDGDRVLRINGVFVDKEEHMQVVDLVRKSGNSVTLLVLDGDSYEKAVKTRVDLKELG*,2,,FALSE,FALSE,1763.33333333333,1636,1731,1923,9735,11352,12062,0.0287596711034988,0.0216040214165385,0.0607729807624717,0.0149442545542158,0.107403997534913,0.0241329372527193,0.0621495841495494,0.0109518777886157,0.204065102115916,0.00306773232295832,0.206942295318244,0.00207932328548845,0.204121904430768,0.00317810162147963,0.205069251982263,0.00151041911820711,missense,"N6W,A47G",0.0621495841495494,0.141965175818349
NHERF3_PDZ1 binding UHMK1,1,MTSTFWPRECKLSKQEGQNYGFFLRIEKDTEGHLVRVVEKCSPAEKVGLQDGDRVLRINGVFVDKEEHMQVVDLVRKSGNSVTLLVLDGDSYEKAVKTRVDLKELG*,2,,FALSE,FALSE,229.333333333333,216,191,281,513,404,490,-0.246452233029864,0.0506965191065134,-0.284184852360038,0.0461353405446026,-0.3059018417923,0.0549581519604602,-0.277889775945994,0.0289887030992738,0.164985504956912,0.0071988148560836,0.158945330844634,0.00641920863501816,0.149693057068443,0.0072375189986201,0.158173006393666,0.0039979528824442,missense,"N6W,A47V",-0.277889775945994,-0.216155409612138
NHERF3_PDZ1 binding UHMK1,1,MTSTFWPRECKLSKQEGQNYGFFLRIEKDTEGHLVRVVEKCSPAEK*GLQDGDRVLRINGVFVDKEEHMQVVDLVRKSGNSVTLLVLDGDSYEKAVKTRVDLKELG*,2,,FALSE,TRUE,56.6666666666667,34,54,82,4,5,2,-1.13887097010933,0.236606231152349,-1.22939789870555,0.206873672996068,-1.6742190300923,0.342449563878263,-1.27313162091114,0.141767397633019,0.0382636436623045,0.0335976607838277,0.0274296711050691,0.028784121941626,-0.0305026244309016,0.0450976813489153,0.0209150549364594,0.0195517327581909,stop,"N6W,A47*",-1.27313162091114,-1.26431816366417
NHERF3_PDZ1 binding UHMK1,1,MTSTFWPRECKLSKQEGQNYGFFLRIEKDTEGHLVRVVEKCSPAEKYGLQDGDRVLRINGVFVDKEEHMQVVDLVRKSGNSVTLLVLDGDSYEKAVKTRVDLKELG*,2,,FALSE,FALSE,89.6666666666667,87,92,90,154,225,178,-0.333741042672506,0.0811726914970224,-0.238123844863823,0.0653466630745758,-0.265504268570895,0.0949605500259297,-0.273442674776183,0.0448631182998654,0.152590650424491,0.0115263767168973,0.165354196880238,0.00909224596429284,0.155013072266524,0.0125054930054152,0.158786324653524,0.00618725965449883,missense,"N6W,A47Y",-0.273442674776183,-0.211471838645666
NHERF3_PDZ1 binding UHMK1,1,MTSTFWPRECKLSKQEGQNYGFFLRIEKDTEGHLVRVVEKCSPAEKWGLQDGDRVLRINGVFVDKEEHMQVVDLVRKSGNSVTLLVLDGDSYEKAVKTRVDLKELG*,2,,FALSE,FALSE,204.666666666667,137,202,275,95,140,152,-0.612049978181268,0.0733430036607084,-0.619916288594931,0.0539933614974515,-0.67408158774784,0.0650595500513887,-0.634729082531953,0.0361509523627013,0.113071280360603,0.0104145750763126,0.112232114705208,0.0075125629997901,0.101206930603029,0.00856778681126995,0.108959810154803,0.00498572853385723,missense,"N6W,A47W",-0.634729082531953,-0.59196926052418
NHERF3_PDZ1 binding UHMK1,1,MTSTFWPRECKLSKQEGQNYGFFLRIEKDTEGHLVRVVEKCSPAEKCGLQDGDRVLRINGVFVDKEEHMQVVDLVRKSGNSVTLLVLDGDSYEKAVKTRVDLKELG*,2,,FALSE,FALSE,72.3333333333333,40,64,113,246,232,267,0.0361128878817286,0.110789860085891,-0.118965213775278,0.0757265070410889,-0.208493833669545,0.0842572416448892,-0.118906380627945,0.0502067297684282,0.205109245720172,0.0157319615773633,0.181933767001349,0.0105364833587381,0.162520859391807,0.01109595875085,0.180099069156663,0.00692421938671734,missense,"N6W,A47C",-0.118906380627945,-0.0487182441350921
NHERF3_PDZ1 binding UHMK1,1,MTSTFWPRECKLSKQEGQNYGFFLRIEKDTEGHLVRVVEKCSPAEKFGLQDGDRVLRINGVFVDKEEHMQVVDLVRKSGNSVTLLVLDGDSYEKAVKTRVDLKELG*,2,,FALSE,FALSE,576.666666666667,388,560,782,549,967,1006,-0.400248826122494,0.0420818043097194,-0.343508089132132,0.0282066146704483,-0.403342873373814,0.0379859341196306,-0.372740581295898,0.019941784740222,0.143146664368189,0.00597554079401656,0.150691176236704,0.00392463006276334,0.136860905837745,0.00500242293570848,0.145091736446812,0.00275025465990058,missense,"N6W,A47F",-0.372740581295898,-0.316049803987297
NHERF3_PDZ1 binding UHMK1,1,MTSTFCPRECKLSKQEGQNYGFFLRIEKDTEGHLVRVVEKCSPAEKKGLQDGDRVLRINGVFVDKEEHMQVVDLVRKSGNSVTLLVLDGDSYEKAVKTRVDLKELG*,2,,FALSE,FALSE,38.6666666666667,42,28,46,22,46,18,-0.695358111728476,0.136958306037733,-0.358594283243349,0.123472087095837,-0.784771042150779,0.164254539514978,-0.574979680024787,0.0800716128642821,0.101241674699665,0.0194478340040865,0.148592103673998,0.0171797385326125,0.0866300752938377,0.0216309193075585,0.117200099317094,0.0110430099048044,missense,"N6C,A47K",-0.574979680024787,-0.529042748137567
NHERF3_PDZ1 binding UHMK1,1,MTSTFCPRECKLSKQEGQNYGFFLRIEKDTEGHLVRVVEKCSPAEKNGLQDGDRVLRINGVFVDKEEHMQVVDLVRKSGNSVTLLVLDGDSYEKAVKTRVDLKELG*,2,,FALSE,FALSE,64,56,66,70,79,75,143,-0.401138840040397,0.10250503491248,-0.470201782690213,0.0851666064694381,-0.255128343273986,0.106946195868038,-0.391014887136096,0.0558605886934817,0.143020283986908,0.0145555312505968,0.133063187755637,0.0118499659742464,0.156379492966381,0.0140839001460956,0.14257145075282,0.00770396663891218,missense,"N6C,A47N",-0.391014887136096,-0.335295826283035
NHERF3_PDZ1 binding UHMK1,1,MTSTFCPRECKLSKQEGQNYGFFLRIEKDTEGHLVRVVEKCSPAEKTGLQDGDRVLRINGVFVDKEEHMQVVDLVRKSGNSVTLLVLDGDSYEKAVKTRVDLKELG*,2,,FALSE,FALSE,80.3333333333333,74,78,89,63,55,79,-0.552288623535871,0.0948217067485149,-0.61499978341154,0.0862853925384456,-0.52450947030851,0.102697936367413,-0.569298113694216,0.0542046756784952,0.121557285617435,0.0134645124211834,0.112916190560177,0.0120056323486599,0.120904300383763,0.0135244406710215,0.117983667813081,0.00747559277242113,missense,"N6C,A47T",-0.569298113694216,-0.52305907066007
NHERF3_PDZ1 binding UHMK1,1,MTSTFCPRECKLSKQEGQNYGFFLRIEKDTEGHLVRVVEKCSPAEKRGLQDGDRVLRINGVFVDKEEHMQVVDLVRKSGNSVTLLVLDGDSYEKAVKTRVDLKELG*,2,,FALSE,FALSE,144,130,107,195,71,79,133,-0.685582616388812,0.0784102210451274,-0.602267668273339,0.074025184316,-0.612639599806303,0.0731745421278292,-0.631386407984875,0.0433596001253607,0.102629777518498,0.0111341108635591,0.114687719771241,0.0102997636250388,0.109298315396313,0.00963646192554863,0.109420812335369,0.00597990319570925,missense,"N6C,A47R",-0.631386407984875,-0.588448842872039
NHERF3_PDZ1 binding UHMK1,1,MTSTFCPRECKLSKQEGQNYGFFLRIEKDTEGHLVRVVEKCSPAEKSGLQDGDRVLRINGVFVDKEEHMQVVDLVRKSGNSVTLLVLDGDSYEKAVKTRVDLKELG*,2,,FALSE,FALSE,247,262,228,251,1153,883,846,-0.0703170675594431,0.0445985160617333,-0.102262064423522,0.0400605270159669,-0.0952367927468515,0.0554693988225397,-0.0896187751123915,0.0262533365148626,0.189996382788646,0.0063329093524143,0.184257820520519,0.00557396732978831,0.177435843905756,0.00730484584177791,0.184138244917297,0.00362070707454319,missense,"N6C,A47S",-0.0896187751123915,-0.0178733018609384
NHERF3_PDZ1 binding UHMK1,1,MTSTFCPRECKLSKQEGQNYGFFLRIEKDTEGHLVRVVEKCSPAEKMGLQDGDRVLRINGVFVDKEEHMQVVDLVRKSGNSVTLLVLDGDSYEKAVKTRVDLKELG*,2,,FALSE,FALSE,40.3333333333333,34,37,50,76,54,23,-0.264448546945434,0.12573183271104,-0.394435134325155,0.109224634069753,-0.732935223705418,0.152285281026404,-0.427945818424175,0.0725095064784928,0.162430060633447,0.0178536949115025,0.143605256323683,0.0151973672655438,0.0934564096486981,0.0200546702413094,0.137478152074059,0.0100000882908611,missense,"N6C,A47M",-0.427945818424175,-0.374190519913984
NHERF3_PDZ1 binding UHMK1,1,MTSTFCPRECKLSKQEGQNYGFFLRIEKDTEGHLVRVVEKCSPAEKIGLQDGDRVLRINGVFVDKEEHMQVVDLVRKSGNSVTLLVLDGDSYEKAVKTRVDLKELG*,2,,FALSE,FALSE,839.333333333333,766,722,1030,721,726,754,-0.521306242792516,0.0335110049383026,-0.507234922105114,0.0270845805686687,-0.584034756139162,0.0361868542350624,-0.530825003144744,0.018204921635996,0.125956728157139,0.00475850264364895,0.127910447025694,0.0037685117614805,0.113065328880362,0.00476549948795562,0.123289654862281,0.00251071662916595,missense,"N6C,A47I",-0.530825003144744,-0.482540194052852
NHERF3_PDZ1 binding UHMK1,1,MTSTFCPRECKLSKQEGQNYGFFLRIEKDTEGHLVRVVEKCSPAEKQGLQDGDRVLRINGVFVDKEEHMQVVDLVRKSGNSVTLLVLDGDSYEKAVKTRVDLKELG*,2,,FALSE,FALSE,32.6666666666667,31,42,25,56,61,76,-0.327706526099889,0.133755707864951,-0.39590723956517,0.102615166266166,-0.127732207864055,0.173083029042179,-0.326630041002672,0.0736722301083112,0.153447540962892,0.0189930708031684,0.143400429599597,0.0142777348905179,0.173156475406465,0.0227935559393034,0.151451033268235,0.0101604443534072,missense,"N6C,A47Q",-0.326630041002672,-0.267487385567011
NHERF3_PDZ1 binding UHMK1,1,MTSTFCPRECKLSKQEGQNYGFFLRIEKDTEGHLVRVVEKCSPAEKHGLQDGDRVLRINGVFVDKEEHMQVVDLVRKSGNSVTLLVLDGDSYEKAVKTRVDLKELG*,2,,FALSE,FALSE,41,30,57,36,47,106,31,-0.369999889496675,0.137680974867904,-0.321063836821034,0.0853347515454018,-0.531990900003667,0.161079474467353,-0.367913998737941,0.06613692384703,0.147441959157663,0.0195504516828218,0.153814039025647,0.0118733614517875,0.119919060021342,0.0212127903715532,0.145757390566759,0.00912121885634995,missense,"N6C,A47H",-0.367913998737941,-0.310966573120145
NHERF3_PDZ1 binding UHMK1,1,MTSTFCPRECKLSKQEGQNYGFFLRIEKDTEGHLVRVVEKCSPAEKPGLQDGDRVLRINGVFVDKEEHMQVVDLVRKSGNSVTLLVLDGDSYEKAVKTRVDLKELG*,2,,FALSE,FALSE,99.6666666666667,60,81,158,8,9,13,-1.09195824605676,0.171984996161579,-1.13776276986407,0.159057216692434,-1.27819868795657,0.146203962178585,-1.17956660567436,0.0912425419786957,0.0449251664019511,0.0244215612277094,0.0401796584983888,0.0221310051427262,0.0216498706549867,0.0192538125136073,0.0338189962090588,0.0125836393044572,missense,"N6C,A47P",-1.17956660567436,-1.16577792990125
NHERF3_PDZ1 binding UHMK1,1,MTSTFCPRECKLSKQEGQNYGFFLRIEKDTEGHLVRVVEKCSPAEKLGLQDGDRVLRINGVFVDKEEHMQVVDLVRKSGNSVTLLVLDGDSYEKAVKTRVDLKELG*,2,,FALSE,FALSE,202,190,161,255,91,73,144,-0.722678764110395,0.0667329814710644,-0.748223561961507,0.0671742996936466,-0.673182909116467,0.0671692135019031,-0.714728149603676,0.0386966349838725,0.0973621910248271,0.00947596377170063,0.0943796149207075,0.00934654084167589,0.101325278899618,0.00884561146073739,0.0979268053426537,0.00533681423569929,missense,"N6C,A47L",-0.714728149603676,-0.676222191495373
NHERF3_PDZ1 binding UHMK1,1,MTSTFCPRECKLSKQEGQNYGFFLRIEKDTEGHLVRVVEKCSPAEKEGLQDGDRVLRINGVFVDKEEHMQVVDLVRKSGNSVTLLVLDGDSYEKAVKTRVDLKELG*,2,,FALSE,FALSE,60.3333333333333,53,57,71,64,95,131,-0.44731981129321,0.107083354859318,-0.354237593893601,0.086509225023716,-0.287764143627758,0.106969125481126,-0.361726021222185,0.0569596364915457,0.136462668833397,0.0152056444778965,0.149198287514062,0.0120367760967126,0.152081636931019,0.0140869197802069,0.146610800340246,0.0078555409020714,missense,"N6C,A47E",-0.361726021222185,-0.304449556590204
NHERF3_PDZ1 binding UHMK1,1,MTSTFCPRECKLSKQEGQNYGFFLRIEKDTEGHLVRVVEKCSPAEKDGLQDGDRVLRINGVFVDKEEHMQVVDLVRKSGNSVTLLVLDGDSYEKAVKTRVDLKELG*,2,,FALSE,FALSE,397.333333333333,402,403,387,191,287,195,-0.724328389533777,0.0480569428775843,-0.61168934751205,0.0382904438519096,-0.70373769847631,0.0566932061318265,-0.665968146596403,0.0264796700975726,0.0971279471711245,0.00682399976215856,0.113376800115906,0.00532768036198253,0.0973014742300252,0.00746601080704067,0.104651500611129,0.00365192168239544,missense,"N6C,A47D",-0.665968146596403,-0.624869428045722
NHERF3_PDZ1 binding UHMK1,1,MTSTFCPRECKLSKQEGQNYGFFLRIEKDTEGHLVRVVEKCSPAEKGGLQDGDRVLRINGVFVDKEEHMQVVDLVRKSGNSVTLLVLDGDSYEKAVKTRVDLKELG*,2,,FALSE,FALSE,155.333333333333,143,157,166,922,980,816,0.0447268573020538,0.0591501925230081,0.0401579245034103,0.0470629063025704,0.0254816508958028,0.0671105764446964,0.0381224048740762,0.03228605938862,0.206332413940117,0.00839922133076249,0.20407394438407,0.00654826887501656,0.193333431400622,0.00883788946135389,0.201755563532234,0.00445270503318004,missense,"N6C,A47G",0.0381224048740762,0.116660377262211
NHERF3_PDZ1 binding UHMK1,1,MTSTFCPRECKLSKQEGQNYGFFLRIEKDTEGHLVRVVEKCSPAEKVGLQDGDRVLRINGVFVDKEEHMQVVDLVRKSGNSVTLLVLDGDSYEKAVKTRVDLKELG*,2,,FALSE,FALSE,167,108,210,183,226,559,276,-0.287028675291624,0.0714057390057658,-0.216960358905193,0.0430966056860385,-0.366864948304451,0.0687359496536402,-0.265016611989799,0.0325094875846722,0.159223722875833,0.0101394869672283,0.168298855578084,0.00599640319317326,0.141664736867392,0.00905193722424159,0.159948398096034,0.00448351894704734,missense,"N6C,A47V",-0.265016611989799,-0.202597729080567
NHERF3_PDZ1 binding UHMK1,1,MTSTFCPRECKLSKQEGQNYGFFLRIEKDTEGHLVRVVEKCSPAEK*GLQDGDRVLRINGVFVDKEEHMQVVDLVRKSGNSVTLLVLDGDSYEKAVKTRVDLKELG*,2,,FALSE,TRUE,37,38,46,27,0,1,0,,,-1.66816175253959,0.437738926903685,,,-1.66816175253959,0.437738926903686,,,-0.0336193357087497,0.0609063998725042,,,-0.0335651971806421,0.0603704001030823,stop,"N6C,A47*",-1.66816175253959,-1.68035359544982
NHERF3_PDZ1 binding UHMK1,1,MTSTFCPRECKLSKQEGQNYGFFLRIEKDTEGHLVRVVEKCSPAEKYGLQDGDRVLRINGVFVDKEEHMQVVDLVRKSGNSVTLLVLDGDSYEKAVKTRVDLKELG*,2,,FALSE,FALSE,59.3333333333333,58,43,77,131,84,141,-0.261365510138239,0.0968348676206097,-0.306158092856387,0.0976070975781083,-0.290187978656501,0.102914619692739,-0.285621434757194,0.0571640186531544,0.162867846334727,0.013750377657084,0.155888003999997,0.013580919013846,0.151762438569279,0.0135529760134191,0.157106701097964,0.00788372809793613,missense,"N6C,A47Y",-0.285621434757194,-0.224298191021436
NHERF3_PDZ1 binding UHMK1,1,MTSTFCPRECKLSKQEGQNYGFFLRIEKDTEGHLVRVVEKCSPAEKWGLQDGDRVLRINGVFVDKEEHMQVVDLVRKSGNSVTLLVLDGDSYEKAVKTRVDLKELG*,2,,FALSE,FALSE,65.6666666666667,55,76,66,31,126,25,-0.673595490361757,0.118230518506802,-0.355835405970289,0.0750462926090968,-0.795189839077718,0.138546259166197,-0.507302803724098,0.0576204853560084,0.104331927931311,0.0167885217381696,0.148975970111422,0.0104418392463513,0.085258008766642,0.018245358461553,0.126533699435547,0.00794668132368636,missense,"N6C,A47W",-0.507302803724098,-0.457767227109356
NHERF3_PDZ1 binding UHMK1,1,MTSTFCPRECKLSKQEGQNYGFFLRIEKDTEGHLVRVVEKCSPAEKCGLQDGDRVLRINGVFVDKEEHMQVVDLVRKSGNSVTLLVLDGDSYEKAVKTRVDLKELG*,2,,FALSE,FALSE,74.6666666666667,50,59,115,181,185,451,-0.121276923628499,0.101314906909695,-0.162879865359227,0.0796961041540198,-0.0461113503537469,0.081633998873785,-0.109598067403574,0.0496951480794888,0.182760174555828,0.0143865352071191,0.175823542012785,0.011088807710614,0.183905244894557,0.0107505000933696,0.181382817434695,0.00685366502349189,missense,"N6C,A47C",-0.109598067403574,-0.0389149714188235
NHERF3_PDZ1 binding UHMK1,1,MTSTFCPRECKLSKQEGQNYGFFLRIEKDTEGHLVRVVEKCSPAEKFGLQDGDRVLRINGVFVDKEEHMQVVDLVRKSGNSVTLLVLDGDSYEKAVKTRVDLKELG*,2,,FALSE,FALSE,140,108,143,169,239,400,372,-0.267430313730956,0.0720296086293815,-0.197457411508535,0.0519330208856532,-0.231205360147201,0.0700732111501505,-0.223995963514701,0.0361037856870944,0.162006655093751,0.0102280753356981,0.171012469195304,0.00722589000485366,0.159529945423522,0.00922804313650152,0.165605726719847,0.00497922358101224,missense,"N6C,A47F",-0.223995963514701,-0.159395851972833
NHERF3_PDZ1 binding UHMK1,1,MTSTFFPRECKLSKQEGQNYGFFLRIEKDTEGHLVRVVEKCSPAEKKGLQDGDRVLRINGVFVDKEEHMQVVDLVRKSGNSVTLLVLDGDSYEKAVKTRVDLKELG*,2,,FALSE,FALSE,603,529,582,698,401,506,409,-0.585596398165339,0.0396834462704495,-0.551277575079914,0.0307985687795181,-0.655369439428525,0.0431431591878696,-0.586182659409896,0.0211928187783822,0.116827641313416,0.00563497825071789,0.121782412097424,0.0042852710378186,0.103671160642341,0.00568158540897348,0.11565504973101,0.00292278997897886,missense,"N6F,A47K",-0.586182659409896,-0.540841433839227
NHERF3_PDZ1 binding UHMK1,1,MTSTFFPRECKLSKQEGQNYGFFLRIEKDTEGHLVRVVEKCSPAEKNGLQDGDRVLRINGVFVDKEEHMQVVDLVRKSGNSVTLLVLDGDSYEKAVKTRVDLKELG*,2,,FALSE,FALSE,79.3333333333333,79,67,92,163,159,146,-0.288227410274692,0.0839861791541344,-0.247237737281665,0.0766880999964707,-0.336061323095821,0.0955193866100182,-0.284129022845462,0.048713369457215,0.15905350465658,0.0119258869219446,0.164086102265207,0.0106702780967783,0.145721311091981,0.0125790870083099,0.157312525845758,0.00671826384119685,missense,"N6F,A47N",-0.284129022845462,-0.222726421719839
NHERF3_PDZ1 binding UHMK1,1,MTSTFFPRECKLSKQEGQNYGFFLRIEKDTEGHLVRVVEKCSPAEKTGLQDGDRVLRINGVFVDKEEHMQVVDLVRKSGNSVTLLVLDGDSYEKAVKTRVDLKELG*,2,,FALSE,FALSE,104.666666666667,97,105,112,121,79,118,-0.443169947129357,0.0792680253509061,-0.595279447129383,0.0732124927048469,-0.472992449527944,0.0899588035652837,-0.511494158947719,0.0461617524385617,0.137051942107381,0.0112559175376441,0.115660051371727,0.0101866868178377,0.12768865181028,0.0118468057362135,0.125955652165193,0.00636635970186078,missense,"N6F,A47T",-0.511494158947719,-0.462181453115453
NHERF3_PDZ1 binding UHMK1,1,MTSTFFPRECKLSKQEGQNYGFFLRIEKDTEGHLVRVVEKCSPAEKRGLQDGDRVLRINGVFVDKEEHMQVVDLVRKSGNSVTLLVLDGDSYEKAVKTRVDLKELG*,2,,FALSE,FALSE,2231.33333333333,2014,2145,2535,1288,1391,1556,-0.635580453615008,0.0221792866695179,-0.639886973976904,0.0173583930974134,-0.640325679745451,0.0241248346832791,-0.638755304354158,0.0118931060143284,0.109729995019745,0.00314941895790532,0.109453420659864,0.00241522324416855,0.105652295244452,0.00317703458232039,0.108404537120189,0.00164022782628002,missense,"N6F,A47R",-0.638755304354158,-0.596209572338777
NHERF3_PDZ1 binding UHMK1,1,MTSTFFPRECKLSKQEGQNYGFFLRIEKDTEGHLVRVVEKCSPAEKSGLQDGDRVLRINGVFVDKEEHMQVVDLVRKSGNSVTLLVLDGDSYEKAVKTRVDLKELG*,2,,FALSE,FALSE,231.666666666667,222,213,260,1253,1320,1009,0.00847246354601856,0.0479495854000084,0.0410591276172001,0.0403904419997012,-0.0520167556599322,0.0541973346013452,0.00802711250839662,0.0268379380771117,0.201184355000983,0.0068087551927462,0.204199336561556,0.00561987125262511,0.183127553477116,0.00713732585356972,0.197604996311296,0.00370133191287663,missense,"N6F,A47S",0.00802711250839662,0.0849648002629178
NHERF3_PDZ1 binding UHMK1,1,MTSTFFPRECKLSKQEGQNYGFFLRIEKDTEGHLVRVVEKCSPAEKMGLQDGDRVLRINGVFVDKEEHMQVVDLVRKSGNSVTLLVLDGDSYEKAVKTRVDLKELG*,2,,FALSE,FALSE,65.6666666666667,61,53,83,104,45,110,-0.344885726919371,0.096593691037513,-0.558452253610425,0.100296683270279,-0.393806098195031,0.101975160279927,-0.430549935787394,0.0574721954625949,0.151008125234663,0.0137161310145149,0.120784137069368,0.0139551443147974,0.138116817637539,0.013429257236384,0.137119007393359,0.00792623004634637,missense,"N6F,A47M",-0.430549935787394,-0.376933108402515
NHERF3_PDZ1 binding UHMK1,1,MTSTFFPRECKLSKQEGQNYGFFLRIEKDTEGHLVRVVEKCSPAEKIGLQDGDRVLRINGVFVDKEEHMQVVDLVRKSGNSVTLLVLDGDSYEKAVKTRVDLKELG*,2,,FALSE,FALSE,123.333333333333,131,138,101,128,93,48,-0.510206542896455,0.0712025294543861,-0.62840301548874,0.0655832803930817,-0.722484376488958,0.107323991389146,-0.599082170132693,0.0439987272201288,0.127532865649773,0.0101106315751195,0.111051283049546,0.00912516857668105,0.0948326969251557,0.0141336525879823,0.113876024436235,0.00606804787751946,missense,"N6F,A47I",-0.599082170132693,-0.554426862098229
NHERF3_PDZ1 binding UHMK1,1,MTSTFFPRECKLSKQEGQNYGFFLRIEKDTEGHLVRVVEKCSPAEKQGLQDGDRVLRINGVFVDKEEHMQVVDLVRKSGNSVTLLVLDGDSYEKAVKTRVDLKELG*,2,,FALSE,FALSE,59.3333333333333,76,42,60,124,73,69,-0.357943329182232,0.0872155657112637,-0.341531477050891,0.100159729939975,-0.439276075217755,0.121075983909384,-0.371011802197392,0.0577964675220637,0.149153969114846,0.0123844540254306,0.150966199357596,0.0139360888143914,0.132128810202253,0.0159446724928313,0.14533015957862,0.00797095175778029,missense,"N6F,A47Q",-0.371011802197392,-0.314229098929321
NHERF3_PDZ1 binding UHMK1,1,MTSTFFPRECKLSKQEGQNYGFFLRIEKDTEGHLVRVVEKCSPAEKHGLQDGDRVLRINGVFVDKEEHMQVVDLVRKSGNSVTLLVLDGDSYEKAVKTRVDLKELG*,2,,FALSE,FALSE,49,51,63,33,84,67,63,-0.355139019351124,0.105687505055101,-0.490268982633027,0.0881670444301505,-0.27683242663084,0.155144682688397,-0.409545685457618,0.0620512879084191,0.14955217608505,0.015007436307305,0.130271064805357,0.0122674428377285,0.153521250648555,0.0204312290067542,0.140015791111552,0.00855775177327799,missense,"N6F,A47H",-0.409545685457618,-0.354811979770482
NHERF3_PDZ1 binding UHMK1,1,MTSTFFPRECKLSKQEGQNYGFFLRIEKDTEGHLVRVVEKCSPAEKPGLQDGDRVLRINGVFVDKEEHMQVVDLVRKSGNSVTLLVLDGDSYEKAVKTRVDLKELG*,2,,FALSE,FALSE,140.333333333333,116,122,183,5,15,8,-1.4366045071364,0.194897718648717,-1.14170733409363,0.122255411748989,-1.46882134214461,0.177548237044943,-1.28688320152722,0.0894590396855694,-0.00401398500489661,0.0276751267572713,0.0396308171879123,0.0170104519770066,-0.00345350404083455,0.0233815856782955,0.0190185171308899,0.0123376690687681,missense,"N6F,A47P",-1.28688320152722,-1.27880096971181
NHERF3_PDZ1 binding UHMK1,1,MTSTFFPRECKLSKQEGQNYGFFLRIEKDTEGHLVRVVEKCSPAEKLGLQDGDRVLRINGVFVDKEEHMQVVDLVRKSGNSVTLLVLDGDSYEKAVKTRVDLKELG*,2,,FALSE,FALSE,158,201,114,159,105,56,87,-0.696342769833693,0.0633801002153029,-0.724007967556677,0.0780110298822494,-0.683759866259576,0.0857157790682736,-0.701500189086676,0.0426647742000549,0.101101855013405,0.00899986064233294,0.0977489398432211,0.0108543487646452,0.0999323840234237,0.0112880356663827,0.0997511285176743,0.00588407685600166,missense,"N6F,A47L",-0.701500189086676,-0.662290848479469
NHERF3_PDZ1 binding UHMK1,1,MTSTFFPRECKLSKQEGQNYGFFLRIEKDTEGHLVRVVEKCSPAEKEGLQDGDRVLRINGVFVDKEEHMQVVDLVRKSGNSVTLLVLDGDSYEKAVKTRVDLKELG*,2,,FALSE,FALSE,56,60,59,49,110,117,100,-0.323319825891143,0.0967715226552709,-0.301610325087052,0.0832581534380697,-0.255448670007103,0.127207880993783,-0.299901914860065,0.0565376590990392,0.154070444530799,0.0137413827855312,0.156520774231892,0.0115844264109989,0.156337308672805,0.0167521909421024,0.155137220559478,0.00779734424087824,missense,"N6F,A47E",-0.299901914860065,-0.239338020214244
NHERF3_PDZ1 binding UHMK1,1,MTSTFFPRECKLSKQEGQNYGFFLRIEKDTEGHLVRVVEKCSPAEKDGLQDGDRVLRINGVFVDKEEHMQVVDLVRKSGNSVTLLVLDGDSYEKAVKTRVDLKELG*,2,,FALSE,FALSE,40,49,32,39,26,16,24,-0.691526133343625,0.126632611294801,-0.718782121268212,0.146213952012552,-0.639666822791799,0.162989169932244,-0.686912343300268,0.0825406309215774,0.101785808762738,0.0179816038560436,0.0984760569994878,0.0203440107353647,0.105739061075349,0.0214642809460302,0.101762999138816,0.0113835224770697,missense,"N6F,A47D",-0.686912343300268,-0.646927309765215
NHERF3_PDZ1 binding UHMK1,1,MTSTFFPRECKLSKQEGQNYGFFLRIEKDTEGHLVRVVEKCSPAEKGGLQDGDRVLRINGVFVDKEEHMQVVDLVRKSGNSVTLLVLDGDSYEKAVKTRVDLKELG*,2,,FALSE,FALSE,195.333333333333,192,197,197,1345,1236,1129,0.0735138776452958,0.0513409001441046,0.0440466949224031,0.0420248535147401,0.0751040235445213,0.0614677671992046,0.0600754659138363,0.0287447464992768,0.210420119237475,0.00729031580857787,0.204615022619508,0.00584728105141846,0.199868273857844,0.00809477970123644,0.204783201690513,0.00396430781081719,missense,"N6F,A47G",0.0600754659138363,0.139780768587913
NHERF3_PDZ1 binding UHMK1,1,MTSTFFPRECKLSKQEGQNYGFFLRIEKDTEGHLVRVVEKCSPAEKVGLQDGDRVLRINGVFVDKEEHMQVVDLVRKSGNSVTLLVLDGDSYEKAVKTRVDLKELG*,2,,FALSE,FALSE,892,793,866,1017,1976,2780,2175,-0.231465759001796,0.0297984816196457,-0.15621729347394,0.0215860836013353,-0.243028271620918,0.0322186506750419,-0.195968806253218,0.0153652539558272,0.167113557410511,0.00423133098589167,0.176750563217628,0.00300345835999527,0.157972969008602,0.00424292098719557,0.169471068807644,0.00211908622237486,missense,"N6F,A47V",-0.195968806253218,-0.129878380925909
NHERF3_PDZ1 binding UHMK1,1,MTSTFFPRECKLSKQEGQNYGFFLRIEKDTEGHLVRVVEKCSPAEK*GLQDGDRVLRINGVFVDKEEHMQVVDLVRKSGNSVTLLVLDGDSYEKAVKTRVDLKELG*,2,,FALSE,TRUE,49.6666666666667,44,51,54,3,2,1,-1.30087371928746,0.259036726214125,-1.48953000775711,0.313953235659413,-1.76248495342381,0.479841843200452,-1.43420528851496,0.184453866148768,0.0152595436163092,0.0367827508832243,-0.00876475730832754,0.0436830268845295,-0.0421264923059017,0.0631910705257106,-0.00129928599066706,0.0254388015677016,stop,"N6F,A47*",-1.43420528851496,-1.43395674939586
NHERF3_PDZ1 binding UHMK1,1,MTSTFFPRECKLSKQEGQNYGFFLRIEKDTEGHLVRVVEKCSPAEKYGLQDGDRVLRINGVFVDKEEHMQVVDLVRKSGNSVTLLVLDGDSYEKAVKTRVDLKELG*,2,,FALSE,FALSE,875.666666666667,792,763,1072,2073,2341,2838,-0.217580700186684,0.0308253612264313,-0.169463296121067,0.0231235777497837,-0.172050413952783,0.0327452131707776,-0.183224296784069,0.0161055151266272,0.1690852108778,0.00437714604970712,0.174907532396392,0.00321738320800779,0.167320146361364,0.00431226476843461,0.171228717233413,0.00222117872618319,missense,"N6F,A47Y",-0.183224296784069,-0.116456195944636
NHERF3_PDZ1 binding UHMK1,1,MTSTFFPRECKLSKQEGQNYGFFLRIEKDTEGHLVRVVEKCSPAEKWGLQDGDRVLRINGVFVDKEEHMQVVDLVRKSGNSVTLLVLDGDSYEKAVKTRVDLKELG*,2,,FALSE,FALSE,79.3333333333333,55,77,106,54,69,85,-0.508775744755575,0.107925455756813,-0.542122922132398,0.0824001616060681,-0.554827545617052,0.0960935119667335,-0.537767466596223,0.0541190634586586,0.127736036421538,0.0153252212961484,0.123056178077204,0.0114650465925833,0.116911668932018,0.0126546944119177,0.122332190788361,0.00746378563431301,missense,"N6F,A47W",-0.537767466596223,-0.489851815492426
NHERF3_PDZ1 binding UHMK1,1,MTSTFFPRECKLSKQEGQNYGFFLRIEKDTEGHLVRVVEKCSPAEKCGLQDGDRVLRINGVFVDKEEHMQVVDLVRKSGNSVTLLVLDGDSYEKAVKTRVDLKELG*,2,,FALSE,FALSE,93.6666666666667,83,104,94,232,303,247,-0.198067700270481,0.0804286770409124,-0.185127416703042,0.0605480683919134,-0.174447643474282,0.0914345489112527,-0.186449199994869,0.0427579335711347,0.171856021895187,0.0114207279975339,0.172728047929325,0.00842457601628154,0.167004451717585,0.0120411487881098,0.170783957388757,0.00589692485319767,missense,"N6F,A47C",-0.186449199994869,-0.119852579897023
NHERF3_PDZ1 binding UHMK1,1,MTSTFFPRECKLSKQEGQNYGFFLRIEKDTEGHLVRVVEKCSPAEKFGLQDGDRVLRINGVFVDKEEHMQVVDLVRKSGNSVTLLVLDGDSYEKAVKTRVDLKELG*,2,,FALSE,FALSE,100.666666666667,100,124,78,240,313,161,-0.243334892169217,0.0742948355330508,-0.228552881566557,0.0562223738738733,-0.251812538018951,0.101432527284283,-0.236857180961507,0.0410055169749144,0.165428161772303,0.0105497334963358,0.166685887716764,0.00782270475501256,0.156816156185084,0.0133577971076287,0.163831982610388,0.0056552417755481,missense,"N6F,A47F",-0.236857180961507,-0.172940950752294
NHERF3_PDZ1 binding UHMK1,1,MTSRFNPRECKLSKQEGQNYGFFLRIEKDTEGHLVRVVEKCSPAEKKGLQDGDRVLRINGVFVDKEEHMQVVDLVRKSGNSVTLLVLDGDSYEKAVKTRVDLKELG*,2,,FALSE,FALSE,171,178,155,180,107,91,92,-0.656151109503826,0.065350509575784,-0.670300801912676,0.0640580818764449,-0.700081233653386,0.0790980282983426,-0.672569487814573,0.0396001199331689,0.106808998749751,0.00927965524020258,0.105221681940595,0.00891295452618225,0.0977829994029011,0.0104165344383216,0.103741082126355,0.00546141761119058,missense,"T4R,A47K",-0.672569487814573,-0.63182178844604
NHERF3_PDZ1 binding UHMK1,1,MTSRFNPRECKLSKQEGQNYGFFLRIEKDTEGHLVRVVEKCSPAEKNGLQDGDRVLRINGVFVDKEEHMQVVDLVRKSGNSVTLLVLDGDSYEKAVKTRVDLKELG*,2,,FALSE,FALSE,349.333333333333,343,299,406,579,431,579,-0.350585237652662,0.0416918463587351,-0.399948208935286,0.0387692939259838,-0.37590136712331,0.0468110438137144,-0.376746478075756,0.0242752036453039,0.150198804925057,0.00592016746384974,0.142838174608774,0.00539430691104647,0.140474717724681,0.00616461447231238,0.144539266523513,0.00334789452475003,missense,"T4R,A47N",-0.376746478075756,-0.320268709997394
NHERF3_PDZ1 binding UHMK1,1,MTSRFNPRECKLSKQEGQNYGFFLRIEKDTEGHLVRVVEKCSPAEKTGLQDGDRVLRINGVFVDKEEHMQVVDLVRKSGNSVTLLVLDGDSYEKAVKTRVDLKELG*,2,,FALSE,FALSE,1091.33333333333,886,1061,1327,900,1156,972,-0.496844896705233,0.0292658331125004,-0.484504558927621,0.0221173282356744,-0.584222207930629,0.030829021876732,-0.512489450443973,0.0153141558792673,0.129430195462517,0.00415569585247646,0.131073118892069,0.00307737501702654,0.113040643081192,0.00405991874876453,0.12581838736612,0.0021120390736366,missense,"T4R,A47T",-0.512489450443973,-0.463229668160948
NHERF3_PDZ1 binding UHMK1,1,MTSRFNPRECKLSKQEGQNYGFFLRIEKDTEGHLVRVVEKCSPAEKRGLQDGDRVLRINGVFVDKEEHMQVVDLVRKSGNSVTLLVLDGDSYEKAVKTRVDLKELG*,2,,FALSE,FALSE,2386,2114,2263,2781,1134,1276,1245,-0.699108569933134,0.0226157893527867,-0.682008682781382,0.0175432221287702,-0.756024595472339,0.0244609814711163,-0.704862446243305,0.0120598734688789,0.100709116356082,0.00321140155664023,0.103592663294953,0.00244094010460747,0.0904157366844848,0.0032213022419216,0.0992874256177953,0.00166322742109924,missense,"T4R,A47R",-0.704862446243305,-0.665831890025252
NHERF3_PDZ1 binding UHMK1,1,MTSRFNPRECKLSKQEGQNYGFFLRIEKDTEGHLVRVVEKCSPAEKSGLQDGDRVLRINGVFVDKEEHMQVVDLVRKSGNSVTLLVLDGDSYEKAVKTRVDLKELG*,2,,FALSE,FALSE,1514.33333333333,1285,1386,1872,6389,6924,8208,-0.0306192499469575,0.0210343389909524,-0.0258690587325393,0.0162074917690614,-0.0164552578951841,0.0219540831646019,-0.0247888111033243,0.0110825411445556,0.195633401744177,0.00298683843949578,0.194887039596347,0.00225508839617998,0.18781069886157,0.00289116515627032,0.193079215494394,0.00152843944628873,missense,"T4R,A47S",-0.0247888111033243,0.0504039253925217
NHERF3_PDZ1 binding UHMK1,1,MTSRFNPRECKLSKQEGQNYGFFLRIEKDTEGHLVRVVEKCSPAEKMGLQDGDRVLRINGVFVDKEEHMQVVDLVRKSGNSVTLLVLDGDSYEKAVKTRVDLKELG*,2,,FALSE,FALSE,266,281,272,245,522,354,332,-0.321472473861167,0.0453312028690872,-0.43129784730171,0.0412906214924354,-0.388403056764798,0.0593914099322193,-0.382940115709551,0.027149500062379,0.154332765208277,0.00643694956595546,0.138476228496945,0.00574512100486741,0.13882835202519,0.00782134119154017,0.143685076139554,0.00374430072499608,missense,"T4R,A47M",-0.382940115709551,-0.326791687616032
NHERF3_PDZ1 binding UHMK1,1,MTSRFNPRECKLSKQEGQNYGFFLRIEKDTEGHLVRVVEKCSPAEKIGLQDGDRVLRINGVFVDKEEHMQVVDLVRKSGNSVTLLVLDGDSYEKAVKTRVDLKELG*,2,,FALSE,FALSE,196.333333333333,180,164,245,120,103,148,-0.625725989596042,0.0638623056727059,-0.649752979587722,0.0610031218782578,-0.647962552210384,0.0661195573201287,-0.641268741583124,0.0366950621681209,0.111129311249513,0.00906833295308753,0.108080678036476,0.00848789154044275,0.104646584397501,0.0087073807108556,0.108057898514799,0.00506076898521837,missense,"T4R,A47I",-0.641268741583124,-0.598856658874957
NHERF3_PDZ1 binding UHMK1,1,MTSRFNPRECKLSKQEGQNYGFFLRIEKDTEGHLVRVVEKCSPAEKQGLQDGDRVLRINGVFVDKEEHMQVVDLVRKSGNSVTLLVLDGDSYEKAVKTRVDLKELG*,2,,FALSE,FALSE,196.333333333333,210,184,195,319,368,288,-0.380863739191736,0.0531118520390809,-0.301748326157178,0.0472669065945775,-0.365527658885452,0.0665038839607508,-0.343050796723508,0.0311861254041598,0.145899311970886,0.00754178780380855,0.15650157295039,0.00657665319862921,0.141840846456805,0.00875799324537421,0.149186378397639,0.00430100855236089,missense,"T4R,A47Q",-0.343050796723508,-0.284781297219781
NHERF3_PDZ1 binding UHMK1,1,MTSRFNPRECKLSKQEGQNYGFFLRIEKDTEGHLVRVVEKCSPAEKHGLQDGDRVLRINGVFVDKEEHMQVVDLVRKSGNSVTLLVLDGDSYEKAVKTRVDLKELG*,2,,FALSE,FALSE,1702.66666666667,1492,1655,1961,2448,2883,3023,-0.363941892736049,0.0229022029613652,-0.342965309768803,0.0165886316150169,-0.347861967623704,0.024288429930873,-0.349639672953296,0.0117560770237136,0.148302183840681,0.00325207177575503,0.150766697820264,0.00230811967678669,0.144167267043557,0.00319857867851556,0.148277679011373,0.00162132958698553,missense,"T4R,A47H",-0.349639672953296,-0.291720529819435
NHERF3_PDZ1 binding UHMK1,1,MTSRFNPRECKLSKQEGQNYGFFLRIEKDTEGHLVRVVEKCSPAEKPGLQDGDRVLRINGVFVDKEEHMQVVDLVRKSGNSVTLLVLDGDSYEKAVKTRVDLKELG*,2,,FALSE,FALSE,548.666666666667,519,500,627,51,56,39,-1.16643179646642,0.0669185372298515,-1.10524635502095,0.0667725895934817,-1.35122504370915,0.0828544464651361,-1.18867418065359,0.0410558851823512,0.0343500557134253,0.00950231235689997,0.04470394830479,0.00929064744383135,0.012032923608813,0.0109112226124889,0.0325629325791819,0.00566218826499317,missense,"T4R,A47P",-1.18867418065359,-1.17536979033323
NHERF3_PDZ1 binding UHMK1,1,MTSRFNPRECKLSKQEGQNYGFFLRIEKDTEGHLVRVVEKCSPAEKLGLQDGDRVLRINGVFVDKEEHMQVVDLVRKSGNSVTLLVLDGDSYEKAVKTRVDLKELG*,2,,FALSE,FALSE,1516.66666666667,1334,1352,1864,536,603,639,-0.774834624284728,0.0279807052533549,-0.752023271112393,0.0237579394684702,-0.831146597311315,0.0291606056823877,-0.780943274375364,0.0153847295230831,0.0899561523525079,0.003973209999652,0.0938509285491753,0.00330564743612983,0.0805228109559209,0.00384020259249968,0.0887948014708073,0.00212177217903809,missense,"T4R,A47L",-0.780943274375364,-0.745958233937421
NHERF3_PDZ1 binding UHMK1,1,MTSRFNPRECKLSKQEGQNYGFFLRIEKDTEGHLVRVVEKCSPAEKEGLQDGDRVLRINGVFVDKEEHMQVVDLVRKSGNSVTLLVLDGDSYEKAVKTRVDLKELG*,2,,FALSE,FALSE,224,230,201,241,295,356,235,-0.43252613254639,0.0516278198783096,-0.359055862526818,0.0468998410573275,-0.500187940056833,0.062404030864852,-0.417776344311997,0.0303366049828697,0.138563344702582,0.00733105789662457,0.148527880159286,0.00652558019822392,0.124107238091688,0.00821807762567748,0.138880666639837,0.00418384764987549,missense,"T4R,A47E",-0.417776344311997,-0.363480295010755
NHERF3_PDZ1 binding UHMK1,1,MTSRFNPRECKLSKQEGQNYGFFLRIEKDTEGHLVRVVEKCSPAEKDGLQDGDRVLRINGVFVDKEEHMQVVDLVRKSGNSVTLLVLDGDSYEKAVKTRVDLKELG*,2,,FALSE,FALSE,319.666666666667,266,306,387,101,115,117,-0.79072888242943,0.0593965779279938,-0.803027187669831,0.0518624840207717,-0.866495217791333,0.06155667057496,-0.817457643192785,0.0329843893639926,0.0876991961812545,0.00843420761670466,0.0867543128588949,0.00721607560125785,0.0758676996908405,0.00810648751614867,0.0837589526587956,0.00454901463103879,missense,"T4R,A47D",-0.817457643192785,-0.784414214838706
NHERF3_PDZ1 binding UHMK1,1,MTSRFNPRECKLSKQEGQNYGFFLRIEKDTEGHLVRVVEKCSPAEKAGLQDGDRVLRINGVFVDKEEHMQVVDLVRKSGNSVTLLVLDGDSYEKAVKTRVDLKELG*,1,,FALSE,FALSE,654.666666666667,590,653,721,3535,4057,3838,0.0276821501812791,0.0321233996219635,0.0438985429536031,0.0237175411402953,0.0510275529509885,0.0356681566490202,0.041036438808967,0.0168244050932186,0.203912096076067,0.00456146517556055,0.204594408955748,0.0033000264676055,0.196697608412875,0.00469719144811797,0.202157450099206,0.00232032383813428,missense,T4R,0.041036438808967,0.119729361801043
NHERF3_PDZ1 binding UHMK1,1,MTSRFNPRECKLSKQEGQNYGFFLRIEKDTEGHLVRVVEKCSPAEKGGLQDGDRVLRINGVFVDKEEHMQVVDLVRKSGNSVTLLVLDGDSYEKAVKTRVDLKELG*,2,,FALSE,FALSE,1857.33333333333,1705,1757,2110,9979,11215,12604,0.0164845751677564,0.019019691128192,0.0469590902211984,0.0144506387756471,0.0856235470733037,0.0210243259955288,0.0472881117431874,0.0100935613679401,0.202322060492162,0.00270076205358562,0.205020249346566,0.00201064225635187,0.201253605217799,0.00276872408183042,0.203019644373364,0.00139204512278076,missense,"T4R,A47G",0.0472881117431874,0.12631346068446
NHERF3_PDZ1 binding UHMK1,1,MTSRFNPRECKLSKQEGQNYGFFLRIEKDTEGHLVRVVEKCSPAEKVGLQDGDRVLRINGVFVDKEEHMQVVDLVRKSGNSVTLLVLDGDSYEKAVKTRVDLKELG*,2,,FALSE,FALSE,1178.33333333333,1008,1206,1321,2082,2577,2411,-0.290999400034493,0.0252962305277543,-0.280617772801242,0.0186752600801011,-0.293968534270717,0.0271033864438237,-0.286557405571525,0.013140501981149,0.15865988707858,0.00359201939966558,0.159441649450617,0.00259845032793239,0.151264571699539,0.00356928439761303,0.15697761746141,0.00181226140377471,missense,"T4R,A47V",-0.286557405571525,-0.225283931071882
NHERF3_PDZ1 binding UHMK1,1,MTSRFNPRECKLSKQEGQNYGFFLRIEKDTEGHLVRVVEKCSPAEK*GLQDGDRVLRINGVFVDKEEHMQVVDLVRKSGNSVTLLVLDGDSYEKAVKTRVDLKELG*,2,,FALSE,TRUE,572.666666666667,521,545,652,15,23,39,-1.54219460958208,0.111239690721552,-1.43863196506435,0.0934796154466565,-1.33987306941194,0.0845874855765018,-1.4224130959075,0.0546349112133664,-0.0190075903162252,0.0157958367214519,-0.00168287276380955,0.0130066267548892,0.0135278816217206,0.011139449054726,0.00032702444701857,0.00753492834845148,stop,"T4R,A47*",-1.4224130959075,-1.42153751969579
NHERF3_PDZ1 binding UHMK1,1,MTSRFNPRECKLSKQEGQNYGFFLRIEKDTEGHLVRVVEKCSPAEKYGLQDGDRVLRINGVFVDKEEHMQVVDLVRKSGNSVTLLVLDGDSYEKAVKTRVDLKELG*,2,,FALSE,FALSE,216.333333333333,174,227,248,365,456,399,-0.298277023432199,0.0569054475278891,-0.298805739708657,0.0424919991970528,-0.334678929762462,0.0581247606708954,-0.307829096117635,0.0293782020158743,0.157626477598881,0.00808047156443178,0.156911000433024,0.0059122790673064,0.145903360481505,0.00765453430727639,0.15404394994817,0.0040516703016402,missense,"T4R,A47Y",-0.307829096117635,-0.247686720764607
NHERF3_PDZ1 binding UHMK1,1,MTSRFNPRECKLSKQEGQNYGFFLRIEKDTEGHLVRVVEKCSPAEKWGLQDGDRVLRINGVFVDKEEHMQVVDLVRKSGNSVTLLVLDGDSYEKAVKTRVDLKELG*,2,,FALSE,FALSE,670.666666666667,555,648,809,653,781,637,-0.458630505577549,0.035208169526353,-0.453719194194818,0.0274299907792117,-0.566155680707746,0.0375053083559799,-0.483190030884373,0.0187426220410576,0.134856570515766,0.00499949697353593,0.135356552736758,0.00381657166913411,0.115419850338903,0.00493912862955803,0.129859192450814,0.00258487313340642,missense,"T4R,A47W",-0.483190030884373,-0.432372283643728
NHERF3_PDZ1 binding UHMK1,1,MTSRFNPRECKLSKQEGQNYGFFLRIEKDTEGHLVRVVEKCSPAEKCGLQDGDRVLRINGVFVDKEEHMQVVDLVRKSGNSVTLLVLDGDSYEKAVKTRVDLKELG*,2,,FALSE,FALSE,295,277,303,305,900,1129,774,-0.154754384257432,0.0439006635483823,-0.113232363580404,0.0348707430167247,-0.190624164120875,0.0511494478886228,-0.142896429384084,0.0240877657483788,0.178006435143992,0.00623381554619237,0.182731427992679,0.00485186783147406,0.164874142175963,0.00673594521753887,0.176790501531333,0.00332204418305917,missense,"T4R,A47C",-0.142896429384084,-0.0739839377966743
NHERF3_PDZ1 binding UHMK1,1,MTSRFNPRECKLSKQEGQNYGFFLRIEKDTEGHLVRVVEKCSPAEKFGLQDGDRVLRINGVFVDKEEHMQVVDLVRKSGNSVTLLVLDGDSYEKAVKTRVDLKELG*,2,,FALSE,FALSE,1215.33333333333,1174,1115,1357,2306,2686,2841,-0.299948541972467,0.0251997076500155,-0.246768243415109,0.0194763679494882,-0.245116828015691,0.0283007269336335,-0.261729864941107,0.0135338916183261,0.157389124961817,0.00357831332401258,0.164151427004262,0.00270991538903406,0.157697923978017,0.00372696390890828,0.160401687082167,0.00186651540846372,missense,"T4R,A47F",-0.261729864941107,-0.199136212811072
NHERF3_PDZ1 binding UHMK1,1,MTSSFNPRECKLSKQEGQNYGFFLRIEKDTEGHLVRVVEKCSPAEKKGLQDGDRVLRINGVFVDKEEHMQVVDLVRKSGNSVTLLVLDGDSYEKAVKTRVDLKELG*,2,,FALSE,FALSE,398.666666666667,362,315,519,276,235,285,-0.5922615856571,0.0456822788741535,-0.586607414016566,0.04447325982254,-0.683242748256244,0.0485592788661681,-0.617619007324696,0.0266418773224236,0.11588119663477,0.00648680172948519,0.116866666283069,0.00618794898033225,0.100000484045716,0.00639484209014222,0.111319531949166,0.0036742923569277,missense,"T4S,A47K",-0.617619007324696,-0.573949375566566
NHERF3_PDZ1 binding UHMK1,1,MTSSFNPRECKLSKQEGQNYGFFLRIEKDTEGHLVRVVEKCSPAEKNGLQDGDRVLRINGVFVDKEEHMQVVDLVRKSGNSVTLLVLDGDSYEKAVKTRVDLKELG*,2,,FALSE,FALSE,243.666666666667,237,190,304,436,342,479,-0.335131404210869,0.0493694335867221,-0.339064696064608,0.0473900150226678,-0.355358271110476,0.0536096065188735,-0.342434487329572,0.0288254535098524,0.152393221577815,0.00701037109064291,0.151309423914322,0.00659378233814161,0.143180067929876,0.00705992708721434,0.149271376195213,0.00397543845106899,missense,"T4S,A47N",-0.342434487329572,-0.284132216240153
NHERF3_PDZ1 binding UHMK1,1,MTSSFNPRECKLSKQEGQNYGFFLRIEKDTEGHLVRVVEKCSPAEKTGLQDGDRVLRINGVFVDKEEHMQVVDLVRKSGNSVTLLVLDGDSYEKAVKTRVDLKELG*,2,,FALSE,FALSE,1228.66666666667,1207,1112,1367,1462,1670,1518,-0.452039479325908,0.0241595662850968,-0.389941655497773,0.0203608614961269,-0.464073744376539,0.0276445075333365,-0.427371728404273,0.0135657009784296,0.135792484431226,0.00343061511430961,0.144230472865915,0.00283298262003698,0.128863169068845,0.00364054542125008,0.137557327221771,0.00187090236991138,missense,"T4S,A47T",-0.427371728404273,-0.373585903277959
NHERF3_PDZ1 binding UHMK1,1,MTSSFNPRECKLSKQEGQNYGFFLRIEKDTEGHLVRVVEKCSPAEKRGLQDGDRVLRINGVFVDKEEHMQVVDLVRKSGNSVTLLVLDGDSYEKAVKTRVDLKELG*,2,,FALSE,FALSE,1267.33333333333,1282,1178,1342,973,911,626,-0.594906819144539,0.0257656759100667,-0.586830399108645,0.0225542095845428,-0.731641425541233,0.0313718124450413,-0.622324047953056,0.0149266918419313,0.115505578220275,0.0036586798026256,0.116835640440155,0.00313816209465576,0.0936267918114827,0.00413139962849347,0.110670640183372,0.00205860229312227,missense,"T4S,A47R",-0.622324047953056,-0.578904601643421
NHERF3_PDZ1 binding UHMK1,1,MTSSFNPRECKLSKQEGQNYGFFLRIEKDTEGHLVRVVEKCSPAEKSGLQDGDRVLRINGVFVDKEEHMQVVDLVRKSGNSVTLLVLDGDSYEKAVKTRVDLKELG*,2,,FALSE,FALSE,985,874,872,1209,4480,4615,4889,-0.0245197725100791,0.0246666490323912,-0.0129509434881074,0.0202709749986934,-0.0411737464693596,0.0259271555041075,-0.0239125016838987,0.0134053071075179,0.196499516608882,0.00350261995564433,0.196684448609619,0.00282047593484326,0.184555485134561,0.00341438483368509,0.193200070979281,0.00184878178257976,missense,"T4S,A47S",-0.0239125016838987,0.0513268316178915
NHERF3_PDZ1 binding UHMK1,1,MTSSFNPRECKLSKQEGQNYGFFLRIEKDTEGHLVRVVEKCSPAEKMGLQDGDRVLRINGVFVDKEEHMQVVDLVRKSGNSVTLLVLDGDSYEKAVKTRVDLKELG*,2,,FALSE,FALSE,559,464,569,644,730,781,793,-0.377346338222835,0.0373108043194281,-0.41501182099669,0.0286731125368866,-0.416548121159787,0.0390798067219937,-0.404951479140112,0.0196515323128138,0.146398776604671,0.00529806734586278,0.140742244081814,0.00398953794243019,0.135121887542493,0.00514647661035475,0.140649397255529,0.00271022473773335,missense,"T4S,A47M",-0.404951479140112,-0.349973481499131
NHERF3_PDZ1 binding UHMK1,1,MTSSFNPRECKLSKQEGQNYGFFLRIEKDTEGHLVRVVEKCSPAEKIGLQDGDRVLRINGVFVDKEEHMQVVDLVRKSGNSVTLLVLDGDSYEKAVKTRVDLKELG*,2,,FALSE,FALSE,492,428,462,586,275,406,468,-0.641185787973316,0.0435403162057245,-0.549307487486409,0.0341343387776532,-0.569039208282716,0.0433266539610054,-0.580049067847156,0.022830942629153,0.108934047586606,0.00618264686934052,0.122056527409952,0.00474940554563178,0.115040114396874,0.00570575010264208,0.116500958911011,0.00314871046767964,missense,"T4S,A47I",-0.580049067847156,-0.534381695176554
NHERF3_PDZ1 binding UHMK1,1,MTSSFNPRECKLSKQEGQNYGFFLRIEKDTEGHLVRVVEKCSPAEKQGLQDGDRVLRINGVFVDKEEHMQVVDLVRKSGNSVTLLVLDGDSYEKAVKTRVDLKELG*,2,,FALSE,FALSE,212.666666666667,218,196,224,436,263,361,-0.313280004965887,0.0513056827622236,-0.427535626785294,0.0488054623527783,-0.351627901137349,0.0619557720056348,-0.367944275594107,0.0307113222020833,0.155496081109068,0.00728531500346648,0.138999698750784,0.00679072575758109,0.143671325779518,0.0081590457642674,0.145753214959318,0.00423552646356806,missense,"T4S,A47Q",-0.367944275594107,-0.310998459915404
NHERF3_PDZ1 binding UHMK1,1,MTSSFNPRECKLSKQEGQNYGFFLRIEKDTEGHLVRVVEKCSPAEKHGLQDGDRVLRINGVFVDKEEHMQVVDLVRKSGNSVTLLVLDGDSYEKAVKTRVDLKELG*,2,,FALSE,FALSE,193.666666666667,165,188,228,313,236,374,-0.313342320723659,0.0581902059250186,-0.441974841894859,0.0498365678804458,-0.335132687235794,0.0607136132005935,-0.372876089859529,0.0321206660612144,0.155487232383145,0.00826290495431209,0.136990645967818,0.0069341923805362,0.145843604499601,0.00799546406382635,0.145073047895941,0.00442989494996335,missense,"T4S,A47H",-0.372876089859529,-0.316192518072292
NHERF3_PDZ1 binding UHMK1,1,MTSSFNPRECKLSKQEGQNYGFFLRIEKDTEGHLVRVVEKCSPAEKPGLQDGDRVLRINGVFVDKEEHMQVVDLVRKSGNSVTLLVLDGDSYEKAVKTRVDLKELG*,2,,FALSE,FALSE,363.333333333333,308,334,448,30,26,24,-1.16657842266864,0.0872697266145185,-1.21341002185396,0.0923630292866359,-1.37552611859792,0.105689881687872,-1.2381521470604,0.0543891559322324,0.0343292350554898,0.012392144776627,0.0296542025798526,0.0128512664728248,0.00883267969739324,0.0139184543037076,0.0257392199854811,0.00750103521321115,missense,"T4S,A47P",-1.2381521470604,-1.22747869410995
NHERF3_PDZ1 binding UHMK1,1,MTSSFNPRECKLSKQEGQNYGFFLRIEKDTEGHLVRVVEKCSPAEKLGLQDGDRVLRINGVFVDKEEHMQVVDLVRKSGNSVTLLVLDGDSYEKAVKTRVDLKELG*,2,,FALSE,FALSE,1107.33333333333,1082,1003,1237,510,500,477,-0.731715978566849,0.029611308681886,-0.718505368073991,0.0268929172814314,-0.794645079164734,0.0337834865381516,-0.742562444428834,0.017151533945507,0.0960789227682818,0.00420475276417649,0.0985145640631215,0.00374184399195878,0.0853297489922366,0.00444899649892542,0.0940880617173884,0.00236543954177437,missense,"T4S,A47L",-0.742562444428834,-0.705536544854436
NHERF3_PDZ1 binding UHMK1,1,MTSSFNPRECKLSKQEGQNYGFFLRIEKDTEGHLVRVVEKCSPAEKEGLQDGDRVLRINGVFVDKEEHMQVVDLVRKSGNSVTLLVLDGDSYEKAVKTRVDLKELG*,2,,FALSE,FALSE,929.666666666667,819,832,1138,1650,1837,1933,-0.305115908597233,0.0286750471922835,-0.274662544740245,0.0225648615370612,-0.318818196482577,0.0296015526151713,-0.294894098730164,0.0152121277844373,0.156655368161926,0.0040718053105975,0.160270251796267,0.0031396441928646,0.147992083525318,0.00389827153567849,0.155827869356795,0.00209796795377935,missense,"T4S,A47E",-0.294894098730164,-0.234063918875904
NHERF3_PDZ1 binding UHMK1,1,MTSSFNPRECKLSKQEGQNYGFFLRIEKDTEGHLVRVVEKCSPAEKDGLQDGDRVLRINGVFVDKEEHMQVVDLVRKSGNSVTLLVLDGDSYEKAVKTRVDLKELG*,2,,FALSE,FALSE,234.333333333333,209,201,293,114,61,59,-0.686398436881927,0.0621158702119469,-0.846747459120316,0.072558807450294,-0.996579257639512,0.0784279956547244,-0.818629648466867,0.0404327142319701,0.102513932470569,0.00882034224757796,0.0806711336581484,0.0100957339391751,0.0587367432042431,0.0103282968645514,0.083597316525999,0.00557624416156779,missense,"T4S,A47D",-0.818629648466867,-0.785648540226108
NHERF3_PDZ1 binding UHMK1,1,MTSSFNPRECKLSKQEGQNYGFFLRIEKDTEGHLVRVVEKCSPAEKGGLQDGDRVLRINGVFVDKEEHMQVVDLVRKSGNSVTLLVLDGDSYEKAVKTRVDLKELG*,2,,FALSE,FALSE,626,563,623,692,4105,4582,3856,0.0719575012079137,0.0301691713630341,0.0844856070050165,0.0235723065119336,0.0562712068366998,0.0332044340488698,0.0741436555831916,0.016210695154616,0.210199116572666,0.00428396826511188,0.21024163793365,0.00327981871863307,0.197388152822871,0.00437274023406065,0.20672340437039,0.00223568454228106,missense,"T4S,A47G",0.0741436555831916,0.154597019032923
NHERF3_PDZ1 binding UHMK1,1,MTSSFNPRECKLSKQEGQNYGFFLRIEKDTEGHLVRVVEKCSPAEKVGLQDGDRVLRINGVFVDKEEHMQVVDLVRKSGNSVTLLVLDGDSYEKAVKTRVDLKELG*,2,,FALSE,FALSE,1968.33333333333,1708,1959,2238,3841,4252,4436,-0.261347181948855,0.0211496485358027,-0.276833648182699,0.0149915466407986,-0.26378978720347,0.022245115250443,-0.269829081125691,0.0107174979338065,0.162870448904772,0.00300321218820962,0.159968167411481,0.00208590344219645,0.155238854812459,0.00292949159512144,0.159284690416956,0.00147809481542915,missense,"T4S,A47V",-0.269829081125691,-0.207666096059694
NHERF3_PDZ1 binding UHMK1,1,MTSSFNPRECKLSKQEGQNYGFFLRIEKDTEGHLVRVVEKCSPAEK*GLQDGDRVLRINGVFVDKEEHMQVVDLVRKSGNSVTLLVLDGDSYEKAVKTRVDLKELG*,2,,FALSE,TRUE,512.333333333333,502,389,646,18,24,24,-1.48561329721448,0.102364145765761,-1.34263776837166,0.0926999378302172,-1.50103632510556,0.102571362042191,-1.43616908238496,0.0570866541047316,-0.0109731453636486,0.0145355252442606,0.0116736294110384,0.012898143470082,-0.00769594202142559,0.0135077719139608,-0.0015701209892596,0.00787305843057271,stop,"T4S,A47*",-1.43616908238496,-1.43602496588171
NHERF3_PDZ1 binding UHMK1,1,MTSSFNPRECKLSKQEGQNYGFFLRIEKDTEGHLVRVVEKCSPAEKYGLQDGDRVLRINGVFVDKEEHMQVVDLVRKSGNSVTLLVLDGDSYEKAVKTRVDLKELG*,2,,FALSE,FALSE,238.333333333333,235,261,219,470,703,326,-0.299755446393141,0.0488856563081994,-0.226333318567041,0.0390646494675353,-0.364719977213837,0.0623681607052029,-0.276152374399456,0.0274120263135765,0.15741654418802,0.0069416755841063,0.166994714698516,0.00543540228002711,0.141947211231359,0.00821335383216036,0.158412618683225,0.00378050681462687,missense,"T4S,A47Y",-0.276152374399456,-0.214325623616778
NHERF3_PDZ1 binding UHMK1,1,MTSSFNPRECKLSKQEGQNYGFFLRIEKDTEGHLVRVVEKCSPAEKWGLQDGDRVLRINGVFVDKEEHMQVVDLVRKSGNSVTLLVLDGDSYEKAVKTRVDLKELG*,2,,FALSE,FALSE,347,268,339,434,249,376,191,-0.532774614705743,0.0507177860612447,-0.486187053025826,0.038600300217392,-0.749172930209159,0.054464394046474,-0.562611983532475,0.0267546241367724,0.124328239898792,0.00720183472554133,0.130839018947947,0.00537079335591389,0.0913180424525196,0.00717249530048402,0.118905779894501,0.00368984174007426,missense,"T4S,A47W",-0.562611983532475,-0.516017412755779
NHERF3_PDZ1 binding UHMK1,1,MTSSFNPRECKLSKQEGQNYGFFLRIEKDTEGHLVRVVEKCSPAEKCGLQDGDRVLRINGVFVDKEEHMQVVDLVRKSGNSVTLLVLDGDSYEKAVKTRVDLKELG*,2,,FALSE,FALSE,283.666666666667,273,263,315,817,965,872,-0.1905373223658,0.0447617191843583,-0.130420785023119,0.0377111398677997,-0.16573984872352,0.050125217943091,-0.157954342638805,0.024997864906954,0.172925322061896,0.00635608390333846,0.180339854373737,0.00524707679228517,0.168151193878604,0.00660106288570437,0.174713801946182,0.00344755975172311,missense,"T4S,A47C",-0.157954342638805,-0.0898425393086493
NHERF3_PDZ1 binding UHMK1,1,MTSSFNPRECKLSKQEGQNYGFFLRIEKDTEGHLVRVVEKCSPAEKFGLQDGDRVLRINGVFVDKEEHMQVVDLVRKSGNSVTLLVLDGDSYEKAVKTRVDLKELG*,2,,FALSE,FALSE,425.666666666667,444,348,485,929,771,848,-0.289366006082173,0.0362586479382499,-0.286527427684337,0.0346819796253931,-0.311050790676271,0.0424580653558408,-0.293870182105,0.0215829780616589,0.158891826092481,0.00514866302538399,0.158619388095054,0.00482560354953081,0.149014984497927,0.00559136440538672,0.155969081966719,0.00297659847209587,missense,"T4S,A47F",-0.293870182105,-0.232985556591218
NHERF3_PDZ1 binding UHMK1,1,MTSMFNPRECKLSKQEGQNYGFFLRIEKDTEGHLVRVVEKCSPAEKKGLQDGDRVLRINGVFVDKEEHMQVVDLVRKSGNSVTLLVLDGDSYEKAVKTRVDLKELG*,2,,FALSE,FALSE,67.6666666666667,60,62,81,42,32,26,-0.609249781594772,0.108909835561915,-0.709169101621703,0.104258226047484,-0.848254035749813,0.130329982138509,-0.70816695032765,0.0652081209930219,0.113468903257443,0.015465001464292,0.0998135994993381,0.0145063479973376,0.0782699074957494,0.0171633449846696,0.098831687684856,0.00899312378308339,missense,"T4M,A47K",-0.70816695032765,-0.669312107541573
NHERF3_PDZ1 binding UHMK1,1,MTSMFNPRECKLSKQEGQNYGFFLRIEKDTEGHLVRVVEKCSPAEKNGLQDGDRVLRINGVFVDKEEHMQVVDLVRKSGNSVTLLVLDGDSYEKAVKTRVDLKELG*,2,,FALSE,FALSE,57.6666666666667,57,50,66,135,65,100,-0.247268382845049,0.0973405568183214,-0.429467888523915,0.0956586777750217,-0.350900698657134,0.112560876536365,-0.34289655738055,0.058346154471486,0.164869613145839,0.0138221846168754,0.13873084647634,0.0133098185282536,0.143767092132255,0.0148233056129577,0.149207650188366,0.00804676137631889,missense,"T4M,A47N",-0.34289655738055,-0.284618856366519
NHERF3_PDZ1 binding UHMK1,1,MTSMFNPRECKLSKQEGQNYGFFLRIEKDTEGHLVRVVEKCSPAEKTGLQDGDRVLRINGVFVDKEEHMQVVDLVRKSGNSVTLLVLDGDSYEKAVKTRVDLKELG*,2,,FALSE,FALSE,162.333333333333,165,177,145,218,212,145,-0.427894234545016,0.060985147096211,-0.454865007590762,0.0516773490487145,-0.484140871269492,0.0793403200862851,-0.45162256717065,0.0353070475820144,0.139221065917605,0.00865978159159734,0.135197125816776,0.00719031617264532,0.126220499929606,0.0104484421964228,0.134212792959038,0.00486934210777596,missense,"T4M,A47T",-0.45162256717065,-0.399126254176617
NHERF3_PDZ1 binding UHMK1,1,MTSMFNPRECKLSKQEGQNYGFFLRIEKDTEGHLVRVVEKCSPAEKRGLQDGDRVLRINGVFVDKEEHMQVVDLVRKSGNSVTLLVLDGDSYEKAVKTRVDLKELG*,2,,FALSE,FALSE,549,549,478,620,320,408,447,-0.664449565785428,0.038549125879187,-0.557600665914494,0.0338326335348568,-0.598993183098328,0.0429404621495817,-0.602768311043036,0.0218797062440155,0.105630632830051,0.00547390678805942,0.120902625824987,0.00470742668784235,0.111095431868827,0.00565489194106668,0.113367653377788,0.00301752149262191,missense,"T4M,A47R",-0.602768311043036,-0.558309009566159
NHERF3_PDZ1 binding UHMK1,1,MTSMFNPRECKLSKQEGQNYGFFLRIEKDTEGHLVRVVEKCSPAEKSGLQDGDRVLRINGVFVDKEEHMQVVDLVRKSGNSVTLLVLDGDSYEKAVKTRVDLKELG*,2,,FALSE,FALSE,1044.33333333333,1059,985,1089,4537,4132,4582,-0.0676147245516837,0.0255136314761951,-0.0750973955669648,0.0197603096712254,-0.0209543552369379,0.0296146054430845,-0.0611154388231174,0.0138178195411716,0.190380110652676,0.0036228899447236,0.188037475657622,0.00274942265462485,0.187218206186216,0.00389999048157891,0.188069258839746,0.00190567309184331,missense,"T4M,A47S",-0.0611154388231174,0.0121456685187517
NHERF3_PDZ1 binding UHMK1,1,MTSMFNPRECKLSKQEGQNYGFFLRIEKDTEGHLVRVVEKCSPAEKMGLQDGDRVLRINGVFVDKEEHMQVVDLVRKSGNSVTLLVLDGDSYEKAVKTRVDLKELG*,2,,FALSE,FALSE,69.3333333333333,73,75,60,93,102,78,-0.431417174607579,0.0911408420396584,-0.415806111700422,0.0776653747341665,-0.399983640779829,0.119564522725842,-0.417975436028445,0.0529908438592492,0.138720814742447,0.01294183622928,0.140631727551885,0.010806254776715,0.137303288065903,0.0157456259703165,0.138853209071317,0.00730818816642899,missense,"T4M,A47M",-0.417975436028445,-0.363689973213974
NHERF3_PDZ1 binding UHMK1,1,MTSMFNPRECKLSKQEGQNYGFFLRIEKDTEGHLVRVVEKCSPAEKIGLQDGDRVLRINGVFVDKEEHMQVVDLVRKSGNSVTLLVLDGDSYEKAVKTRVDLKELG*,2,,FALSE,FALSE,68,63,72,69,52,36,75,-0.560313203269461,0.103568264040514,-0.718782121268212,0.0976051881125895,-0.457345231799131,0.113819392982271,-0.591853763289553,0.0602599337046148,0.120417809676718,0.0147065078812847,0.0984760569994879,0.0135806533334066,0.129749256680496,0.0149890414749254,0.114872924155241,0.00831069864785695,missense,"T4M,A47I",-0.591853763289553,-0.546814092536295
NHERF3_PDZ1 binding UHMK1,1,MTSMFNPRECKLSKQEGQNYGFFLRIEKDTEGHLVRVVEKCSPAEKQGLQDGDRVLRINGVFVDKEEHMQVVDLVRKSGNSVTLLVLDGDSYEKAVKTRVDLKELG*,2,,FALSE,FALSE,75.6666666666667,80,77,70,135,97,80,-0.347935322714331,0.0848415004852991,-0.438993103488943,0.0775682694290462,-0.441272884604487,0.112406765366815,-0.406542308569119,0.0510131250256164,0.150575088097188,0.0120473410180843,0.137405521000638,0.0107927436764223,0.131865847468654,0.0148030104887999,0.140429999337678,0.00703543271805625,missense,"T4M,A47Q",-0.406542308569119,-0.351648901563078
NHERF3_PDZ1 binding UHMK1,1,MTSMFNPRECKLSKQEGQNYGFFLRIEKDTEGHLVRVVEKCSPAEKHGLQDGDRVLRINGVFVDKEEHMQVVDLVRKSGNSVTLLVLDGDSYEKAVKTRVDLKELG*,2,,FALSE,FALSE,72.6666666666667,66,65,87,105,108,110,-0.365439735337824,0.0935634894318243,-0.355170675328139,0.0810777762430583,-0.408890617419316,0.100144164649006,-0.373007794515583,0.0522660074853473,0.148089492875625,0.0132858478171591,0.149068459830316,0.011281051688875,0.136130315352139,0.0131881307575548,0.14505488395782,0.0072082229606584,missense,"T4M,A47H",-0.373007794515583,-0.316331225981037
NHERF3_PDZ1 binding UHMK1,1,MTSMFNPRECKLSKQEGQNYGFFLRIEKDTEGHLVRVVEKCSPAEKPGLQDGDRVLRINGVFVDKEEHMQVVDLVRKSGNSVTLLVLDGDSYEKAVKTRVDLKELG*,2,,FALSE,FALSE,323.666666666667,274,305,392,20,15,47,-1.2802948031592,0.101760588479195,-1.4133457366306,0.115920410306004,-1.1602542783469,0.0817431397848029,-1.25514711572698,0.0558454314600785,0.0181817128255003,0.0144498211912487,0.00183541872364706,0.0161290084786901,0.037182141571686,0.0107648730187473,0.0233953730139579,0.00770187624167133,missense,"T4M,A47P",-1.25514711572698,-1.24537735186104
NHERF3_PDZ1 binding UHMK1,1,MTSMFNPRECKLSKQEGQNYGFFLRIEKDTEGHLVRVVEKCSPAEKLGLQDGDRVLRINGVFVDKEEHMQVVDLVRKSGNSVTLLVLDGDSYEKAVKTRVDLKELG*,2,,FALSE,FALSE,788,607,834,923,324,476,373,-0.689433540722665,0.0378168518168184,-0.678609382501388,0.0280682241843283,-0.773668011777384,0.0388186181631382,-0.705450834703893,0.0194913536373432,0.102082953164622,0.00536992518356646,0.104065637319915,0.00390537459844858,0.0880922495191923,0.00511208030899624,0.0992062785125265,0.00268813382890205,missense,"T4M,A47L",-0.705450834703893,-0.666451565406088
NHERF3_PDZ1 binding UHMK1,1,MTSMFNPRECKLSKQEGQNYGFFLRIEKDTEGHLVRVVEKCSPAEKEGLQDGDRVLRINGVFVDKEEHMQVVDLVRKSGNSVTLLVLDGDSYEKAVKTRVDLKELG*,2,,FALSE,FALSE,758,707,680,887,1046,1183,1232,-0.387002328311158,0.0331522834161636,-0.341251024872275,0.0257303243591673,-0.378772250210678,0.0360851390076543,-0.363345105631828,0.0177101143148769,0.145027643317355,0.004707564830397,0.151005221092895,0.00358008239146959,0.140096646953623,0.00475210446165734,0.146387505660236,0.00244247568892973,missense,"T4M,A47E",-0.363345105631828,-0.306154734062835
NHERF3_PDZ1 binding UHMK1,1,MTSMFNPRECKLSKQEGQNYGFFLRIEKDTEGHLVRVVEKCSPAEKDGLQDGDRVLRINGVFVDKEEHMQVVDLVRKSGNSVTLLVLDGDSYEKAVKTRVDLKELG*,2,,FALSE,FALSE,66.6666666666667,49,52,99,41,70,44,-0.556261650601502,0.116828910573964,-0.418904560765999,0.093309557118567,-0.743960429270806,0.109836281842935,-0.555459116644083,0.0607444315516433,0.120993122894476,0.0165894959236335,0.140200613556363,0.0129829650700454,0.0920044842855491,0.014464499773354,0.119892261583463,0.00837751776554677,missense,"T4M,A47D",-0.555459116644083,-0.508484199904015
NHERF3_PDZ1 binding UHMK1,1,MTSMFNPRECKLSKQEGQNYGFFLRIEKDTEGHLVRVVEKCSPAEKAGLQDGDRVLRINGVFVDKEEHMQVVDLVRKSGNSVTLLVLDGDSYEKAVKTRVDLKELG*,1,,FALSE,FALSE,95.3333333333333,102,63,121,581,341,545,0.0133426466786876,0.070826456770935,0.00241918736787527,0.074549322709406,-0.00173672620572185,0.0793275334966978,0.00523814644449922,0.0431054218077213,0.201875912277601,0.0100572299280576,0.198823027745427,0.0103726915293564,0.189749003715979,0.0104467583118349,0.197220358375752,0.00594484840439342,missense,T4M,0.00523814644449922,0.0820275339439009
NHERF3_PDZ1 binding UHMK1,1,MTSMFNPRECKLSKQEGQNYGFFLRIEKDTEGHLVRVVEKCSPAEKGGLQDGDRVLRINGVFVDKEEHMQVVDLVRKSGNSVTLLVLDGDSYEKAVKTRVDLKELG*,2,,FALSE,FALSE,219.666666666667,218,173,268,1565,1252,1469,0.0812553546159417,0.048260829537965,0.0899369455263578,0.0445059971103725,0.061058722554157,0.0531719756120221,0.0791118395821897,0.027865002014099,0.211519395093224,0.00685295130253202,0.211000129772998,0.00619250400210647,0.198018627733786,0.00700229483631553,0.20740858733533,0.00384297858169349,missense,"T4M,A47G",0.0791118395821897,0.159829380844649
NHERF3_PDZ1 binding UHMK1,1,MTSMFNPRECKLSKQEGQNYGFFLRIEKDTEGHLVRVVEKCSPAEKVGLQDGDRVLRINGVFVDKEEHMQVVDLVRKSGNSVTLLVLDGDSYEKAVKTRVDLKELG*,2,,FALSE,FALSE,217.333333333333,198,238,216,540,522,412,-0.205881143166587,0.0523892996661368,-0.274506984100797,0.041274743884173,-0.278741169185408,0.0617658970190617,-0.254816388321462,0.0287069784479424,0.170746527006998,0.00743918666179088,0.1602918962924,0.00574291181601439,0.153269885564225,0.0081340408510077,0.161355153461279,0.00395909906142335,missense,"T4M,A47V",-0.254816388321462,-0.191855119546776
NHERF3_PDZ1 binding UHMK1,1,MTSMFNPRECKLSKQEGQNYGFFLRIEKDTEGHLVRVVEKCSPAEK*GLQDGDRVLRINGVFVDKEEHMQVVDLVRKSGNSVTLLVLDGDSYEKAVKTRVDLKELG*,2,,FALSE,TRUE,100,104,94,102,0,2,8,,,-1.67467350213204,0.309447820609151,-1.29987729186877,0.184689572785609,-1.39831854873042,0.158590952653238,,,-0.0345253717045728,0.0430561495524542,0.0187949837623012,0.0243220385729958,0.00365000388517744,0.0218719393592143,stop,"T4M,A47*",-1.39831854873042,-1.39616177102271
NHERF3_PDZ1 binding UHMK1,1,MTSMFNPRECKLSKQEGQNYGFFLRIEKDTEGHLVRVVEKCSPAEKYGLQDGDRVLRINGVFVDKEEHMQVVDLVRKSGNSVTLLVLDGDSYEKAVKTRVDLKELG*,2,,FALSE,FALSE,3146,2961,2987,3490,6480,7315,7153,-0.270738268875071,0.021840264694264,-0.237716396570514,0.0132463532075411,-0.254076914083761,0.0243768432620357,-0.247924956826511,0.0102714611656512,0.161536931391722,0.00310127844500601,0.165410888682485,0.00184307959773575,0.156517957206325,0.00321022195874235,0.162305579505351,0.0014165800254499,missense,"T4M,A47Y",-0.247924956826511,-0.184597243632845
NHERF3_PDZ1 binding UHMK1,1,MTSMFNPRECKLSKQEGQNYGFFLRIEKDTEGHLVRVVEKCSPAEKWGLQDGDRVLRINGVFVDKEEHMQVVDLVRKSGNSVTLLVLDGDSYEKAVKTRVDLKELG*,2,,FALSE,FALSE,91,76,86,111,109,80,101,-0.396233307219716,0.0882881786034062,-0.530805358728286,0.0774339468602039,-0.514325006902333,0.0924375048865773,-0.484231547897682,0.0492605019911429,0.143716860855871,0.0125367631338047,0.124630888480844,0.0107740542165936,0.122245507188643,0.012173229519853,0.129715552497995,0.00679372116964666,missense,"T4M,A47W",-0.484231547897682,-0.43346918219817
NHERF3_PDZ1 binding UHMK1,1,MTSMFNPRECKLSKQEGQNYGFFLRIEKDTEGHLVRVVEKCSPAEKCGLQDGDRVLRINGVFVDKEEHMQVVDLVRKSGNSVTLLVLDGDSYEKAVKTRVDLKELG*,2,,FALSE,FALSE,122.666666666667,119,116,133,402,358,356,-0.141811332786861,0.0671869585423538,-0.167686749642655,0.0571044096429582,-0.168522466754728,0.077502030619996,-0.159635491269274,0.0379410135741803,0.179844325256598,0.00954042770221731,0.17515471866098,0.00794543001418412,0.167784746861221,0.0102063551818011,0.174481947730767,0.0052326033373169,missense,"T4M,A47C",-0.159635491269274,-0.091613081199947
NHERF3_PDZ1 binding UHMK1,1,MTSMFNPRECKLSKQEGQNYGFFLRIEKDTEGHLVRVVEKCSPAEKFGLQDGDRVLRINGVFVDKEEHMQVVDLVRKSGNSVTLLVLDGDSYEKAVKTRVDLKELG*,2,,FALSE,FALSE,180,157,196,187,349,433,365,-0.26609577341323,0.0604973087809473,-0.268913643023637,0.0454940380561496,-0.269729933853834,0.0673865624980073,-0.268309343818244,0.031999253828005,0.162196157427139,0.00859050942512158,0.161070146174536,0.00632997867761584,0.154456588256853,0.00887423446628835,0.159494283723978,0.00441315048278034,missense,"T4M,A47F",-0.268309343818244,-0.206065548364008
NHERF3_PDZ1 binding UHMK1,1,MTSIFNPRECKLSKQEGQNYGFFLRIEKDTEGHLVRVVEKCSPAEKKGLQDGDRVLRINGVFVDKEEHMQVVDLVRKSGNSVTLLVLDGDSYEKAVKTRVDLKELG*,2,,FALSE,FALSE,74,80,52,90,66,50,94,-0.560456013661428,0.0922586786202058,-0.520783201241131,0.0988051635250647,-0.470131535238537,0.100545735767609,-0.519687538497904,0.0560036104907475,0.120397530857,0.0131005670203588,0.126025357864263,0.0137476162828211,0.12806540977583,0.0132410142424704,0.124825669037716,0.00772369137115262,missense,"T4I,A47K",-0.519687538497904,-0.470810506764836
NHERF3_PDZ1 binding UHMK1,1,MTSIFNPRECKLSKQEGQNYGFFLRIEKDTEGHLVRVVEKCSPAEKNGLQDGDRVLRINGVFVDKEEHMQVVDLVRKSGNSVTLLVLDGDSYEKAVKTRVDLKELG*,2,,FALSE,FALSE,90.3333333333333,91,68,112,139,113,144,-0.377523966593923,0.0804970234544642,-0.355129449283295,0.0792803442475819,-0.403524968191101,0.0885883347779266,-0.376957244229205,0.0476272167768238,0.146373553694318,0.0114304330657695,0.149074195966213,0.0110309594418032,0.136836925506299,0.0116663267075037,0.144510198884722,0.00656846799746856,missense,"T4I,A47N",-0.376957244229205,-0.32049068341318
NHERF3_PDZ1 binding UHMK1,1,MTSIFNPRECKLSKQEGQNYGFFLRIEKDTEGHLVRVVEKCSPAEKTGLQDGDRVLRINGVFVDKEEHMQVVDLVRKSGNSVTLLVLDGDSYEKAVKTRVDLKELG*,2,,FALSE,FALSE,77.3333333333333,84,60,88,155,85,145,-0.321397656045542,0.0822631651918014,-0.403445836912316,0.0862436913848835,-0.324017784421745,0.0972846826915573,-0.350550836151569,0.0507754025499156,0.15434338920401,0.0116812220272361,0.142351519401569,0.0119998301067803,0.14730734222394,0.0128115614178847,0.148152016696559,0.00700264742049758,missense,"T4I,A47T",-0.350550836151569,-0.29268014313566
NHERF3_PDZ1 binding UHMK1,1,MTSIFNPRECKLSKQEGQNYGFFLRIEKDTEGHLVRVVEKCSPAEKRGLQDGDRVLRINGVFVDKEEHMQVVDLVRKSGNSVTLLVLDGDSYEKAVKTRVDLKELG*,2,,FALSE,FALSE,299.666666666667,287,287,325,177,215,224,-0.649500238058899,0.0517427624595786,-0.596417700517282,0.0443561246727909,-0.608139163755577,0.0565887043209995,-0.616087779631151,0.0289392977191253,0.107753410575404,0.00734737953716753,0.115501676340998,0.00617165095465698,0.1098909843682,0.00745224881151734,0.111530709943232,0.00399113918052396,missense,"T4I,A47R",-0.616087779631151,-0.572336726495924
NHERF3_PDZ1 binding UHMK1,1,MTSIFNPRECKLSKQEGQNYGFFLRIEKDTEGHLVRVVEKCSPAEKSGLQDGDRVLRINGVFVDKEEHMQVVDLVRKSGNSVTLLVLDGDSYEKAVKTRVDLKELG*,2,,FALSE,FALSE,2655.66666666667,2369,2661,2937,10712,14293,14578,-0.0913586794278847,0.0198874134459979,-0.0150899450652984,0.0127836783884699,-0.0173885365101471,0.0218406998400438,-0.0334870069352729,0.00964761109510189,0.187008511613581,0.00282397706760369,0.196386830834773,0.00177870365168815,0.187687794042797,0.00287623354128068,0.191879611049196,0.00133054226173124,missense,"T4I,A47S",-0.0334870069352729,0.0412432124013808
NHERF3_PDZ1 binding UHMK1,1,MTSIFNPRECKLSKQEGQNYGFFLRIEKDTEGHLVRVVEKCSPAEKMGLQDGDRVLRINGVFVDKEEHMQVVDLVRKSGNSVTLLVLDGDSYEKAVKTRVDLKELG*,2,,FALSE,FALSE,145.333333333333,142,121,173,289,220,317,-0.292296763999584,0.0637540940514059,-0.32789188144318,0.0589330125426748,-0.289977831937081,0.0701448239321359,-0.305559888249156,0.0368306109805631,0.15847566372064,0.00905296709679711,0.152863994168898,0.00819985933854409,0.151790113096533,0.00923747392796147,0.154356905864397,0.00507946308697101,missense,"T4I,A47M",-0.305559888249156,-0.245296850221106
NHERF3_PDZ1 binding UHMK1,1,MTSIFNPRECKLSKQEGQNYGFFLRIEKDTEGHLVRVVEKCSPAEKIGLQDGDRVLRINGVFVDKEEHMQVVDLVRKSGNSVTLLVLDGDSYEKAVKTRVDLKELG*,2,,FALSE,FALSE,85.3333333333333,67,91,98,55,91,48,-0.561937184833448,0.100601367309838,-0.508907769928741,0.0742750353402638,-0.71282072367059,0.108263245833943,-0.570860830489747,0.0523144067366619,0.120187207205091,0.0142852138627272,0.127677689251117,0.0103345275572758,0.0961053174259201,0.0142573443724813,0.117768147025699,0.00721489790315715,missense,"T4I,A47I",-0.570860830489747,-0.524704883231651
NHERF3_PDZ1 binding UHMK1,1,MTSIFNPRECKLSKQEGQNYGFFLRIEKDTEGHLVRVVEKCSPAEKQGLQDGDRVLRINGVFVDKEEHMQVVDLVRKSGNSVTLLVLDGDSYEKAVKTRVDLKELG*,2,,FALSE,FALSE,77,78,66,87,203,159,153,-0.219271543093463,0.0831979097573838,-0.242684498307432,0.0771484135329527,-0.303143553257283,0.0973300560937362,-0.249860055436601,0.0489089666007748,0.168845114215324,0.0118139540803228,0.164719633753123,0.0107343254971729,0.150056300099072,0.0128175367072382,0.162038701989667,0.00674523945860252,missense,"T4I,A47Q",-0.249860055436601,-0.186635239019368
NHERF3_PDZ1 binding UHMK1,1,MTSIFNPRECKLSKQEGQNYGFFLRIEKDTEGHLVRVVEKCSPAEKHGLQDGDRVLRINGVFVDKEEHMQVVDLVRKSGNSVTLLVLDGDSYEKAVKTRVDLKELG*,2,,FALSE,FALSE,84,86,91,75,157,206,162,-0.324578193046705,0.081414363283656,-0.261527636477849,0.0662067051742108,-0.237258369266354,0.103067097889171,-0.276803578977465,0.0459731315693132,0.153891758649924,0.0115606936774811,0.16209782509567,0.00921191105416292,0.15873281584518,0.0135730560889709,0.158322808345357,0.00634034621152564,missense,"T4I,A47H",-0.276803578977465,-0.215011455294164
NHERF3_PDZ1 binding UHMK1,1,MTSIFNPRECKLSKQEGQNYGFFLRIEKDTEGHLVRVVEKCSPAEKPGLQDGDRVLRINGVFVDKEEHMQVVDLVRKSGNSVTLLVLDGDSYEKAVKTRVDLKELG*,2,,FALSE,FALSE,273,267,199,353,12,14,24,-1.40248801306578,0.127662793643502,-1.27645146822849,0.123752579058236,-1.34389009553713,0.105834292056886,-1.34014787376731,0.0680518872577287,0.000830496010398807,0.0181278879032919,0.0208827013368915,0.0172187658033736,0.0129988736063138,0.0139374719153276,0.0116725641510191,0.00938531944275286,missense,"T4I,A47P",-1.34014787376731,-1.33489793331044
NHERF3_PDZ1 binding UHMK1,1,MTSIFNPRECKLSKQEGQNYGFFLRIEKDTEGHLVRVVEKCSPAEKLGLQDGDRVLRINGVFVDKEEHMQVVDLVRKSGNSVTLLVLDGDSYEKAVKTRVDLKELG*,2,,FALSE,FALSE,189,171,153,243,100,83,94,-0.662870794389188,0.0672721355563558,-0.694093364446411,0.0655606699292893,-0.788336494646085,0.0726246258680014,-0.711146686743337,0.0394293791743549,0.105854815538882,0.00955252268555347,0.101911217098179,0.00912202258745231,0.0861605356668136,0.00956404265313537,0.0984207398148798,0.00543787004141784,missense,"T4I,A47L",-0.711146686743337,-0.672450288219582
NHERF3_PDZ1 binding UHMK1,1,MTSIFNPRECKLSKQEGQNYGFFLRIEKDTEGHLVRVVEKCSPAEKEGLQDGDRVLRINGVFVDKEEHMQVVDLVRKSGNSVTLLVLDGDSYEKAVKTRVDLKELG*,2,,FALSE,FALSE,59.6666666666667,67,51,61,131,159,155,-0.304203922956019,0.0912765364052077,-0.164617792434808,0.0857164566501977,-0.185197510723905,0.112817896342164,-0.219506138867784,0.054660343749443,0.156784868488541,0.0129611045859999,0.175581729199465,0.0119264713817417,0.165588786057871,0.0148571529251604,0.166224937152523,0.00753843585551611,missense,"T4I,A47E",-0.219506138867784,-0.15466728575455
NHERF3_PDZ1 binding UHMK1,1,MTSIFNPRECKLSKQEGQNYGFFLRIEKDTEGHLVRVVEKCSPAEKGGLQDGDRVLRINGVFVDKEEHMQVVDLVRKSGNSVTLLVLDGDSYEKAVKTRVDLKELG*,2,,FALSE,FALSE,945.666666666667,822,858,1157,4678,5498,6475,-0.0193921436184689,0.0273814459393395,0.0327231998340537,0.0207171223640857,0.00944157914780484,0.0287643130002824,0.0126815480072979,0.0143262121029782,0.197227630721882,0.00388811625103945,0.203039486889378,0.00288255227342903,0.191221091012996,0.00378801423256692,0.198246908912741,0.00197578762925215,missense,"T4I,A47G",0.0126815480072979,0.0898667303372675
NHERF3_PDZ1 binding UHMK1,1,MTSIFNPRECKLSKQEGQNYGFFLRIEKDTEGHLVRVVEKCSPAEKVGLQDGDRVLRINGVFVDKEEHMQVVDLVRKSGNSVTLLVLDGDSYEKAVKTRVDLKELG*,2,,FALSE,FALSE,1356.66666666667,1310,1253,1507,3038,3234,3518,-0.254345518231143,0.0235826541856364,-0.22185549914997,0.0181737157419873,-0.211525933236141,0.0264699133582205,-0.228840541428524,0.0126460411156426,0.16386467260448,0.00334869463011376,0.167617752411662,0.00252866612978711,0.162121557788021,0.00348586140523391,0.164937590785361,0.00174406824467625,missense,"T4I,A47V",-0.228840541428524,-0.164498035079442
NHERF3_PDZ1 binding UHMK1,1,MTSIFNPRECKLSKQEGQNYGFFLRIEKDTEGHLVRVVEKCSPAEK*GLQDGDRVLRINGVFVDKEEHMQVVDLVRKSGNSVTLLVLDGDSYEKAVKTRVDLKELG*,2,,FALSE,TRUE,97.3333333333333,87,72,133,9,1,13,-1.17706701355663,0.155995584806709,-1.80381677741963,0.434922040184521,-1.22932803621822,0.148750337930808,-1.23904139630912,0.104499047157837,0.0328398739467868,0.0221510934711434,-0.0524941916611343,0.060514462079522,0.0280857178917304,0.0195891484415257,0.0256165799147969,0.0144118991928208,stop,"T4I,A47*",-1.23904139630912,-1.22841522822605
NHERF3_PDZ1 binding UHMK1,1,MTSIFNPRECKLSKQEGQNYGFFLRIEKDTEGHLVRVVEKCSPAEKYGLQDGDRVLRINGVFVDKEEHMQVVDLVRKSGNSVTLLVLDGDSYEKAVKTRVDLKELG*,2,,FALSE,FALSE,171,140,171,202,407,400,424,-0.186404335675711,0.0627681112448423,-0.251601043921641,0.0483578535059081,-0.246437902853991,0.0647513133537644,-0.232274492681109,0.0329698575924477,0.173512198764852,0.00891295930531895,0.163478997704367,0.00672844607044706,0.157523949710329,0.00852719467205951,0.164464000253855,0.00454701049385004,missense,"T4I,A47Y",-0.232274492681109,-0.168114582977221
NHERF3_PDZ1 binding UHMK1,1,MTSIFNPRECKLSKQEGQNYGFFLRIEKDTEGHLVRVVEKCSPAEKWGLQDGDRVLRINGVFVDKEEHMQVVDLVRKSGNSVTLLVLDGDSYEKAVKTRVDLKELG*,2,,FALSE,FALSE,117.666666666667,93,144,116,136,171,124,-0.390459876068566,0.0799999939753396,-0.456874143865561,0.0574491854498869,-0.462694232791203,0.0888021473836194,-0.440426498581394,0.0413077634543479,0.144536677732334,0.0113598557704977,0.134917577323758,0.00799340165178032,0.129044838956778,0.0116944840006557,0.135756889448459,0.00569692584742678,missense,"T4I,A47W",-0.440426498581394,-0.387334846744907
NHERF3_PDZ1 binding UHMK1,1,MTSIFNPRECKLSKQEGQNYGFFLRIEKDTEGHLVRVVEKCSPAEKCGLQDGDRVLRINGVFVDKEEHMQVVDLVRKSGNSVTLLVLDGDSYEKAVKTRVDLKELG*,2,,FALSE,FALSE,240,231,193,296,1053,813,752,-0.0528223572901954,0.0491305666491952,-0.0734910014788722,0.0435327209930276,-0.185253398224231,0.0540247740481167,-0.0966343494737764,0.0279009700277584,0.192480600293295,0.00697645241360549,0.188260987149676,0.00605708368477561,0.165581426151634,0.00711460110323055,0.183170697813032,0.00384793908038819,missense,"T4I,A47C",-0.0966343494737764,-0.0252619218040072
NHERF3_PDZ1 binding UHMK1,1,MTSIFNPRECKLSKQEGQNYGFFLRIEKDTEGHLVRVVEKCSPAEKFGLQDGDRVLRINGVFVDKEEHMQVVDLVRKSGNSVTLLVLDGDSYEKAVKTRVDLKELG*,2,,FALSE,FALSE,106,104,92,122,337,296,304,-0.154176318341656,0.0717122932652218,-0.155082403916045,0.0638217605851732,-0.191461297140892,0.081018417313965,-0.16414193947843,0.041089168707544,0.178088519468037,0.0101830171226722,0.176908470209618,0.00888007310262143,0.164763898910485,0.010669433262054,0.173860444673328,0.0056667785346933,missense,"T4I,A47F",-0.16414193947843,-0.0963591549204176
NHERF3_PDZ1 binding UHMK1,1,MTSQFNPRECKLSKQEGQNYGFFLRIEKDTEGHLVRVVEKCSPAEKKGLQDGDRVLRINGVFVDKEEHMQVVDLVRKSGNSVTLLVLDGDSYEKAVKTRVDLKELG*,2,,FALSE,FALSE,86.3333333333333,62,69,128,81,76,84,-0.423940932871318,0.0983569657244403,-0.479650643836347,0.0837535367238373,-0.619061327588223,0.0904497053739057,-0.51029447857439,0.0521172911108176,0.139782427670261,0.0139665128599616,0.131748486046614,0.011653353368687,0.108452628720767,0.0119114533096784,0.126121105086289,0.00718771286552991,missense,"T4Q,A47K",-0.51029447857439,-0.460917981035323
NHERF3_PDZ1 binding UHMK1,1,MTSQFNPRECKLSKQEGQNYGFFLRIEKDTEGHLVRVVEKCSPAEKNGLQDGDRVLRINGVFVDKEEHMQVVDLVRKSGNSVTLLVLDGDSYEKAVKTRVDLKELG*,2,,FALSE,FALSE,138.333333333333,178,86,151,383,197,215,-0.27576961248477,0.0572497040917921,-0.257942735373307,0.0680026768600508,-0.37082128199413,0.0762132014322683,-0.293807217223798,0.037972702609802,0.160822489616194,0.00812935537953794,0.162596623367327,0.00946180011573486,0.141143721527129,0.0100366273907563,0.155977765715951,0.00523697370431372,missense,"T4Q,A47N",-0.293807217223798,-0.232919243620533
NHERF3_PDZ1 binding UHMK1,1,MTSQFNPRECKLSKQEGQNYGFFLRIEKDTEGHLVRVVEKCSPAEKTGLQDGDRVLRINGVFVDKEEHMQVVDLVRKSGNSVTLLVLDGDSYEKAVKTRVDLKELG*,2,,FALSE,FALSE,185.666666666667,157,152,248,255,201,298,-0.35965362339968,0.0607733875608862,-0.425249118733736,0.0548859054391726,-0.428787171512842,0.0602700331690293,-0.40613051214412,0.0337483370693014,0.148911110401116,0.00862971211709138,0.13931784037617,0.00763675035183295,0.133510109193049,0.00793704836403782,0.140486791899203,0.00465437384355742,missense,"T4Q,A47T",-0.40613051214412,-0.351215208308399
NHERF3_PDZ1 binding UHMK1,1,MTSQFNPRECKLSKQEGQNYGFFLRIEKDTEGHLVRVVEKCSPAEKRGLQDGDRVLRINGVFVDKEEHMQVVDLVRKSGNSVTLLVLDGDSYEKAVKTRVDLKELG*,2,,FALSE,FALSE,279,260,271,306,181,196,114,-0.613601502147577,0.0531149210203865,-0.612955664988315,0.047413634635128,-0.800422644034338,0.0651191281750614,-0.655885977323221,0.0310818364936645,0.11285096673799,0.00754222359365378,0.113200606421824,0.00659706873894566,0.0845688930679035,0.00857563274106566,0.106041974602634,0.00428662563399114,missense,"T4Q,A47R",-0.655885977323221,-0.614251150321912
NHERF3_PDZ1 binding UHMK1,1,MTSQFNPRECKLSKQEGQNYGFFLRIEKDTEGHLVRVVEKCSPAEKSGLQDGDRVLRINGVFVDKEEHMQVVDLVRKSGNSVTLLVLDGDSYEKAVKTRVDLKELG*,2,,FALSE,FALSE,3618.33333333333,3494,3299,4062,16693,17596,18977,-0.0380257343796559,0.0166625707810855,-0.00236958858284285,0.0112649642545605,0.0100300879607504,0.0186301625004744,-0.00882357900287371,0.00834400705699586,0.194581694228452,0.00236605518866899,0.198156723962445,0.00156739182939672,0.191298592594883,0.00245343320753528,0.195281047203674,0.00115075679482491,missense,"T4Q,A47S",-0.00882357900287371,0.0672180914488879
NHERF3_PDZ1 binding UHMK1,1,MTSQFNPRECKLSKQEGQNYGFFLRIEKDTEGHLVRVVEKCSPAEKMGLQDGDRVLRINGVFVDKEEHMQVVDLVRKSGNSVTLLVLDGDSYEKAVKTRVDLKELG*,2,,FALSE,FALSE,77.3333333333333,69,71,92,158,169,106,-0.257286802335774,0.0889653070960032,-0.246327186505214,0.0744916152822345,-0.438670811827651,0.0984181075383141,-0.298163279727389,0.0493986342396118,0.163447015532918,0.0126329141662206,0.164212795063783,0.0103646621963022,0.132208518218785,0.0129608237851457,0.155377002978043,0.00681277156383068,missense,"T4Q,A47M",-0.298163279727389,-0.237506935038137
NHERF3_PDZ1 binding UHMK1,1,MTSQFNPRECKLSKQEGQNYGFFLRIEKDTEGHLVRVVEKCSPAEKIGLQDGDRVLRINGVFVDKEEHMQVVDLVRKSGNSVTLLVLDGDSYEKAVKTRVDLKELG*,2,,FALSE,FALSE,264.666666666667,240,273,281,168,201,169,-0.609249781594772,0.0564721334968793,-0.601610414676227,0.0459522362953884,-0.647021399908799,0.0635368421400815,-0.614795226605187,0.0310856918952479,0.113468903257443,0.00801894174860302,0.114779169144242,0.00639373175842444,0.104770526113522,0.00836725919081133,0.111708971318989,0.00428715734849456,missense,"T4Q,A47I",-0.614795226605187,-0.570975443360266
NHERF3_PDZ1 binding UHMK1,1,MTSQFNPRECKLSKQEGQNYGFFLRIEKDTEGHLVRVVEKCSPAEKQGLQDGDRVLRINGVFVDKEEHMQVVDLVRKSGNSVTLLVLDGDSYEKAVKTRVDLKELG*,2,,FALSE,FALSE,113.333333333333,106,126,108,239,187,198,-0.261879232401631,0.072575037299519,-0.389360288590835,0.0593178820074127,-0.289809376285474,0.0875036111044131,-0.327830602901034,0.0406671762527797,0.162794898694006,0.0103055252293539,0.144311363467894,0.00825340955324363,0.151812297266405,0.0115234778686097,0.151285458772347,0.00560857979620137,missense,"T4Q,A47Q",-0.327830602901034,-0.268751786046314
NHERF3_PDZ1 binding UHMK1,1,MTSQFNPRECKLSKQEGQNYGFFLRIEKDTEGHLVRVVEKCSPAEKHGLQDGDRVLRINGVFVDKEEHMQVVDLVRKSGNSVTLLVLDGDSYEKAVKTRVDLKELG*,2,,FALSE,FALSE,81.6666666666667,66,85,94,119,125,166,-0.328269510542188,0.0925422718564903,-0.39213507681759,0.0721624591168761,-0.30180930124771,0.0937547783837915,-0.350169155836641,0.0486465846644921,0.153367598181053,0.0131408367516625,0.143925283201979,0.0100405865702749,0.150232009687618,0.0123467031834021,0.148204655819807,0.00670905327204321,missense,"T4Q,A47H",-0.350169155836641,-0.292278167382645
NHERF3_PDZ1 binding UHMK1,1,MTSQFNPRECKLSKQEGQNYGFFLRIEKDTEGHLVRVVEKCSPAEKPGLQDGDRVLRINGVFVDKEEHMQVVDLVRKSGNSVTLLVLDGDSYEKAVKTRVDLKELG*,2,,FALSE,FALSE,146.666666666667,142,152,146,16,18,18,-1.12653301981694,0.121266290096946,-1.15248690976615,0.111308531685866,-1.15379657832596,0.130024192961617,-1.14436890592604,0.0693601680364888,0.040015610492055,0.0172195958633357,0.0381309616667,0.0154873179500719,0.0380325654837308,0.0171230751630258,0.0386732577012784,0.00956574989845756,missense,"T4Q,A47P",-1.14436890592604,-1.12870863052328
NHERF3_PDZ1 binding UHMK1,1,MTSQFNPRECKLSKQEGQNYGFFLRIEKDTEGHLVRVVEKCSPAEKLGLQDGDRVLRINGVFVDKEEHMQVVDLVRKSGNSVTLLVLDGDSYEKAVKTRVDLKELG*,2,,FALSE,FALSE,536.333333333333,504,525,580,294,331,283,-0.662388707607476,0.0410236388090007,-0.648844724284554,0.0345183921156822,-0.714328099973579,0.0466214621968928,-0.669005426995402,0.0229806874975658,0.105923270997901,0.00582528318933241,0.108207051446016,0.0048028422055693,0.0959068088472692,0.00613964819334211,0.104232616610545,0.00316936240668677,missense,"T4Q,A47L",-0.669005426995402,-0.628068212546141
NHERF3_PDZ1 binding UHMK1,1,MTSQFNPRECKLSKQEGQNYGFFLRIEKDTEGHLVRVVEKCSPAEKEGLQDGDRVLRINGVFVDKEEHMQVVDLVRKSGNSVTLLVLDGDSYEKAVKTRVDLKELG*,2,,FALSE,FALSE,82,76,96,74,151,134,91,-0.299439924326747,0.0858018514788803,-0.407931618008162,0.0684545577012316,-0.417793048431841,0.108585166201335,-0.375906388815545,0.0479989823729139,0.157461347755978,0.0121837091380557,0.141727373911249,0.00952467420235621,0.134957941258603,0.014299738534074,0.144655126735261,0.00661973974051247,missense,"T4Q,A47E",-0.375906388815545,-0.319383949899046
NHERF3_PDZ1 binding UHMK1,1,MTSQFNPRECKLSKQEGQNYGFFLRIEKDTEGHLVRVVEKCSPAEKDGLQDGDRVLRINGVFVDKEEHMQVVDLVRKSGNSVTLLVLDGDSYEKAVKTRVDLKELG*,2,,FALSE,FALSE,100,84,111,105,27,45,54,-0.840386286433249,0.109340013977233,-0.782282286365724,0.0835000061456479,-0.697184116678764,0.103744729479818,-0.772761627606074,0.0559032534761792,0.0806479338074773,0.015526086028312,0.0896407302563169,0.0116180774683134,0.0981645249527437,0.0136622943791321,0.0899231664815636,0.00770985071694009,missense,"T4Q,A47D",-0.772761627606074,-0.737341536946871
NHERF3_PDZ1 binding UHMK1,1,MTSQFNPRECKLSKQEGQNYGFFLRIEKDTEGHLVRVVEKCSPAEKAGLQDGDRVLRINGVFVDKEEHMQVVDLVRKSGNSVTLLVLDGDSYEKAVKTRVDLKELG*,1,,FALSE,FALSE,101.666666666667,120,73,112,679,600,631,0.0113681962215038,0.0656531574508661,0.128899152168596,0.068138362865474,0.0699919984705341,0.0817443992760881,0.0684627913979809,0.0409259560502789,0.201595543851242,0.00932263069606623,0.216421278297423,0.00948067928227794,0.199195063837591,0.0107650388829872,0.205939932710197,0.0056442691967857,missense,T4Q,0.0684627913979809,0.148614081036607
NHERF3_PDZ1 binding UHMK1,1,MTSQFNPRECKLSKQEGQNYGFFLRIEKDTEGHLVRVVEKCSPAEKGGLQDGDRVLRINGVFVDKEEHMQVVDLVRKSGNSVTLLVLDGDSYEKAVKTRVDLKELG*,2,,FALSE,FALSE,754.666666666667,692,753,819,4842,5855,5379,0.0743868773295567,0.0289556532006046,0.110479001378713,0.021702567329147,0.114086466490996,0.0323190155559791,0.101213490111426,0.0152975671381715,0.210544083628071,0.00411165086088398,0.213858323529712,0.00301966574770675,0.205001928490932,0.00425613818440228,0.210456718089491,0.0021097512512027,missense,"T4Q,A47G",0.101213490111426,0.18310626274528
NHERF3_PDZ1 binding UHMK1,1,MTSQFNPRECKLSKQEGQNYGFFLRIEKDTEGHLVRVVEKCSPAEKVGLQDGDRVLRINGVFVDKEEHMQVVDLVRKSGNSVTLLVLDGDSYEKAVKTRVDLKELG*,2,,FALSE,FALSE,412,383,399,454,1000,1077,905,-0.218983989457265,0.0388860161631441,-0.209728410267154,0.0313263566992028,-0.263354960673445,0.0436114101210745,-0.225283568225185,0.0212905218921748,0.168885946316317,0.00552174460461495,0.169305099091133,0.00435870673226682,0.155296117750893,0.00574325005569649,0.165428147786906,0.00293626462267276,missense,"T4Q,A47V",-0.225283568225185,-0.160751923671685
NHERF3_PDZ1 binding UHMK1,1,MTSQFNPRECKLSKQEGQNYGFFLRIEKDTEGHLVRVVEKCSPAEK*GLQDGDRVLRINGVFVDKEEHMQVVDLVRKSGNSVTLLVLDGDSYEKAVKTRVDLKELG*,2,,FALSE,TRUE,74.3333333333333,73,70,80,6,5,1,-1.24537596002745,0.186422493989572,-1.30797391451472,0.203644976632641,-1.88844994218625,0.475633583047424,-1.32131752927898,0.132097266532396,0.0231401259695257,0.0264716600447597,0.0164967109657604,0.0283348855139481,-0.0587150049615859,0.0626368786229226,0.0142695354527959,0.0182180846686246,stop,"T4Q,A47*",-1.32131752927898,-1.31506630561263
NHERF3_PDZ1 binding UHMK1,1,MTSQFNPRECKLSKQEGQNYGFFLRIEKDTEGHLVRVVEKCSPAEKYGLQDGDRVLRINGVFVDKEEHMQVVDLVRKSGNSVTLLVLDGDSYEKAVKTRVDLKELG*,2,,FALSE,FALSE,105.333333333333,87,98,131,209,241,236,-0.243050570266817,0.0793671848926032,-0.236453191098954,0.063303101650931,-0.295418320109215,0.0799619627319249,-0.254638931000249,0.0420816415666538,0.165468534972889,0.0112699980148538,0.165586649376459,0.00880790760281119,0.151073647292954,0.0105303072209492,0.16137962734017,0.00580365460376881,missense,"T4Q,A47Y",-0.254638931000249,-0.191668226124367
NHERF3_PDZ1 binding UHMK1,1,MTSQFNPRECKLSKQEGQNYGFFLRIEKDTEGHLVRVVEKCSPAEKWGLQDGDRVLRINGVFVDKEEHMQVVDLVRKSGNSVTLLVLDGDSYEKAVKTRVDLKELG*,2,,FALSE,FALSE,109.666666666667,101,110,118,140,172,102,-0.406357940722709,0.0773295268123399,-0.373558742736072,0.0629782557679582,-0.530766664905949,0.0903688685085194,-0.41921203104938,0.0429613771340149,0.142279181043562,0.0109806542192966,0.146509969100802,0.00876270898777087,0.120080281322686,0.0119008077852539,0.138682665097293,0.00592498260299924,missense,"T4Q,A47W",-0.41921203104938,-0.364992322838186
NHERF3_PDZ1 binding UHMK1,1,MTSQFNPRECKLSKQEGQNYGFFLRIEKDTEGHLVRVVEKCSPAEKCGLQDGDRVLRINGVFVDKEEHMQVVDLVRKSGNSVTLLVLDGDSYEKAVKTRVDLKELG*,2,,FALSE,FALSE,177,190,181,160,678,635,418,-0.125538744027519,0.0540799626429148,-0.128874242502548,0.0454573299500787,-0.176301960333775,0.0711918342543478,-0.136905449350943,0.0312626945457406,0.182155003697095,0.0076792577745292,0.18055503819996,0.00632487116158401,0.166760254032232,0.0093753562407476,0.177616742560817,0.0043115685218511,missense,"T4Q,A47C",-0.136905449350943,-0.0676743938774998
NHERF3_PDZ1 binding UHMK1,1,MTSQFNPRECKLSKQEGQNYGFFLRIEKDTEGHLVRVVEKCSPAEKFGLQDGDRVLRINGVFVDKEEHMQVVDLVRKSGNSVTLLVLDGDSYEKAVKTRVDLKELG*,2,,FALSE,FALSE,164,174,153,165,447,393,274,-0.223130383423868,0.0572051040697748,-0.223269268952799,0.0506176317929817,-0.32152256834287,0.072216419872804,-0.244446269303225,0.0335648209045787,0.168297165804124,0.00812302225634254,0.16742104240109,0.00704286855269981,0.147635940860036,0.00951028541166704,0.16278533980243,0.00462906436430217,missense,"T4Q,A47F",-0.244446269303225,-0.180933580661538
NHERF3_PDZ1 binding UHMK1,1,MTSHFNPRECKLSKQEGQNYGFFLRIEKDTEGHLVRVVEKCSPAEKKGLQDGDRVLRINGVFVDKEEHMQVVDLVRKSGNSVTLLVLDGDSYEKAVKTRVDLKELG*,2,,FALSE,FALSE,67.6666666666667,53,73,77,35,38,20,-0.626554144224595,0.116888258377064,-0.706587801368276,0.095901382243644,-0.916107686210901,0.141152507020685,-0.726656513796372,0.0656373804768927,0.111011714776456,0.0165979232053121,0.100172758111386,0.0133435880984431,0.0693341615359659,0.0185885790337356,0.096281714914023,0.00905232474785165,missense,"T4H,A47K",-0.726656513796372,-0.688784833557504
NHERF3_PDZ1 binding UHMK1,1,MTSHFNPRECKLSKQEGQNYGFFLRIEKDTEGHLVRVVEKCSPAEKNGLQDGDRVLRINGVFVDKEEHMQVVDLVRKSGNSVTLLVLDGDSYEKAVKTRVDLKELG*,2,,FALSE,FALSE,78.3333333333333,69,86,80,86,92,70,-0.437920690025975,0.0938809156163685,-0.488487582907233,0.075463717006871,-0.52686300068977,0.108768881267882,-0.481812739508528,0.0517373858094766,0.137797327208473,0.0133309217664811,0.130518926344196,0.0104999191102263,0.120594360543347,0.0143239322385024,0.13004914044563,0.00713531854180487,missense,"T4H,A47N",-0.481812739508528,-0.43092175628805
NHERF3_PDZ1 binding UHMK1,1,MTSHFNPRECKLSKQEGQNYGFFLRIEKDTEGHLVRVVEKCSPAEKTGLQDGDRVLRINGVFVDKEEHMQVVDLVRKSGNSVTLLVLDGDSYEKAVKTRVDLKELG*,2,,FALSE,FALSE,168,173,168,163,115,158,99,-0.624575260847279,0.0651124805501585,-0.527490174796995,0.0552890285259387,-0.649030390391667,0.081547460427679,-0.585210232766844,0.0374404013363167,0.11129271266953,0.00924585554515346,0.125092158671271,0.00769284035071445,0.104505959233648,0.010739103719484,0.115789161142867,0.00516356181681495,missense,"T4H,A47T",-0.585210232766844,-0.539817299460783
NHERF3_PDZ1 binding UHMK1,1,MTSHFNPRECKLSKQEGQNYGFFLRIEKDTEGHLVRVVEKCSPAEKRGLQDGDRVLRINGVFVDKEEHMQVVDLVRKSGNSVTLLVLDGDSYEKAVKTRVDLKELG*,2,,FALSE,FALSE,291,283,255,335,109,110,86,-0.78662248927696,0.0572767141359423,-0.763230789605216,0.0541470592978422,-0.919787340540966,0.0682160818883968,-0.810598285128585,0.0340840537447624,0.0882822966495295,0.00813319075740054,0.0922915296450597,0.0075339483030263,0.0688495825031527,0.00898347508180226,0.0847049553223357,0.00470067392968917,missense,"T4H,A47R",-0.810598285128585,-0.77719011782553
NHERF3_PDZ1 binding UHMK1,1,MTSHFNPRECKLSKQEGQNYGFFLRIEKDTEGHLVRVVEKCSPAEKSGLQDGDRVLRINGVFVDKEEHMQVVDLVRKSGNSVTLLVLDGDSYEKAVKTRVDLKELG*,2,,FALSE,FALSE,349,291,368,388,1389,1565,1158,-0.0422600461364108,0.0422290065489222,-0.073210296559169,0.0314373777538468,-0.136403421415609,0.0451797504127863,-0.0798056764655334,0.0220192927972,0.193980429547621,0.00599644324817116,0.188300044051027,0.00437415405105165,0.172014550676798,0.00594978707072808,0.185491610257118,0.00303677245603147,missense,"T4H,A47S",-0.0798056764655334,-0.00753840230309751
NHERF3_PDZ1 binding UHMK1,1,MTSHFNPRECKLSKQEGQNYGFFLRIEKDTEGHLVRVVEKCSPAEKMGLQDGDRVLRINGVFVDKEEHMQVVDLVRKSGNSVTLLVLDGDSYEKAVKTRVDLKELG*,2,,FALSE,FALSE,2767,2553,2708,3040,3564,4511,3985,-0.404251661399695,0.0228643970420419,-0.35439417002838,0.0142115017086718,-0.397318621844132,0.0254310882911824,-0.373625216132331,0.0109041637548779,0.142578268932609,0.00324670340296595,0.149176501723288,0.00197736904958326,0.137654248287285,0.00334905702061159,0.144969732768962,0.00150383867692065,missense,"T4H,A47M",-0.373625216132331,-0.316981478324722
NHERF3_PDZ1 binding UHMK1,1,MTSHFNPRECKLSKQEGQNYGFFLRIEKDTEGHLVRVVEKCSPAEKIGLQDGDRVLRINGVFVDKEEHMQVVDLVRKSGNSVTLLVLDGDSYEKAVKTRVDLKELG*,2,,FALSE,FALSE,94.6666666666667,101,100,83,52,55,35,-0.700480807863805,0.0896116683429281,-0.689923658414303,0.0808458361490421,-0.760805965911166,0.120979423779236,-0.70772806203985,0.0537718881158621,0.100514261029218,0.0127246963048914,0.102491384333337,0.0112487798591509,0.0897860710542551,0.0159319563487921,0.0988922165981113,0.00741590523560413,missense,"T4H,A47I",-0.70772806203985,-0.668849881843579
NHERF3_PDZ1 binding UHMK1,1,MTSHFNPRECKLSKQEGQNYGFFLRIEKDTEGHLVRVVEKCSPAEKQGLQDGDRVLRINGVFVDKEEHMQVVDLVRKSGNSVTLLVLDGDSYEKAVKTRVDLKELG*,2,,FALSE,FALSE,66.3333333333333,74,53,72,149,81,81,-0.295479857588937,0.0868192599663109,-0.380479452909327,0.0907447399515807,-0.446320026233743,0.111070256696477,-0.362757652930345,0.0546222399321742,0.158023670135613,0.0123281793198966,0.145547030885105,0.0126260998922617,0.131201182043645,0.0146270037173141,0.146468523711066,0.00753318079924263,missense,"T4H,A47Q",-0.362757652930345,-0.305536044199083
NHERF3_PDZ1 binding UHMK1,1,MTSHFNPRECKLSKQEGQNYGFFLRIEKDTEGHLVRVVEKCSPAEKHGLQDGDRVLRINGVFVDKEEHMQVVDLVRKSGNSVTLLVLDGDSYEKAVKTRVDLKELG*,2,,FALSE,FALSE,86.3333333333333,92,68,99,110,83,100,-0.450259672108532,0.0821435622600102,-0.448552819621803,0.0829238294283942,-0.480846941968973,0.0964146161224478,-0.457842433425859,0.0499249768780802,0.136045213866367,0.0116642386252711,0.136075395079295,0.0115379090222798,0.126654282272029,0.0126969810854069,0.133354985276566,0.00688536167113599,missense,"T4H,A47H",-0.457842433425859,-0.405676855095254
NHERF3_PDZ1 binding UHMK1,1,MTSHFNPRECKLSKQEGQNYGFFLRIEKDTEGHLVRVVEKCSPAEKPGLQDGDRVLRINGVFVDKEEHMQVVDLVRKSGNSVTLLVLDGDSYEKAVKTRVDLKELG*,2,,FALSE,FALSE,153,170,145,144,11,5,5,-1.31345347993017,0.135272907563774,-1.43842845931417,0.20118001914268,-1.5534329045137,0.220405258394651,-1.39377925284305,0.10002933967076,0.0134732401501788,0.0192085104413137,-0.00165455725007485,0.0279919146760236,-0.0145961238034101,0.0290254891790161,0.00427603710284244,0.013795463201516,missense,"T4H,A47P",-1.39377925284305,-1.39138110298425
NHERF3_PDZ1 binding UHMK1,1,MTSHFNPRECKLSKQEGQNYGFFLRIEKDTEGHLVRVVEKCSPAEKLGLQDGDRVLRINGVFVDKEEHMQVVDLVRKSGNSVTLLVLDGDSYEKAVKTRVDLKELG*,2,,FALSE,FALSE,1782,1566,1668,2112,617,811,828,-0.78186989285584,0.0283557059514928,-0.727124158821118,0.0212613490419453,-0.786097672064099,0.0299682173152908,-0.75639594686286,0.0147935658195981,0.0889571568238435,0.00402645942672064,0.0973153572222424,0.0029582752343671,0.0864553694702376,0.00394655814355328,0.0921802257324182,0.00204024232845283,missense,"T4H,A47L",-0.75639594686286,-0.720105628824113
NHERF3_PDZ1 binding UHMK1,1,MTSHFNPRECKLSKQEGQNYGFFLRIEKDTEGHLVRVVEKCSPAEKEGLQDGDRVLRINGVFVDKEEHMQVVDLVRKSGNSVTLLVLDGDSYEKAVKTRVDLKELG*,2,,FALSE,FALSE,76.3333333333333,107,59,63,87,113,68,-0.564776638843899,0.0804195637299306,-0.312143028319212,0.0835931808292856,-0.459591405738945,0.119061005593436,-0.446458199817952,0.0521091959678795,0.119784009824406,0.0114194339237071,0.155055268206796,0.0116310416672705,0.129453454766063,0.0156793170665066,0.134925032388067,0.0071865964306231,missense,"T4H,A47E",-0.446458199817952,-0.393687277173464
NHERF3_PDZ1 binding UHMK1,1,MTSHFNPRECKLSKQEGQNYGFFLRIEKDTEGHLVRVVEKCSPAEKDGLQDGDRVLRINGVFVDKEEHMQVVDLVRKSGNSVTLLVLDGDSYEKAVKTRVDLKELG*,2,,FALSE,FALSE,86.3333333333333,88,71,100,21,21,30,-0.928835433450129,0.116214890312799,-0.877747187553817,0.11512581977642,-0.869925418033245,0.119596756619024,-0.892495357730015,0.0675114316079214,0.068088313447443,0.01650230614698,0.0763578735392344,0.0160184502313986,0.0754159716298648,0.0157498708986117,0.0734101886558396,0.00931078295122439,missense,"T4H,A47D",-0.892495357730015,-0.863441978718417
NHERF3_PDZ1 binding UHMK1,1,MTSHFNPRECKLSKQEGQNYGFFLRIEKDTEGHLVRVVEKCSPAEKAGLQDGDRVLRINGVFVDKEEHMQVVDLVRKSGNSVTLLVLDGDSYEKAVKTRVDLKELG*,1,,FALSE,FALSE,92.6666666666667,81,96,101,338,445,347,-0.0790701434260387,0.0798359827396903,-0.0445189973195567,0.0610114530210524,-0.0885216816671453,0.0872577874175742,-0.064631338487539,0.0423761110083209,0.188753461702635,0.0113365664689723,0.192292112466578,0.00848905072433812,0.178320166654675,0.0114911049896038,0.187584366461166,0.00584426611195091,missense,T4H,-0.064631338487539,0.00844281469093674
NHERF3_PDZ1 binding UHMK1,1,MTSHFNPRECKLSKQEGQNYGFFLRIEKDTEGHLVRVVEKCSPAEKGGLQDGDRVLRINGVFVDKEEHMQVVDLVRKSGNSVTLLVLDGDSYEKAVKTRVDLKELG*,2,,FALSE,FALSE,288.333333333333,304,256,305,1571,1370,1137,-0.0179773567536542,0.0417968641814574,-0.00644920683228418,0.0372330198989612,-0.0625526608376,0.0506825751661083,-0.0233469259788873,0.024375303716644,0.19742852792114,0.00593507980646597,0.197589091419036,0.0051805518290723,0.181740064793984,0.00667446206938704,0.193278071882334,0.0033616997428509,missense,"T4H,A47G",-0.0233469259788873,0.0519224811995371
NHERF3_PDZ1 binding UHMK1,1,MTSHFNPRECKLSKQEGQNYGFFLRIEKDTEGHLVRVVEKCSPAEKVGLQDGDRVLRINGVFVDKEEHMQVVDLVRKSGNSVTLLVLDGDSYEKAVKTRVDLKELG*,2,,FALSE,FALSE,896,799,928,961,1592,2202,1910,-0.302692338170907,0.0299227872012794,-0.249868032034892,0.0213991582473757,-0.282899748444802,0.0331212659058566,-0.271022720528957,0.0154080036956514,0.156999510819002,0.00424898215570629,0.163720126624988,0.00297744982007604,0.152722236210608,0.0043617877002933,0.159120070631222,0.00212498201719426,missense,"T4H,A47V",-0.271022720528957,-0.20892320594771
NHERF3_PDZ1 binding UHMK1,1,MTSHFNPRECKLSKQEGQNYGFFLRIEKDTEGHLVRVVEKCSPAEK*GLQDGDRVLRINGVFVDKEEHMQVVDLVRKSGNSVTLLVLDGDSYEKAVKTRVDLKELG*,2,,FALSE,TRUE,104.666666666667,98,86,130,1,3,3,-1.86494359295462,0.417766334969768,-1.52497294012131,0.255487868327703,-1.69195800880879,0.279307709942854,-1.64568867069025,0.171832086846009,-0.0648373675324217,0.0593220708552665,-0.0136962387886181,0.0355482350656115,-0.0328386963492057,0.0367824387295055,-0.0304658407848322,0.0236980793707744,stop,"T4H,A47*",-1.64568867069025,-1.65668553177021
NHERF3_PDZ1 binding UHMK1,1,MTSHFNPRECKLSKQEGQNYGFFLRIEKDTEGHLVRVVEKCSPAEKYGLQDGDRVLRINGVFVDKEEHMQVVDLVRKSGNSVTLLVLDGDSYEKAVKTRVDLKELG*,2,,FALSE,FALSE,87,83,84,94,135,146,119,-0.358868123092272,0.0836307781350724,-0.341531477050891,0.0709836130203121,-0.408487937299899,0.0964751663334894,-0.36307962504315,0.0471990586496809,0.149022650037013,0.0118754206141786,0.150966199357596,0.00987656352518422,0.136183344882985,0.0127049550308026,0.146424119194863,0.00650941892539759,missense,"T4H,A47Y",-0.36307962504315,-0.305875136830882
NHERF3_PDZ1 binding UHMK1,1,MTSHFNPRECKLSKQEGQNYGFFLRIEKDTEGHLVRVVEKCSPAEKWGLQDGDRVLRINGVFVDKEEHMQVVDLVRKSGNSVTLLVLDGDSYEKAVKTRVDLKELG*,2,,FALSE,FALSE,256.666666666667,205,260,305,193,273,208,-0.52123994561122,0.0581332718781655,-0.494134855396313,0.0438922296012297,-0.606741886611407,0.0600710619280474,-0.530053277592538,0.0302600844915342,0.125966142238067,0.00825482042169474,0.129733172518641,0.00610710522433492,0.110074993828426,0.0079108455517995,0.123396086750087,0.0041732943899434,missense,"T4H,A47W",-0.530053277592538,-0.481727432828769
NHERF3_PDZ1 binding UHMK1,1,MTSHFNPRECKLSKQEGQNYGFFLRIEKDTEGHLVRVVEKCSPAEKCGLQDGDRVLRINGVFVDKEEHMQVVDLVRKSGNSVTLLVLDGDSYEKAVKTRVDLKELG*,2,,FALSE,FALSE,2850,2663,2671,3216,8731,9733,10196,-0.150691452924906,0.0220751055681992,-0.117386206471829,0.0134756614739652,-0.11427188118817,0.0245247820720143,-0.124236197188855,0.0104135629301594,0.178583364111726,0.00313462542822883,0.182153467933376,0.00187498523854245,0.174929085411883,0.00322970423588703,0.179364011937663,0.00143617787213764,missense,"T4H,A47C",-0.124236197188855,-0.0543314679292255
NHERF3_PDZ1 binding UHMK1,1,MTSHFNPRECKLSKQEGQNYGFFLRIEKDTEGHLVRVVEKCSPAEKFGLQDGDRVLRINGVFVDKEEHMQVVDLVRKSGNSVTLLVLDGDSYEKAVKTRVDLKELG*,2,,FALSE,FALSE,162,148,162,176,236,271,279,-0.364752559857193,0.0637769957261359,-0.353118240730095,0.0515760581283248,-0.336410736429805,0.0703414697472898,-0.352491498577248,0.034839121261362,0.148187070562336,0.00905621909356496,0.149354032793234,0.00717622269152783,0.145675296341614,0.00926337050148889,0.147884371851875,0.00480480843836628,missense,"T4H,A47F",-0.352491498577248,-0.294723998187651
NHERF3_PDZ1 binding UHMK1,1,MTSPFNPRECKLSKQEGQNYGFFLRIEKDTEGHLVRVVEKCSPAEKKGLQDGDRVLRINGVFVDKEEHMQVVDLVRKSGNSVTLLVLDGDSYEKAVKTRVDLKELG*,2,,FALSE,FALSE,86.6666666666667,72,125,63,29,37,36,-0.773631877205361,0.111485352485071,-0.869247018954624,0.0880244373648956,-0.667294861664623,0.131735523419903,-0.796888214327636,0.0611829195347943,0.0901269402822445,0.0158307202516026,0.0775405754555299,0.0122476006843187,0.102100684435964,0.0173484427611516,0.0865957683362694,0.00843799147111932,missense,"T4P,A47K",-0.796888214327636,-0.762751028832568
NHERF3_PDZ1 binding UHMK1,1,MTSPFNPRECKLSKQEGQNYGFFLRIEKDTEGHLVRVVEKCSPAEKNGLQDGDRVLRINGVFVDKEEHMQVVDLVRKSGNSVTLLVLDGDSYEKAVKTRVDLKELG*,2,,FALSE,FALSE,67,43,57,101,48,125,150,-0.481441692190752,0.121179086411473,-0.271577875490216,0.0836673839550132,-0.369619393809728,0.0918133942532628,-0.350229840956126,0.0550832329389433,0.131617422898333,0.0172072130962829,0.160699448486965,0.0116413661894219,0.141301999930942,0.0120910394824386,0.148196286482016,0.00759675826643347,missense,"T4P,A47N",-0.350229840956126,-0.292342079367748
NHERF3_PDZ1 binding UHMK1,1,MTSPFNPRECKLSKQEGQNYGFFLRIEKDTEGHLVRVVEKCSPAEKTGLQDGDRVLRINGVFVDKEEHMQVVDLVRKSGNSVTLLVLDGDSYEKAVKTRVDLKELG*,2,,FALSE,FALSE,1673,1419,1689,1911,1595,2201,2040,-0.471548581865135,0.0248922766716245,-0.431555738631192,0.0174244822114823,-0.467212661987096,0.0263282630495517,-0.449820319066051,0.0125489368068106,0.133022226834384,0.00353465867605122,0.138440345847558,0.00242441879375599,0.128449800441423,0.00346720726997682,0.134461348507728,0.00173067618467055,missense,"T4P,A47T",-0.449820319066051,-0.39722817347758
NHERF3_PDZ1 binding UHMK1,1,MTSPFNPRECKLSKQEGQNYGFFLRIEKDTEGHLVRVVEKCSPAEKRGLQDGDRVLRINGVFVDKEEHMQVVDLVRKSGNSVTLLVLDGDSYEKAVKTRVDLKELG*,2,,FALSE,FALSE,1439,1284,1371,1662,584,843,730,-0.734610382212153,0.0293952862412336,-0.656472741915242,0.0219855952282989,-0.747852937049717,0.0309402608658052,-0.699998044440771,0.0153020346188776,0.0956679226379268,0.00417407796475389,0.107145699431162,0.00305904586526393,0.0914918742723447,0.00407456797309405,0.0999582955474092,0.00211036738008936,missense,"T4P,A47R",-0.699998044440771,-0.660708828916082
NHERF3_PDZ1 binding UHMK1,1,MTSPFNPRECKLSKQEGQNYGFFLRIEKDTEGHLVRVVEKCSPAEKSGLQDGDRVLRINGVFVDKEEHMQVVDLVRKSGNSVTLLVLDGDSYEKAVKTRVDLKELG*,2,,FALSE,FALSE,174,148,175,199,551,936,595,-0.120090411863997,0.0586534783423268,-0.0277264444724996,0.0451398052995649,-0.154691945496276,0.0621220228585754,-0.085144736597196,0.0310001020842263,0.18292865709995,0.00832868880730456,0.194628605466681,0.00628069121288635,0.169606108329869,0.00818093958099472,0.184755278218743,0.00427535330087954,missense,"T4P,A47S",-0.085144736597196,-0.0131613611848645
NHERF3_PDZ1 binding UHMK1,1,MTSPFNPRECKLSKQEGQNYGFFLRIEKDTEGHLVRVVEKCSPAEKMGLQDGDRVLRINGVFVDKEEHMQVVDLVRKSGNSVTLLVLDGDSYEKAVKTRVDLKELG*,2,,FALSE,FALSE,77.3333333333333,92,63,77,98,76,46,-0.490474053970137,0.0830589581714645,-0.472229494786161,0.08955912747555,-0.653387110656645,0.119190466327141,-0.517510655911197,0.0542310849117128,0.130334843713234,0.0117942232041478,0.132781054648089,0.0124611353823203,0.1039322164027,0.0156963659389002,0.12512589198948,0.00747923497985979,missense,"T4P,A47M",-0.517510655911197,-0.468517870800147
NHERF3_PDZ1 binding UHMK1,1,MTSPFNPRECKLSKQEGQNYGFFLRIEKDTEGHLVRVVEKCSPAEKIGLQDGDRVLRINGVFVDKEEHMQVVDLVRKSGNSVTLLVLDGDSYEKAVKTRVDLKELG*,2,,FALSE,FALSE,506.333333333333,515,465,539,265,293,309,-0.699554063627753,0.0419712966379246,-0.648916529416228,0.0366689988738255,-0.663621390858123,0.0474258496715524,-0.669009707946491,0.0238638582601371,0.100645857049849,0.0059598489026708,0.1081970605775,0.00510207470953349,0.102584449151562,0.00624557915030531,0.104232026206735,0.00329116416800809,missense,"T4P,A47I",-0.669009707946491,-0.628072721132176
NHERF3_PDZ1 binding UHMK1,1,MTSPFNPRECKLSKQEGQNYGFFLRIEKDTEGHLVRVVEKCSPAEKQGLQDGDRVLRINGVFVDKEEHMQVVDLVRKSGNSVTLLVLDGDSYEKAVKTRVDLKELG*,2,,FALSE,FALSE,83.6666666666667,75,93,83,91,184,44,-0.453660253717482,0.0905367750148922,-0.302349445399693,0.0663326551837485,-0.692662798240646,0.117146698414395,-0.413453211082861,0.048671317060838,0.135562337372334,0.0128560597943571,0.156417934035262,0.00922943556745925,0.0987599439566111,0.015427219168683,0.139476887964241,0.0067124642199191,missense,"T4P,A47Q",-0.413453211082861,-0.358927283846173
NHERF3_PDZ1 binding UHMK1,1,MTSPFNPRECKLSKQEGQNYGFFLRIEKDTEGHLVRVVEKCSPAEKHGLQDGDRVLRINGVFVDKEEHMQVVDLVRKSGNSVTLLVLDGDSYEKAVKTRVDLKELG*,2,,FALSE,FALSE,85,77,104,74,138,155,78,-0.342935276055133,0.0863070142831226,-0.388787876593757,0.0650922574340029,-0.468282287505664,0.109744007605934,-0.389769251206676,0.0469688298286896,0.151285085761835,0.0122554413509179,0.144391008095874,0.00905684830892746,0.128308939900523,0.0144523480448196,0.142743241596221,0.00647766710899685,missense,"T4P,A47H",-0.389769251206676,-0.333983955009804
NHERF3_PDZ1 binding UHMK1,1,MTSPFNPRECKLSKQEGQNYGFFLRIEKDTEGHLVRVVEKCSPAEKPGLQDGDRVLRINGVFVDKEEHMQVVDLVRKSGNSVTLLVLDGDSYEKAVKTRVDLKELG*,2,,FALSE,FALSE,78.3333333333333,64,95,76,2,6,14,-1.53256068620082,0.303339836753897,-1.33660075089166,0.185253189659348,-0.898383209490828,0.170317679413674,-1.16236389809443,0.115872834437233,-0.0176395904617654,0.0430737131809385,0.0125136118253859,0.0257758772491616,0.0716683236652605,0.0224293830229991,0.0361914933200715,0.0159805056076109,missense,"T4P,A47P",-1.16236389809443,-1.1476604869447
NHERF3_PDZ1 binding UHMK1,1,MTSPFNPRECKLSKQEGQNYGFFLRIEKDTEGHLVRVVEKCSPAEKLGLQDGDRVLRINGVFVDKEEHMQVVDLVRKSGNSVTLLVLDGDSYEKAVKTRVDLKELG*,2,,FALSE,FALSE,163.666666666667,161,140,190,52,62,34,-0.835059251674146,0.0798946386116181,-0.754655824244643,0.0726082043128883,-1.02126796782999,0.102093707721902,-0.840968979843984,0.0475497690039824,0.0814043631962907,0.0113448954976645,0.0934846386811653,0.0101026069515592,0.0554854510359123,0.0134448689215104,0.0805164062153457,0.00655778685227867,missense,"T4P,A47L",-0.840968979843984,-0.809175741396734
NHERF3_PDZ1 binding UHMK1,1,MTSPFNPRECKLSKQEGQNYGFFLRIEKDTEGHLVRVVEKCSPAEKEGLQDGDRVLRINGVFVDKEEHMQVVDLVRKSGNSVTLLVLDGDSYEKAVKTRVDLKELG*,2,,FALSE,FALSE,77.3333333333333,50,95,87,80,132,117,-0.367589065646752,0.106640058390765,-0.410532912088698,0.0688366159105326,-0.414656345524129,0.101874562428321,-0.40198570294894,0.0502946871870841,0.147784291823734,0.015142697173827,0.141365433385247,0.00957783326279175,0.135371018228584,0.0134160093589309,0.14105841981275,0.00693634996097047,missense,"T4P,A47E",-0.40198570294894,-0.346850003365482
NHERF3_PDZ1 binding UHMK1,1,MTSPFNPRECKLSKQEGQNYGFFLRIEKDTEGHLVRVVEKCSPAEKDGLQDGDRVLRINGVFVDKEEHMQVVDLVRKSGNSVTLLVLDGDSYEKAVKTRVDLKELG*,2,,FALSE,FALSE,34.6666666666667,31,34,39,16,15,13,-0.699744811937222,0.159571527368724,-0.756679604192201,0.14687664267239,-0.836158756169259,0.185023981954398,-0.757425674353369,0.0933161609574447,0.100618771131759,0.0226588709062341,0.0932030526874045,0.02043621661389,0.0798627524629685,0.0243660774030162,0.0920382117218324,0.0128696207415981,missense,"T4P,A47D",-0.757425674353369,-0.721190110960626
NHERF3_PDZ1 binding UHMK1,1,MTSPFNPRECKLSKQEGQNYGFFLRIEKDTEGHLVRVVEKCSPAEKGGLQDGDRVLRINGVFVDKEEHMQVVDLVRKSGNSVTLLVLDGDSYEKAVKTRVDLKELG*,2,,FALSE,FALSE,572.666666666667,476,597,645,2931,4363,4379,0.0291948864347548,0.0345689774305508,0.092777398602386,0.0244665358844014,0.117841646236519,0.0369472648700159,0.0820221704823079,0.0175685077318452,0.204126901912972,0.0049087328414762,0.211395346556873,0.00340424057922132,0.2054964535756,0.00486563907090936,0.20780996320134,0.00242294613478356,missense,"T4P,A47G",0.0820221704823079,0.162894465443838
NHERF3_PDZ1 binding UHMK1,1,MTSPFNPRECKLSKQEGQNYGFFLRIEKDTEGHLVRVVEKCSPAEKVGLQDGDRVLRINGVFVDKEEHMQVVDLVRKSGNSVTLLVLDGDSYEKAVKTRVDLKELG*,2,,FALSE,FALSE,187,175,172,214,334,394,382,-0.313737344729446,0.0566265412983335,-0.26039159164481,0.0481326404536894,-0.300141759959743,0.0619138769405609,-0.287280153603613,0.0315539214243543,0.155431139682276,0.0080408673796837,0.162255892831074,0.00669711023218391,0.150451610626189,0.00815352854218834,0.156877940267564,0.00435173283464605,missense,"T4P,A47V",-0.287280153603613,-0.226045110449168
NHERF3_PDZ1 binding UHMK1,1,MTSPFNPRECKLSKQEGQNYGFFLRIEKDTEGHLVRVVEKCSPAEK*GLQDGDRVLRINGVFVDKEEHMQVVDLVRKSGNSVTLLVLDGDSYEKAVKTRVDLKELG*,2,,FALSE,TRUE,75.6666666666667,97,70,60,3,3,1,-1.48006375667316,0.251793459737205,-1.46024450228561,0.257228352277053,-1.58461575275543,0.489313187594606,-1.48397497491684,0.168879119040806,-0.0101851205525299,0.0357542200247038,-0.00469001184455811,0.0357904036388765,-0.0187026384610174,0.0644383656502715,-0.00816323090491014,0.0232908232714537,stop,"T4P,A47*",-1.48397497491684,-1.48637288506299
NHERF3_PDZ1 binding UHMK1,1,MTSPFNPRECKLSKQEGQNYGFFLRIEKDTEGHLVRVVEKCSPAEKYGLQDGDRVLRINGVFVDKEEHMQVVDLVRKSGNSVTLLVLDGDSYEKAVKTRVDLKELG*,2,,FALSE,FALSE,64.3333333333333,50,56,87,108,85,79,-0.332150136213872,0.110084946796599,-0.389624819758311,0.0896681886579306,-0.521129623929214,0.103872108663779,-0.414479119320805,0.0577761847766179,0.152816556290434,0.015631865153612,0.144274556960465,0.0124763100071397,0.121349397271304,0.0136790691292112,0.139335400682697,0.0079681544798082,missense,"T4P,A47Y",-0.414479119320805,-0.360007743645495
NHERF3_PDZ1 binding UHMK1,1,MTSPFNPRECKLSKQEGQNYGFFLRIEKDTEGHLVRVVEKCSPAEKWGLQDGDRVLRINGVFVDKEEHMQVVDLVRKSGNSVTLLVLDGDSYEKAVKTRVDLKELG*,2,,FALSE,FALSE,92.3333333333333,91,66,120,49,48,54,-0.68830171116823,0.0932970904858614,-0.605681692220074,0.0930570524133664,-0.724381403765362,0.106777666825593,-0.668254768667166,0.0560708957123622,0.102243670932915,0.013248019644266,0.114212697115283,0.0129478319082464,0.0945828746428535,0.0140617063112777,0.104336143029675,0.00773297095654074,missense,"T4P,A47W",-0.668254768667166,-0.627277638772886
NHERF3_PDZ1 binding UHMK1,1,MTSPFNPRECKLSKQEGQNYGFFLRIEKDTEGHLVRVVEKCSPAEKCGLQDGDRVLRINGVFVDKEEHMQVVDLVRKSGNSVTLLVLDGDSYEKAVKTRVDLKELG*,2,,FALSE,FALSE,451,491,443,419,251,301,389,-0.758159183879885,0.0530928816051231,-0.680725446710856,0.0430934980958365,-0.532799983533469,0.050281492118945,-0.656640901275202,0.0278555147177746,0.0923240350046858,0.00753909403618487,0.103771211019267,0.00599597080729244,0.119812510634044,0.00662164285930957,0.105937859893552,0.00384167014911004,missense,"T4P,A47C",-0.656640901275202,-0.615046216538844
NHERF3_PDZ1 binding UHMK1,1,MTSPFNPRECKLSKQEGQNYGFFLRIEKDTEGHLVRVVEKCSPAEKFGLQDGDRVLRINGVFVDKEEHMQVVDLVRKSGNSVTLLVLDGDSYEKAVKTRVDLKELG*,2,,FALSE,FALSE,114.666666666667,116,104,124,229,219,171,-0.303431642381127,0.0692890413650226,-0.288764311265198,0.0626433593372561,-0.393981814951233,0.0837499580560607,-0.318574901989141,0.0406325607705809,0.156894530946113,0.00983891969573569,0.158308151151135,0.0087161119531674,0.138093677242237,0.0110291538369133,0.152561951067053,0.00560380583075836,missense,"T4P,A47F",-0.318574901989141,-0.259003923245357
NHERF3_PDZ1 binding UHMK1,1,MTSLFNPRECKLSKQEGQNYGFFLRIEKDTEGHLVRVVEKCSPAEKKGLQDGDRVLRINGVFVDKEEHMQVVDLVRKSGNSVTLLVLDGDSYEKAVKTRVDLKELG*,2,,FALSE,FALSE,167.666666666667,146,139,218,70,81,96,-0.722128921199187,0.0754855312717971,-0.672837925510854,0.0680917687195221,-0.744970434446099,0.07514386830749,-0.710539621104374,0.0419488663740159,0.0974402677328038,0.0107188101573025,0.104868670008369,0.00947419623608158,0.0918714752344051,0.00989580535561938,0.0985044627676733,0.00578534302348506,missense,"T4L,A47K",-0.710539621104374,-0.671810942521604
NHERF3_PDZ1 binding UHMK1,1,MTSLFNPRECKLSKQEGQNYGFFLRIEKDTEGHLVRVVEKCSPAEKNGLQDGDRVLRINGVFVDKEEHMQVVDLVRKSGNSVTLLVLDGDSYEKAVKTRVDLKELG*,2,,FALSE,FALSE,166,143,178,177,175,145,218,-0.447358591404476,0.0656824083065834,-0.576768955818212,0.056388152785153,-0.421902879544652,0.0703249786190574,-0.494857502397223,0.036551497902376,0.136457162127098,0.00932678426515543,0.118235575996895,0.0078457710076126,0.13441671161934,0.00926119876081653,0.12825008281918,0.0050409694388887,missense,"T4L,A47N",-0.494857502397223,-0.44466016033983
NHERF3_PDZ1 binding UHMK1,1,MTSLFNPRECKLSKQEGQNYGFFLRIEKDTEGHLVRVVEKCSPAEKTGLQDGDRVLRINGVFVDKEEHMQVVDLVRKSGNSVTLLVLDGDSYEKAVKTRVDLKELG*,2,,FALSE,FALSE,1134,945,1174,1283,1101,1310,1295,-0.456840486146108,0.0283706512612115,-0.47768839512806,0.0209834558066143,-0.494386891866911,0.0302270833377216,-0.476033613842989,0.0147313435673459,0.135110750067002,0.00402858163391609,0.132021510667297,0.00291960954696146,0.124871186568644,0.00398064858671061,0.130846163756174,0.00203166099827425,missense,"T4L,A47T",-0.476033613842989,-0.424835331863425
NHERF3_PDZ1 binding UHMK1,1,MTSLFNPRECKLSKQEGQNYGFFLRIEKDTEGHLVRVVEKCSPAEKRGLQDGDRVLRINGVFVDKEEHMQVVDLVRKSGNSVTLLVLDGDSYEKAVKTRVDLKELG*,2,,FALSE,FALSE,622,570,580,716,276,306,263,-0.714922160962325,0.0388445826329043,-0.702002585210743,0.0345542143881345,-0.805167324446297,0.0433298883045189,-0.733244234004325,0.0221790662965619,0.0984636147706616,0.00551586111757703,0.100810738861163,0.00480782646791434,0.0839440592006977,0.00570617603804552,0.0953731749595473,0.00305880748533667,missense,"T4L,A47R",-0.733244234004325,-0.695722848665112
NHERF3_PDZ1 binding UHMK1,1,MTSLFNPRECKLSKQEGQNYGFFLRIEKDTEGHLVRVVEKCSPAEKSGLQDGDRVLRINGVFVDKEEHMQVVDLVRKSGNSVTLLVLDGDSYEKAVKTRVDLKELG*,2,,FALSE,FALSE,2259,2142,2171,2464,9442,11227,9896,-0.0629192425774992,0.0175101998328695,-0.0142080274422428,0.0132457559781374,-0.0464173568029477,0.0202400561417511,-0.0350370562938608,0.00936496257953755,0.191046860677884,0.00248641699492261,0.196509539655267,0.00184299650004752,0.183864946460007,0.00266544244363334,0.191665837280847,0.00129156102674294,missense,"T4L,A47S",-0.0350370562938608,0.0396107408440068
NHERF3_PDZ1 binding UHMK1,1,MTSLFNPRECKLSKQEGQNYGFFLRIEKDTEGHLVRVVEKCSPAEKMGLQDGDRVLRINGVFVDKEEHMQVVDLVRKSGNSVTLLVLDGDSYEKAVKTRVDLKELG*,2,,FALSE,FALSE,213.333333333333,168,184,288,212,234,295,-0.434764987131583,0.0600885763565236,-0.43643768867531,0.0501636276565582,-0.482857582788738,0.0572998019977381,-0.450407092801396,0.0319613001259795,0.138245431363904,0.00853247015337351,0.137761077947744,0.00697969903366165,0.126389498056888,0.00754589429925086,0.134380424095948,0.00440791612952582,missense,"T4L,A47M",-0.450407092801396,-0.397846148271904
NHERF3_PDZ1 binding UHMK1,1,MTSLFNPRECKLSKQEGQNYGFFLRIEKDTEGHLVRVVEKCSPAEKIGLQDGDRVLRINGVFVDKEEHMQVVDLVRKSGNSVTLLVLDGDSYEKAVKTRVDLKELG*,2,,FALSE,FALSE,255,219,196,350,116,127,105,-0.694134362869822,0.0608208500028384,-0.640601187653493,0.055572693808963,-0.869666391210901,0.0642892462920346,-0.724198131177933,0.0345840808626054,0.101415444844422,0.00863645169878759,0.109354045938752,0.00773230915299811,0.0754500832489967,0.00846634438836889,0.0966207607085823,0.00476963475385004,missense,"T4L,A47I",-0.724198131177933,-0.686195729101243
NHERF3_PDZ1 binding UHMK1,1,MTSLFNPRECKLSKQEGQNYGFFLRIEKDTEGHLVRVVEKCSPAEKQGLQDGDRVLRINGVFVDKEEHMQVVDLVRKSGNSVTLLVLDGDSYEKAVKTRVDLKELG*,2,,FALSE,FALSE,394.333333333333,384,361,438,523,551,465,-0.415111859055186,0.0409434349709589,-0.381076972935918,0.0351070440987565,-0.468311309188749,0.0470954021533289,-0.413159556056065,0.0231947637218318,0.141036140328905,0.0058138943880698,0.145463892759993,0.00488474644314869,0.128305117992849,0.00620206203581227,0.139517387153073,0.00319888655114181,missense,"T4L,A47Q",-0.413159556056065,-0.358618014030816
NHERF3_PDZ1 binding UHMK1,1,MTSLFNPRECKLSKQEGQNYGFFLRIEKDTEGHLVRVVEKCSPAEKHGLQDGDRVLRINGVFVDKEEHMQVVDLVRKSGNSVTLLVLDGDSYEKAVKTRVDLKELG*,2,,FALSE,FALSE,154.666666666667,154,124,186,248,128,209,-0.363453619990066,0.0610924988367094,-0.503085398394163,0.0636973218825614,-0.449609325353665,0.0696045222321075,-0.435869421067209,0.0372469716478495,0.14837151769554,0.00867502534635499,0.128487806120091,0.00886275887051852,0.130768009456443,0.00916632081091787,0.1363853750044,0.00513688512217602,missense,"T4L,A47H",-0.435869421067209,-0.382535451560851
NHERF3_PDZ1 binding UHMK1,1,MTSLFNPRECKLSKQEGQNYGFFLRIEKDTEGHLVRVVEKCSPAEKPGLQDGDRVLRINGVFVDKEEHMQVVDLVRKSGNSVTLLVLDGDSYEKAVKTRVDLKELG*,2,,FALSE,FALSE,350.666666666667,357,296,399,31,32,27,-1.17769097719022,0.0854739993299249,-1.09964382997949,0.0862211068171581,-1.25985542076885,0.103456178820548,-1.1699559311698,0.0523550678788149,0.0327512722290693,0.0121371547204725,0.0454834760312478,0.0119966877206952,0.0240655222013375,0.0136242947229567,0.0351444443916191,0.0072205056507655,missense,"T4L,A47P",-1.1699559311698,-1.15565621817062
NHERF3_PDZ1 binding UHMK1,1,MTSLFNPRECKLSKQEGQNYGFFLRIEKDTEGHLVRVVEKCSPAEKLGLQDGDRVLRINGVFVDKEEHMQVVDLVRKSGNSVTLLVLDGDSYEKAVKTRVDLKELG*,2,,FALSE,FALSE,436,388,379,541,144,145,143,-0.797184213728101,0.049442559550342,-0.798548910546942,0.0461415790657014,-0.909872959830689,0.05357916227572,-0.829695948616496,0.028546872500762,0.0867825507059275,0.0070207548464224,0.0873774142566069,0.00642007665437239,0.0701552217248246,0.00705591784053551,0.0820711169430203,0.0039370181828537,missense,"T4L,A47L",-0.829695948616496,-0.797303278921714
NHERF3_PDZ1 binding UHMK1,1,MTSLFNPRECKLSKQEGQNYGFFLRIEKDTEGHLVRVVEKCSPAEKEGLQDGDRVLRINGVFVDKEEHMQVVDLVRKSGNSVTLLVLDGDSYEKAVKTRVDLKELG*,2,,FALSE,FALSE,501.666666666667,425,455,625,746,678,874,-0.340932169114088,0.0378972245144217,-0.388124276576123,0.0313379739466892,-0.380093115770071,0.0383620197821069,-0.372119497113988,0.0204377528786789,0.151569523357545,0.00538133796258418,0.144483340501208,0.00436032314030672,0.139922700246179,0.00505195020382402,0.145177392755299,0.00281865569329466,missense,"T4L,A47E",-0.372119497113988,-0.315395694325507
NHERF3_PDZ1 binding UHMK1,1,MTSLFNPRECKLSKQEGQNYGFFLRIEKDTEGHLVRVVEKCSPAEKDGLQDGDRVLRINGVFVDKEEHMQVVDLVRKSGNSVTLLVLDGDSYEKAVKTRVDLKELG*,2,,FALSE,FALSE,223.333333333333,175,242,253,75,91,82,-0.755251331922461,0.0707734599486421,-0.804061687229606,0.058074296609173,-0.844856645377236,0.0741659196935441,-0.800627387227304,0.0384062058638465,0.09273694477126,0.0100497044742716,0.0866103739949213,0.00808037876962897,0.0787173147772924,0.00976701787968314,0.0860800834151127,0.00529675994511658,missense,"T4L,A47D",-0.800627387227304,-0.766689028208519
NHERF3_PDZ1 binding UHMK1,1,MTSLFNPRECKLSKQEGQNYGFFLRIEKDTEGHLVRVVEKCSPAEKAGLQDGDRVLRINGVFVDKEEHMQVVDLVRKSGNSVTLLVLDGDSYEKAVKTRVDLKELG*,1,,FALSE,FALSE,143.666666666667,117,152,162,547,634,691,-0.0454095807390136,0.0662181239228006,-0.0772110695269136,0.0488317394762179,-0.0191862529954402,0.0681325060834232,-0.0543189442552565,0.0340433662004245,0.193533201278569,0.00940285492256208,0.187743381933047,0.0067943819208541,0.187451050143079,0.00897246886243818,0.189006591736462,0.00469506254084545,missense,T4L,-0.0543189442552565,0.0193035593371369
NHERF3_PDZ1 binding UHMK1,1,MTSLFNPRECKLSKQEGQNYGFFLRIEKDTEGHLVRVVEKCSPAEKGGLQDGDRVLRINGVFVDKEEHMQVVDLVRKSGNSVTLLVLDGDSYEKAVKTRVDLKELG*,2,,FALSE,FALSE,851,795,881,877,5316,5514,4790,0.0572209784045288,0.0261524781137317,0.0416730354974586,0.0200577186869731,0.0560187461147706,0.0299045896718287,0.0493269136048972,0.0140498007966267,0.208106556745015,0.00371360502232873,0.204284754870374,0.00279080374121669,0.197354905903057,0.00393817892660425,0.203300824036761,0.00193766659378589,missense,"T4L,A47G",0.0493269136048972,0.128460673630888
NHERF3_PDZ1 binding UHMK1,1,MTSLFNPRECKLSKQEGQNYGFFLRIEKDTEGHLVRVVEKCSPAEKVGLQDGDRVLRINGVFVDKEEHMQVVDLVRKSGNSVTLLVLDGDSYEKAVKTRVDLKELG*,2,,FALSE,FALSE,629.666666666667,554,632,703,1102,902,925,-0.304302544018634,0.0322117032390268,-0.406751683740957,0.026807589343703,-0.400562616937071,0.0356105528568789,-0.373792769499072,0.0178348446883504,0.156770864474396,0.00457400413092799,0.141891548362925,0.00372997157857223,0.137227041853316,0.0046896055209144,0.144946624785717,0.00245967777466808,missense,"T4L,A47V",-0.373792769499072,-0.317157941160587
NHERF3_PDZ1 binding UHMK1,1,MTSLFNPRECKLSKQEGQNYGFFLRIEKDTEGHLVRVVEKCSPAEK*GLQDGDRVLRINGVFVDKEEHMQVVDLVRKSGNSVTLLVLDGDSYEKAVKTRVDLKELG*,2,,FALSE,TRUE,192,147,193,236,9,9,16,-1.29502459954681,0.15145363157031,-1.43575009733239,0.148948188156763,-1.33796068668183,0.129497505344883,-1.35506085102817,0.0821159072969389,0.0160901081368355,0.0215061442515504,-0.00128189360094655,0.0207244486395811,0.0137797260860652,0.0170537149044203,0.00961585329294057,0.0113249470715557,stop,"T4L,A47*",-1.35506085102817,-1.35060389201379
NHERF3_PDZ1 binding UHMK1,1,MTSLFNPRECKLSKQEGQNYGFFLRIEKDTEGHLVRVVEKCSPAEKYGLQDGDRVLRINGVFVDKEEHMQVVDLVRKSGNSVTLLVLDGDSYEKAVKTRVDLKELG*,2,,FALSE,FALSE,1482,1424,1268,1754,3041,2627,3456,-0.278813897434522,0.0249702969967114,-0.288876468372505,0.0189159066107233,-0.268533305453897,0.0276923649408517,-0.281394584447261,0.0132423232672055,0.160390206609221,0.00354573742238746,0.158292545763525,0.00263193355942308,0.154614173991996,0.00364684783288075,0.15768964364363,0.00182630400177194,missense,"T4L,A47Y",-0.281394584447261,-0.219846582516189
NHERF3_PDZ1 binding UHMK1,1,MTSLFNPRECKLSKQEGQNYGFFLRIEKDTEGHLVRVVEKCSPAEKWGLQDGDRVLRINGVFVDKEEHMQVVDLVRKSGNSVTLLVLDGDSYEKAVKTRVDLKELG*,2,,FALSE,FALSE,1356,1153,1367,1548,1143,1457,1263,-0.505264656198241,0.0278676261403822,-0.490049169929843,0.0199231447385726,-0.550031880871872,0.0302217696889486,-0.507443686435934,0.0142830243583884,0.128234604704193,0.00395715296826745,0.130301649246389,0.00277207930477765,0.11754321700025,0.00397994882457206,0.126514269713495,0.00196983142736972,missense,"T4L,A47W",-0.507443686435934,-0.457915601107077
NHERF3_PDZ1 binding UHMK1,1,MTSLFNPRECKLSKQEGQNYGFFLRIEKDTEGHLVRVVEKCSPAEKCGLQDGDRVLRINGVFVDKEEHMQVVDLVRKSGNSVTLLVLDGDSYEKAVKTRVDLKELG*,2,,FALSE,FALSE,973.666666666667,946,888,1087,3050,2873,3225,-0.154049821573956,0.0277910103010727,-0.155386305097709,0.0212555027290783,-0.140505333859653,0.0307544662752633,-0.151561122196651,0.0147999339514119,0.178106481782346,0.0039462736563945,0.176866185811876,0.00295746178633365,0.171474363858548,0.00405010041312487,0.175595517627194,0.00204112058405652,missense,"T4L,A47C",-0.151561122196651,-0.0831093662816001
NHERF3_PDZ1 binding UHMK1,1,MTSLFNPRECKLSKQEGQNYGFFLRIEKDTEGHLVRVVEKCSPAEKFGLQDGDRVLRINGVFVDKEEHMQVVDLVRKSGNSVTLLVLDGDSYEKAVKTRVDLKELG*,2,,FALSE,FALSE,492.666666666667,459,462,557,908,809,1041,-0.301249573131468,0.0359274729671054,-0.342368578470608,0.0305264292716979,-0.287665073371788,0.0394829309414577,-0.315474924470765,0.0200428580421169,0.157204380868915,0.00510163677300502,0.150849726202778,0.00424740591624567,0.15209468363718,0.00519956462538251,0.15298948188872,0.00276419410028415,missense,"T4L,A47F",-0.315474924470765,-0.255739107774024
NHERF3_PDZ1 binding UHMK1,1,MTSEFNPRECKLSKQEGQNYGFFLRIEKDTEGHLVRVVEKCSPAEKKGLQDGDRVLRINGVFVDKEEHMQVVDLVRKSGNSVTLLVLDGDSYEKAVKTRVDLKELG*,2,,FALSE,FALSE,345.333333333333,314,317,405,142,292,307,-0.738995134075434,0.0541355409056316,-0.533780917708646,0.0408158349191731,-0.57285540697218,0.0522539138729677,-0.598270016014801,0.0276530018780391,0.0950452957315841,0.007687149788229,0.124216873244904,0.00567905984578852,0.114537553638692,0.00688139395007225,0.113988031996059,0.00381374075921703,missense,"T4E,A47K",-0.598270016014801,-0.55357152256319
NHERF3_PDZ1 binding UHMK1,1,MTSEFNPRECKLSKQEGQNYGFFLRIEKDTEGHLVRVVEKCSPAEKNGLQDGDRVLRINGVFVDKEEHMQVVDLVRKSGNSVTLLVLDGDSYEKAVKTRVDLKELG*,2,,FALSE,FALSE,38.6666666666667,42,39,35,91,61,39,-0.273709072010977,0.113628380828219,-0.373468480494864,0.105372577414323,-0.44938690963564,0.158232717590119,-0.350840389163648,0.0694287952748916,0.161115082670623,0.0161350264356476,0.146522528066475,0.0146613973333134,0.130797299705976,0.0208378968162121,0.148112083233675,0.00957521456697505,missense,"T4E,A47N",-0.350840389163648,-0.292985092816102
NHERF3_PDZ1 binding UHMK1,1,MTSEFNPRECKLSKQEGQNYGFFLRIEKDTEGHLVRVVEKCSPAEKTGLQDGDRVLRINGVFVDKEEHMQVVDLVRKSGNSVTLLVLDGDSYEKAVKTRVDLKELG*,2,,FALSE,FALSE,123.333333333333,132,98,140,160,86,102,-0.450330353341736,0.0685587340464147,-0.549732427524876,0.0738284530461581,-0.592979377075777,0.0857411520755732,-0.521051300748658,0.0433456050569524,0.136035177257925,0.00973521736533199,0.121997401830037,0.0102723907032995,0.111887398734334,0.011291377074633,0.124637586900937,0.00597797307748728,missense,"T4E,A47T",-0.521051300748658,-0.472246785598824
NHERF3_PDZ1 binding UHMK1,1,MTSEFNPRECKLSKQEGQNYGFFLRIEKDTEGHLVRVVEKCSPAEKRGLQDGDRVLRINGVFVDKEEHMQVVDLVRKSGNSVTLLVLDGDSYEKAVKTRVDLKELG*,2,,FALSE,FALSE,743.666666666667,741,632,858,523,524,513,-0.60722818099023,0.0341673708060696,-0.566183005705429,0.0297382758055829,-0.652462292653459,0.0387241898742589,-0.601106908706357,0.0194102924811971,0.113755966920225,0.00485170542054927,0.119708490720655,0.00413774331322418,0.104054007031198,0.00509964491023569,0.113596784299515,0.00267695434695839,missense,"T4E,A47R",-0.601106908706357,-0.556559263956474
NHERF3_PDZ1 binding UHMK1,1,MTSEFNPRECKLSKQEGQNYGFFLRIEKDTEGHLVRVVEKCSPAEKSGLQDGDRVLRINGVFVDKEEHMQVVDLVRKSGNSVTLLVLDGDSYEKAVKTRVDLKELG*,2,,FALSE,FALSE,872,844,868,904,4891,5519,5028,0.0160368223108474,0.0277562482730661,0.0489546651266161,0.0206086168017431,0.0651176866412729,0.03241218512138,0.0430163554194865,0.0147371275120701,0.202258480388933,0.00394133751071721,0.205297910929064,0.00286745495682716,0.19855315862042,0.00426840782003644,0.202430508652151,0.00203245868620126,missense,"T4E,A47S",0.0430163554194865,0.121814558336713
NHERF3_PDZ1 binding UHMK1,1,MTSEFNPRECKLSKQEGQNYGFFLRIEKDTEGHLVRVVEKCSPAEKMGLQDGDRVLRINGVFVDKEEHMQVVDLVRKSGNSVTLLVLDGDSYEKAVKTRVDLKELG*,2,,FALSE,FALSE,57,26,53,92,67,116,91,-0.222211905770998,0.142105298763365,-0.271737047003462,0.0868698377841873,-0.487570566251844,0.100121690707959,-0.339441267198208,0.0595712133674833,0.168427587984759,0.0201786977468138,0.160677301578755,0.0120869512665193,0.125768838406997,0.0131851711315577,0.149684183660624,0.00821571435526533,missense,"T4E,A47M",-0.339441267198208,-0.280979834864464
NHERF3_PDZ1 binding UHMK1,1,MTSEFNPRECKLSKQEGQNYGFFLRIEKDTEGHLVRVVEKCSPAEKIGLQDGDRVLRINGVFVDKEEHMQVVDLVRKSGNSVTLLVLDGDSYEKAVKTRVDLKELG*,2,,FALSE,FALSE,80.6666666666667,63,71,108,41,47,43,-0.630895552987773,0.107710510530591,-0.633816225333265,0.0915797559336265,-0.779214271853552,0.107780361992025,-0.675888574137124,0.0585694089274748,0.11039524251265,0.0152946994592445,0.110298096382515,0.012742282882114,0.0873618544596672,0.0141937526967183,0.10328333309616,0.00807755132896983,missense,"T4E,A47I",-0.675888574137124,-0.635317363595317
NHERF3_PDZ1 binding UHMK1,1,MTSEFNPRECKLSKQEGQNYGFFLRIEKDTEGHLVRVVEKCSPAEKQGLQDGDRVLRINGVFVDKEEHMQVVDLVRKSGNSVTLLVLDGDSYEKAVKTRVDLKELG*,2,,FALSE,FALSE,69.3333333333333,53,73,82,108,138,152,-0.291928610108891,0.101916951044708,-0.316096224781729,0.0753243575294655,-0.286275857913317,0.0997533626883985,-0.301824811669993,0.0517767398745783,0.158527940913322,0.0144720243953224,0.154505225819148,0.0104805288217799,0.152277631442286,0.0131366654787255,0.154872025844917,0.00714074602496859,missense,"T4E,A47Q",-0.301824811669993,-0.241363164983074
NHERF3_PDZ1 binding UHMK1,1,MTSEFNPRECKLSKQEGQNYGFFLRIEKDTEGHLVRVVEKCSPAEKHGLQDGDRVLRINGVFVDKEEHMQVVDLVRKSGNSVTLLVLDGDSYEKAVKTRVDLKELG*,2,,FALSE,FALSE,202.333333333333,192,210,205,367,395,503,-0.310926892640416,0.0557843938661003,-0.317614995741047,0.0447688384761367,-0.196405276848933,0.0637476640907187,-0.287628854387315,0.0306229595479492,0.155830218842096,0.00792128395358227,0.154293906090247,0.00622907539281989,0.164112819028988,0.00839502264024755,0.156829849488941,0.00422334000160093,missense,"T4E,A47H",-0.287628854387315,-0.22641235302004
NHERF3_PDZ1 binding UHMK1,1,MTSEFNPRECKLSKQEGQNYGFFLRIEKDTEGHLVRVVEKCSPAEKPGLQDGDRVLRINGVFVDKEEHMQVVDLVRKSGNSVTLLVLDGDSYEKAVKTRVDLKELG*,2,,FALSE,FALSE,75.3333333333333,76,56,94,5,7,20,-1.21705194224004,0.211240016694291,-1.13802293876558,0.178978134676328,-0.979218655947733,0.135383034089041,-1.07430729262791,0.0961415902619884,0.0271620857337375,0.0299957037914824,0.0401434589507232,0.0249027746198816,0.0610229861016048,0.0178287887484866,0.0483357468397098,0.0132592874746547,missense,"T4E,A47P",-1.07430729262791,-1.05492156668608
NHERF3_PDZ1 binding UHMK1,1,MTSEFNPRECKLSKQEGQNYGFFLRIEKDTEGHLVRVVEKCSPAEKLGLQDGDRVLRINGVFVDKEEHMQVVDLVRKSGNSVTLLVLDGDSYEKAVKTRVDLKELG*,2,,FALSE,FALSE,189.666666666667,239,185,145,164,90,92,-0.620891081518946,0.0567098741470357,-0.727063270936768,0.0614499226652891,-0.637293450138595,0.0864070038021779,-0.663604322579323,0.0375371095050007,0.111815859531458,0.00805270049485234,0.0973238290797897,0.00855005879522807,0.106051613973429,0.0113790640573582,0.104977505434812,0.00517689924348153,missense,"T4E,A47L",-0.663604322579323,-0.622379910242214
NHERF3_PDZ1 binding UHMK1,1,MTSEFNPRECKLSKQEGQNYGFFLRIEKDTEGHLVRVVEKCSPAEKEGLQDGDRVLRINGVFVDKEEHMQVVDLVRKSGNSVTLLVLDGDSYEKAVKTRVDLKELG*,2,,FALSE,FALSE,50.6666666666667,52,48,52,79,136,93,-0.379130683972322,0.105486588437792,-0.193571485572845,0.0890369293602879,-0.297751050212822,0.12473554763538,-0.276957741255062,0.0597313875525447,0.146145402706104,0.0149789065077249,0.171553151653198,0.0123884774456689,0.150766446671367,0.0164266057647616,0.158301547183035,0.00823780464480559,missense,"T4E,A47E",-0.276957741255062,-0.215173814984198
NHERF3_PDZ1 binding UHMK1,1,MTSEFNPRECKLSKQEGQNYGFFLRIEKDTEGHLVRVVEKCSPAEKDGLQDGDRVLRINGVFVDKEEHMQVVDLVRKSGNSVTLLVLDGDSYEKAVKTRVDLKELG*,2,,FALSE,FALSE,64.3333333333333,61,82,50,32,21,13,-0.694915856688629,0.114017906008512,-0.921360103022165,0.112526980627158,-0.915787359477783,0.17454278133637,-0.828092468622157,0.0727929670354582,0.101304474122725,0.0161903383131518,0.0702896317040608,0.0156568512812003,0.0693763458295421,0.0229857928429403,0.0822922595530693,0.010039181517864,missense,"T4E,A47D",-0.828092468622157,-0.7956145356123
NHERF3_PDZ1 binding UHMK1,1,MTSEFNPRECKLSKQEGQNYGFFLRIEKDTEGHLVRVVEKCSPAEKAGLQDGDRVLRINGVFVDKEEHMQVVDLVRKSGNSVTLLVLDGDSYEKAVKTRVDLKELG*,1,,FALSE,FALSE,64.6666666666667,67,45,82,349,441,571,-0.0132064435319395,0.0867329053863605,0.182162663792901,0.0861562450334518,0.13789129892012,0.0943435450453389,0.100729133914975,0.0512988002877562,0.198105989048311,0.0123159171243062,0.223832290976945,0.0119876629401877,0.208136821510783,0.0124242387217471,0.210389918507422,0.00707483138428164,missense,T4E,0.100729133914975,0.182596151431751
NHERF3_PDZ1 binding UHMK1,1,MTSEFNPRECKLSKQEGQNYGFFLRIEKDTEGHLVRVVEKCSPAEKGGLQDGDRVLRINGVFVDKEEHMQVVDLVRKSGNSVTLLVLDGDSYEKAVKTRVDLKELG*,2,,FALSE,FALSE,268.666666666667,214,243,349,1625,1646,2037,0.0987777589600243,0.0487414092373476,0.0656815326065408,0.0377957519568414,0.0810611794536787,0.0473275757634548,0.0789501573797462,0.0252586586800752,0.214007545106866,0.00692119275856136,0.20762526455638,0.00525884960345752,0.200652780387491,0.00623263731635433,0.207386289068826,0.00348352690808065,missense,"T4E,A47G",0.0789501573797462,0.159659101365896
NHERF3_PDZ1 binding UHMK1,1,MTSEFNPRECKLSKQEGQNYGFFLRIEKDTEGHLVRVVEKCSPAEKVGLQDGDRVLRINGVFVDKEEHMQVVDLVRKSGNSVTLLVLDGDSYEKAVKTRVDLKELG*,2,,FALSE,FALSE,264.666666666667,220,282,292,583,704,706,-0.213885119896678,0.0500129862614051,-0.238792213788282,0.0375886416337606,-0.201916202723051,0.0528125871498379,-0.222982190530911,0.0261168441554309,0.169609976655854,0.0071017544170888,0.165261200935684,0.00523003255434445,0.163387077181944,0.00695496644680173,0.165745540377906,0.00360188284429208,missense,"T4E,A47V",-0.222982190530911,-0.158328172706684
NHERF3_PDZ1 binding UHMK1,1,MTSEFNPRECKLSKQEGQNYGFFLRIEKDTEGHLVRVVEKCSPAEK*GLQDGDRVLRINGVFVDKEEHMQVVDLVRKSGNSVTLLVLDGDSYEKAVKTRVDLKELG*,2,,FALSE,TRUE,349,309,354,384,9,9,17,-1.55346196732232,0.143549496324439,-1.62075503867844,0.146489342314076,-1.48316307152121,0.122092364100512,-1.54372106992812,0.0785157432493169,-0.0206075349222618,0.0203837712122314,-0.0270232299168976,0.0203823281679593,-0.00534218725039562,0.0160785210790865,-0.0164030639166573,0.0108284334406364,stop,"T4E,A47*",-1.54372106992812,-1.5492959140812
NHERF3_PDZ1 binding UHMK1,1,MTSEFNPRECKLSKQEGQNYGFFLRIEKDTEGHLVRVVEKCSPAEKYGLQDGDRVLRINGVFVDKEEHMQVVDLVRKSGNSVTLLVLDGDSYEKAVKTRVDLKELG*,2,,FALSE,FALSE,126,111,131,136,295,392,293,-0.213050526665758,0.070289113384747,-0.177036219561095,0.0539171005577,-0.238088589994626,0.0776345724962939,-0.201490499945074,0.037468332552567,0.169728487398907,0.00998092813023235,0.173853846112413,0.00750195215618976,0.15862348286946,0.0102238098143461,0.168709549013684,0.00516741392727797,missense,"T4E,A47Y",-0.201490499945074,-0.135693684709976
NHERF3_PDZ1 binding UHMK1,1,MTSEFNPRECKLSKQEGQNYGFFLRIEKDTEGHLVRVVEKCSPAEKWGLQDGDRVLRINGVFVDKEEHMQVVDLVRKSGNSVTLLVLDGDSYEKAVKTRVDLKELG*,2,,FALSE,FALSE,82.3333333333333,74,50,123,85,74,174,-0.462170008319589,0.0916228264981945,-0.390203429526899,0.0938342836567402,-0.372900359629628,0.0839881632581613,-0.406546676581416,0.0516770705488095,0.134353967469805,0.0130102771585916,0.144194049982972,0.0130559748080273,0.140869924768145,0.0110605234265788,0.140429396926894,0.007127000212785,missense,"T4E,A47W",-0.406546676581416,-0.351653501839707
NHERF3_PDZ1 binding UHMK1,1,MTSEFNPRECKLSKQEGQNYGFFLRIEKDTEGHLVRVVEKCSPAEKCGLQDGDRVLRINGVFVDKEEHMQVVDLVRKSGNSVTLLVLDGDSYEKAVKTRVDLKELG*,2,,FALSE,FALSE,169.666666666667,167,156,186,669,679,686,-0.0911886192474132,0.0570548551035176,-0.0635826149620202,0.0482157877373424,-0.0657906085128633,0.0654317712419894,-0.0728482258139381,0.0320928495295429,0.187032659854431,0.00810168717240648,0.189639626594779,0.00670867923232357,0.181313654753247,0.00861680516146121,0.18645114127828,0.00442605865612865,missense,"T4E,A47C",-0.0728482258139381,-0.000210996735245164
NHERF3_PDZ1 binding UHMK1,1,MTSEFNPRECKLSKQEGQNYGFFLRIEKDTEGHLVRVVEKCSPAEKFGLQDGDRVLRINGVFVDKEEHMQVVDLVRKSGNSVTLLVLDGDSYEKAVKTRVDLKELG*,2,,FALSE,FALSE,255,266,245,254,684,722,644,-0.222845789051945,0.0473662294156702,-0.181668095011542,0.0397414403795066,-0.185898349378941,0.0577961410332305,-0.195903680082925,0.0269362269234205,0.168337577694894,0.00672591968844625,0.173209373251979,0.00552957004848713,0.165496491595633,0.00761125790903377,0.169480050629264,0.00371488733738344,missense,"T4E,A47F",-0.195903680082925,-0.129809791741923
NHERF3_PDZ1 binding UHMK1,1,MTSDFNPRECKLSKQEGQNYGFFLRIEKDTEGHLVRVVEKCSPAEKKGLQDGDRVLRINGVFVDKEEHMQVVDLVRKSGNSVTLLVLDGDSYEKAVKTRVDLKELG*,2,,FALSE,FALSE,71.6666666666667,77,72,66,25,26,22,-0.83740159593947,0.113782339821937,-0.817315040564483,0.107241471815584,-0.836158756169259,0.14276361747596,-0.828925776744796,0.0684776321722283,0.0810717545085057,0.0161568883368341,0.0847663204089736,0.0149214327624854,0.0798627524629685,0.0188007485138396,0.0821773345562711,0.00944403569860882,missense,"T4D,A47K",-0.828925776744796,-0.796492153993418
NHERF3_PDZ1 binding UHMK1,1,MTSDFNPRECKLSKQEGQNYGFFLRIEKDTEGHLVRVVEKCSPAEKNGLQDGDRVLRINGVFVDKEEHMQVVDLVRKSGNSVTLLVLDGDSYEKAVKTRVDLKELG*,2,,FALSE,FALSE,81.3333333333333,63,82,99,113,106,167,-0.329818426653997,0.0946862536162871,-0.431176931739905,0.0748808499056699,-0.316493703173931,0.0917777643662616,-0.370187093836468,0.0494708242668162,0.153147654869105,0.0134452783191628,0.13849305252402,0.0104188197732553,0.148298199431392,0.0120863473307761,0.145443898546433,0.00682272759140312,missense,"T4D,A47N",-0.370187093836468,-0.313360537592949
NHERF3_PDZ1 binding UHMK1,1,MTSDFNPRECKLSKQEGQNYGFFLRIEKDTEGHLVRVVEKCSPAEKTGLQDGDRVLRINGVFVDKEEHMQVVDLVRKSGNSVTLLVLDGDSYEKAVKTRVDLKELG*,2,,FALSE,FALSE,1378.66666666667,1257,1343,1536,1124,1448,1344,-0.53791455855987,0.0277261343596048,-0.486906226328893,0.0200445380056143,-0.528262171654532,0.0305963719806358,-0.509658704307339,0.0143474037065938,0.123598377083185,0.00393706138897511,0.130738954151142,0.0027889697991108,0.120410101683132,0.00402928074543002,0.126208787365653,0.00197871025164297,missense,"T4D,A47T",-0.509658704307339,-0.460248400158997
NHERF3_PDZ1 binding UHMK1,1,MTSDFNPRECKLSKQEGQNYGFFLRIEKDTEGHLVRVVEKCSPAEKRGLQDGDRVLRINGVFVDKEEHMQVVDLVRKSGNSVTLLVLDGDSYEKAVKTRVDLKELG*,2,,FALSE,FALSE,285.666666666667,271,253,333,137,172,131,-0.708829684884437,0.0559111670100097,-0.62585283352796,0.0483524518297536,-0.783309298138099,0.0617389498767734,-0.693035683856789,0.0314663793304008,0.0993287354549376,0.00793928551281773,0.111406111904612,0.006727694488562,0.0868225744897806,0.00813049214263027,0.100918503717813,0.00433965953955387,missense,"T4D,A47R",-0.693035683856789,-0.653376252335497
NHERF3_PDZ1 binding UHMK1,1,MTSDFNPRECKLSKQEGQNYGFFLRIEKDTEGHLVRVVEKCSPAEKSGLQDGDRVLRINGVFVDKEEHMQVVDLVRKSGNSVTLLVLDGDSYEKAVKTRVDLKELG*,2,,FALSE,FALSE,1143.66666666667,1023,1127,1281,4505,6249,6537,-0.0630952469885116,0.0261721514413669,0.00522319289652339,0.018340119792146,0.0163354257812001,0.0279863317164096,-0.00976020389539715,0.0132341199534492,0.191021868366951,0.00371639859959488,0.199213173267052,0.00255181936336188,0.19212895170705,0.0036855607452908,0.19515187336047,0.00182517264857668,missense,"T4D,A47S",-0.00976020389539715,0.0662316625403491
NHERF3_PDZ1 binding UHMK1,1,MTSDFNPRECKLSKQEGQNYGFFLRIEKDTEGHLVRVVEKCSPAEKMGLQDGDRVLRINGVFVDKEEHMQVVDLVRKSGNSVTLLVLDGDSYEKAVKTRVDLKELG*,2,,FALSE,FALSE,77,78,71,82,90,107,77,-0.460829264713303,0.0892805394891165,-0.384720946689168,0.0786287769090196,-0.504230997620281,0.106510620148568,-0.438224980544272,0.0516156853107788,0.13454435065905,0.012677676601091,0.144956875200211,0.0109403012470956,0.1235748019583,0.0140265385458134,0.136060509977881,0.00711853431872675,missense,"T4D,A47M",-0.438224980544272,-0.385016265366362
NHERF3_PDZ1 binding UHMK1,1,MTSDFNPRECKLSKQEGQNYGFFLRIEKDTEGHLVRVVEKCSPAEKIGLQDGDRVLRINGVFVDKEEHMQVVDLVRKSGNSVTLLVLDGDSYEKAVKTRVDLKELG*,2,,FALSE,FALSE,85.3333333333333,78,66,112,38,53,63,-0.716887405766905,0.102713617843933,-0.575327475043671,0.0909721765238603,-0.668464596444035,0.0989438809190287,-0.647492561605316,0.05609800342854,0.0981845535304742,0.0145851496530458,0.118436141674441,0.0126577451080868,0.101946640360839,0.0130300636466794,0.107199545551843,0.00773670949467604,missense,"T4D,A47I",-0.647492561605316,-0.605411423797862
NHERF3_PDZ1 binding UHMK1,1,MTSDFNPRECKLSKQEGQNYGFFLRIEKDTEGHLVRVVEKCSPAEKQGLQDGDRVLRINGVFVDKEEHMQVVDLVRKSGNSVTLLVLDGDSYEKAVKTRVDLKELG*,2,,FALSE,FALSE,77.6666666666667,86,76,71,141,134,81,-0.356498737126305,0.0821638468056106,-0.337196618674575,0.0744607380850152,-0.441837619322954,0.11165702714675,-0.364728849780102,0.0494649350549732,0.149359098597826,0.0116671189943929,0.151569345665662,0.01036036598501,0.131791476731861,0.0147042763716918,0.146196667736676,0.00682191538564896,missense,"T4D,A47Q",-0.364728849780102,-0.30761205731014
NHERF3_PDZ1 binding UHMK1,1,MTSDFNPRECKLSKQEGQNYGFFLRIEKDTEGHLVRVVEKCSPAEKHGLQDGDRVLRINGVFVDKEEHMQVVDLVRKSGNSVTLLVLDGDSYEKAVKTRVDLKELG*,2,,FALSE,FALSE,69.6666666666667,65,72,72,81,89,63,-0.437973820754156,0.0966334198602401,-0.444726424148232,0.0804391746831892,-0.52686300068977,0.114471879566761,-0.461134155381388,0.0543967497738299,0.137789782740291,0.0137217724361412,0.136607794549528,0.0111921975350081,0.120594360543347,0.0150749683826386,0.132901010180294,0.00750208251156041,missense,"T4D,A47H",-0.461134155381388,-0.409143610806879
NHERF3_PDZ1 binding UHMK1,1,MTSDFNPRECKLSKQEGQNYGFFLRIEKDTEGHLVRVVEKCSPAEKPGLQDGDRVLRINGVFVDKEEHMQVVDLVRKSGNSVTLLVLDGDSYEKAVKTRVDLKELG*,2,,FALSE,FALSE,120,124,101,135,5,19,3,-1.42156410890278,0.196552694667879,-0.98792071016414,0.116559536618159,-1.51137347827349,0.286185017264957,-1.14562973063632,0.0946184031836496,-0.0018782754107502,0.0279101303859854,0.0610284792106758,0.0162179356458774,-0.00905725676320149,0.0376881213375902,0.0384993721097968,0.0130492183953485,missense,"T4D,A47P",-1.14562973063632,-1.13003649822438
NHERF3_PDZ1 binding UHMK1,1,MTSDFNPRECKLSKQEGQNYGFFLRIEKDTEGHLVRVVEKCSPAEKLGLQDGDRVLRINGVFVDKEEHMQVVDLVRKSGNSVTLLVLDGDSYEKAVKTRVDLKELG*,2,,FALSE,FALSE,996,937,933,1118,401,448,517,-0.755706555626122,0.0336516872795449,-0.731118908682629,0.0280376088387441,-0.736578539168719,0.0362423014583456,-0.739988794452628,0.0185170426547851,0.0926723038211808,0.00477847928397796,0.0967595331510847,0.00390111482083735,0.0929766161341239,0.00477280141346836,0.094443004513744,0.0025537625399287,missense,"T4D,A47L",-0.739988794452628,-0.702826043823281
NHERF3_PDZ1 binding UHMK1,1,MTSDFNPRECKLSKQEGQNYGFFLRIEKDTEGHLVRVVEKCSPAEKEGLQDGDRVLRINGVFVDKEEHMQVVDLVRKSGNSVTLLVLDGDSYEKAVKTRVDLKELG*,2,,FALSE,FALSE,223.666666666667,252,199,220,328,431,321,-0.425048720527338,0.0510588594963676,-0.274914775968248,0.0452504442866234,-0.362983652056659,0.0639275520133997,-0.345786076445951,0.0299254779237398,0.139625123808456,0.00725026654206545,0.160235156685714,0.00629608537130617,0.14217587041775,0.00841871234253162,0.148809144569234,0.0041271474033874,missense,"T4D,A47E",-0.345786076445951,-0.28766202248418
NHERF3_PDZ1 binding UHMK1,1,MTSDFNPRECKLSKQEGQNYGFFLRIEKDTEGHLVRVVEKCSPAEKDGLQDGDRVLRINGVFVDKEEHMQVVDLVRKSGNSVTLLVLDGDSYEKAVKTRVDLKELG*,2,,FALSE,FALSE,363,238,384,467,118,299,218,-0.711679482661002,0.060272159418693,-0.584664189254226,0.038454738296455,-0.728225799072893,0.0529217333310954,-0.650555480607061,0.027644079922936,0.0989240692780021,0.00855853861918857,0.117137043937747,0.00535054006789696,0.0940766006310111,0.00696934006622486,0.10677712562468,0.00381251029519802,missense,"T4D,A47D",-0.650555480607061,-0.608637210206009
NHERF3_PDZ1 binding UHMK1,1,MTSDFNPRECKLSKQEGQNYGFFLRIEKDTEGHLVRVVEKCSPAEKAGLQDGDRVLRINGVFVDKEEHMQVVDLVRKSGNSVTLLVLDGDSYEKAVKTRVDLKELG*,1,,FALSE,FALSE,77.3333333333333,54,93,85,347,540,452,0.0491466852610146,0.0956428862152079,0.02368130194321,0.061274575754834,0.0514755273184017,0.0933457831443305,0.0358618510183105,0.0451557762389813,0.206960021589183,0.0135811184337564,0.20178140949507,0.0085256612642154,0.196756602809145,0.0122928420052083,0.201443801126975,0.00622762133081294,missense,T4D,0.0358618510183105,0.114279620899194
NHERF3_PDZ1 binding UHMK1,1,MTSDFNPRECKLSKQEGQNYGFFLRIEKDTEGHLVRVVEKCSPAEKGGLQDGDRVLRINGVFVDKEEHMQVVDLVRKSGNSVTLLVLDGDSYEKAVKTRVDLKELG*,2,,FALSE,FALSE,195.666666666667,156,195,236,1119,1298,1224,0.0810968945980779,0.0565495131072321,0.0620505420803149,0.042118717250661,0.0414010813197456,0.0565690393610579,0.0616326359840195,0.0290018730237055,0.211496894054675,0.0080299295145953,0.207120053465175,0.00586034112417454,0.195429884356744,0.0074496591043291,0.204997957505881,0.00399976920162078,missense,"T4D,A47G",0.0616326359840195,0.141420739493023
NHERF3_PDZ1 binding UHMK1,1,MTSDFNPRECKLSKQEGQNYGFFLRIEKDTEGHLVRVVEKCSPAEKVGLQDGDRVLRINGVFVDKEEHMQVVDLVRKSGNSVTLLVLDGDSYEKAVKTRVDLKELG*,2,,FALSE,FALSE,691.666666666667,684,588,803,1619,1333,1459,-0.247993225191611,0.0310008806280718,-0.262396145941128,0.0264998421432427,-0.304942455554705,0.0350217841683909,-0.268403106979669,0.0174611668179231,0.164766686831671,0.00440206949017856,0.16197698186832,0.00368715205099798,0.149819400038029,0.00461206971563859,0.159481352455539,0.0024081423018991,missense,"T4D,A47V",-0.268403106979669,-0.206164297280169
NHERF3_PDZ1 binding UHMK1,1,MTSDFNPRECKLSKQEGQNYGFFLRIEKDTEGHLVRVVEKCSPAEK*GLQDGDRVLRINGVFVDKEEHMQVVDLVRKSGNSVTLLVLDGDSYEKAVKTRVDLKELG*,2,,FALSE,TRUE,84,79,57,116,3,1,3,-1.47468031309396,0.250108473861982,-1.73308177808604,0.43623580905254,-1.65544036979796,0.28041582696194,-1.58236056429323,0.171604002917568,-0.00942068121235609,0.0355149550502119,-0.0426522199067222,0.060697258095818,-0.0280296353328205,0.0369283682721163,-0.0217319976514352,0.0236666233654462,stop,"T4D,A47*",-1.58236056429323,-1.58999002178357
NHERF3_PDZ1 binding UHMK1,1,MTSDFNPRECKLSKQEGQNYGFFLRIEKDTEGHLVRVVEKCSPAEKYGLQDGDRVLRINGVFVDKEEHMQVVDLVRKSGNSVTLLVLDGDSYEKAVKTRVDLKELG*,2,,FALSE,FALSE,105,100,109,106,150,154,229,-0.382913846017066,0.0770959248771408,-0.404263953286534,0.0641711236966362,-0.237202384137414,0.087320632229245,-0.357232432314674,0.0429444595412526,0.14560820047584,0.0109474831631539,0.142237687800201,0.0089286830115413,0.158740188608271,0.0114993811142951,0.147230529917791,0.00592264942726122,missense,"T4D,A47Y",-0.357232432314674,-0.29971702595084
NHERF3_PDZ1 binding UHMK1,1,MTSDFNPRECKLSKQEGQNYGFFLRIEKDTEGHLVRVVEKCSPAEKWGLQDGDRVLRINGVFVDKEEHMQVVDLVRKSGNSVTLLVLDGDSYEKAVKTRVDLKELG*,2,,FALSE,FALSE,98.6666666666667,87,77,132,62,77,92,-0.603933583899926,0.0906830667180396,-0.508907769928741,0.0806943735258336,-0.599767979715424,0.0883052977341906,-0.566435060393696,0.0497877764394931,0.114223793802554,0.0128768329540237,0.127677689251117,0.0112277055554326,0.110993397774952,0.0116290531473806,0.118378523428257,0.00686643978673697,missense,"T4D,A47W",-0.566435060393696,-0.520043777595724
NHERF3_PDZ1 binding UHMK1,1,MTSDFNPRECKLSKQEGQNYGFFLRIEKDTEGHLVRVVEKCSPAEKCGLQDGDRVLRINGVFVDKEEHMQVVDLVRKSGNSVTLLVLDGDSYEKAVKTRVDLKELG*,2,,FALSE,FALSE,162.333333333333,181,146,160,616,606,319,-0.139607387207113,0.0553892776654062,-0.0779623913690237,0.0499502336876115,-0.262926462050085,0.0723171028471777,-0.138379753480382,0.0330056569717184,0.180157281579066,0.00786517816120114,0.187638844032174,0.00695000768659554,0.155352547358091,0.00952354449906124,0.17741341513276,0.00455194773547327,missense,"T4D,A47C",-0.138379753480382,-0.069227092535058
NHERF3_PDZ1 binding UHMK1,1,MTSDFNPRECKLSKQEGQNYGFFLRIEKDTEGHLVRVVEKCSPAEKFGLQDGDRVLRINGVFVDKEEHMQVVDLVRKSGNSVTLLVLDGDSYEKAVKTRVDLKELG*,2,,FALSE,FALSE,400,326,361,513,851,881,1019,-0.218375395262435,0.0433880493201688,-0.238769429518492,0.0335038058848996,-0.264117423146415,0.0434529057006464,-0.240097200088342,0.0226357675454535,0.168972365601276,0.00616102524448054,0.165264371108044,0.00466167405515078,0.155195707958405,0.00572237637793821,0.163385138066741,0.00312179305830864,missense,"T4D,A47F",-0.240097200088342,-0.176353254393208
NHERF3_PDZ1 binding UHMK1,1,MTSAFNPRECKLSKQEGQNYGFFLRIEKDTEGHLVRVVEKCSPAEKKGLQDGDRVLRINGVFVDKEEHMQVVDLVRKSGNSVTLLVLDGDSYEKAVKTRVDLKELG*,2,,FALSE,FALSE,130,101,128,161,45,43,47,-0.744241264328446,0.0954646670628927,-0.825342859202251,0.0857409996284572,-0.878171966780263,0.095409556270434,-0.816637859523922,0.0530291202612715,0.0943003546376407,0.0135558116335276,0.0836493406248947,0.0119298862584092,0.0743299716262159,0.0125646232910812,0.0838720124417975,0.00731346702458523,missense,"T4A,A47K",-0.816637859523922,-0.783550840059572
NHERF3_PDZ1 binding UHMK1,1,MTSAFNPRECKLSKQEGQNYGFFLRIEKDTEGHLVRVVEKCSPAEKNGLQDGDRVLRINGVFVDKEEHMQVVDLVRKSGNSVTLLVLDGDSYEKAVKTRVDLKELG*,2,,FALSE,FALSE,310.333333333333,312,265,354,470,335,394,-0.38132970940824,0.0449561454116311,-0.439150039713897,0.0420848060456107,-0.45172039089666,0.051746253017836,-0.422460011592001,0.0264178854267697,0.145833145035243,0.00638369207916534,0.137383685107406,0.00585562276515273,0.130490000163377,0.00681453935338722,0.138234722561608,0.00364340070089857,missense,"T4A,A47N",-0.422460011592001,-0.368413011234563
NHERF3_PDZ1 binding UHMK1,1,MTSAFNPRECKLSKQEGQNYGFFLRIEKDTEGHLVRVVEKCSPAEKTGLQDGDRVLRINGVFVDKEEHMQVVDLVRKSGNSVTLLVLDGDSYEKAVKTRVDLKELG*,2,,FALSE,FALSE,821,640,795,1028,573,761,893,-0.543447435362868,0.0352990932423761,-0.522993656167484,0.0259619234022486,-0.533244813965232,0.0343898067599769,-0.531002984113443,0.0178692949222021,0.122812718493044,0.00501240797825997,0.125717798167443,0.00361230676782966,0.119753930267234,0.00452884369116481,0.123265108764983,0.00246442895002272,missense,"T4A,A47T",-0.531002984113443,-0.482727638967135
NHERF3_PDZ1 binding UHMK1,1,MTSAFNPRECKLSKQEGQNYGFFLRIEKDTEGHLVRVVEKCSPAEKRGLQDGDRVLRINGVFVDKEEHMQVVDLVRKSGNSVTLLVLDGDSYEKAVKTRVDLKELG*,2,,FALSE,FALSE,680,520,673,847,223,285,288,-0.748138432528771,0.0429496651676754,-0.756693285485894,0.0351117820795806,-0.832823697195288,0.041596234536484,-0.777075606139582,0.0227555547971356,0.0937469637376026,0.00609877548048765,0.0932011490907783,0.00488540567936673,0.0803019512319336,0.00547786865077731,0.0893282077193942,0.00313831341751554,missense,"T4A,A47R",-0.777075606139582,-0.741884906624783
NHERF3_PDZ1 binding UHMK1,1,MTSAFNPRECKLSKQEGQNYGFFLRIEKDTEGHLVRVVEKCSPAEKSGLQDGDRVLRINGVFVDKEEHMQVVDLVRKSGNSVTLLVLDGDSYEKAVKTRVDLKELG*,2,,FALSE,FALSE,925.666666666667,788,912,1077,3411,4030,3672,-0.10371244100764,0.0266622777370665,-0.0924419393284588,0.0204196258338683,-0.133410339263166,0.0283192147603856,-0.105692022065723,0.0140692553229426,0.185254299609361,0.00378599565519207,0.185624179391247,0.00284115901019272,0.172408714020542,0.00372939859771401,0.181921516429402,0.00194034964860539,missense,"T4A,A47S",-0.105692022065723,-0.0348012263432058
NHERF3_PDZ1 binding UHMK1,1,MTSAFNPRECKLSKQEGQNYGFFLRIEKDTEGHLVRVVEKCSPAEKMGLQDGDRVLRINGVFVDKEEHMQVVDLVRKSGNSVTLLVLDGDSYEKAVKTRVDLKELG*,2,,FALSE,FALSE,171.666666666667,133,211,171,247,182,188,-0.326111263666212,0.0653462804357483,-0.554129279225056,0.0503239313256104,-0.490980285685121,0.0766454023110205,-0.473871948367717,0.0353712965838478,0.153674065369485,0.00927905470989687,0.121385629855071,0.00700200346849312,0.125319807493511,0.0100935445533538,0.131144288052668,0.00487820295543769,missense,"T4A,A47M",-0.473871948367717,-0.422558722163619
NHERF3_PDZ1 binding UHMK1,1,MTSAFNPRECKLSKQEGQNYGFFLRIEKDTEGHLVRVVEKCSPAEKIGLQDGDRVLRINGVFVDKEEHMQVVDLVRKSGNSVTLLVLDGDSYEKAVKTRVDLKELG*,2,,FALSE,FALSE,523.333333333333,429,526,615,299,340,270,-0.61262976264484,0.043274967462279,-0.641027197391987,0.034302739374283,-0.746751672130269,0.0465415229715205,-0.659257959612306,0.0232779288346705,0.112988952005851,0.00614496782332268,0.109294771522228,0.00477283657597138,0.0916369014519841,0.00612912088043713,0.105576930469199,0.00321035619852319,missense,"T4A,A47I",-0.659257959612306,-0.617802434123555
NHERF3_PDZ1 binding UHMK1,1,MTSAFNPRECKLSKQEGQNYGFFLRIEKDTEGHLVRVVEKCSPAEKQGLQDGDRVLRINGVFVDKEEHMQVVDLVRKSGNSVTLLVLDGDSYEKAVKTRVDLKELG*,2,,FALSE,FALSE,147,119,125,197,158,136,156,-0.443763481032066,0.0726782796979306,-0.494454922205231,0.064176757341925,-0.571647944011405,0.0719489819506142,-0.50295494289753,0.0399907225347662,0.136967661356913,0.0103201854648999,0.129688638857475,0.00892946686929671,0.114696566192917,0.00947506612255789,0.127133331045989,0.00551528724418513,missense,"T4A,A47Q",-0.50295494289753,-0.453188173484084
NHERF3_PDZ1 binding UHMK1,1,MTSAFNPRECKLSKQEGQNYGFFLRIEKDTEGHLVRVVEKCSPAEKHGLQDGDRVLRINGVFVDKEEHMQVVDLVRKSGNSVTLLVLDGDSYEKAVKTRVDLKELG*,2,,FALSE,FALSE,149.666666666667,117,140,192,163,177,148,-0.41210551016547,0.0716551924336331,-0.445320189753217,0.0584520714521283,-0.575262532327642,0.0728756079821589,-0.47195518824886,0.0384689189504964,0.141463036483341,0.0101749089069213,0.13652517880954,0.00813294184828764,0.11422055579814,0.00959709485294071,0.131408636430582,0.00530540896831298,missense,"T4A,A47H",-0.47195518824886,-0.420540040397773
NHERF3_PDZ1 binding UHMK1,1,MTSAFNPRECKLSKQEGQNYGFFLRIEKDTEGHLVRVVEKCSPAEKPGLQDGDRVLRINGVFVDKEEHMQVVDLVRKSGNSVTLLVLDGDSYEKAVKTRVDLKELG*,2,,FALSE,FALSE,1796,1763,1674,1951,94,142,161,-1.37214130592397,0.0479725691387645,-1.24199963015275,0.0392264844484481,-1.2817944677509,0.0447048914998821,-1.29024706406025,0.0251197235691009,0.00513967403792262,0.00681201884245866,0.0256762833037183,0.00545791977951145,0.0211763371818259,0.0058872522095435,0.0185545928268589,0.00346436578778181,missense,"T4A,A47P",-1.29024706406025,-1.28234370199814
NHERF3_PDZ1 binding UHMK1,1,MTSAFNPRECKLSKQEGQNYGFFLRIEKDTEGHLVRVVEKCSPAEKLGLQDGDRVLRINGVFVDKEEHMQVVDLVRKSGNSVTLLVLDGDSYEKAVKTRVDLKELG*,2,,FALSE,FALSE,442,395,413,518,123,121,111,-0.849059281464694,0.0513693668698913,-0.877943299053853,0.04817482600252,-0.962977412121738,0.0597684696035904,-0.889742149434211,0.0302922420373006,0.0794163840565382,0.00729435803262222,0.0763305868514242,0.00670297987216336,0.0631618191328979,0.00787099672830431,0.0737898950885311,0.00417772937112724,missense,"T4A,A47L",-0.889742149434211,-0.860542371548152
NHERF3_PDZ1 binding UHMK1,1,MTSAFNPRECKLSKQEGQNYGFFLRIEKDTEGHLVRVVEKCSPAEKEGLQDGDRVLRINGVFVDKEEHMQVVDLVRKSGNSVTLLVLDGDSYEKAVKTRVDLKELG*,2,,FALSE,FALSE,185.333333333333,156,192,208,251,206,193,-0.390120923845552,0.0625520181890372,-0.494965592517668,0.0515049669996591,-0.534943508863387,0.0697067684807358,-0.472817039776138,0.0345373740204497,0.14458480834054,0.00888227447867123,0.129617584883655,0.00716633116842175,0.119530226664407,0.0091797857681733,0.131289774893869,0.00476319321855311,missense,"T4A,A47E",-0.472817039776138,-0.421447719948212
NHERF3_PDZ1 binding UHMK1,1,MTSAFNPRECKLSKQEGQNYGFFLRIEKDTEGHLVRVVEKCSPAEKDGLQDGDRVLRINGVFVDKEEHMQVVDLVRKSGNSVTLLVLDGDSYEKAVKTRVDLKELG*,2,,FALSE,FALSE,85,74,80,101,13,8,6,-1.01979903583403,0.139453006402612,-1.20609527403959,0.164483748596379,-1.38891808711983,0.207936885055817,-1.15810634230145,0.0946979651292529,0.0551716449316363,0.0198020769849594,0.030671966657861,0.0228860454230148,0.00706907187673689,0.0273835109518984,0.036778670586898,0.0130601911149168,missense,"T4A,A47D",-1.15810634230145,-1.14317654022554
NHERF3_PDZ1 binding UHMK1,1,MTSAFNPRECKLSKQEGQNYGFFLRIEKDTEGHLVRVVEKCSPAEKAGLQDGDRVLRINGVFVDKEEHMQVVDLVRKSGNSVTLLVLDGDSYEKAVKTRVDLKELG*,1,,FALSE,FALSE,112,83,137,116,160,364,263,-0.308412491816157,0.0824486714215141,-0.213034767685707,0.0532787340393015,-0.2217289794884,0.0834192362749808,-0.236795064227055,0.0394332749634097,0.156187259252894,0.0117075635793956,0.168845057009703,0.007413130705674,0.160777903781102,0.0109856006043457,0.163840549388167,0.00543840732592581,missense,T4A,-0.236795064227055,-0.172875531027646
NHERF3_PDZ1 binding UHMK1,1,MTSAFNPRECKLSKQEGQNYGFFLRIEKDTEGHLVRVVEKCSPAEKGGLQDGDRVLRINGVFVDKEEHMQVVDLVRKSGNSVTLLVLDGDSYEKAVKTRVDLKELG*,2,,FALSE,FALSE,937.666666666667,882,826,1105,5234,5104,6679,0.0134669104607004,0.0254843324872113,0.032701454294447,0.0207419044921733,0.0789566419988259,0.0276144754549807,0.038699187210132,0.0139003007622834,0.201893557511944,0.00361872954079682,0.203036461244526,0.00288600042507886,0.20037563078785,0.00363659045315318,0.201835109988489,0.00191704842086586,missense,"T4A,A47G",0.038699187210132,0.117267829375391
NHERF3_PDZ1 binding UHMK1,1,MTSAFNPRECKLSKQEGQNYGFFLRIEKDTEGHLVRVVEKCSPAEKVGLQDGDRVLRINGVFVDKEEHMQVVDLVRKSGNSVTLLVLDGDSYEKAVKTRVDLKELG*,2,,FALSE,FALSE,522.333333333333,495,545,527,872,1057,717,-0.339193881917556,0.0346001137214278,-0.311679195279695,0.0277309050854943,-0.431578695950675,0.042580882065752,-0.344840418898203,0.0192907121004388,0.151816357024137,0.00491315413897904,0.155119805306064,0.00385844047709104,0.133142489278019,0.00560753831661958,0.148939564143572,0.0026604625181829,missense,"T4A,A47V",-0.344840418898203,-0.286666080618741
NHERF3_PDZ1 binding UHMK1,1,MTSAFNPRECKLSKQEGQNYGFFLRIEKDTEGHLVRVVEKCSPAEK*GLQDGDRVLRINGVFVDKEEHMQVVDLVRKSGNSVTLLVLDGDSYEKAVKTRVDLKELG*,2,,FALSE,TRUE,1370,1143,1328,1639,31,46,48,-1.56243966270606,0.0786232944958972,-1.51712565841208,0.0656808161027074,-1.61473296523486,0.0724950475841304,-1.56149101062435,0.0413855888210261,-0.0218823515771505,0.0111643669117035,-0.0126043786676207,0.00913873956287215,-0.0226688179945312,0.00954697830038931,-0.0188537905112227,0.00570765906815668,stop,"T4A,A47*",-1.56149101062435,-1.56801075216174
NHERF3_PDZ1 binding UHMK1,1,MTSAFNPRECKLSKQEGQNYGFFLRIEKDTEGHLVRVVEKCSPAEKYGLQDGDRVLRINGVFVDKEEHMQVVDLVRKSGNSVTLLVLDGDSYEKAVKTRVDLKELG*,2,,FALSE,FALSE,179.666666666667,177,144,218,301,253,265,-0.360663724499175,0.0579105865272289,-0.345726167976073,0.0546191718676405,-0.449159734970794,0.0655017406819837,-0.378689901367621,0.0339723121656483,0.148767677855265,0.0082231995009529,0.150382555758344,0.0075996374048943,0.13082721666814,0.00862601953882319,0.144271240916265,0.00468526318272411,missense,"T4A,A47Y",-0.378689901367621,-0.322315472721646
NHERF3_PDZ1 binding UHMK1,1,MTSAFNPRECKLSKQEGQNYGFFLRIEKDTEGHLVRVVEKCSPAEKWGLQDGDRVLRINGVFVDKEEHMQVVDLVRKSGNSVTLLVLDGDSYEKAVKTRVDLKELG*,2,,FALSE,FALSE,320.333333333333,276,262,423,236,232,328,-0.559764084143442,0.0511941205541515,-0.548367899754173,0.0457686302813612,-0.575268078798114,0.0500901503630134,-0.560351746965059,0.0281998120303688,0.120495783608495,0.00726947336985926,0.122187260371125,0.00636818506695599,0.114219825375373,0.0065964447850588,0.119217498541201,0.00388915362667681,missense,"T4A,A47W",-0.560351746965059,-0.513636990552575
NHERF3_PDZ1 binding UHMK1,1,MTSAFNPRECKLSKQEGQNYGFFLRIEKDTEGHLVRVVEKCSPAEKCGLQDGDRVLRINGVFVDKEEHMQVVDLVRKSGNSVTLLVLDGDSYEKAVKTRVDLKELG*,2,,FALSE,FALSE,233.333333333333,236,225,239,513,468,407,-0.290848735771478,0.0495659544979924,-0.291550406568264,0.0427275600096186,-0.346171288082421,0.0607276948525622,-0.303398717831331,0.0285603736983484,0.158681281133911,0.00703827670784341,0.157920497633976,0.00594505467889275,0.144389915092375,0.00799731849706364,0.154654961885455,0.00393888018929195,missense,"T4A,A47C",-0.303398717831331,-0.243020761902892
NHERF3_PDZ1 binding UHMK1,1,MTSAFNPRECKLSKQEGQNYGFFLRIEKDTEGHLVRVVEKCSPAEKFGLQDGDRVLRINGVFVDKEEHMQVVDLVRKSGNSVTLLVLDGDSYEKAVKTRVDLKELG*,2,,FALSE,FALSE,598.333333333333,564,556,675,1141,1391,1299,-0.293797308807148,0.0340716643602789,-0.231817152438535,0.0269915322951056,-0.274394189123439,0.0374825732161539,-0.260229173059309,0.0184246373902798,0.158262589047205,0.0048381152767697,0.166231701500274,0.00375556515104956,0.153842345693666,0.00493613460591354,0.160608653755148,0.00254101854471384,missense,"T4A,A47F",-0.260229173059309,-0.197555723260952
NHERF3_PDZ1 binding UHMK1,1,MTSGFNPRECKLSKQEGQNYGFFLRIEKDTEGHLVRVVEKCSPAEKKGLQDGDRVLRINGVFVDKEEHMQVVDLVRKSGNSVTLLVLDGDSYEKAVKTRVDLKELG*,2,,FALSE,FALSE,177.333333333333,161,163,208,95,107,85,-0.661728902370758,0.0693616757666387,-0.636383656873418,0.0606163581583277,-0.771849212187969,0.079629961079139,-0.67814475053237,0.0395991241558375,0.106016962159028,0.00984923365059161,0.109940867444399,0.00843407776164801,0.0883317698835696,0.0104865854402143,0.102972174404728,0.00546128027938795,missense,"T4G,A47K",-0.67814475053237,-0.637693509731085
NHERF3_PDZ1 binding UHMK1,1,MTSGFNPRECKLSKQEGQNYGFFLRIEKDTEGHLVRVVEKCSPAEKNGLQDGDRVLRINGVFVDKEEHMQVVDLVRKSGNSVTLLVLDGDSYEKAVKTRVDLKELG*,2,,FALSE,FALSE,208.333333333333,206,185,234,392,396,231,-0.312535674653349,0.0529183246740104,-0.279334877264947,0.046788069921859,-0.489301669102583,0.063657684474935,-0.339362814940164,0.0307049729634035,0.155601774679478,0.00751430726480346,0.15962014979346,0.00651002851421171,0.12554086695374,0.00838317309372002,0.149695003338556,0.00423465081359523,missense,"T4G,A47N",-0.339362814940164,-0.280897210992419
NHERF3_PDZ1 binding UHMK1,1,MTSGFNPRECKLSKQEGQNYGFFLRIEKDTEGHLVRVVEKCSPAEKTGLQDGDRVLRINGVFVDKEEHMQVVDLVRKSGNSVTLLVLDGDSYEKAVKTRVDLKELG*,2,,FALSE,FALSE,1303,1190,1291,1428,1370,1617,1636,-0.467178156355142,0.0253473973820658,-0.442551287204341,0.0195109830957098,-0.453472096382837,0.0279931353833501,-0.452124886494961,0.013533958651994,0.133642819424235,0.00359928500127786,0.136910440150227,0.00271473169347454,0.13025931551908,0.00368645673008988,0.134143516007128,0.00186652465335628,missense,"T4G,A47T",-0.452124886494961,-0.399655283787909
NHERF3_PDZ1 binding UHMK1,1,MTSGFNPRECKLSKQEGQNYGFFLRIEKDTEGHLVRVVEKCSPAEKRGLQDGDRVLRINGVFVDKEEHMQVVDLVRKSGNSVTLLVLDGDSYEKAVKTRVDLKELG*,2,,FALSE,FALSE,1807,1582,1532,2307,1159,1015,1088,-0.601340117259956,0.0238286983456885,-0.633828336028294,0.0202321868034304,-0.737443965866188,0.0262215324471937,-0.650348856784131,0.0132937932817606,0.114592061417483,0.00338363245988694,0.110296411316854,0.00281507899802584,0.0928626468330937,0.00345315176165375,0.106805621977402,0.00183340244602952,missense,"T4G,A47R",-0.650348856784131,-0.608419599384688
NHERF3_PDZ1 binding UHMK1,1,MTSGFNPRECKLSKQEGQNYGFFLRIEKDTEGHLVRVVEKCSPAEKSGLQDGDRVLRINGVFVDKEEHMQVVDLVRKSGNSVTLLVLDGDSYEKAVKTRVDLKELG*,2,,FALSE,FALSE,4214,3791,4065,4786,17064,19193,19976,-0.0414687350316329,0.0170066614989757,-0.0390310901494457,0.0108442413850858,-0.020222076247845,0.0189959660392864,-0.0360650623971065,0.00823880492360543,0.194092794306331,0.00241491545393857,0.193055692418058,0.00150885302064835,0.187314641071793,0.00250160640782445,0.191524060673954,0.00113624793007898,missense,"T4G,A47S",-0.0360650623971065,0.0385280716276636
NHERF3_PDZ1 binding UHMK1,1,MTSGFNPRECKLSKQEGQNYGFFLRIEKDTEGHLVRVVEKCSPAEKMGLQDGDRVLRINGVFVDKEEHMQVVDLVRKSGNSVTLLVLDGDSYEKAVKTRVDLKELG*,2,,FALSE,FALSE,307,311,284,326,533,473,419,-0.350558794908757,0.0440627713455184,-0.361339844790338,0.0393990012933641,-0.406413138110737,0.0526784488653173,-0.368374223437196,0.0256525869269173,0.150202559747301,0.00625683456286014,0.148210089968618,0.00548192353904804,0.136456578207146,0.00693730158093509,0.14569391906006,0.00353785519467371,missense,"T4G,A47M",-0.368374223437196,-0.311451269770205
NHERF3_PDZ1 binding UHMK1,1,MTSGFNPRECKLSKQEGQNYGFFLRIEKDTEGHLVRVVEKCSPAEKIGLQDGDRVLRINGVFVDKEEHMQVVDLVRKSGNSVTLLVLDGDSYEKAVKTRVDLKELG*,2,,FALSE,FALSE,1273.66666666667,1147,1158,1516,859,721,795,-0.587216869046199,0.0293892407488059,-0.652595646622129,0.0238425159078099,-0.694671790699395,0.032566528358926,-0.643263253242891,0.01609603756494,0.116597537352502,0.00417321951566374,0.107685153205439,0.00331741528705106,0.0984953768165307,0.00428873350556625,0.107782827097774,0.00221987163614416,missense,"T4G,A47I",-0.643263253242891,-0.600957226535839
NHERF3_PDZ1 binding UHMK1,1,MTSGFNPRECKLSKQEGQNYGFFLRIEKDTEGHLVRVVEKCSPAEKQGLQDGDRVLRINGVFVDKEEHMQVVDLVRKSGNSVTLLVLDGDSYEKAVKTRVDLKELG*,2,,FALSE,FALSE,315.666666666667,281,243,423,609,429,558,-0.275116448522393,0.045805473781402,-0.336794979972505,0.0418581232018499,-0.40582106725764,0.0473190539136072,-0.337752804206785,0.0258719906921216,0.160915237728267,0.00650429518552763,0.151625229129272,0.00582408242209028,0.136534548879284,0.00623151506154817,0.149917046630049,0.00356811408250715,missense,"T4G,A47Q",-0.337752804206785,-0.279201589678977
NHERF3_PDZ1 binding UHMK1,1,MTSGFNPRECKLSKQEGQNYGFFLRIEKDTEGHLVRVVEKCSPAEKHGLQDGDRVLRINGVFVDKEEHMQVVDLVRKSGNSVTLLVLDGDSYEKAVKTRVDLKELG*,2,,FALSE,FALSE,226.333333333333,174,209,296,381,368,334,-0.271081371666237,0.0566079863880802,-0.338806797075285,0.0450676376799471,-0.445565365938869,0.055720372031354,-0.350569582441901,0.0297944262800458,0.161488211410277,0.00803823261568137,0.151345307629489,0.006270649908291,0.131300564355947,0.00733789686882564,0.148149431317516,0.00410907352492305,missense,"T4G,A47H",-0.350569582441901,-0.292699886239713
NHERF3_PDZ1 binding UHMK1,1,MTSGFNPRECKLSKQEGQNYGFFLRIEKDTEGHLVRVVEKCSPAEKPGLQDGDRVLRINGVFVDKEEHMQVVDLVRKSGNSVTLLVLDGDSYEKAVKTRVDLKELG*,2,,FALSE,FALSE,521,481,429,653,29,34,47,-1.28473774547026,0.0851779063509642,-1.24519698883475,0.0797334029794552,-1.32554870542667,0.0760464397760033,-1.2865267889363,0.0462227365960438,0.0175508229798602,0.0120951100481105,0.0252314071584802,0.011093997418536,0.0154142779576305,0.010014666305596,0.0190676714769928,0.00637477028122869,missense,"T4G,A47P",-1.2865267889363,-1.2784256052667
NHERF3_PDZ1 binding UHMK1,1,MTSGFNPRECKLSKQEGQNYGFFLRIEKDTEGHLVRVVEKCSPAEKLGLQDGDRVLRINGVFVDKEEHMQVVDLVRKSGNSVTLLVLDGDSYEKAVKTRVDLKELG*,2,,FALSE,FALSE,745.333333333333,702,724,810,444,350,312,-0.639796153399127,0.0334022280231108,-0.728699661534125,0.0313445231966086,-0.789430221789829,0.0404810949640716,-0.711814707722379,0.0199032772378994,0.109131373205672,0.004743056516639,0.0970961439141701,0.00436123439404711,0.0860165011478244,0.0053310142979007,0.0983286102570465,0.0027449439297386,missense,"T4G,A47L",-0.711814707722379,-0.673153830491945
NHERF3_PDZ1 binding UHMK1,1,MTSGFNPRECKLSKQEGQNYGFFLRIEKDTEGHLVRVVEKCSPAEKEGLQDGDRVLRINGVFVDKEEHMQVVDLVRKSGNSVTLLVLDGDSYEKAVKTRVDLKELG*,2,,FALSE,FALSE,281.333333333333,240,285,319,467,425,421,-0.315921640702058,0.0492846100806728,-0.38800482491409,0.0394638578502495,-0.399545983068105,0.0530697848790064,-0.369849278529086,0.0266419825225321,0.155120973568806,0.00699832630480249,0.144499960843257,0.0054909475923027,0.137360923846775,0.00698883718999189,0.145490488063641,0.00367430686551319,missense,"T4G,A47E",-0.369849278529086,-0.31300475932183
NHERF3_PDZ1 binding UHMK1,1,MTSGFNPRECKLSKQEGQNYGFFLRIEKDTEGHLVRVVEKCSPAEKDGLQDGDRVLRINGVFVDKEEHMQVVDLVRKSGNSVTLLVLDGDSYEKAVKTRVDLKELG*,2,,FALSE,FALSE,364.666666666667,338,301,455,178,126,152,-0.695431547427477,0.0502673742257042,-0.772237449804709,0.0504530329460038,-0.836057375438731,0.0562186416719963,-0.763003438101961,0.0300827471987396,0.101231246962017,0.00713787705211148,0.0910383551752762,0.00701996649264428,0.079876103438886,0.00740351472280986,0.0912689590726224,0.00414883706467207,missense,"T4G,A47D",-0.763003438101961,-0.727064466266075
NHERF3_PDZ1 binding UHMK1,1,MTSGFNPRECKLSKQEGQNYGFFLRIEKDTEGHLVRVVEKCSPAEKAGLQDGDRVLRINGVFVDKEEHMQVVDLVRKSGNSVTLLVLDGDSYEKAVKTRVDLKELG*,1,,FALSE,FALSE,395,338,420,427,2158,2332,2064,0.0446591761695809,0.0396165976501866,0.00390040758452042,0.0291816195465222,0.0196337744666386,0.0430983950225667,0.0185568001374721,0.0206291804484002,0.206322803340602,0.005625485866445,0.199029122714984,0.00406029091723622,0.192563316044703,0.00567569035091056,0.199057189424721,0.0028450562673916,missense,T4G,0.0185568001374721,0.0960543926473557
NHERF3_PDZ1 binding UHMK1,1,MTSGFNPRECKLSKQEGQNYGFFLRIEKDTEGHLVRVVEKCSPAEKGGLQDGDRVLRINGVFVDKEEHMQVVDLVRKSGNSVTLLVLDGDSYEKAVKTRVDLKELG*,2,,FALSE,FALSE,1704,1593,1615,1904,11053,11567,11763,0.0713953074632354,0.0203587484654565,0.0853313520439704,0.0151287203417038,0.0970371556924183,0.0225599682216095,0.0841167970648599,0.0106925106399991,0.210119286068471,0.00289090579565191,0.210359313749912,0.00210498960466872,0.20275667994424,0.00297095504102167,0.208098841884691,0.00147464871358183,missense,"T4G,A47G",0.0841167970648599,0.165100471530283
NHERF3_PDZ1 binding UHMK1,1,MTSGFNPRECKLSKQEGQNYGFFLRIEKDTEGHLVRVVEKCSPAEKVGLQDGDRVLRINGVFVDKEEHMQVVDLVRKSGNSVTLLVLDGDSYEKAVKTRVDLKELG*,2,,FALSE,FALSE,2103.66666666667,1922,2027,2362,4591,4432,4421,-0.243442079434848,0.0194711164735159,-0.272572140611166,0.014657102094135,-0.285158991165077,0.0220011838846344,-0.267140429591794,0.0103371226803994,0.165412941372682,0.00276486364358834,0.160561107788174,0.00203936928212447,0.15242471324946,0.00289736791862538,0.159655493557511,0.00142563567865572,missense,"T4G,A47V",-0.267140429591794,-0.204834478387354
NHERF3_PDZ1 binding UHMK1,1,MTSGFNPRECKLSKQEGQNYGFFLRIEKDTEGHLVRVVEKCSPAEK*GLQDGDRVLRINGVFVDKEEHMQVVDLVRKSGNSVTLLVLDGDSYEKAVKTRVDLKELG*,2,,FALSE,TRUE,709,681,633,813,40,42,44,-1.34514363456945,0.0712905784054207,-1.30555302314067,0.0708870627088504,-1.41536333194851,0.0773224809486952,-1.35201027031991,0.0421440755016367,0.0089732949857084,0.0101231343683673,0.0168335505041555,0.00986312964595558,0.00358645910605263,0.0101827100243335,0.0100365715946162,0.00581226512799517,stop,"T4G,A47*",-1.35201027031991,-1.34739109997454
NHERF3_PDZ1 binding UHMK1,1,MTSGFNPRECKLSKQEGQNYGFFLRIEKDTEGHLVRVVEKCSPAEKYGLQDGDRVLRINGVFVDKEEHMQVVDLVRKSGNSVTLLVLDGDSYEKAVKTRVDLKELG*,2,,FALSE,FALSE,794.666666666667,738,740,906,1693,1881,1703,-0.255340042926599,0.0302271181877463,-0.228627599529421,0.0234972622351713,-0.281950223081965,0.033380039112116,-0.248898212945116,0.0162154099560457,0.163723451880087,0.00429219661037016,0.166675491560873,0.0032693771598689,0.152847280587249,0.00439586592035396,0.162171353697062,0.00223633478019965,missense,"T4G,A47Y",-0.248898212945116,-0.185622251593307
NHERF3_PDZ1 binding UHMK1,1,MTSGFNPRECKLSKQEGQNYGFFLRIEKDTEGHLVRVVEKCSPAEKWGLQDGDRVLRINGVFVDKEEHMQVVDLVRKSGNSVTLLVLDGDSYEKAVKTRVDLKELG*,2,,FALSE,FALSE,370.333333333333,342,350,419,314,408,349,-0.529563403451006,0.0449630561720045,-0.463246347527007,0.0371491337693987,-0.542534709609866,0.0491374919381918,-0.503433100369341,0.0247429889669051,0.124784226141911,0.00638467339475308,0.134030957559282,0.0051688800269161,0.118530530392514,0.00647098781092687,0.127067386355875,0.0034124087483928,missense,"T4G,A47W",-0.503433100369341,-0.453691756462492
NHERF3_PDZ1 binding UHMK1,1,MTSGFNPRECKLSKQEGQNYGFFLRIEKDTEGHLVRVVEKCSPAEKCGLQDGDRVLRINGVFVDKEEHMQVVDLVRKSGNSVTLLVLDGDSYEKAVKTRVDLKELG*,2,,FALSE,FALSE,372.333333333333,375,338,404,1316,1353,1390,-0.13481996005462,0.0387346760230669,-0.0916225077124885,0.0330060584554521,-0.0880854088193188,0.0447285553370824,-0.104587741171341,0.0219039489457017,0.180837087654812,0.00550025457595202,0.185738193993566,0.00459241815372141,0.178377620060805,0.00589036853469651,0.182073812410688,0.003020864904666,missense,"T4G,A47C",-0.104587741171341,-0.0336382265061732
NHERF3_PDZ1 binding UHMK1,1,MTSGFNPRECKLSKQEGQNYGFFLRIEKDTEGHLVRVVEKCSPAEKFGLQDGDRVLRINGVFVDKEEHMQVVDLVRKSGNSVTLLVLDGDSYEKAVKTRVDLKELG*,2,,FALSE,FALSE,1384,1283,1346,1523,1040,1181,1070,-0.564538259028599,0.0272618078170289,-0.560743663450126,0.0210960942153757,-0.607818076311022,0.0308013743324779,-0.572521123705892,0.0146701845164841,0.11981785933096,0.00387112785208382,0.120465313415836,0.00293528190220196,0.109933268840972,0.00405627780343311,0.117539169067408,0.00202322629863131,missense,"T4G,A47F",-0.572521123705892,-0.526453460744517
NHERF3_PDZ1 binding UHMK1,1,MTSVFNPRECKLSKQEGQNYGFFLRIEKDTEGHLVRVVEKCSPAEKKGLQDGDRVLRINGVFVDKEEHMQVVDLVRKSGNSVTLLVLDGDSYEKAVKTRVDLKELG*,2,,FALSE,FALSE,170,173,134,203,82,86,75,-0.727776036856763,0.0711955174135542,-0.643329625873667,0.0673850734209032,-0.803224555147571,0.0799807910410407,-0.715920830821526,0.0417450711343042,0.0966383874300484,0.0101096358778882,0.108974414749813,0.00937586761187134,0.0841999053164766,0.0105327867483728,0.0977623177042653,0.00575723677246571,missense,"T4V,A47K",-0.715920830821526,-0.677478292247499
NHERF3_PDZ1 binding UHMK1,1,MTSVFNPRECKLSKQEGQNYGFFLRIEKDTEGHLVRVVEKCSPAEKNGLQDGDRVLRINGVFVDKEEHMQVVDLVRKSGNSVTLLVLDGDSYEKAVKTRVDLKELG*,2,,FALSE,FALSE,270.666666666667,214,300,298,278,473,240,-0.444323797698373,0.0547204935104314,-0.371037903542084,0.0382580866996325,-0.553650884779901,0.0578216677022411,-0.431127719605039,0.0275630150229799,0.136888097394483,0.00777021200977306,0.146860715243142,0.00532317823175331,0.117066625109764,0.0076146195532184,0.137039322818603,0.00380133029692991,missense,"T4V,A47N",-0.431127719605039,-0.377541615249985
NHERF3_PDZ1 binding UHMK1,1,MTSVFNPRECKLSKQEGQNYGFFLRIEKDTEGHLVRVVEKCSPAEKTGLQDGDRVLRINGVFVDKEEHMQVVDLVRKSGNSVTLLVLDGDSYEKAVKTRVDLKELG*,2,,FALSE,FALSE,317,258,266,427,188,283,352,-0.600662080281497,0.0526624484656755,-0.496737999388015,0.0434880856779733,-0.546683435984941,0.0478014447742541,-0.54144918021668,0.0274516212247907,0.114688341453263,0.00747797330179489,0.129370974598511,0.00605087318765039,0.11798417857957,0.00629504181589035,0.121824430315916,0.00378596751388191,missense,"T4V,A47T",-0.54144918021668,-0.493729300254116
NHERF3_PDZ1 binding UHMK1,1,MTSVFNPRECKLSKQEGQNYGFFLRIEKDTEGHLVRVVEKCSPAEKRGLQDGDRVLRINGVFVDKEEHMQVVDLVRKSGNSVTLLVLDGDSYEKAVKTRVDLKELG*,2,,FALSE,FALSE,1146.66666666667,1152,1113,1175,548,574,453,-0.726217652333353,0.0282715699182344,-0.708202178923788,0.0250862194736547,-0.789135673401277,0.0340212417320055,-0.733164639909885,0.0164307618489695,0.0968596752394745,0.00401451226078447,0.0999481358105169,0.00349046251234585,0.0860552906536961,0.00448030682635011,0.0953841521128958,0.00226603485743685,missense,"T4V,A47R",-0.733164639909885,-0.695639022240754
NHERF3_PDZ1 binding UHMK1,1,MTSVFNPRECKLSKQEGQNYGFFLRIEKDTEGHLVRVVEKCSPAEKSGLQDGDRVLRINGVFVDKEEHMQVVDLVRKSGNSVTLLVLDGDSYEKAVKTRVDLKELG*,2,,FALSE,FALSE,726,653,688,837,3046,3351,3460,-0.0496828831700471,0.0283808562467388,-0.041800749672294,0.0229116336718837,-0.0352822842519035,0.0305641061283069,-0.0424666016398262,0.0153992916069582,0.192926399991868,0.00403003072357185,0.19267032575304,0.00318789359681306,0.185331340366359,0.00402503160838834,0.19064119771248,0.00212378049672667,missense,"T4V,A47S",-0.0424666016398262,0.0317861374568227
NHERF3_PDZ1 binding UHMK1,1,MTSVFNPRECKLSKQEGQNYGFFLRIEKDTEGHLVRVVEKCSPAEKMGLQDGDRVLRINGVFVDKEEHMQVVDLVRKSGNSVTLLVLDGDSYEKAVKTRVDLKELG*,2,,FALSE,FALSE,197.333333333333,201,219,172,281,278,202,-0.404407394034998,0.0548015556338302,-0.44339944401892,0.0467805887084503,-0.4419945625241,0.0723910432105902,-0.42988780284256,0.0319316155795055,0.142556155177496,0.00778172268601817,0.13679242876278,0.00650898758833696,0.131770808653341,0.00953328181310607,0.137210324907851,0.00440382220998298,missense,"T4V,A47M",-0.42988780284256,-0.376235767254214
NHERF3_PDZ1 binding UHMK1,1,MTSVFNPRECKLSKQEGQNYGFFLRIEKDTEGHLVRVVEKCSPAEKIGLQDGDRVLRINGVFVDKEEHMQVVDLVRKSGNSVTLLVLDGDSYEKAVKTRVDLKELG*,2,,FALSE,FALSE,370.333333333333,350,359,402,130,188,151,-0.798077439782715,0.0526735236772639,-0.70442923144406,0.0435433262827514,-0.798084786842048,0.0574086646529139,-0.756617577062174,0.0289731420791612,0.0866557142069899,0.00747954596199173,0.100473098599464,0.00605855929038658,0.084876768883259,0.00756023058071175,0.0921496597877759,0.0039958067972951,missense,"T4V,A47I",-0.756617577062174,-0.720339043969657
NHERF3_PDZ1 binding UHMK1,1,MTSVFNPRECKLSKQEGQNYGFFLRIEKDTEGHLVRVVEKCSPAEKQGLQDGDRVLRINGVFVDKEEHMQVVDLVRKSGNSVTLLVLDGDSYEKAVKTRVDLKELG*,2,,FALSE,FALSE,1123,1092,1024,1253,1535,1590,1843,-0.40053760262769,0.0269821997384761,-0.37553429080031,0.02129561666297,-0.359235574608772,0.0302071581255702,-0.379060037866672,0.0146261808649982,0.14310565862199,0.00383142400603597,0.146235094025792,0.0029630431846236,0.142669460190509,0.00397802460653018,0.144220193848784,0.00201715757162779,missense,"T4V,A47Q",-0.379060037866672,-0.322705290828856
NHERF3_PDZ1 binding UHMK1,1,MTSVFNPRECKLSKQEGQNYGFFLRIEKDTEGHLVRVVEKCSPAEKHGLQDGDRVLRINGVFVDKEEHMQVVDLVRKSGNSVTLLVLDGDSYEKAVKTRVDLKELG*,2,,FALSE,FALSE,191.333333333333,212,146,216,263,188,280,-0.449736337372174,0.054717890272718,-0.433727554398244,0.05628241971262,-0.410306892482915,0.0642664835354367,-0.433364531919499,0.0334862013536798,0.136119526461022,0.00776984235468321,0.138138162350895,0.007831059451478,0.13594380402826,0.00846334672783153,0.136730834708271,0.00461822161431585,missense,"T4V,A47H",-0.433364531919499,-0.379897367640907
NHERF3_PDZ1 binding UHMK1,1,MTSVFNPRECKLSKQEGQNYGFFLRIEKDTEGHLVRVVEKCSPAEKPGLQDGDRVLRINGVFVDKEEHMQVVDLVRKSGNSVTLLVLDGDSYEKAVKTRVDLKELG*,2,,FALSE,FALSE,322.333333333333,288,275,404,19,26,23,-1.24380890545364,0.106633361765676,-1.21034040017537,0.0915378102479927,-1.39867691198689,0.106102918786701,-1.27677644434115,0.058112418057385,0.0233626449105717,0.0151417462650658,0.0300813055718934,0.012736446616374,0.00578391803040007,0.0139728477602427,0.0204123821439554,0.00801452581313116,missense,"T4V,A47P",-1.27677644434115,-1.26815679663942
NHERF3_PDZ1 binding UHMK1,1,MTSVFNPRECKLSKQEGQNYGFFLRIEKDTEGHLVRVVEKCSPAEKLGLQDGDRVLRINGVFVDKEEHMQVVDLVRKSGNSVTLLVLDGDSYEKAVKTRVDLKELG*,2,,FALSE,FALSE,1256.33333333333,1165,1117,1487,393,540,498,-0.827481266124453,0.0306466523468966,-0.7286054839075,0.0254076693427612,-0.835201260220133,0.0321955648651509,-0.786761199151718,0.0167166159232925,0.0824804235632697,0.0043517697090908,0.0971092476612524,0.00353518861062833,0.0799888464977149,0.00423988078329998,0.087992427213159,0.00230545818439577,missense,"T4V,A47L",-0.786761199151718,-0.75208552057363
NHERF3_PDZ1 binding UHMK1,1,MTSVFNPRECKLSKQEGQNYGFFLRIEKDTEGHLVRVVEKCSPAEKEGLQDGDRVLRINGVFVDKEEHMQVVDLVRKSGNSVTLLVLDGDSYEKAVKTRVDLKELG*,2,,FALSE,FALSE,187,169,159,233,220,272,231,-0.433433081821704,0.0605654682239771,-0.357648393735015,0.0525891774137559,-0.493505958472821,0.0637434824582501,-0.419099559190712,0.0337041154342283,0.1384345595309,0.00860018794387816,0.14872371345574,0.00731718673316215,0.124987197969115,0.00839447195498327,0.138698176560155,0.00464827505352873,missense,"T4V,A47E",-0.419099559190712,-0.364873870410034
NHERF3_PDZ1 binding UHMK1,1,MTSVFNPRECKLSKQEGQNYGFFLRIEKDTEGHLVRVVEKCSPAEKDGLQDGDRVLRINGVFVDKEEHMQVVDLVRKSGNSVTLLVLDGDSYEKAVKTRVDLKELG*,2,,FALSE,FALSE,197.666666666667,158,189,246,52,38,52,-0.832677201021466,0.0798739656616698,-0.994485707046404,0.0809083878681009,-0.978448116042617,0.0852593086476941,-0.932820774208017,0.0472945521036128,0.0817426101199193,0.0113419599758214,0.0601150344592545,0.0112574832204002,0.0611244596228849,0.0112279224125085,0.0678487423747871,0.00652258882568925,missense,"T4V,A47D",-0.932820774208017,-0.90591165561927
NHERF3_PDZ1 binding UHMK1,1,MTSVFNPRECKLSKQEGQNYGFFLRIEKDTEGHLVRVVEKCSPAEKAGLQDGDRVLRINGVFVDKEEHMQVVDLVRKSGNSVTLLVLDGDSYEKAVKTRVDLKELG*,1,,FALSE,FALSE,322.333333333333,261,286,420,1224,1582,1679,-0.0496865503499154,0.0453038440207616,0.00271160054865818,0.035279782475044,-0.0432329979402405,0.0439240264690309,-0.024565528421738,0.0235116961886769,0.192925879258899,0.00643306465852508,0.198863713718326,0.00490878102625948,0.184284299312043,0.00578441895743179,0.193110009339755,0.00324259602876225,missense,T4V,-0.024565528421738,0.0506390808892962
NHERF3_PDZ1 binding UHMK1,1,MTSVFNPRECKLSKQEGQNYGFFLRIEKDTEGHLVRVVEKCSPAEKGGLQDGDRVLRINGVFVDKEEHMQVVDLVRKSGNSVTLLVLDGDSYEKAVKTRVDLKELG*,2,,FALSE,FALSE,819,689,758,1010,4315,5084,5507,0.0397296133875931,0.0279111906528988,0.0643464244061928,0.021510778163984,0.0586713126569201,0.0282714241914026,0.0561053780281542,0.0145928024925017,0.2056228142602,0.00396333905096957,0.207439499414361,0.00299298046370139,0.197704226250614,0.00372310498814689,0.204235670321077,0.00201255422114064,missense,"T4V,A47G",0.0561053780281542,0.135599575571224
NHERF3_PDZ1 binding UHMK1,1,MTSVFNPRECKLSKQEGQNYGFFLRIEKDTEGHLVRVVEKCSPAEKVGLQDGDRVLRINGVFVDKEEHMQVVDLVRKSGNSVTLLVLDGDSYEKAVKTRVDLKELG*,2,,FALSE,FALSE,1546.33333333333,1436,1431,1772,2677,3006,3122,-0.320589466891856,0.022708693900995,-0.288054013263807,0.0173457432053541,-0.310664827696386,0.0247853658846189,-0.302551695412572,0.01204675744264,0.154458150615416,0.00322459383598459,0.158406981050516,0.00241346315536503,0.149065812524344,0.00326402089733182,0.154771778277998,0.00166141853524711,missense,"T4V,A47V",-0.302551695412572,-0.242128699982785
NHERF3_PDZ1 binding UHMK1,1,MTSVFNPRECKLSKQEGQNYGFFLRIEKDTEGHLVRVVEKCSPAEK*GLQDGDRVLRINGVFVDKEEHMQVVDLVRKSGNSVTLLVLDGDSYEKAVKTRVDLKELG*,2,,FALSE,TRUE,505,411,379,725,18,22,31,-1.42522583821309,0.103869430567145,-1.37064832158862,0.0962142543094002,-1.48956174944243,0.0909447852892879,-1.43108012760109,0.0557609522171699,-0.00239823441035369,0.0147492729883231,0.0077762790726767,0.0133871206928154,-0.00618483845624776,0.0119766511041019,-0.000868282021952049,0.00769022535713412,stop,"T4V,A47*",-1.43108012760109,-1.4306654114292
NHERF3_PDZ1 binding UHMK1,1,MTSVFNPRECKLSKQEGQNYGFFLRIEKDTEGHLVRVVEKCSPAEKYGLQDGDRVLRINGVFVDKEEHMQVVDLVRKSGNSVTLLVLDGDSYEKAVKTRVDLKELG*,2,,FALSE,FALSE,176.333333333333,141,138,250,281,312,328,-0.315951474021546,0.0636370436550484,-0.273670024605221,0.0543144436023453,-0.400862258770602,0.0596190377334173,-0.326970587266743,0.0339569070271501,0.155116737290905,0.00903634615028915,0.160408349700086,0.00755723792785943,0.137187581584264,0.00785131782789014,0.151404067113406,0.00468313859585824,missense,"T4V,A47Y",-0.326970587266743,-0.267846040010487
NHERF3_PDZ1 binding UHMK1,1,MTSVFNPRECKLSKQEGQNYGFFLRIEKDTEGHLVRVVEKCSPAEKWGLQDGDRVLRINGVFVDKEEHMQVVDLVRKSGNSVTLLVLDGDSYEKAVKTRVDLKELG*,2,,FALSE,FALSE,222.333333333333,200,221,246,159,173,153,-0.578176737244532,0.0597715383295706,-0.586062706300865,0.0511532008893387,-0.650015519240362,0.0679552881890179,-0.59931245440066,0.0337364366333297,0.117881219866839,0.00848745132173386,0.116942456174959,0.00711738690950395,0.10437622618215,0.00894913078006277,0.113844264972911,0.00465273260482617,missense,"T4V,A47W",-0.59931245440066,-0.554669391483171
NHERF3_PDZ1 binding UHMK1,1,MTSVFNPRECKLSKQEGQNYGFFLRIEKDTEGHLVRVVEKCSPAEKCGLQDGDRVLRINGVFVDKEEHMQVVDLVRKSGNSVTLLVLDGDSYEKAVKTRVDLKELG*,2,,FALSE,FALSE,446,420,414,504,1339,1721,1339,-0.163602882557899,0.0371142891571501,-0.085058824944352,0.0298963463293126,-0.173022686202728,0.041089572176634,-0.129833891887442,0.0202564879649021,0.176749964243384,0.00527016254500889,0.186651455900932,0.00415973703124791,0.167192106414062,0.00541114554738878,0.178592010528058,0.00279365669344158,missense,"T4V,A47C",-0.129833891887442,-0.0602268139913868
NHERF3_PDZ1 binding UHMK1,1,MTSVFNPRECKLSKQEGQNYGFFLRIEKDTEGHLVRVVEKCSPAEKFGLQDGDRVLRINGVFVDKEEHMQVVDLVRKSGNSVTLLVLDGDSYEKAVKTRVDLKELG*,2,,FALSE,FALSE,303.666666666667,270,297,344,674,619,460,-0.235921428164819,0.0457033602854514,-0.293271111438867,0.0373461346040258,-0.394325708126765,0.0511301317380868,-0.300366896941169,0.0251717529103976,0.166480860374701,0.0064897952521079,0.157681081094869,0.00519629045553365,0.138048389449569,0.00673340144556878,0.155073092942417,0.00347154137112185,missense,"T4V,A47F",-0.300366896941169,-0.239827727214789
NHERF3_PDZ1 binding UHMK1,1,MTS*FNPRECKLSKQEGQNYGFFLRIEKDTEGHLVRVVEKCSPAEKKGLQDGDRVLRINGVFVDKEEHMQVVDLVRKSGNSVTLLVLDGDSYEKAVKTRVDLKELG*,2,,FALSE,TRUE,50.3333333333333,52,49,50,1,5,3,-1.67674398350965,0.42261555134981,-1.19997820365038,0.208298897972056,-1.3857291367312,0.293658638918752,-1.31983580874082,0.157636246546598,-0.0381133602778971,0.0600106508905874,0.031523087525289,0.0289824258094355,0.00748902939350349,0.0386723334476836,0.0144738857086945,0.0217402718604009,stop,"T4*,A47K",-1.31983580874082,-1.31350579618683
NHERF3_PDZ1 binding UHMK1,1,MTS*FNPRECKLSKQEGQNYGFFLRIEKDTEGHLVRVVEKCSPAEKNGLQDGDRVLRINGVFVDKEEHMQVVDLVRKSGNSVTLLVLDGDSYEKAVKTRVDLKELG*,2,,FALSE,TRUE,56.3333333333333,50,61,58,2,2,2,-1.45924961096556,0.306821401560189,-1.54374307027506,0.31234610959485,-1.56324204289951,0.347337067847672,-1.51850743250918,0.185180242429474,-0.00722954916464461,0.043568089143858,-0.0163078892097718,0.0434594135462636,-0.0158879035102399,0.0457413238582172,-0.0129257460783681,0.0255389791484386,stop,"T4*,A47N",-1.51850743250918,-1.52274156875257
NHERF3_PDZ1 binding UHMK1,1,MTS*FNPRECKLSKQEGQNYGFFLRIEKDTEGHLVRVVEKCSPAEKTGLQDGDRVLRINGVFVDKEEHMQVVDLVRKSGNSVTLLVLDGDSYEKAVKTRVDLKELG*,2,,FALSE,TRUE,120.333333333333,112,113,136,1,3,3,-1.78944261198341,0.419359321832797,-1.43074253991149,0.258076236715571,-1.70208165758896,0.278853251809954,-1.59549292142754,0.172617227499338,-0.0541163635454912,0.0595482721349052,-0.000585148861292184,0.0359083771282879,-0.0341718943874978,0.0367225904767238,-0.0235431357654303,0.0238063613910963,stop,"T4*,A47T",-1.59549292142754,-1.60382067781027
NHERF3_PDZ1 binding UHMK1,1,MTS*FNPRECKLSKQEGQNYGFFLRIEKDTEGHLVRVVEKCSPAEKRGLQDGDRVLRINGVFVDKEEHMQVVDLVRKSGNSVTLLVLDGDSYEKAVKTRVDLKELG*,2,,FALSE,TRUE,222.666666666667,229,206,233,6,6,5,-1.58011317551859,0.174418463535868,-1.44331022361577,0.182549746043279,-1.51331031123191,0.222827340780345,-1.51445851280812,0.109751458415416,-0.0243919587224987,0.0247671092336587,-0.00233379930592648,0.0253997237754969,-0.00931232111368741,0.029344456732643,-0.0123673426846672,0.0151362811237788,stop,"T4*,A47R",-1.51445851280812,-1.51847735212395
NHERF3_PDZ1 binding UHMK1,1,MTS*FNPRECKLSKQEGQNYGFFLRIEKDTEGHLVRVVEKCSPAEKSGLQDGDRVLRINGVFVDKEEHMQVVDLVRKSGNSVTLLVLDGDSYEKAVKTRVDLKELG*,2,,FALSE,TRUE,357.333333333333,348,323,401,22,34,27,-1.29625591125922,0.0972794051724266,-1.16108338711757,0.0814146273543769,-1.34839146822802,0.0993878226274353,-1.25400826099403,0.0528682904315674,0.0159152640803981,0.0138135011927528,0.0369348594813993,0.0113279206950851,0.0124060812869222,0.0130885269762176,0.0235524372174412,0.00729128631235929,stop,"T4*,A47S",-1.25400826099403,-1.24417793975895
NHERF3_PDZ1 binding UHMK1,1,MTS*FNPRECKLSKQEGQNYGFFLRIEKDTEGHLVRVVEKCSPAEKMGLQDGDRVLRINGVFVDKEEHMQVVDLVRKSGNSVTLLVLDGDSYEKAVKTRVDLKELG*,2,,FALSE,TRUE,85,83,81,91,3,1,4,-1.48934868730977,0.249557291836059,-1.83947967687369,0.434366144720077,-1.48545004559033,0.249178569220807,-1.53720854495259,0.163380743738358,-0.0115035640627054,0.0354366881903455,-0.0574562790636103,0.060437115539464,-0.00564336219322303,0.0328146883483646,-0.0155048944501329,0.0225325194137784,stop,"T4*,A47M",-1.53720854495259,-1.5424370926312
NHERF3_PDZ1 binding UHMK1,1,MTS*FNPRECKLSKQEGQNYGFFLRIEKDTEGHLVRVVEKCSPAEKIGLQDGDRVLRINGVFVDKEEHMQVVDLVRKSGNSVTLLVLDGDSYEKAVKTRVDLKELG*,2,,FALSE,TRUE,169,163,170,174,6,3,4,-1.48393259425748,0.177027262241012,-1.73130590973496,0.251942286156936,-1.69318828621135,0.242049434269881,-1.59931329172519,0.124291139269403,-0.0107344885558682,0.0251375539743649,-0.0424051279958491,0.0350549075770076,-0.0330007133704655,0.0318758421934179,-0.0240700189582107,0.017141509118317,stop,"T4*,A47I",-1.59931329172519,-1.60784419216805
NHERF3_PDZ1 binding UHMK1,1,MTS*FNPRECKLSKQEGQNYGFFLRIEKDTEGHLVRVVEKCSPAEKQGLQDGDRVLRINGVFVDKEEHMQVVDLVRKSGNSVTLLVLDGDSYEKAVKTRVDLKELG*,2,,FALSE,TRUE,58,48,56,70,4,3,0,-1.24127969916154,0.228275458660319,-1.39507964045743,0.259277156708096,,,-1.30843947258163,0.171332906272779,0.0237217876712689,0.0324147060201628,0.00437693854118376,0.0360754715052879,,,0.0160456019334903,0.0236292352971099,stop,"T4*,A47Q",-1.30843947258163,-1.30150347217368
NHERF3_PDZ1 binding UHMK1,1,MTS*FNPRECKLSKQEGQNYGFFLRIEKDTEGHLVRVVEKCSPAEKHGLQDGDRVLRINGVFVDKEEHMQVVDLVRKSGNSVTLLVLDGDSYEKAVKTRVDLKELG*,2,,FALSE,TRUE,536.666666666667,466,504,640,25,21,31,-1.3720680770485,0.0897334719017852,-1.47117380068339,0.0972877137471451,-1.45433584270882,0.0918288178954383,-1.43011900634791,0.0535722974945073,0.00515007240700063,0.0127419921919558,-0.00621069958245252,0.0135364803813052,-0.00154588754298687,0.0120930706443189,-0.000735729783537337,0.00738837886102912,stop,"T4*,A47H",-1.43011900634791,-1.42965318359252
NHERF3_PDZ1 binding UHMK1,1,MTS*FNPRECKLSKQEGQNYGFFLRIEKDTEGHLVRVVEKCSPAEKPGLQDGDRVLRINGVFVDKEEHMQVVDLVRKSGNSVTLLVLDGDSYEKAVKTRVDLKELG*,2,,FALSE,TRUE,68.6666666666667,71,46,89,0,1,3,,,-1.66816175253959,0.437738926903685,-1.57052614894345,0.283514124397909,-1.59937946239272,0.237962711038662,,,-0.0336193357087497,0.0609063998725042,-0.0168471580339162,0.0373363875696417,-0.0240791448307994,0.0328184294155294,stop,"T4*,A47P",-1.59937946239272,-1.60791388138929
NHERF3_PDZ1 binding UHMK1,1,MTS*FNPRECKLSKQEGQNYGFFLRIEKDTEGHLVRVVEKCSPAEKLGLQDGDRVLRINGVFVDKEEHMQVVDLVRKSGNSVTLLVLDGDSYEKAVKTRVDLKELG*,2,,FALSE,TRUE,250,234,230,286,9,6,7,-1.45519212288834,0.14552498647946,-1.53488502406995,0.18127015526012,-1.62170154055987,0.18540553699128,-1.52329153119346,0.0967895986670338,-0.00665339312940896,0.0206642872738201,-0.0150753926893593,0.0252216832515171,-0.0235865198187181,0.0244163249410055,-0.0135855410702048,0.0133486570149866,stop,"T4*,A47L",-1.52329153119346,-1.527780056712
NHERF3_PDZ1 binding UHMK1,1,MTS*FNPRECKLSKQEGQNYGFFLRIEKDTEGHLVRVVEKCSPAEKEGLQDGDRVLRINGVFVDKEEHMQVVDLVRKSGNSVTLLVLDGDSYEKAVKTRVDLKELG*,2,,FALSE,TRUE,69,71,76,60,2,0,2,-1.56338565642094,0.30243802766873,,,-1.57410704507751,0.34678391126913,-1.56801741445645,0.227932551737859,-0.0220166809892761,0.0429456579070446,,,-0.0173187314561991,0.0456684778635177,-0.0197538740687103,0.0314351283361161,stop,"T4*,A47E",-1.56801741445645,-1.57488419046151
NHERF3_PDZ1 binding UHMK1,1,MTS*FNPRECKLSKQEGQNYGFFLRIEKDTEGHLVRVVEKCSPAEKDGLQDGDRVLRINGVFVDKEEHMQVVDLVRKSGNSVTLLVLDGDSYEKAVKTRVDLKELG*,2,,FALSE,TRUE,77.3333333333333,58,93,81,0,2,0,,,-1.67143513237635,0.309505691887972,,,-1.67143513237635,0.309505691887972,,,-0.0340747893342315,0.0430642016836044,,,-0.0340166426388581,0.042685220127954,stop,"T4*,A47D",-1.67143513237635,-1.68380103372034
NHERF3_PDZ1 binding UHMK1,1,MTS*FNPRECKLSKQEGQNYGFFLRIEKDTEGHLVRVVEKCSPAEKAGLQDGDRVLRINGVFVDKEEHMQVVDLVRKSGNSVTLLVLDGDSYEKAVKTRVDLKELG*,1,,FALSE,TRUE,79.3333333333333,78,80,80,13,17,3,-1.0354328667011,0.138326709281627,-0.977864715626398,0.121770110432083,-1.53635912866412,0.284999560904204,-1.05273981229155,0.0870342435260467,0.0529516689670745,0.0196421448123013,0.0624276566353653,0.0169429278107754,-0.012347653418554,0.0375320068645425,0.051310207955908,0.0120032553227614,stop,T4*,-1.05273981229155,-1.03220725890081
NHERF3_PDZ1 binding UHMK1,1,MTS*FNPRECKLSKQEGQNYGFFLRIEKDTEGHLVRVVEKCSPAEKGGLQDGDRVLRINGVFVDKEEHMQVVDLVRKSGNSVTLLVLDGDSYEKAVKTRVDLKELG*,2,,FALSE,TRUE,258.333333333333,237,283,255,32,33,33,-1.09739212812468,0.0858307306164708,-1.15943032060618,0.0820337545191487,-1.13893984030046,0.0970762125765338,-1.13229396986562,0.0506074503761492,0.0441535648867755,0.0121878099238371,0.0371648649110532,0.0114140652080628,0.0399890709316294,0.0127841076851024,0.0403385624671641,0.00697948443611285,stop,"T4*,A47G",-1.13229396986562,-1.11599162279283
NHERF3_PDZ1 binding UHMK1,1,MTS*FNPRECKLSKQEGQNYGFFLRIEKDTEGHLVRVVEKCSPAEKVGLQDGDRVLRINGVFVDKEEHMQVVDLVRKSGNSVTLLVLDGDSYEKAVKTRVDLKELG*,2,,FALSE,TRUE,909.666666666667,832,930,967,63,54,49,-1.26113095180905,0.0593831064931702,-1.35382992650745,0.0619893963339914,-1.42700566868741,0.0742852572905558,-1.33586246766111,0.0371383247313957,0.0209029453722433,0.00843229469710288,0.0101163677261426,0.00862512042892623,0.00205326284070681,0.00978273362147597,0.0122635823706355,0.00512190117303839,stop,"T4*,A47V",-1.33586246766111,-1.33038465536777
NHERF3_PDZ1 binding UHMK1,1,MTS*FNPRECKLSKQEGQNYGFFLRIEKDTEGHLVRVVEKCSPAEK*GLQDGDRVLRINGVFVDKEEHMQVVDLVRKSGNSVTLLVLDGDSYEKAVKTRVDLKELG*,2,,FALSE,TRUE,74,56,59,107,0,1,6,,,-1.7435236640752,0.436022312916336,-1.40741284519566,0.207043062132513,-1.46925447865766,0.187028566223702,,,-0.0441050897439503,0.0606675525333383,0.00463347027490385,0.02726580211057,-0.00613306590412108,0.02579388918755,stop,"T4*,A47*",-1.46925447865766,-1.47086964233049
NHERF3_PDZ1 binding UHMK1,1,MTS*FNPRECKLSKQEGQNYGFFLRIEKDTEGHLVRVVEKCSPAEKYGLQDGDRVLRINGVFVDKEEHMQVVDLVRKSGNSVTLLVLDGDSYEKAVKTRVDLKELG*,2,,FALSE,TRUE,350,382,288,380,13,13,12,-1.5072392841145,0.120532801913325,-1.4469380945829,0.123875607011467,-1.59143487958135,0.142322996901989,-1.50847699341663,0.0738480236811365,-0.0140439967458948,0.0171154418558008,-0.00283857634591408,0.0172358837457233,-0.0196006591949039,0.0187427225493277,-0.0115424064117094,0.0101846887778227,stop,"T4*,A47Y",-1.50847699341663,-1.51217777190582
NHERF3_PDZ1 binding UHMK1,1,MTS*FNPRECKLSKQEGQNYGFFLRIEKDTEGHLVRVVEKCSPAEKWGLQDGDRVLRINGVFVDKEEHMQVVDLVRKSGNSVTLLVLDGDSYEKAVKTRVDLKELG*,2,,FALSE,TRUE,112.333333333333,83,95,159,1,2,4,-1.81560819765179,0.418761571919143,-1.67787760278171,0.309391157187719,-1.66429604332636,0.242796525444688,-1.69463908839434,0.173780847679437,-0.0578318298170881,0.0594633927184389,-0.0349711859180379,0.0430482654809408,-0.0291958518652367,0.0319742277172844,-0.0372167969378798,0.0239668411006288,stop,"T4*,A47W",-1.69463908839434,-1.70823883501231
NHERF3_PDZ1 binding UHMK1,1,MTS*FNPRECKLSKQEGQNYGFFLRIEKDTEGHLVRVVEKCSPAEKCGLQDGDRVLRINGVFVDKEEHMQVVDLVRKSGNSVTLLVLDGDSYEKAVKTRVDLKELG*,2,,FALSE,TRUE,462.333333333333,402,360,625,15,20,28,-1.47989705810384,0.112825658465792,-1.38406807474069,0.100763735855077,-1.47935502443013,0.0959652353108515,-1.44664788079285,0.059169286818957,-0.0101614496544395,0.016021041298802,0.00590907284212416,0.0140201293772236,-0.00484069998806672,0.0126378014724555,-0.00301529575806284,0.00816028298954647,stop,"T4*,A47C",-1.44664788079285,-1.44706096306565
NHERF3_PDZ1 binding UHMK1,1,MTS*FNPRECKLSKQEGQNYGFFLRIEKDTEGHLVRVVEKCSPAEKFGLQDGDRVLRINGVFVDKEEHMQVVDLVRKSGNSVTLLVLDGDSYEKAVKTRVDLKELG*,2,,FALSE,TRUE,158,179,146,149,10,12,7,-1.36003792037203,0.140651483077215,-1.2654758560531,0.132616096426823,-1.46412837831263,0.189547278051344,-1.34170323000841,0.0859891766599874,0.00685833309491055,0.0199722585248729,0.0224098331109107,0.018452023574042,-0.00283548080529727,0.0249617568476522,0.0114580584883801,0.0118591257949519,stop,"T4*,A47F",-1.34170323000841,-1.33653599393807
NHERF3_PDZ1 binding UHMK1,1,MTSYFNPRECKLSKQEGQNYGFFLRIEKDTEGHLVRVVEKCSPAEKKGLQDGDRVLRINGVFVDKEEHMQVVDLVRKSGNSVTLLVLDGDSYEKAVKTRVDLKELG*,2,,FALSE,FALSE,75.3333333333333,54,79,93,14,13,15,-0.90421993662694,0.144134331610806,-1.05528227992298,0.134987510073279,-1.06881203405748,0.148513880005821,-1.01040278118876,0.0821014550089406,0.0715836698810542,0.0204668167747683,0.0516558818664278,0.0187819788486067,0.0492243037753438,0.0195580089533257,0.0571490843951849,0.0113229538962742,missense,"T4Y,A47K",-1.01040278118876,-0.987619001942381
NHERF3_PDZ1 binding UHMK1,1,MTSYFNPRECKLSKQEGQNYGFFLRIEKDTEGHLVRVVEKCSPAEKNGLQDGDRVLRINGVFVDKEEHMQVVDLVRKSGNSVTLLVLDGDSYEKAVKTRVDLKELG*,2,,FALSE,FALSE,113.666666666667,98,107,136,86,115,108,-0.542117348647063,0.0829304526539619,-0.487075996733387,0.0676646488931185,-0.557947748411123,0.0854325308514704,-0.52244428525555,0.0446845183848736,0.12300158842294,0.0117759756509669,0.130715332527596,0.0094147673634327,0.11650076488601,0.0112507342965711,0.124445474601002,0.00616262819573711,missense,"T4Y,A47N",-0.52244428525555,-0.473713840550826
NHERF3_PDZ1 binding UHMK1,1,MTSYFNPRECKLSKQEGQNYGFFLRIEKDTEGHLVRVVEKCSPAEKTGLQDGDRVLRINGVFVDKEEHMQVVDLVRKSGNSVTLLVLDGDSYEKAVKTRVDLKELG*,2,,FALSE,FALSE,1218.66666666667,1115,1331,1210,838,1235,779,-0.590821645220346,0.0294137127881029,-0.532896723565883,0.0206677356685281,-0.627965386715672,0.0338950836126091,-0.567174309274746,0.0151318467201726,0.116085665596163,0.00417669450138573,0.124339898817258,0.0028756806756726,0.107280040218407,0.00446369288004023,0.118276570533547,0.00208689605755883,missense,"T4Y,A47T",-0.567174309274746,-0.520822335236775
NHERF3_PDZ1 binding UHMK1,1,MTSYFNPRECKLSKQEGQNYGFFLRIEKDTEGHLVRVVEKCSPAEKRGLQDGDRVLRINGVFVDKEEHMQVVDLVRKSGNSVTLLVLDGDSYEKAVKTRVDLKELG*,2,,FALSE,FALSE,197.666666666667,194,194,205,74,75,49,-0.791755161187277,0.0703177171997848,-0.795542358023247,0.0642650821291975,-0.941993472159605,0.0888379382006163,-0.826694835722748,0.0418457658365242,0.0875534664369116,0.00998498982070466,0.0877957418920793,0.00894175626025931,0.0659252247192268,0.0116991973454235,0.0824850129321928,0.00577112399858992,missense,"T4Y,A47R",-0.826694835722748,-0.794142585094535
NHERF3_PDZ1 binding UHMK1,1,MTSYFNPRECKLSKQEGQNYGFFLRIEKDTEGHLVRVVEKCSPAEKSGLQDGDRVLRINGVFVDKEEHMQVVDLVRKSGNSVTLLVLDGDSYEKAVKTRVDLKELG*,2,,FALSE,FALSE,459,400,459,518,1463,1940,1657,-0.118390493132826,0.0369562432516898,-0.0737662080297813,0.0282309749663742,-0.112836819283722,0.0396017753057032,-0.0957075881087794,0.0195196822942023,0.183170042513224,0.00524772030967947,0.188222695283892,0.003928019521259,0.175118070802169,0.00521521541263468,0.183298511336039,0.00269204075205614,missense,"T4Y,A47S",-0.0957075881087794,-0.024285880905407
NHERF3_PDZ1 binding UHMK1,1,MTSYFNPRECKLSKQEGQNYGFFLRIEKDTEGHLVRVVEKCSPAEKMGLQDGDRVLRINGVFVDKEEHMQVVDLVRKSGNSVTLLVLDGDSYEKAVKTRVDLKELG*,2,,FALSE,FALSE,49.6666666666667,42,47,60,64,61,39,-0.378236990236265,0.117037524581388,-0.429963850446251,0.0986748365545711,-0.622128210990121,0.1307064871359,-0.461861568353663,0.0653382483836971,0.146272305614969,0.0166191187388149,0.138661839007945,0.013729482765121,0.108048746383097,0.0172129274756102,0.132800689625101,0.00901107019396122,missense,"T4Y,A47M",-0.461861568353663,-0.409909703177502
NHERF3_PDZ1 binding UHMK1,1,MTSYFNPRECKLSKQEGQNYGFFLRIEKDTEGHLVRVVEKCSPAEKIGLQDGDRVLRINGVFVDKEEHMQVVDLVRKSGNSVTLLVLDGDSYEKAVKTRVDLKELG*,2,,FALSE,FALSE,88.3333333333333,99,79,87,41,40,43,-0.765123475499967,0.0948457748742312,-0.714973458648864,0.0928879954390479,-0.709917604641087,0.114497924962647,-0.732080273669211,0.057416083603644,0.0913351180758645,0.0134679300519008,0.0990059891444637,0.0129243095504065,0.0964876333951033,0.0150783983387202,0.0955337015812759,0.00791849142597885,missense,"T4Y,A47I",-0.732080273669211,-0.69449699599761
NHERF3_PDZ1 binding UHMK1,1,MTSYFNPRECKLSKQEGQNYGFFLRIEKDTEGHLVRVVEKCSPAEKQGLQDGDRVLRINGVFVDKEEHMQVVDLVRKSGNSVTLLVLDGDSYEKAVKTRVDLKELG*,2,,FALSE,FALSE,61.6666666666667,89,47,49,114,61,58,-0.42980697255488,0.0828182888748854,-0.429963850446251,0.0986748365545711,-0.430026577360924,0.133254916405014,-0.429900403402848,0.0572770369206274,0.138949460548166,0.0117600485953551,0.138661839007945,0.013729482765121,0.133346890033516,0.0175485338341559,0.137208587112057,0.00789931491831457,missense,"T4Y,A47Q",-0.429900403402848,-0.376249037835672
NHERF3_PDZ1 binding UHMK1,1,MTSYFNPRECKLSKQEGQNYGFFLRIEKDTEGHLVRVVEKCSPAEKHGLQDGDRVLRINGVFVDKEEHMQVVDLVRKSGNSVTLLVLDGDSYEKAVKTRVDLKELG*,2,,FALSE,FALSE,522.333333333333,375,557,635,411,768,596,-0.47610373351905,0.0437602117479648,-0.411645912649717,0.0291227280772859,-0.504381788749015,0.0423017492271862,-0.449469123236256,0.0210346936317769,0.132375403463158,0.00621387164224731,0.141210571998559,0.00405209683817691,0.123554944055149,0.00557077890695617,0.134509783388558,0.00290098228087341,missense,"T4Y,A47H",-0.449469123236256,-0.396858303189236
NHERF3_PDZ1 binding UHMK1,1,MTSYFNPRECKLSKQEGQNYGFFLRIEKDTEGHLVRVVEKCSPAEKPGLQDGDRVLRINGVFVDKEEHMQVVDLVRKSGNSVTLLVLDGDSYEKAVKTRVDLKELG*,2,,FALSE,FALSE,133,142,133,124,10,6,5,-1.25993148206836,0.145340993060541,-1.43787728138889,0.182572620570807,-1.46894700079933,0.225066994061859,-1.35742404184193,0.101492065450377,0.0210732679257616,0.020638160538082,-0.00157786710200924,0.0254029065061952,-0.00347005221191446,0.0296393999320967,0.0092899357969668,0.0139971938110856,missense,"T4Y,A47P",-1.35742404184193,-1.35309274294407
NHERF3_PDZ1 binding UHMK1,1,MTSYFNPRECKLSKQEGQNYGFFLRIEKDTEGHLVRVVEKCSPAEKLGLQDGDRVLRINGVFVDKEEHMQVVDLVRKSGNSVTLLVLDGDSYEKAVKTRVDLKELG*,2,,FALSE,FALSE,211,180,227,226,73,60,63,-0.771788097343429,0.0709058526700012,-0.905653169419763,0.0675945962536059,-0.893260974091063,0.0813298613307121,-0.85556188003667,0.0419241226858866,0.0903887537182624,0.0100685040034336,0.0724750731166525,0.00940502033429719,0.0723428782981724,0.0107104477777866,0.0785038385199653,0.00578193051831227,missense,"T4Y,A47L",-0.85556188003667,-0.824544603279856
NHERF3_PDZ1 binding UHMK1,1,MTSYFNPRECKLSKQEGQNYGFFLRIEKDTEGHLVRVVEKCSPAEKEGLQDGDRVLRINGVFVDKEEHMQVVDLVRKSGNSVTLLVLDGDSYEKAVKTRVDLKELG*,2,,FALSE,FALSE,57,51,59,61,48,37,64,-0.521330472728023,0.11262479885371,-0.650193018130605,0.101716952024455,-0.468681618268415,0.121338883273158,-0.557807836680316,0.0640959465930617,0.125953287549721,0.015992519593862,0.108019451671159,0.0141527585806343,0.128256351451329,0.0159792940925788,0.119568339812739,0.00883973917553904,missense,"T4Y,A47E",-0.557807836680316,-0.510957810588824
NHERF3_PDZ1 binding UHMK1,1,MTSYFNPRECKLSKQEGQNYGFFLRIEKDTEGHLVRVVEKCSPAEKDGLQDGDRVLRINGVFVDKEEHMQVVDLVRKSGNSVTLLVLDGDSYEKAVKTRVDLKELG*,2,,FALSE,FALSE,89.3333333333333,81,108,79,13,32,10,-1.0466407705766,0.137549662866782,-0.877213646119043,0.0933734964597394,-1.1464703187426,0.174870137801877,-0.965901807875832,0.0706659720119474,0.0513601667032807,0.0195318056139966,0.0764321097699593,0.0129918615031513,0.0389973712683492,0.0230289028922034,0.063286399124951,0.00974583876789452,missense,"T4Y,A47D",-0.965901807875832,-0.940751737486365
NHERF3_PDZ1 binding UHMK1,1,MTSYFNPRECKLSKQEGQNYGFFLRIEKDTEGHLVRVVEKCSPAEKAGLQDGDRVLRINGVFVDKEEHMQVVDLVRKSGNSVTLLVLDGDSYEKAVKTRVDLKELG*,1,,FALSE,FALSE,92,56,102,118,242,514,421,-0.0686792254973643,0.0951896623379465,-0.0192290997671763,0.0589473388380438,-0.0764252425239879,0.0809368769829382,-0.0449889829083908,0.042609045331014,0.190228953426162,0.0135167614554418,0.195810914470218,0.00820185267982769,0.179913164326381,0.0106586950972157,0.190293325597307,0.0058763910553691,missense,T4Y,-0.0449889829083908,0.0291296312914087
NHERF3_PDZ1 binding UHMK1,1,MTSYFNPRECKLSKQEGQNYGFFLRIEKDTEGHLVRVVEKCSPAEKGGLQDGDRVLRINGVFVDKEEHMQVVDLVRKSGNSVTLLVLDGDSYEKAVKTRVDLKELG*,2,,FALSE,FALSE,369.666666666667,344,319,446,1859,1828,2213,-0.00196120259664833,0.0399724153797753,0.0188369424769878,0.0333510996100941,0.0289622035058766,0.042889807151385,0.0152050994962893,0.0219872118678999,0.199702793107681,0.00567601134635891,0.201107371897219,0.00464042671143809,0.193791790438226,0.00564822111064853,0.198594942417892,0.00303234804134387,missense,"T4Y,A47G",0.0152050994962893,0.0925244689483143
NHERF3_PDZ1 binding UHMK1,1,MTSYFNPRECKLSKQEGQNYGFFLRIEKDTEGHLVRVVEKCSPAEKVGLQDGDRVLRINGVFVDKEEHMQVVDLVRKSGNSVTLLVLDGDSYEKAVKTRVDLKELG*,2,,FALSE,FALSE,1135.66666666667,1101,1016,1290,1841,1707,2257,-0.350824405271534,0.0256401775115507,-0.352027306748556,0.0209623331830657,-0.307148700737628,0.0285496070945495,-0.340702973509332,0.0141087316881261,0.150164843551807,0.00364085925495144,0.149505823866018,0.00291667057380387,0.149528856399689,0.00375973929943279,0.149510176483895,0.00194579399868318,missense,"T4Y,A47V",-0.340702973509332,-0.282308631044571
NHERF3_PDZ1 binding UHMK1,1,MTSYFNPRECKLSKQEGQNYGFFLRIEKDTEGHLVRVVEKCSPAEK*GLQDGDRVLRINGVFVDKEEHMQVVDLVRKSGNSVTLLVLDGDSYEKAVKTRVDLKELG*,2,,FALSE,TRUE,62.3333333333333,60,77,50,0,4,1,,,-1.40439682746107,0.224282729336298,-1.73781995025333,0.480872074276055,-1.46396937905562,0.20326134763954,,,0.00308055779354327,0.0312063944006031,-0.0388783221495285,0.0633267431550961,-0.00540417578731892,0.0280326197381818,stop,"T4Y,A47*",-1.46396937905562,-1.46530351327117
NHERF3_PDZ1 binding UHMK1,1,MTSYFNPRECKLSKQEGQNYGFFLRIEKDTEGHLVRVVEKCSPAEKYGLQDGDRVLRINGVFVDKEEHMQVVDLVRKSGNSVTLLVLDGDSYEKAVKTRVDLKELG*,2,,FALSE,FALSE,111.333333333333,110,93,131,192,129,165,-0.337907435597875,0.0727048495484511,-0.409832711390251,0.0696038038579599,-0.410116190116684,0.0824044545043407,-0.384844445363955,0.0429198225918787,0.151999030095995,0.010323958336056,0.141462858359609,0.00968457875201266,0.135968917900351,0.0108519625164102,0.143422442098808,0.00591925164287512,missense,"T4Y,A47Y",-0.384844445363955,-0.328797277940917
NHERF3_PDZ1 binding UHMK1,1,MTSYFNPRECKLSKQEGQNYGFFLRIEKDTEGHLVRVVEKCSPAEKWGLQDGDRVLRINGVFVDKEEHMQVVDLVRKSGNSVTLLVLDGDSYEKAVKTRVDLKELG*,2,,FALSE,FALSE,73.3333333333333,73,59,88,57,45,27,-0.576800369323997,0.0972553143340447,-0.59092455783135,0.0972552805413982,-0.862723162805689,0.126570061953065,-0.647422025192439,0.0604265468640679,0.118076661644863,0.0138100803368776,0.11626598475504,0.0135319676690995,0.0763644471004346,0.0166681956245707,0.10720927352257,0.00833367696319613,missense,"T4Y,A47W",-0.647422025192439,-0.605337136687492
NHERF3_PDZ1 binding UHMK1,1,MTSYFNPRECKLSKQEGQNYGFFLRIEKDTEGHLVRVVEKCSPAEKCGLQDGDRVLRINGVFVDKEEHMQVVDLVRKSGNSVTLLVLDGDSYEKAVKTRVDLKELG*,2,,FALSE,FALSE,420.333333333333,433,366,462,1153,1072,936,-0.212474504439908,0.0385759105295122,-0.183520810317657,0.0327610913292391,-0.257788000611178,0.0452862488396394,-0.21014030113956,0.0218670438039941,0.169810281522645,0.00547771016040282,0.172951588960136,0.00455833376042725,0.156029238821707,0.00596381200352107,0.167516618874669,0.00301577516273579,missense,"T4Y,A47C",-0.21014030113956,-0.14480342973113
NHERF3_PDZ1 binding UHMK1,1,MTSYFNPRECKLSKQEGQNYGFFLRIEKDTEGHLVRVVEKCSPAEKFGLQDGDRVLRINGVFVDKEEHMQVVDLVRKSGNSVTLLVLDGDSYEKAVKTRVDLKELG*,2,,FALSE,FALSE,109,113,105,109,150,127,123,-0.419209330255746,0.0736505411086975,-0.451310027330467,0.0669510249916794,-0.445341439611431,0.0909392624525089,-0.438743797649031,0.0435043949105718,0.140454306761812,0.0104582448427661,0.135691760942794,0.0093154747028346,0.131330053539832,0.0119759237936905,0.135988957748299,0.00599987244810785,missense,"T4Y,A47F",-0.438743797649031,-0.385562670009741
NHERF3_PDZ1 binding UHMK1,1,MTSSFNPRECKLSKQEGQNYGFFLRIEKDTEGHLVRVVEKCSPAEKAGLQDGDRVLRINGVFVDKEEHMQVVDLVRKSGNSVTLLVLDGDSYEKAVKTRVDLKELG*,1,,FALSE,FALSE,83.3333333333333,74,86,90,533,833,546,0.0830360740586564,0.0819598288291817,0.178621282067078,0.0625162880683735,0.0937087684965668,0.0905203462327881,0.131936606708566,0.0435699880126763,0.211772254062728,0.011638148807376,0.223339547932547,0.00869843142936841,0.202318359791443,0.0119207561071707,0.214693871167245,0.00600891866624079,missense,T4S,0.131936606708566,0.215463047850762
NHERF3_PDZ1 binding UHMK1,1,MTSWFNPRECKLSKQEGQNYGFFLRIEKDTEGHLVRVVEKCSPAEKKGLQDGDRVLRINGVFVDKEEHMQVVDLVRKSGNSVTLLVLDGDSYEKAVKTRVDLKELG*,2,,FALSE,FALSE,94.3333333333333,97,79,107,64,66,35,-0.626816682215207,0.0871949168809062,-0.563346370398187,0.0825139199730166,-0.842205857641894,0.113272176264824,-0.647765766507773,0.0529745428232982,0.110974434852304,0.0123815219285262,0.120103176305365,0.0114808747772851,0.0790664008711926,0.0149169777091763,0.107161866724903,0.0073059400226109,missense,"T4W,A47K",-0.647765766507773,-0.605699156075628
NHERF3_PDZ1 binding UHMK1,1,MTSWFNPRECKLSKQEGQNYGFFLRIEKDTEGHLVRVVEKCSPAEKNGLQDGDRVLRINGVFVDKEEHMQVVDLVRKSGNSVTLLVLDGDSYEKAVKTRVDLKELG*,2,,FALSE,FALSE,218.666666666667,212,232,212,296,345,193,-0.404204499430314,0.0547807951628739,-0.38876067334004,0.043939048348029,-0.51416040526137,0.0681960943431113,-0.418876519749182,0.0306251287774426,0.142584965847738,0.00777877473634877,0.144394793119656,0.0061136195211882,0.122267183818245,0.0089808428928807,0.138728936859266,0.00422363916908269,missense,"T4W,A47N",-0.418876519749182,-0.364638971087343
NHERF3_PDZ1 binding UHMK1,1,MTSWFNPRECKLSKQEGQNYGFFLRIEKDTEGHLVRVVEKCSPAEKTGLQDGDRVLRINGVFVDKEEHMQVVDLVRKSGNSVTLLVLDGDSYEKAVKTRVDLKELG*,2,,FALSE,FALSE,942.666666666667,990,830,1008,646,670,665,-0.627522561400076,0.030898755785604,-0.573933207112907,0.0262667317463085,-0.615793812130813,0.0360575270396576,-0.60097798008894,0.0174982565195703,0.110874201273111,0.00438756794557374,0.118630138221015,0.00365471738691512,0.108882932585757,0.00474846820141502,0.113614565382576,0.00241325749725992,missense,"T4W,A47T",-0.60097798008894,-0.556423479699219
NHERF3_PDZ1 binding UHMK1,1,MTSWFNPRECKLSKQEGQNYGFFLRIEKDTEGHLVRVVEKCSPAEKRGLQDGDRVLRINGVFVDKEEHMQVVDLVRKSGNSVTLLVLDGDSYEKAVKTRVDLKELG*,2,,FALSE,FALSE,669,665,685,657,223,231,189,-0.827048034723961,0.0395455829174946,-0.836349422928446,0.0358885399733223,-0.881677100947072,0.0484460546090001,-0.843605491916174,0.023300443957096,0.082541941645713,0.00561540190167357,0.082117902294126,0.00499348271792255,0.0738683754076378,0.00637993142296863,0.0801527938452954,0.0032134613529101,missense,"T4W,A47R",-0.843605491916174,-0.811952447147862
NHERF3_PDZ1 binding UHMK1,1,MTSWFNPRECKLSKQEGQNYGFFLRIEKDTEGHLVRVVEKCSPAEKSGLQDGDRVLRINGVFVDKEEHMQVVDLVRKSGNSVTLLVLDGDSYEKAVKTRVDLKELG*,2,,FALSE,FALSE,2080,1938,2053,2249,8747,10766,10040,-0.0607641101003436,0.0211449914431579,-0.0110101520036276,0.0142536912447669,-0.0195833276291761,0.0236754940271142,-0.0251640758750065,0.010574669322603,0.191352885627266,0.00300255088940039,0.196954487701319,0.00198323924434529,0.187398758806798,0.0031178602574962,0.193027461165458,0.00145839672628383,missense,"T4W,A47S",-0.0251640758750065,0.0500087063223278
NHERF3_PDZ1 binding UHMK1,1,MTSWFNPRECKLSKQEGQNYGFFLRIEKDTEGHLVRVVEKCSPAEKMGLQDGDRVLRINGVFVDKEEHMQVVDLVRKSGNSVTLLVLDGDSYEKAVKTRVDLKELG*,2,,FALSE,FALSE,116.333333333333,83,118,148,128,155,120,-0.374680370428743,0.084040587353876,-0.426326125592452,0.0623785288959715,-0.551280619154953,0.081847555285388,-0.447025399827869,0.0427233400986047,0.146777339253551,0.0119336127887988,0.139167987104343,0.00867926380518709,0.117378768838772,0.0107786236479493,0.134846807470353,0.00589215392319981,missense,"T4W,A47M",-0.447025399827869,-0.394284637430673
NHERF3_PDZ1 binding UHMK1,1,MTSWFNPRECKLSKQEGQNYGFFLRIEKDTEGHLVRVVEKCSPAEKIGLQDGDRVLRINGVFVDKEEHMQVVDLVRKSGNSVTLLVLDGDSYEKAVKTRVDLKELG*,2,,FALSE,FALSE,110,98,121,111,63,69,48,-0.634539453972815,0.0871638153622408,-0.678977095850646,0.0728765384680225,-0.752741440744163,0.10451085527963,-0.681175245001223,0.0492985122083333,0.109877815103283,0.0123771055686151,0.104014474183827,0.0101399426015268,0.090848100107798,0.0137631866004619,0.102554226280057,0.00679896331714316,missense,"T4W,A47I",-0.681175245001223,-0.640885147466859
NHERF3_PDZ1 binding UHMK1,1,MTSWFNPRECKLSKQEGQNYGFFLRIEKDTEGHLVRVVEKCSPAEKQGLQDGDRVLRINGVFVDKEEHMQVVDLVRKSGNSVTLLVLDGDSYEKAVKTRVDLKELG*,2,,FALSE,FALSE,84.6666666666667,85,81,88,114,122,90,-0.41615058013687,0.0842471312641807,-0.384895673848432,0.0736592860038047,-0.476865687419572,0.101887154780176,-0.416359676249552,0.0487062907608445,0.140888643796876,0.0119629416538993,0.144932563900537,0.0102488530307427,0.12717857947657,0.0134176676640692,0.139076045237642,0.00671728758867319,missense,"T4W,A47Q",-0.416359676249552,-0.361988297155739
NHERF3_PDZ1 binding UHMK1,1,MTSWFNPRECKLSKQEGQNYGFFLRIEKDTEGHLVRVVEKCSPAEKHGLQDGDRVLRINGVFVDKEEHMQVVDLVRKSGNSVTLLVLDGDSYEKAVKTRVDLKELG*,2,,FALSE,FALSE,524,452,504,616,516,606,672,-0.463999837935967,0.0403222798773143,-0.453103426566882,0.0311699233204515,-0.456181938798491,0.0421973501079015,-0.45692529186142,0.021291441272372,0.134094134943655,0.00572569147799099,0.135442229808342,0.00433694080437224,0.129902452428402,0.00555703043503146,0.133481472092779,0.00293639141822815,missense,"T4W,A47H",-0.45692529186142,-0.404710945519706
NHERF3_PDZ1 binding UHMK1,1,MTSWFNPRECKLSKQEGQNYGFFLRIEKDTEGHLVRVVEKCSPAEKPGLQDGDRVLRINGVFVDKEEHMQVVDLVRKSGNSVTLLVLDGDSYEKAVKTRVDLKELG*,2,,FALSE,FALSE,185,193,150,212,13,19,8,-1.30353488905198,0.124721972228082,-1.13243505100039,0.108956523578211,-1.49465474118925,0.177210842167788,-1.25736874961249,0.0744603010041093,0.01488166227903,0.0177102965327693,0.0409209500664361,0.0151600627358247,-0.00685554194995236,0.023337153655996,0.0230889782240321,0.0102691304956826,missense,"T4W,A47P",-1.25736874961249,-1.24771711872646
NHERF3_PDZ1 binding UHMK1,1,MTSWFNPRECKLSKQEGQNYGFFLRIEKDTEGHLVRVVEKCSPAEKLGLQDGDRVLRINGVFVDKEEHMQVVDLVRKSGNSVTLLVLDGDSYEKAVKTRVDLKELG*,2,,FALSE,FALSE,1465.66666666667,1311,1383,1703,249,308,267,-0.989008991986034,0.0354521342718595,-0.961302657340663,0.0293786214957838,-1.07519612078936,0.0386655220288822,-0.998748699854592,0.0195249445866809,0.0595437759769002,0.00503413953017029,0.0647320789352002,0.0040877015009425,0.0483835741044471,0.00509191885631329,0.0587563473314608,0.00269276649674748,missense,"T4W,A47L",-0.998748699854592,-0.975345227433236
NHERF3_PDZ1 binding UHMK1,1,MTSWFNPRECKLSKQEGQNYGFFLRIEKDTEGHLVRVVEKCSPAEKEGLQDGDRVLRINGVFVDKEEHMQVVDLVRKSGNSVTLLVLDGDSYEKAVKTRVDLKELG*,2,,FALSE,FALSE,110.333333333333,84,107,140,93,177,141,-0.473099689236977,0.0865840187165063,-0.356509909893438,0.0633697844464356,-0.481786887680963,0.0817741956821882,-0.420963358853519,0.0433573485376531,0.132801972367439,0.0122947754840179,0.148882120551481,0.00881718575642743,0.126530499453547,0.0107689628150619,0.138441132179498,0.00597959266986285,missense,"T4W,A47E",-0.420963358853519,-0.366836775604838
NHERF3_PDZ1 binding UHMK1,1,MTSWFNPRECKLSKQEGQNYGFFLRIEKDTEGHLVRVVEKCSPAEKDGLQDGDRVLRINGVFVDKEEHMQVVDLVRKSGNSVTLLVLDGDSYEKAVKTRVDLKELG*,2,,FALSE,FALSE,118,89,112,153,33,34,44,-0.797963187369245,0.102523422404588,-0.869869004762059,0.0909693492829003,-0.883474155296825,0.0983983730912913,-0.85284271368555,0.0559664837671286,0.0866719378449423,0.0145581422415224,0.0774540331948939,0.0126573517296188,0.0736317187055121,0.0129582249271026,0.0788788500861633,0.00771857106993737,missense,"T4W,A47D",-0.85284271368555,-0.821680848197878
NHERF3_PDZ1 binding UHMK1,1,MTSWFNPRECKLSKQEGQNYGFFLRIEKDTEGHLVRVVEKCSPAEKAGLQDGDRVLRINGVFVDKEEHMQVVDLVRKSGNSVTLLVLDGDSYEKAVKTRVDLKELG*,1,,FALSE,FALSE,427.333333333333,305,440,537,1554,2395,2495,-0.0197706272589655,0.0434477070561678,0.00411963586525865,0.0288823693680817,0.00821460410051415,0.0412756427300522,-0.000308019546619041,0.0207816451886606,0.19717388672324,0.00616949653607529,0.19905962584027,0.00401865365376748,0.191059508883706,0.00543564944931068,0.196455463504989,0.00286608331526289,missense,T4W,-0.000308019546619041,0.076186456572517
NHERF3_PDZ1 binding UHMK1,1,MTSWFNPRECKLSKQEGQNYGFFLRIEKDTEGHLVRVVEKCSPAEKGGLQDGDRVLRINGVFVDKEEHMQVVDLVRKSGNSVTLLVLDGDSYEKAVKTRVDLKELG*,2,,FALSE,FALSE,803.666666666667,708,840,863,4248,5596,5262,0.0252632865437119,0.0293965161237602,0.0651995933711016,0.0208721198827548,0.0882125788297494,0.0326283680383006,0.0595989140209978,0.0150893678226567,0.20356862177456,0.0041742526058685,0.207558208185598,0.00290411841770156,0.20159455857698,0.00429687726292302,0.204717478432488,0.00208103761573116,missense,"T4W,A47G",0.0595989140209978,0.139278876563403
NHERF3_PDZ1 binding UHMK1,1,MTSWFNPRECKLSKQEGQNYGFFLRIEKDTEGHLVRVVEKCSPAEKVGLQDGDRVLRINGVFVDKEEHMQVVDLVRKSGNSVTLLVLDGDSYEKAVKTRVDLKELG*,2,,FALSE,FALSE,5139.33333333333,4594,5084,5740,6697,8211,7851,-0.393306307681358,0.0166529219100216,-0.364297661625799,0.0103887710773408,-0.387058727514227,0.0183052126037826,-0.375178855548764,0.00794154696385901,0.144132489544622,0.00236468506627038,0.147798543350627,0.00144547950052348,0.139005388700266,0.00241064008282107,0.14475546388077,0.00109525184574475,missense,"T4W,A47V",-0.375178855548764,-0.318617730837386
NHERF3_PDZ1 binding UHMK1,1,MTSWFNPRECKLSKQEGQNYGFFLRIEKDTEGHLVRVVEKCSPAEK*GLQDGDRVLRINGVFVDKEEHMQVVDLVRKSGNSVTLLVLDGDSYEKAVKTRVDLKELG*,2,,FALSE,TRUE,124,76,120,176,8,4,7,-1.17190211460211,0.165654987203921,-1.53873825077583,0.221010207210428,-1.51750152099414,0.187724039311435,-1.37493869666445,0.108280444652528,0.0335732803419256,0.0235227113002067,-0.0156115254208208,0.0307510601158509,-0.00986426762570194,0.0247216518850871,0.00687441674139194,0.0149334074838884,stop,"T4W,A47*",-1.37493869666445,-1.37153872060057
NHERF3_PDZ1 binding UHMK1,1,MTSWFNPRECKLSKQEGQNYGFFLRIEKDTEGHLVRVVEKCSPAEKYGLQDGDRVLRINGVFVDKEEHMQVVDLVRKSGNSVTLLVLDGDSYEKAVKTRVDLKELG*,2,,FALSE,FALSE,162.333333333333,125,161,201,219,268,237,-0.336795865225738,0.0684439436523973,-0.354613957752983,0.0517660839635996,-0.431266053714953,0.0679260189479671,-0.370558691345984,0.0352810360147906,0.152156871096709,0.00971891733510602,0.149145920757742,0.00720266262820702,0.133183661588952,0.00894527627112053,0.145392649984909,0.00486575474411214,missense,"T4W,A47Y",-0.370558691345984,-0.313751894398276
NHERF3_PDZ1 binding UHMK1,1,MTSWFNPRECKLSKQEGQNYGFFLRIEKDTEGHLVRVVEKCSPAEKWGLQDGDRVLRINGVFVDKEEHMQVVDLVRKSGNSVTLLVLDGDSYEKAVKTRVDLKELG*,2,,FALSE,FALSE,139.333333333333,118,142,158,103,115,89,-0.543701840799921,0.0759678884571864,-0.572763524833284,0.0621062391360303,-0.668014158042686,0.083932421524825,-0.587533764689319,0.0417215824287275,0.122776593376922,0.0107873040131592,0.11879288622506,0.0086413777777381,0.102005959249324,0.0110531827166087,0.115468713169907,0.00575399734716808,missense,"T4W,A47W",-0.587533764689319,-0.542264382681118
NHERF3_PDZ1 binding UHMK1,1,MTSWFNPRECKLSKQEGQNYGFFLRIEKDTEGHLVRVVEKCSPAEKCGLQDGDRVLRINGVFVDKEEHMQVVDLVRKSGNSVTLLVLDGDSYEKAVKTRVDLKELG*,2,,FALSE,FALSE,150,132,153,165,381,444,336,-0.188534623792687,0.0645268468903231,-0.186325010473044,0.0500813613751395,-0.256148678009759,0.071195045654801,-0.203434244260169,0.0345824246496966,0.173209701670091,0.00916269661501492,0.172561416358411,0.00696825261497654,0.156245123600387,0.00937577915474603,0.168441479132784,0.00476940633862394,missense,"T4W,A47C",-0.203434244260169,-0.137740785527521
NHERF3_PDZ1 binding UHMK1,1,MTSWFNPRECKLSKQEGQNYGFFLRIEKDTEGHLVRVVEKCSPAEKFGLQDGDRVLRINGVFVDKEEHMQVVDLVRKSGNSVTLLVLDGDSYEKAVKTRVDLKELG*,2,,FALSE,FALSE,163.666666666667,170,145,176,354,344,211,-0.28549639755467,0.0585932158980706,-0.247329683264248,0.0523643890557373,-0.425939912755981,0.0721052188744974,-0.30093131208136,0.0343338962683815,0.15944130356837,0.00832013164822103,0.164073309026047,0.00728590998627329,0.133885068841649,0.00949564119039685,0.154995252097696,0.0047351307535781,missense,"T4W,A47F",-0.30093131208136,-0.240422154519835
NHERF3_PDZ1 binding UHMK1,1,MTSCFNPRECKLSKQEGQNYGFFLRIEKDTEGHLVRVVEKCSPAEKKGLQDGDRVLRINGVFVDKEEHMQVVDLVRKSGNSVTLLVLDGDSYEKAVKTRVDLKELG*,2,,FALSE,FALSE,103.333333333333,105,84,121,59,35,52,-0.674509257865366,0.0864462426256111,-0.773986296572543,0.0951425760694128,-0.754734111639152,0.100381940582981,-0.729674879790093,0.0539534241822229,0.10420217458343,0.0122752115260297,0.0907950230108036,0.0132380088377628,0.0905856823781979,0.0132194438162763,0.0958654394779145,0.00744094163124036,missense,"T4C,A47K",-0.729674879790093,-0.691963697899594
NHERF3_PDZ1 binding UHMK1,1,MTSCFNPRECKLSKQEGQNYGFFLRIEKDTEGHLVRVVEKCSPAEKNGLQDGDRVLRINGVFVDKEEHMQVVDLVRKSGNSVTLLVLDGDSYEKAVKTRVDLKELG*,2,,FALSE,FALSE,89,88,71,108,146,156,120,-0.352977450698223,0.0811812242923217,-0.27056289260571,0.0751006432595831,-0.450301280783143,0.091492675620815,-0.346320133903181,0.0472192689181409,0.149859114959852,0.0115275883585375,0.160840671827244,0.0104494015220558,0.130676884839104,0.0120488035790694,0.148735490479114,0.00651220620776646,missense,"T4C,A47N",-0.346320133903181,-0.288224477869295
NHERF3_PDZ1 binding UHMK1,1,MTSCFNPRECKLSKQEGQNYGFFLRIEKDTEGHLVRVVEKCSPAEKTGLQDGDRVLRINGVFVDKEEHMQVVDLVRKSGNSVTLLVLDGDSYEKAVKTRVDLKELG*,2,,FALSE,FALSE,198,179,192,223,194,202,133,-0.479507993513633,0.0596000364711384,-0.493823618365369,0.0507197386521002,-0.650263403030874,0.0694978544543188,-0.526149830113497,0.0337620564572787,0.131892004644957,0.00846309836519786,0.12977647761649,0.00705707556242403,0.104343582005094,0.00915227357605376,0.123934427463256,0.004656265941542,missense,"T4C,A47T",-0.526149830113497,-0.477616423750295
NHERF3_PDZ1 binding UHMK1,1,MTSCFNPRECKLSKQEGQNYGFFLRIEKDTEGHLVRVVEKCSPAEKRGLQDGDRVLRINGVFVDKEEHMQVVDLVRKSGNSVTLLVLDGDSYEKAVKTRVDLKELG*,2,,FALSE,FALSE,1470.33333333333,1467,1431,1513,780,757,577,-0.684807137915389,0.0269999240973344,-0.701636935224027,0.0222057958994605,-0.795371669630804,0.0327551867109119,-0.716475880066893,0.0151937820341541,0.102739894071931,0.00383394083322869,0.100861614903789,0.00308968428763324,0.0852340632365333,0.00431357819844691,0.0976857685491405,0.00209543781488441,missense,"T4C,A47R",-0.716475880066893,-0.678062855636389
NHERF3_PDZ1 binding UHMK1,1,MTSCFNPRECKLSKQEGQNYGFFLRIEKDTEGHLVRVVEKCSPAEKSGLQDGDRVLRINGVFVDKEEHMQVVDLVRKSGNSVTLLVLDGDSYEKAVKTRVDLKELG*,2,,FALSE,FALSE,2138.66666666667,2097,2141,2178,9887,11347,10438,-0.0385943266074963,0.0208826370966735,-0.00348713921552225,0.0139746585695472,0.0139455386762965,0.0240686587735852,-0.00900281631604088,0.0104599333352638,0.194500955151115,0.00296529704238454,0.198001229484965,0.00194441501682083,0.191814223996796,0.00316963669503396,0.195256327838673,0.00144257300799841,missense,"T4C,A47S",-0.00900281631604088,0.0670293233853779
NHERF3_PDZ1 binding UHMK1,1,MTSCFNPRECKLSKQEGQNYGFFLRIEKDTEGHLVRVVEKCSPAEKMGLQDGDRVLRINGVFVDKEEHMQVVDLVRKSGNSVTLLVLDGDSYEKAVKTRVDLKELG*,2,,FALSE,FALSE,132,133,125,138,204,171,166,-0.376289611426312,0.0672627719432419,-0.414030243349336,0.0602572860872837,-0.424863088166945,0.0807704328292088,-0.403746947099357,0.0392315638630074,0.146548829915938,0.00955119306927252,0.140878819462758,0.00838411696127609,0.134026877438614,0.0106367758244263,0.140815519290304,0.00541058850724624,missense,"T4C,A47M",-0.403746947099357,-0.348704899769404
NHERF3_PDZ1 binding UHMK1,1,MTSCFNPRECKLSKQEGQNYGFFLRIEKDTEGHLVRVVEKCSPAEKIGLQDGDRVLRINGVFVDKEEHMQVVDLVRKSGNSVTLLVLDGDSYEKAVKTRVDLKELG*,2,,FALSE,FALSE,118,99,112,143,63,79,93,-0.637554446410844,0.08689647849688,-0.614595073023221,0.0719721731611801,-0.621955859886315,0.0859248321526108,-0.623354693643871,0.0465782736846507,0.109449691580477,0.0123391442128483,0.112972501414041,0.0100141104407935,0.108071443550737,0.0113155661712421,0.110528499539954,0.00642380388315782,missense,"T4C,A47I",-0.623354693643871,-0.579990050804548
NHERF3_PDZ1 binding UHMK1,1,MTSCFNPRECKLSKQEGQNYGFFLRIEKDTEGHLVRVVEKCSPAEKQGLQDGDRVLRINGVFVDKEEHMQVVDLVRKSGNSVTLLVLDGDSYEKAVKTRVDLKELG*,2,,FALSE,FALSE,102.333333333333,72,93,142,155,181,204,-0.275618880550228,0.0875384684824147,-0.307284193018239,0.0665823467925878,-0.367957813558959,0.0783799851441206,-0.318354872355991,0.0439017500679258,0.160843893280761,0.0124303056402357,0.155731319952637,0.00926417731885054,0.141520815851851,0.0103219742905523,0.152592296270943,0.00605467335421453,missense,"T4C,A47Q",-0.318354872355991,-0.258772193774352
NHERF3_PDZ1 binding UHMK1,1,MTSCFNPRECKLSKQEGQNYGFFLRIEKDTEGHLVRVVEKCSPAEKHGLQDGDRVLRINGVFVDKEEHMQVVDLVRKSGNSVTLLVLDGDSYEKAVKTRVDLKELG*,2,,FALSE,FALSE,139.333333333333,138,153,127,181,205,227,-0.422774246996472,0.0671338383705135,-0.420321431324743,0.0547109863581989,-0.297941048786129,0.0811854810998772,-0.394853221387248,0.0375907997346258,0.139948094973584,0.00953288473301663,0.140003472110825,0.00761241234843335,0.150741425482791,0.0106914341351072,0.142042090076331,0.00518430388685429,missense,"T4C,A47H",-0.394853221387248,-0.339338259808125
NHERF3_PDZ1 binding UHMK1,1,MTSCFNPRECKLSKQEGQNYGFFLRIEKDTEGHLVRVVEKCSPAEKPGLQDGDRVLRINGVFVDKEEHMQVVDLVRKSGNSVTLLVLDGDSYEKAVKTRVDLKELG*,2,,FALSE,FALSE,377.333333333333,400,357,375,31,25,18,-1.26232680417353,0.0822591045706739,-1.31096257259095,0.0911634457125037,-1.45561394374956,0.118712530400325,-1.32003631926938,0.0543069209466325,0.020733136479664,0.0116806454263133,0.016080873139409,0.0126843580432653,-0.00171420252874488,0.0156334258612764,0.0144462324658826,0.00748969384355445,missense,"T4C,A47P",-1.32003631926938,-1.31371696864597
NHERF3_PDZ1 binding UHMK1,1,MTSCFNPRECKLSKQEGQNYGFFLRIEKDTEGHLVRVVEKCSPAEKLGLQDGDRVLRINGVFVDKEEHMQVVDLVRKSGNSVTLLVLDGDSYEKAVKTRVDLKELG*,2,,FALSE,FALSE,484.666666666667,487,534,433,197,231,178,-0.770854102894079,0.04460858982064,-0.762417876958162,0.0376301241021892,-0.768514741666139,0.0547712961197261,-0.766485003810904,0.0254651863308295,0.0905213792561886,0.0063343398081251,0.0924046372068959,0.0052358043686715,0.0887708911584162,0.00721291168106893,0.0907888018329618,0.0035120099972968,missense,"T4C,A47L",-0.766485003810904,-0.73073116046745
NHERF3_PDZ1 binding UHMK1,1,MTSCFNPRECKLSKQEGQNYGFFLRIEKDTEGHLVRVVEKCSPAEKEGLQDGDRVLRINGVFVDKEEHMQVVDLVRKSGNSVTLLVLDGDSYEKAVKTRVDLKELG*,2,,FALSE,FALSE,107.666666666667,89,126,108,158,193,100,-0.332875606523466,0.0802777036308997,-0.37979787221776,0.059058403171307,-0.508732945817611,0.0934527478529818,-0.393246339096724,0.0423949822688027,0.152713540806642,0.0113992900438829,0.145641865096994,0.00821730602034084,0.122981933849627,0.0123069283433297,0.142263701911229,0.0058468687261479,missense,"T4C,A47E",-0.393246339096724,-0.337645933289105
NHERF3_PDZ1 binding UHMK1,1,MTSCFNPRECKLSKQEGQNYGFFLRIEKDTEGHLVRVVEKCSPAEKDGLQDGDRVLRINGVFVDKEEHMQVVDLVRKSGNSVTLLVLDGDSYEKAVKTRVDLKELG*,2,,FALSE,FALSE,427.333333333333,423,336,523,156,180,205,-0.799563095367558,0.0495274196844659,-0.697892136346577,0.0447636533270474,-0.784226806197785,0.0520653454739735,-0.75535170798115,0.0279987923466397,0.0864447537764972,0.00703280483338377,0.10138266113444,0.00622835393821664,0.0867017465183789,0.00685656110323195,0.0923242410694547,0.00386143016415278,missense,"T4C,A47D",-0.75535170798115,-0.719005863668861
NHERF3_PDZ1 binding UHMK1,1,MTSCFNPRECKLSKQEGQNYGFFLRIEKDTEGHLVRVVEKCSPAEKAGLQDGDRVLRINGVFVDKEEHMQVVDLVRKSGNSVTLLVLDGDSYEKAVKTRVDLKELG*,1,,FALSE,FALSE,96,88,89,111,719,672,570,0.120475081097629,0.0752628832335825,0.103208403479962,0.0619571856874973,0.0402825990813163,0.0822968692066266,0.0925314086347902,0.0413557518794016,0.217088525965005,0.0106871945349003,0.21284670241101,0.00862063868331271,0.195282589803315,0.0108377944520121,0.209259336042206,0.00570354413116339,missense,T4C,0.0925314086347902,0.173962520972874
NHERF3_PDZ1 binding UHMK1,1,MTSCFNPRECKLSKQEGQNYGFFLRIEKDTEGHLVRVVEKCSPAEKGGLQDGDRVLRINGVFVDKEEHMQVVDLVRKSGNSVTLLVLDGDSYEKAVKTRVDLKELG*,2,,FALSE,FALSE,1640.66666666667,1454,1646,1822,9177,10749,12121,0.0468973274948017,0.0235391744589964,0.0594487809177291,0.0156324749887915,0.12422177269606,0.0261246001617886,0.0692631624142668,0.0116546882280467,0.206640616817624,0.00334252058685417,0.206758047950011,0.00217508134220319,0.20633666171247,0.00344038660794728,0.206050315213361,0.00160734663554076,missense,"T4C,A47G",0.0692631624142668,0.149457010916352
NHERF3_PDZ1 binding UHMK1,1,MTSCFNPRECKLSKQEGQNYGFFLRIEKDTEGHLVRVVEKCSPAEKVGLQDGDRVLRINGVFVDKEEHMQVVDLVRKSGNSVTLLVLDGDSYEKAVKTRVDLKELG*,2,,FALSE,FALSE,351.666666666667,301,347,407,734,765,672,-0.24077011535106,0.0434085936128148,-0.269560690327059,0.0341563900461788,-0.323348724524635,0.0463975969369653,-0.274800857322627,0.0232346322297774,0.165792355483952,0.0061639424972173,0.16098011689138,0.00475247372919045,0.147395451695307,0.00611016705152675,0.158599012037025,0.00320438498326255,missense,"T4C,A47V",-0.274800857322627,-0.2129022410806
NHERF3_PDZ1 binding UHMK1,1,MTSCFNPRECKLSKQEGQNYGFFLRIEKDTEGHLVRVVEKCSPAEK*GLQDGDRVLRINGVFVDKEEHMQVVDLVRKSGNSVTLLVLDGDSYEKAVKTRVDLKELG*,2,,FALSE,TRUE,116.333333333333,82,143,124,11,12,7,-1.09989542544181,0.145685611763324,-1.259189442994,0.1327856318787,-1.40526624058778,0.191917072068746,-1.23216830690458,0.0873767483740407,0.0437981011540899,0.0206870957762601,0.0232845160874738,0.0184756125065996,0.00491615975913551,0.0252738384699765,0.0265644763247219,0.0120504915940634,stop,"T4C,A47*",-1.23216830690458,-1.22117666972335
NHERF3_PDZ1 binding UHMK1,1,MTSCFNPRECKLSKQEGQNYGFFLRIEKDTEGHLVRVVEKCSPAEKYGLQDGDRVLRINGVFVDKEEHMQVVDLVRKSGNSVTLLVLDGDSYEKAVKTRVDLKELG*,2,,FALSE,FALSE,125.333333333333,117,140,119,176,292,192,-0.382068968621116,0.0715594836947765,-0.28632730174656,0.0539889270621279,-0.330756036571575,0.0843765170403923,-0.323063476562928,0.0383815350949581,0.145728171551896,0.0101613184375304,0.15864723334628,0.00751194599848081,0.146419971993825,0.0111116663012356,0.151942913037173,0.00529335749654027,missense,"T4C,A47Y",-0.323063476562928,-0.263731172919222
NHERF3_PDZ1 binding UHMK1,1,MTSCFNPRECKLSKQEGQNYGFFLRIEKDTEGHLVRVVEKCSPAEKWGLQDGDRVLRINGVFVDKEEHMQVVDLVRKSGNSVTLLVLDGDSYEKAVKTRVDLKELG*,2,,FALSE,FALSE,150.666666666667,156,139,157,179,149,104,-0.462483721384394,0.0643424259010816,-0.487872599348181,0.0594824733518117,-0.616062032350314,0.0819701381210169,-0.507108097991072,0.0385468599557624,0.134309420776832,0.00913650916505734,0.130604494321501,0.00827631056940053,0.108847610274776,0.0107947667599376,0.12656055211481,0.00531615813724257,missense,"T4C,A47W",-0.507108097991072,-0.457562168109485
NHERF3_PDZ1 binding UHMK1,1,MTSCFNPRECKLSKQEGQNYGFFLRIEKDTEGHLVRVVEKCSPAEKCGLQDGDRVLRINGVFVDKEEHMQVVDLVRKSGNSVTLLVLDGDSYEKAVKTRVDLKELG*,2,,FALSE,FALSE,520.666666666667,418,469,675,1460,1751,2129,-0.131897832947357,0.0386598178197968,-0.110037523884739,0.0286104741906141,-0.115926286064947,0.0382663584713444,-0.117283205178686,0.0197117309926858,0.18125202446708,0.00548962484524667,0.18317595364958,0.00398082252798805,0.174711214426415,0.00503935242661757,0.180322928049,0.00271852698860982,missense,"T4C,A47C",-0.117283205178686,-0.0470087580862368
NHERF3_PDZ1 binding UHMK1,1,MTSCFNPRECKLSKQEGQNYGFFLRIEKDTEGHLVRVVEKCSPAEKFGLQDGDRVLRINGVFVDKEEHMQVVDLVRKSGNSVTLLVLDGDSYEKAVKTRVDLKELG*,2,,FALSE,FALSE,1873,1799,1814,2006,3780,4202,3703,-0.282825239737323,0.0243757367992484,-0.254560685464462,0.0161853858114945,-0.287609295194504,0.0276437259005113,-0.267898662986747,0.0121188708163803,0.159820603191251,0.00346131093990373,0.163067197199071,0.00225201260326236,0.152102029146506,0.00364044248688601,0.159550922429353,0.00167136399122079,missense,"T4C,A47F",-0.267898662986747,-0.20563303002331
NHERF3_PDZ1 binding UHMK1,1,MTSFFNPRECKLSKQEGQNYGFFLRIEKDTEGHLVRVVEKCSPAEKKGLQDGDRVLRINGVFVDKEEHMQVVDLVRKSGNSVTLLVLDGDSYEKAVKTRVDLKELG*,2,,FALSE,FALSE,65.3333333333333,39,80,77,35,57,33,-0.535463167099574,0.129308364368858,-0.611544319900701,0.0848588022545005,-0.755615781713232,0.125059441157255,-0.629295342080298,0.0617078552097061,0.123946470277225,0.0183615559971416,0.113396979060813,0.0118071385137552,0.0904695739632668,0.0164692597739392,0.109709199950778,0.00851038753821568,missense,"T4F,A47K",-0.629295342080298,-0.58624658679877
NHERF3_PDZ1 binding UHMK1,1,MTSFFNPRECKLSKQEGQNYGFFLRIEKDTEGHLVRVVEKCSPAEKNGLQDGDRVLRINGVFVDKEEHMQVVDLVRKSGNSVTLLVLDGDSYEKAVKTRVDLKELG*,2,,FALSE,FALSE,111.666666666667,66,133,136,135,187,219,-0.290805832951554,0.0916249680484145,-0.405731015199952,0.0582049063122817,-0.331382599566458,0.0792335858922614,-0.361217137347665,0.0417544783514194,0.158687373257451,0.0130105812548848,0.142033562797729,0.00809855162636125,0.146337459001347,0.0104343862151081,0.146680982636639,0.0057585341609916,missense,"T4F,A47N",-0.361217137347665,-0.303913613365843
NHERF3_PDZ1 binding UHMK1,1,MTSFFNPRECKLSKQEGQNYGFFLRIEKDTEGHLVRVVEKCSPAEKTGLQDGDRVLRINGVFVDKEEHMQVVDLVRKSGNSVTLLVLDGDSYEKAVKTRVDLKELG*,2,,FALSE,FALSE,179,184,178,175,163,196,146,-0.540034054978069,0.0604964432451133,-0.479746512880861,0.0521980927376856,-0.557652647129003,0.0758041579749515,-0.516626145147144,0.0350438631664287,0.12329741239031,0.00859038652058434,0.131735146957943,0.0072627717423976,0.11653962720324,0.00998275986268292,0.125247878555991,0.00483304524795086,missense,"T4F,A47T",-0.516626145147144,-0.467586327132516
NHERF3_PDZ1 binding UHMK1,1,MTSFFNPRECKLSKQEGQNYGFFLRIEKDTEGHLVRVVEKCSPAEKRGLQDGDRVLRINGVFVDKEEHMQVVDLVRKSGNSVTLLVLDGDSYEKAVKTRVDLKELG*,2,,FALSE,FALSE,533,474,521,604,208,334,242,-0.746966674824992,0.0438884167582347,-0.643390887954332,0.0343645175984896,-0.775982697857766,0.0469014796299076,-0.70603566297186,0.0234367982187628,0.0939133512315442,0.00623207652393982,0.108965890827099,0.00478143231419726,0.0877874251412792,0.00617652409653564,0.0991256224082625,0.0032322665375228,missense,"T4F,A47R",-0.70603566297186,-0.667067491284909
NHERF3_PDZ1 binding UHMK1,1,MTSFFNPRECKLSKQEGQNYGFFLRIEKDTEGHLVRVVEKCSPAEKSGLQDGDRVLRINGVFVDKEEHMQVVDLVRKSGNSVTLLVLDGDSYEKAVKTRVDLKELG*,2,,FALSE,FALSE,1777.33333333333,1635,1665,2032,8406,10283,11864,-0.0168360878048834,0.022515164082352,0.0426807204874498,0.0155920125574978,0.0705742086513116,0.0246046625681284,0.0334623096298895,0.011368167541391,0.197590586066511,0.0031971129485766,0.20442496279152,0.00216945145445796,0.199271735943443,0.00324022381465054,0.201112870371724,0.00156783137329629,missense,"T4F,A47S",0.0334623096298895,0.11175248649174
NHERF3_PDZ1 binding UHMK1,1,MTSFFNPRECKLSKQEGQNYGFFLRIEKDTEGHLVRVVEKCSPAEKMGLQDGDRVLRINGVFVDKEEHMQVVDLVRKSGNSVTLLVLDGDSYEKAVKTRVDLKELG*,2,,FALSE,FALSE,121,108,86,169,210,163,174,-0.305845715211901,0.072706765728655,-0.315306362318193,0.0694261898506742,-0.474723640213418,0.0746698682720573,-0.361838896891413,0.0416669753504327,0.156551736930585,0.0103242304302108,0.15461512620975,0.00965986578022552,0.127460668789938,0.00983338360125873,0.146595233186185,0.00574646625737346,missense,"T4F,A47M",-0.361838896891413,-0.304568434301106
NHERF3_PDZ1 binding UHMK1,1,MTSFFNPRECKLSKQEGQNYGFFLRIEKDTEGHLVRVVEKCSPAEKIGLQDGDRVLRINGVFVDKEEHMQVVDLVRKSGNSVTLLVLDGDSYEKAVKTRVDLKELG*,2,,FALSE,FALSE,94,68,93,121,61,60,55,-0.535587972398479,0.0985808953914744,-0.641604651529266,0.0805717003863195,-0.73675817404325,0.0992390201533571,-0.638125371037419,0.0528162607994328,0.123928748148453,0.0139983104713592,0.109214425337706,0.0112106369813816,0.092952959756119,0.0130689309618909,0.108491413849747,0.00728411068890856,missense,"T4F,A47I",-0.638125371037419,-0.595546142998981
NHERF3_PDZ1 binding UHMK1,1,MTSFFNPRECKLSKQEGQNYGFFLRIEKDTEGHLVRVVEKCSPAEKQGLQDGDRVLRINGVFVDKEEHMQVVDLVRKSGNSVTLLVLDGDSYEKAVKTRVDLKELG*,2,,FALSE,FALSE,64,65,48,79,120,104,97,-0.321250310865455,0.0930453074684318,-0.274797712488774,0.0913542005663202,-0.418283805897798,0.105221144808152,-0.331070999560012,0.0554143281651315,0.154364311955514,0.0132122669070302,0.160251444739285,0.0127108994145944,0.134893312693833,0.013856725661981,0.150838562161668,0.00764242098923172,missense,"T4F,A47Q",-0.331070999560012,-0.272164487294235
NHERF3_PDZ1 binding UHMK1,1,MTSFFNPRECKLSKQEGQNYGFFLRIEKDTEGHLVRVVEKCSPAEKHGLQDGDRVLRINGVFVDKEEHMQVVDLVRKSGNSVTLLVLDGDSYEKAVKTRVDLKELG*,2,,FALSE,FALSE,95,104,107,74,166,122,102,-0.364462309756512,0.0752405997607946,-0.469184777750877,0.0669800036857418,-0.381221231943104,0.107391698129343,-0.415456102951949,0.0453492448700349,0.148228285556454,0.0106840303217003,0.133204692441879,0.00931950675897553,0.139774136985885,0.0141425689871157,0.139200660797616,0.00625430339618628,missense,"T4F,A47H",-0.415456102951949,-0.361036677324946
NHERF3_PDZ1 binding UHMK1,1,MTSFFNPRECKLSKQEGQNYGFFLRIEKDTEGHLVRVVEKCSPAEKPGLQDGDRVLRINGVFVDKEEHMQVVDLVRKSGNSVTLLVLDGDSYEKAVKTRVDLKELG*,2,,FALSE,FALSE,143,132,163,134,10,17,7,-1.26949342504003,0.143297986974265,-1.19265748257666,0.113246735050153,-1.42302852108467,0.191081579497033,-1.25789962988869,0.0805663706543787,0.0197154891604613,0.0203480573352556,0.0325416827144929,0.0157569969342429,0.00257701919546577,0.0251638112375228,0.0230157623121925,0.0111112440140108,missense,"T4F,A47P",-1.25789962988869,-1.24827622798738
NHERF3_PDZ1 binding UHMK1,1,MTSFFNPRECKLSKQEGQNYGFFLRIEKDTEGHLVRVVEKCSPAEKLGLQDGDRVLRINGVFVDKEEHMQVVDLVRKSGNSVTLLVLDGDSYEKAVKTRVDLKELG*,2,,FALSE,FALSE,230.333333333333,228,226,237,98,115,83,-0.753859262357839,0.0623785661461679,-0.712774817062879,0.0552287207009158,-0.820359983209396,0.0752531354705824,-0.751591906750777,0.0362397922087703,0.0929346161546038,0.00885764459944022,0.099311905149146,0.00768444920183429,0.0819433158620828,0.00991019490731638,0.0928427709296872,0.00499798080735325,missense,"T4F,A47L",-0.751591906750777,-0.715046139073023
NHERF3_PDZ1 binding UHMK1,1,MTSFFNPRECKLSKQEGQNYGFFLRIEKDTEGHLVRVVEKCSPAEKEGLQDGDRVLRINGVFVDKEEHMQVVDLVRKSGNSVTLLVLDGDSYEKAVKTRVDLKELG*,2,,FALSE,FALSE,94.6666666666667,114,86,84,174,137,101,-0.377748947062542,0.0723421082036412,-0.367921037659454,0.070958545599301,-0.425001020972949,0.102368475891671,-0.383020324904649,0.0454023982386965,0.146341606870978,0.010272449715189,0.147294391729579,0.00987307567826443,0.134008712866692,0.0134810535415891,0.14367401415511,0.00626163399882568,missense,"T4F,A47E",-0.383020324904649,-0.32687616184836
NHERF3_PDZ1 binding UHMK1,1,MTSFFNPRECKLSKQEGQNYGFFLRIEKDTEGHLVRVVEKCSPAEKDGLQDGDRVLRINGVFVDKEEHMQVVDLVRKSGNSVTLLVLDGDSYEKAVKTRVDLKELG*,2,,FALSE,FALSE,144.666666666667,133,146,155,43,36,29,-0.838654653513187,0.0873929486514863,-0.932832879316864,0.0855712233870626,-1.02124537120101,0.110375541449529,-0.91831897579876,0.0534841774605961,0.0808938225787367,0.0124096420850409,0.0686933251895926,0.011906263822725,0.0554884268188615,0.014535515655597,0.0698487458434613,0.00737622585982827,missense,"T4F,A47D",-0.91831897579876,-0.890638739758415
NHERF3_PDZ1 binding UHMK1,1,MTSFFNPRECKLSKQEGQNYGFFLRIEKDTEGHLVRVVEKCSPAEKAGLQDGDRVLRINGVFVDKEEHMQVVDLVRKSGNSVTLLVLDGDSYEKAVKTRVDLKELG*,1,,FALSE,FALSE,78,70,84,80,522,591,433,0.0933458349541657,0.0840995720761887,0.081824915630047,0.0639202830479112,0.0571417896550186,0.0960509772677086,0.0797087047768616,0.0449680240150125,0.213236221632993,0.0119419885136563,0.209871432948758,0.00889378138430062,0.197502801140959,0.012649092955513,0.207490903502331,0.00620172763896923,missense,T4F,0.0797087047768616,0.160457983700739
NHERF3_PDZ1 binding UHMK1,1,MTSFFNPRECKLSKQEGQNYGFFLRIEKDTEGHLVRVVEKCSPAEKGGLQDGDRVLRINGVFVDKEEHMQVVDLVRKSGNSVTLLVLDGDSYEKAVKTRVDLKELG*,2,,FALSE,FALSE,262.333333333333,243,258,286,1649,1894,1716,0.0614589379920677,0.0459760706401173,0.0943114802562734,0.0365268090199166,0.0900923697342624,0.051468287126522,0.0836029373745942,0.0249992699486189,0.20870833941128,0.00652851963372575,0.211608796595026,0.00508229060634384,0.201842110976389,0.00677793362070535,0.208027973352807,0.00344775352687597,missense,"T4F,A47G",0.0836029373745942,0.164559287906554
NHERF3_PDZ1 binding UHMK1,1,MTSFFNPRECKLSKQEGQNYGFFLRIEKDTEGHLVRVVEKCSPAEKVGLQDGDRVLRINGVFVDKEEHMQVVDLVRKSGNSVTLLVLDGDSYEKAVKTRVDLKELG*,2,,FALSE,FALSE,1405.33333333333,1298,1420,1498,2883,3379,3555,-0.265826669769315,0.0253498693497282,-0.247324581852579,0.0177032897769361,-0.213118080416722,0.0284147134881314,-0.245056639224698,0.0129256437245092,0.162234369662294,0.00359963601625571,0.164074018829539,0.00246321169981331,0.161911885609154,0.00374197496412643,0.162701161142262,0.00178262940597514,missense,"T4F,A47V",-0.245056639224698,-0.181576406343675
NHERF3_PDZ1 binding UHMK1,1,MTSFFNPRECKLSKQEGQNYGFFLRIEKDTEGHLVRVVEKCSPAEK*GLQDGDRVLRINGVFVDKEEHMQVVDLVRKSGNSVTLLVLDGDSYEKAVKTRVDLKELG*,2,,FALSE,TRUE,73.6666666666667,48,79,94,2,3,2,-1.44712653162197,0.307433878426639,-1.49926668870242,0.256118489399096,-1.71798969579794,0.340927574593653,-1.53790128293895,0.17042812328408,-0.00550809362453672,0.0436550597612281,-0.010119505873369,0.0356359788251488,-0.0362668470862541,0.0448972483654521,-0.0156004328334767,0.0235044529035938,stop,"T4F,A47*",-1.53790128293895,-1.54316666621102
NHERF3_PDZ1 binding UHMK1,1,MTSFFNPRECKLSKQEGQNYGFFLRIEKDTEGHLVRVVEKCSPAEKYGLQDGDRVLRINGVFVDKEEHMQVVDLVRKSGNSVTLLVLDGDSYEKAVKTRVDLKELG*,2,,FALSE,FALSE,87.6666666666667,87,79,97,198,174,198,-0.259107140286236,0.0796507295564843,-0.26982672719107,0.071210720296823,-0.255382597051544,0.0914242047838571,-0.262623330699269,0.0459090217341823,0.163188530806317,0.0113102608489632,0.160943100883379,0.00990816292324317,0.156346009916462,0.0120397865549218,0.16027846549509,0.00633150455692395,missense,"T4F,A47Y",-0.262623330699269,-0.200077187644941
NHERF3_PDZ1 binding UHMK1,1,MTSFFNPRECKLSKQEGQNYGFFLRIEKDTEGHLVRVVEKCSPAEKWGLQDGDRVLRINGVFVDKEEHMQVVDLVRKSGNSVTLLVLDGDSYEKAVKTRVDLKELG*,2,,FALSE,FALSE,136.666666666667,128,120,162,146,118,152,-0.46425173973,0.0706200615909226,-0.513996707968836,0.0649663059946935,-0.504488024556668,0.0769891523319827,-0.494894760029217,0.0406170092194602,0.134058365340354,0.0100279221823921,0.126969621322617,0.00903932359669462,0.12354095370706,0.0101388134937883,0.128244944463845,0.0056016610515174,missense,"T4F,A47W",-0.494894760029217,-0.444699399106123
NHERF3_PDZ1 binding UHMK1,1,MTSFFNPRECKLSKQEGQNYGFFLRIEKDTEGHLVRVVEKCSPAEKCGLQDGDRVLRINGVFVDKEEHMQVVDLVRKSGNSVTLLVLDGDSYEKAVKTRVDLKELG*,2,,FALSE,FALSE,807.666666666667,861,723,839,2892,2793,3161,-0.143509881695345,0.0296875206716446,-0.099705668676936,0.0233373651336927,-0.0589635806317027,0.035177999478058,-0.104145745347688,0.0162675602540482,0.17960313435569,0.00421557473013697,0.184613513953303,0.00324712929429753,0.182212715988595,0.00463264193706999,0.182134769897166,0.00224352704518319,missense,"T4F,A47C",-0.104145745347688,-0.0331727280324672
NHERF3_PDZ1 binding UHMK1,1,MTSFFNPRECKLSKQEGQNYGFFLRIEKDTEGHLVRVVEKCSPAEKFGLQDGDRVLRINGVFVDKEEHMQVVDLVRKSGNSVTLLVLDGDSYEKAVKTRVDLKELG*,2,,FALSE,FALSE,888,789,825,1050,1925,1881,1989,-0.238450798417889,0.0309622555629055,-0.259360067314196,0.0228726640101773,-0.279327522423791,0.0334368112991243,-0.258333508315052,0.0161185002455861,0.16612169433184,0.00439658480014783,0.162399417725703,0.00318247141100114,0.153192667853088,0.00440334233226756,0.160870092782017,0.00222296955806666,missense,"T4F,A47F",-0.258333508315052,-0.195559258593443
NHERF3_PDZ1 binding UHMK1,1,MTWTFNPRECKLSKQEGQNYGFFLRIEKDTEGHLVRVVEKCSPAEKRGLQDGDRVLRINGVFVDKEEHMQVVDLVRKSGNSVTLLVLDGDSYEKAVKTRVDLKELG*,2,,FALSE,FALSE,237,189,238,284,41,35,77,-0.957155063329792,0.0826086766353101,-1.08932258092844,0.0814862182779584,-0.90235741114975,0.0744952060423096,-0.978168518422391,0.0457707829126625,0.0640669767582674,0.0117302840329973,0.0469195606087227,0.0113378817589771,0.0711449552661287,0.00981038207808071,0.0615946459402784,0.00631243946480624,missense,"S3W,A47R",-0.978168518422391,-0.953670717103918
NHERF3_PDZ1 binding UHMK1,1,MTCTFNPRECKLSKQEGQNYGFFLRIEKDTEGHLVRVVEKCSPAEKKGLQDGDRVLRINGVFVDKEEHMQVVDLVRKSGNSVTLLVLDGDSYEKAVKTRVDLKELG*,2,,FALSE,FALSE,28.6666666666667,25,36,25,22,10,11,-0.541289737695164,0.161452591637329,-0.89675492196931,0.164984381586336,-0.747181429948962,0.21649230508756,-0.722257746538759,0.101830685465834,0.123119107694886,0.0229259786611794,0.073713163183751,0.0229557028174151,0.0915803060195206,0.0285101866644562,0.0968883672425714,0.0140438943089385,missense,"S3C,A47K",-0.722257746538759,-0.684152166606753
NHERF3_PDZ1 binding UHMK1,1,MTCTFNPRECKLSKQEGQNYGFFLRIEKDTEGHLVRVVEKCSPAEKTGLQDGDRVLRINGVFVDKEEHMQVVDLVRKSGNSVTLLVLDGDSYEKAVKTRVDLKELG*,2,,FALSE,FALSE,12,11,11,14,16,15,12,-0.392052234866874,0.227907215057951,-0.414997607385883,0.202063670007507,-0.53347121150294,0.257328888174053,-0.437894496578945,0.130359249353738,0.14431056563676,0.0323624160885837,0.140744221744321,0.0281148646574236,0.119724115646073,0.0338880157104523,0.136106088399146,0.0179783874746745,missense,"S3C,A47T",-0.437894496578945,-0.384668208273486
NHERF3_PDZ1 binding UHMK1,1,MTCTFNPRECKLSKQEGQNYGFFLRIEKDTEGHLVRVVEKCSPAEKRGLQDGDRVLRINGVFVDKEEHMQVVDLVRKSGNSVTLLVLDGDSYEKAVKTRVDLKELG*,2,,FALSE,FALSE,52.6666666666667,62,49,47,30,40,24,-0.719242826615347,0.114526410442177,-0.570395685047644,0.105028479144018,-0.708584860604545,0.157478666593463,-0.652051222068095,0.0694682126304222,0.0978500879913221,0.0162625450314033,0.119122344237484,0.014613519967243,0.0966631443964869,0.0207385947432794,0.106570841684862,0.00958065077878565,missense,"S3C,A47R",-0.652051222068095,-0.610212486102092
NHERF3_PDZ1 binding UHMK1,1,MTCTFNPRECKLSKQEGQNYGFFLRIEKDTEGHLVRVVEKCSPAEKSGLQDGDRVLRINGVFVDKEEHMQVVDLVRKSGNSVTLLVLDGDSYEKAVKTRVDLKELG*,2,,FALSE,FALSE,37.3333333333333,39,32,41,249,191,140,0.045638949894105,0.111419019832526,0.0305445993239104,0.103857309361129,-0.102663864369688,0.13479852061972,0.00375892756094021,0.066183582486337,0.206461929453558,0.015821301133821,0.202736359372774,0.0144505649940132,0.176457762036972,0.0177518133192144,0.197016353133467,0.00912765374379109,missense,"S3C,A47S",0.00375892756094021,0.0804696591954861
NHERF3_PDZ1 binding UHMK1,1,MTCTFNPRECKLSKQEGQNYGFFLRIEKDTEGHLVRVVEKCSPAEKMGLQDGDRVLRINGVFVDKEEHMQVVDLVRKSGNSVTLLVLDGDSYEKAVKTRVDLKELG*,2,,FALSE,FALSE,15,18,13,14,42,21,19,-0.251700915942902,0.171517207803873,-0.363700385461669,0.181468795067291,-0.386197133687255,0.244009031426138,-0.321443777541273,0.111005275991305,0.164240201389819,0.0243551361192738,0.147881647545048,0.0252493217245489,0.139118853245004,0.0321339043942404,0.152166292480888,0.0153092003321484,missense,"S3C,A47M",-0.321443777541273,-0.26202534815325
NHERF3_PDZ1 binding UHMK1,1,MTCTFNPRECKLSKQEGQNYGFFLRIEKDTEGHLVRVVEKCSPAEKIGLQDGDRVLRINGVFVDKEEHMQVVDLVRKSGNSVTLLVLDGDSYEKAVKTRVDLKELG*,2,,FALSE,FALSE,18,16,15,23,13,11,5,-0.564990059050262,0.203869096585019,-0.602817932471599,0.194210364967206,-0.973148950497086,0.270037751369577,-0.667659347585148,0.124721200337618,0.119753704537589,0.0289490463459457,0.114611156757913,0.0270221664583197,0.0618223144441352,0.0355616643967225,0.10441826003308,0.0172008206329234,missense,"S3C,A47I",-0.667659347585148,-0.626650556818579
NHERF3_PDZ1 binding UHMK1,1,MTCTFNPRECKLSKQEGQNYGFFLRIEKDTEGHLVRVVEKCSPAEKQGLQDGDRVLRINGVFVDKEEHMQVVDLVRKSGNSVTLLVLDGDSYEKAVKTRVDLKELG*,2,,FALSE,FALSE,16,12,19,17,33,27,33,-0.202907148009558,0.207509460690394,-0.40250987114109,0.152870007493984,-0.271490855151016,0.215087442398946,-0.317293854885758,0.106824964424819,0.171168828989376,0.0294659715247389,0.142481748408005,0.0212701252566234,0.154224689968995,0.028325178252845,0.152738625613064,0.0147326761385853,missense,"S3C,A47Q",-0.317293854885758,-0.257654757847273
NHERF3_PDZ1 binding UHMK1,1,MTCTFNPRECKLSKQEGQNYGFFLRIEKDTEGHLVRVVEKCSPAEKLGLQDGDRVLRINGVFVDKEEHMQVVDLVRKSGNSVTLLVLDGDSYEKAVKTRVDLKELG*,2,,FALSE,FALSE,40,40,34,46,25,29,17,-0.648066162690853,0.140039878706907,-0.559266768680814,0.125967803626,-0.803155866349537,0.167224059013507,-0.647731663804137,0.0817117487166709,0.107957046707553,0.0198854118003914,0.120670806548525,0.0175269891416222,0.0842089510442354,0.0220219796511238,0.107166569970917,0.0112692078770352,missense,"S3C,A47L",-0.647731663804137,-0.605663239997597
NHERF3_PDZ1 binding UHMK1,1,MTCTFNPRECKLSKQEGQNYGFFLRIEKDTEGHLVRVVEKCSPAEKGGLQDGDRVLRINGVFVDKEEHMQVVDLVRKSGNSVTLLVLDGDSYEKAVKTRVDLKELG*,2,,FALSE,FALSE,21.6666666666667,29,13,23,244,148,190,0.129190636114369,0.128690079859412,0.227544193179123,0.159314456856622,0.192649651471605,0.174826707057602,0.174106351170386,0.0868745938008301,0.218326119157581,0.0182737607048744,0.230146615351006,0.0221667971898584,0.215348028634516,0.0230231834342959,0.220509676408539,0.0119812373636646,missense,"S3C,A47G",0.174106351170386,0.259875122881951
NHERF3_PDZ1 binding UHMK1,1,MTCTFNPRECKLSKQEGQNYGFFLRIEKDTEGHLVRVVEKCSPAEKVGLQDGDRVLRINGVFVDKEEHMQVVDLVRKSGNSVTLLVLDGDSYEKAVKTRVDLKELG*,2,,FALSE,FALSE,26.3333333333333,28,23,28,63,55,51,-0.262501168135481,0.138254772833191,-0.244928281463978,0.130457930761687,-0.29189724601372,0.168811720196342,-0.262494373296876,0.0827140124477257,0.162706584934417,0.0196319299655461,0.164407436811611,0.0181517393340233,0.151537342663934,0.0222310610624203,0.160296250548006,0.0114074342460734,missense,"S3C,A47V",-0.262494373296876,-0.1999413730721
NHERF3_PDZ1 binding UHMK1,1,MTCTFNPRECKLSKQEGQNYGFFLRIEKDTEGHLVRVVEKCSPAEK*GLQDGDRVLRINGVFVDKEEHMQVVDLVRKSGNSVTLLVLDGDSYEKAVKTRVDLKELG*,2,,FALSE,TRUE,15.6666666666667,19,15,13,0,2,1,,,-1.11898954809689,0.336604232133169,-1.30610053342268,0.518909890002331,-1.17440458818467,0.282394433057677,,,0.0427917390824377,0.0468346557755209,0.0179754360269299,0.068335998455074,0.0345309115586845,0.0389461934106814,stop,"S3C,A47*",-1.17440458818467,-1.16034142771254
NHERF3_PDZ1 binding UHMK1,1,MTCTFNPRECKLSKQEGQNYGFFLRIEKDTEGHLVRVVEKCSPAEKYGLQDGDRVLRINGVFVDKEEHMQVVDLVRKSGNSVTLLVLDGDSYEKAVKTRVDLKELG*,2,,FALSE,FALSE,17.6666666666667,22,16,15,51,41,26,-0.253635608155917,0.155387388247887,-0.223992423549923,0.155314949826256,-0.307785313881375,0.230818124153313,-0.251545220778397,0.099189694015532,0.163965478562879,0.0220647306497854,0.167320423652436,0.0216103112126861,0.149445019888484,0.0303967746220313,0.161806293812849,0.0136796641691808,missense,"S3C,A47Y",-0.251545220778397,-0.188410011206275
NHERF3_PDZ1 binding UHMK1,1,MTCTFNPRECKLSKQEGQNYGFFLRIEKDTEGHLVRVVEKCSPAEKWGLQDGDRVLRINGVFVDKEEHMQVVDLVRKSGNSVTLLVLDGDSYEKAVKTRVDLKELG*,2,,FALSE,FALSE,23.3333333333333,21,20,29,32,20,15,-0.378236990236265,0.164612309985411,-0.508907769928741,0.157924891190456,-0.695347510679423,0.194705174901887,-0.5098329860276,0.0983525490553448,0.146272305614969,0.0233746530038385,0.127677689251117,0.0219734549099948,0.0984063902691534,0.0256410077889063,0.126184751447127,0.0135642100181226,missense,"S3C,A47W",-0.5098329860276,-0.460431949121306
NHERF3_PDZ1 binding UHMK1,1,MTCTFNPRECKLSKQEGQNYGFFLRIEKDTEGHLVRVVEKCSPAEKCGLQDGDRVLRINGVFVDKEEHMQVVDLVRKSGNSVTLLVLDGDSYEKAVKTRVDLKELG*,2,,FALSE,FALSE,25.3333333333333,27,19,30,88,89,53,-0.152451516733443,0.137646848929978,-0.0413484480784067,0.136389741092116,-0.301680617499824,0.163541371874151,-0.149720592618,0.0833547436734991,0.178333438205256,0.019545605860796,0.192733258382622,0.0189770833684423,0.150248956237619,0.0215370012232423,0.175849352733545,0.0114958001602773,missense,"S3C,A47C",-0.149720592618,-0.0811709685325177
NHERF3_PDZ1 binding UHMK1,1,MTCTFNPRECKLSKQEGQNYGFFLRIEKDTEGHLVRVVEKCSPAEKFGLQDGDRVLRINGVFVDKEEHMQVVDLVRKSGNSVTLLVLDGDSYEKAVKTRVDLKELG*,2,,FALSE,FALSE,2540,2632,2498,2490,4961,5293,4918,-0.315085468802999,0.0224515191875466,-0.281548329477067,0.0143400312009615,-0.265938415033659,0.0261711330223658,-0.286814134977754,0.0109719286171148,0.155239708479906,0.00318807548757704,0.159312173058369,0.00199525246860697,0.154955898887137,0.0034465145880644,0.156942210838832,0.00151318441154634,missense,"S3C,A47F",-0.286814134977754,-0.225554311786721
NHERF3_PDZ1 binding UHMK1,1,MTFTFNPRECKLSKQEGQNYGFFLRIEKDTEGHLVRVVEKCSPAEKLGLQDGDRVLRINGVFVDKEEHMQVVDLVRKSGNSVTLLVLDGDSYEKAVKTRVDLKELG*,2,,FALSE,FALSE,421.666666666667,295,400,570,65,63,93,-0.95252616741505,0.066620722700643,-1.06855373411039,0.0613266217485488,-1.06512245320547,0.0623155387309707,-1.03245759277722,0.0365460800721154,0.0647242716823686,0.00946002322748817,0.0498093097524376,0.00853290287310629,0.0497101900462757,0.00820642396780604,0.0541074133945921,0.00504022224333349,missense,"S3F,A47L",-1.03245759277722,-1.0108465542922
NHERF3_PDZ1 binding UHMK1,1,MTFTFNPRECKLSKQEGQNYGFFLRIEKDTEGHLVRVVEKCSPAEKFGLQDGDRVLRINGVFVDKEEHMQVVDLVRKSGNSVTLLVLDGDSYEKAVKTRVDLKELG*,2,,FALSE,FALSE,12,10,10,16,10,10,8,-0.503326523898651,0.249813473301776,-0.508907769928741,0.223237916541632,-0.70621251285742,0.263278865581569,-0.563484273192819,0.140696126617373,0.128509816017263,0.0354730654993554,0.127677689251117,0.0310610205671313,0.0969755623231942,0.0346715768927722,0.118785478791345,0.0194039893068811,missense,"S3F,A47F",-0.563484273192819,-0.516936085475724
NHERF3_PDZ1 binding UHMK1,1,MRSTFNPRECKLSKQEGQNYGFFLRIEKDTEGHLVRVVEKCSPAEKKGLQDGDRVLRINGVFVDKEEHMQVVDLVRKSGNSVTLLVLDGDSYEKAVKTRVDLKELG*,2,,FALSE,FALSE,346.666666666667,376,291,373,128,132,160,-0.823429156185095,0.0520271275713544,-0.746873060697399,0.0510853312865629,-0.756122842225971,0.0576453997802714,-0.776360108981591,0.0308085637704843,0.0830558159125678,0.00738775887340761,0.0945675218327153,0.0071079436251356,0.0904027984265449,0.00759140657409528,0.0894268849149685,0.00424893745361307,missense,"T2R,A47K",-0.776360108981591,-0.741131363678985
NHERF3_PDZ1 binding UHMK1,1,MRSTFNPRECKLSKQEGQNYGFFLRIEKDTEGHLVRVVEKCSPAEKNGLQDGDRVLRINGVFVDKEEHMQVVDLVRKSGNSVTLLVLDGDSYEKAVKTRVDLKELG*,2,,FALSE,FALSE,383.333333333333,394,330,426,460,287,290,-0.459505072358198,0.0403975516442716,-0.554435577612817,0.0406595427857313,-0.609413710044258,0.0498430654996045,-0.532191249872908,0.0248438947813404,0.134732383600291,0.00573637993399874,0.121343011913328,0.00565731357057451,0.109723137512913,0.00656390581987526,0.123101230080866,0.00342632508988264,missense,"T2R,A47N",-0.532191249872908,-0.48397908947365
NHERF3_PDZ1 binding UHMK1,1,MRSTFNPRECKLSKQEGQNYGFFLRIEKDTEGHLVRVVEKCSPAEKTGLQDGDRVLRINGVFVDKEEHMQVVDLVRKSGNSVTLLVLDGDSYEKAVKTRVDLKELG*,2,,FALSE,FALSE,1120.66666666667,985,1091,1286,754,797,693,-0.589223442829205,0.0286972165857931,-0.604419868047252,0.0232874907436278,-0.683727604160268,0.0315922171827146,-0.619445866298683,0.0156937469888598,0.116312607471447,0.00407495332474442,0.114388265617226,0.00324018983938961,0.0999366326662246,0.00416042504909793,0.111067582212889,0.0021643900658679,missense,"T2R,A47T",-0.619445866298683,-0.575873375791361
NHERF3_PDZ1 binding UHMK1,1,MRSTFNPRECKLSKQEGQNYGFFLRIEKDTEGHLVRVVEKCSPAEKRGLQDGDRVLRINGVFVDKEEHMQVVDLVRKSGNSVTLLVLDGDSYEKAVKTRVDLKELG*,2,,FALSE,FALSE,4134,3607,4124,4671,1452,1777,1478,-0.782533038148,0.0189023516188252,-0.763588808286217,0.014147892540725,-0.858332755980059,0.0208240548167694,-0.790468492045449,0.00994999629955409,0.0888629913808292,0.00268410005354849,0.0922417154119479,0.00196851855633167,0.0769426261635703,0.0027423500788947,0.0874811389965113,0.00137224546575552,missense,"T2R,A47R",-0.790468492045449,-0.755989944758795
NHERF3_PDZ1 binding UHMK1,1,MRSTFNPRECKLSKQEGQNYGFFLRIEKDTEGHLVRVVEKCSPAEKSGLQDGDRVLRINGVFVDKEEHMQVVDLVRKSGNSVTLLVLDGDSYEKAVKTRVDLKELG*,2,,FALSE,FALSE,2513,2199,2352,2988,6910,7845,8958,-0.155509490289391,0.0181384484750502,-0.14598726390136,0.0133077331258681,-0.133885550127003,0.0195899139076245,-0.145757758467634,0.00941057843828225,0.177899211440736,0.00257562717618067,0.178173955640738,0.00185161991622241,0.172346132810427,0.0025798242668307,0.176395883710107,0.00129785209996995,missense,"T2R,A47S",-0.145757758467634,-0.0769974149606776
NHERF3_PDZ1 binding UHMK1,1,MRSTFNPRECKLSKQEGQNYGFFLRIEKDTEGHLVRVVEKCSPAEKMGLQDGDRVLRINGVFVDKEEHMQVVDLVRKSGNSVTLLVLDGDSYEKAVKTRVDLKELG*,2,,FALSE,FALSE,329.333333333333,318,311,359,375,217,318,-0.462618879700139,0.0448588330378635,-0.618231999612648,0.0435741435436412,-0.523262729394897,0.0517123789543648,-0.537488591597498,0.0267494217392896,0.134290228538223,0.00636987389649117,0.112466464387063,0.00606284716221924,0.121068485508749,0.00681007842868019,0.122370651601912,0.00368912425575147,missense,"T2R,A47M",-0.537488591597498,-0.489558111617153
NHERF3_PDZ1 binding UHMK1,1,MRSTFNPRECKLSKQEGQNYGFFLRIEKDTEGHLVRVVEKCSPAEKIGLQDGDRVLRINGVFVDKEEHMQVVDLVRKSGNSVTLLVLDGDSYEKAVKTRVDLKELG*,2,,FALSE,FALSE,295,286,278,321,116,158,119,-0.771497263853064,0.0561742589817969,-0.679999237350159,0.0481963273500842,-0.803570147897309,0.0642320729240825,-0.739554847136157,0.0317856049764529,0.0904300515526697,0.00797664410130462,0.103872254803577,0.00670597154046622,0.0841543937044083,0.00845881514435308,0.0945028519970472,0.00438368527907777,missense,"T2R,A47I",-0.739554847136157,-0.702369021827425
NHERF3_PDZ1 binding UHMK1,1,MRSTFNPRECKLSKQEGQNYGFFLRIEKDTEGHLVRVVEKCSPAEKQGLQDGDRVLRINGVFVDKEEHMQVVDLVRKSGNSVTLLVLDGDSYEKAVKTRVDLKELG*,2,,FALSE,FALSE,324,294,283,395,307,284,224,-0.492782505218323,0.0469132403709105,-0.51034073135461,0.0424299919548968,-0.673028475315781,0.0536160429329034,-0.546148025197129,0.0271393061577503,0.130007047773141,0.00666159605592609,0.127478308944177,0.00590365146383403,0.10134561651154,0.00706077470794325,0.121176393017752,0.00374289484111594,missense,"T2R,A47Q",-0.546148025197129,-0.498678001236181
NHERF3_PDZ1 binding UHMK1,1,MRSTFNPRECKLSKQEGQNYGFFLRIEKDTEGHLVRVVEKCSPAEKHGLQDGDRVLRINGVFVDKEEHMQVVDLVRKSGNSVTLLVLDGDSYEKAVKTRVDLKELG*,2,,FALSE,FALSE,1131.66666666667,1121,1036,1238,1326,1133,1261,-0.458721700848821,0.0268998824580621,-0.481728522184948,0.0223187894326333,-0.4805923616654,0.031059283059348,-0.474278953460222,0.0150310509860967,0.134843620950683,0.00381973509974417,0.131459372874793,0.0031054060544021,0.126687808322634,0.00409024217894514,0.131088156283779,0.00207299489771022,missense,"T2R,A47H",-0.474278953460222,-0.422987369311879
NHERF3_PDZ1 binding UHMK1,1,MRSTFNPRECKLSKQEGQNYGFFLRIEKDTEGHLVRVVEKCSPAEKPGLQDGDRVLRINGVFVDKEEHMQVVDLVRKSGNSVTLLVLDGDSYEKAVKTRVDLKELG*,2,,FALSE,FALSE,420.333333333333,448,326,487,28,24,28,-1.29284451778741,0.0861654505816227,-1.26979106740118,0.0941549941936468,-1.34788140062746,0.0986617336577259,-1.30156342903657,0.0534353196434114,0.0163996758395809,0.0122353395590118,0.0218094204636753,0.0131005980366314,0.0124732528314135,0.0129929072632996,0.0169939057612492,0.00736948767459885,missense,"T2R,A47P",-1.30156342903657,-1.29426180244724
NHERF3_PDZ1 binding UHMK1,1,MRSTFNPRECKLSKQEGQNYGFFLRIEKDTEGHLVRVVEKCSPAEKLGLQDGDRVLRINGVFVDKEEHMQVVDLVRKSGNSVTLLVLDGDSYEKAVKTRVDLKELG*,2,,FALSE,FALSE,3190.33333333333,3015,3059,3497,892,1055,1163,-0.87350254486727,0.0233697001636176,-0.831290464492277,0.0176183327896567,-0.843727536661507,0.0254664505287928,-0.845918980025127,0.0123142454537085,0.0759454844599815,0.00331845554063799,0.0828217989012457,0.00245139089996853,0.0788660087469782,0.00335371392513639,0.079833731056525,0.00169830892186455,missense,"T2R,A47L",-0.845918980025127,-0.81438895248575
NHERF3_PDZ1 binding UHMK1,1,MRSTFNPRECKLSKQEGQNYGFFLRIEKDTEGHLVRVVEKCSPAEKEGLQDGDRVLRINGVFVDKEEHMQVVDLVRKSGNSVTLLVLDGDSYEKAVKTRVDLKELG*,2,,FALSE,FALSE,677,668,656,707,752,743,691,-0.469903542968374,0.0327973836604401,-0.471257292783269,0.0274650851452852,-0.490128725689656,0.0380498853976575,-0.475254556557471,0.0184238660730906,0.133255819409526,0.00465716970112679,0.132916325514593,0.00382145465157404,0.125431950668378,0.00501084477256425,0.130953606793883,0.00254091216914509,missense,"T2R,A47E",-0.475254556557471,-0.424014849049038
NHERF3_PDZ1 binding UHMK1,1,MRSTFNPRECKLSKQEGQNYGFFLRIEKDTEGHLVRVVEKCSPAEKDGLQDGDRVLRINGVFVDKEEHMQVVDLVRKSGNSVTLLVLDGDSYEKAVKTRVDLKELG*,2,,FALSE,FALSE,1109,991,1150,1186,290,352,286,-0.868019508849948,0.0353182684836474,-0.865501868660391,0.0289532278129528,-0.939171108454408,0.0401284442655207,-0.883764408248325,0.0195530754211829,0.0767240657478803,0.00501513082815511,0.0780616705818343,0.00402851280156634,0.0662969059022489,0.00528457321428357,0.074614310293405,0.00269664613739569,missense,"T2R,A47D",-0.883764408248325,-0.854246770437622
NHERF3_PDZ1 binding UHMK1,1,MRSTFNPRECKLSKQEGQNYGFFLRIEKDTEGHLVRVVEKCSPAEKAGLQDGDRVLRINGVFVDKEEHMQVVDLVRKSGNSVTLLVLDGDSYEKAVKTRVDLKELG*,1,,FALSE,FALSE,825.333333333333,799,753,924,3123,3010,3276,-0.0986841831929778,0.0279595480385258,-0.0894967490637476,0.0223302098395729,-0.0834424673686679,0.0311154803294002,-0.0907704596881106,0.0152188516789533,0.185968303207524,0.00397020571306371,0.18603396916533,0.00310699507431561,0.178989055776161,0.00409764287920823,0.183979411296718,0.00209889527410029,missense,T2R,-0.0907704596881106,-0.0190862260188121
NHERF3_PDZ1 binding UHMK1,1,MRSTFNPRECKLSKQEGQNYGFFLRIEKDTEGHLVRVVEKCSPAEKGGLQDGDRVLRINGVFVDKEEHMQVVDLVRKSGNSVTLLVLDGDSYEKAVKTRVDLKELG*,2,,FALSE,FALSE,2962.33333333333,2863,2685,3339,13457,15635,16439,-0.0485532300357032,0.0163837623512255,0.0205292190120069,0.0121045377154533,0.0227878154191496,0.0186041687125428,0.00186544879002318,0.00862593973488079,0.193086808712409,0.00232646489130241,0.201342832956316,0.0016842089406671,0.192978676287032,0.00245001004778026,0.196755215583294,0.00118963930565492,missense,"T2R,A47G",0.00186544879002318,0.0784754967380856
NHERF3_PDZ1 binding UHMK1,1,MRSTFNPRECKLSKQEGQNYGFFLRIEKDTEGHLVRVVEKCSPAEKVGLQDGDRVLRINGVFVDKEEHMQVVDLVRKSGNSVTLLVLDGDSYEKAVKTRVDLKELG*,2,,FALSE,FALSE,783,739,685,925,1157,985,1015,-0.373095298327005,0.0285324629169904,-0.404455602907113,0.0257634823660569,-0.459141960697604,0.0317745753291918,-0.408654817886422,0.016383777148215,0.147002416651271,0.00405155859904186,0.14221102193224,0.00358469595152211,0.129512642837523,0.00418444005874802,0.140138654371835,0.00225955500150231,missense,"T2R,A47V",-0.408654817886422,-0.353873741279361
NHERF3_PDZ1 binding UHMK1,1,MRSTFNPRECKLSKQEGQNYGFFLRIEKDTEGHLVRVVEKCSPAEK*GLQDGDRVLRINGVFVDKEEHMQVVDLVRKSGNSVTLLVLDGDSYEKAVKTRVDLKELG*,2,,FALSE,TRUE,264,286,197,309,10,12,15,-1.49114642981681,0.136872963058012,-1.32779241837007,0.131707324778383,-1.4416717171898,0.130317734951452,-1.41857716296151,0.076716999418187,-0.011758840276836,0.0194357154539158,0.0137391912513804,0.0183255783209223,0.000121869573569217,0.0171617321347858,0.000856053949503666,0.0105803611809075,stop,"T2R,A47*",-1.41857716296151,-1.41749761516266
NHERF3_PDZ1 binding UHMK1,1,MRSTFNPRECKLSKQEGQNYGFFLRIEKDTEGHLVRVVEKCSPAEKYGLQDGDRVLRINGVFVDKEEHMQVVDLVRKSGNSVTLLVLDGDSYEKAVKTRVDLKELG*,2,,FALSE,FALSE,881,801,862,980,1147,1467,1554,-0.401389857279469,0.029733359625815,-0.350194386662948,0.0228524996068614,-0.346420700217971,0.0324340148477373,-0.363786387810103,0.0158181702150283,0.142984639988826,0.00422208377947774,0.149760853877761,0.00317966576330552,0.144357069645337,0.00427128260846381,0.146326646595566,0.00218154979164107,missense,"T2R,A47Y",-0.363786387810103,-0.306619480943842
NHERF3_PDZ1 binding UHMK1,1,MRSTFNPRECKLSKQEGQNYGFFLRIEKDTEGHLVRVVEKCSPAEKWGLQDGDRVLRINGVFVDKEEHMQVVDLVRKSGNSVTLLVLDGDSYEKAVKTRVDLKELG*,2,,FALSE,FALSE,939,986,873,958,686,672,510,-0.614411926098997,0.0291649911047977,-0.589046389813189,0.025750543193622,-0.692256889756971,0.036229934536538,-0.62052180367355,0.0170360542601266,0.11273588798931,0.00414137646810922,0.116527310502675,0.00358289561263995,0.0988133986354441,0.00477117279554101,0.110919195204528,0.002349513256992,missense,"T2R,A47W",-0.62052180367355,-0.577006524972873
NHERF3_PDZ1 binding UHMK1,1,MRSTFNPRECKLSKQEGQNYGFFLRIEKDTEGHLVRVVEKCSPAEKCGLQDGDRVLRINGVFVDKEEHMQVVDLVRKSGNSVTLLVLDGDSYEKAVKTRVDLKELG*,2,,FALSE,FALSE,404.333333333333,442,351,420,1121,892,840,-0.233617705652398,0.0358167438144604,-0.227464346853355,0.0334198555193277,-0.268580511408224,0.0445806626469163,-0.23916517142176,0.0214273410695791,0.166807984842791,0.00508591343177546,0.16683734495861,0.00464999331528345,0.154607957371184,0.00587089233113705,0.163513678025267,0.00295513392575279,missense,"T2R,A47C",-0.23916517142176,-0.175371666109956
NHERF3_PDZ1 binding UHMK1,1,MRSTFNPRECKLSKQEGQNYGFFLRIEKDTEGHLVRVVEKCSPAEKFGLQDGDRVLRINGVFVDKEEHMQVVDLVRKSGNSVTLLVLDGDSYEKAVKTRVDLKELG*,2,,FALSE,FALSE,2914.66666666667,2784,2724,3236,3767,4361,4350,-0.412346175795004,0.0205270149348741,-0.366321509870348,0.0139281180580161,-0.391289080082591,0.0231049245669404,-0.382914800599913,0.0103134745735256,0.141428862395262,0.00291479933274622,0.147516947854116,0.00193793943324494,0.138448287415157,0.00304272113507791,0.143688567451849,0.00142237426966075,missense,"T2R,A47F",-0.382914800599913,-0.326765026402808
NHERF3_PDZ1 binding UHMK1,1,MSSTFNPRECKLSKQEGQNYGFFLRIEKDTEGHLVRVVEKCSPAEKKGLQDGDRVLRINGVFVDKEEHMQVVDLVRKSGNSVTLLVLDGDSYEKAVKTRVDLKELG*,2,,FALSE,FALSE,93,75,84,120,60,51,57,-0.569666168316934,0.0947537978157126,-0.660189398444038,0.0868475489555168,-0.722918704296556,0.0976139058464362,-0.650160713287968,0.0535356327137508,0.119089705402128,0.0134548694744302,0.106628568888688,0.0120838500291646,0.0947754996642037,0.0128549172941873,0.106831569631225,0.00738332226827961,missense,"T2S,A47K",-0.650160713287968,-0.608221451561531
NHERF3_PDZ1 binding UHMK1,1,MSSTFNPRECKLSKQEGQNYGFFLRIEKDTEGHLVRVVEKCSPAEKNGLQDGDRVLRINGVFVDKEEHMQVVDLVRKSGNSVTLLVLDGDSYEKAVKTRVDLKELG*,2,,FALSE,FALSE,109.333333333333,106,84,138,184,129,181,-0.349577425298604,0.0732965641028088,-0.395841471484767,0.0754617110729598,-0.399987867336014,0.0787841558477455,-0.380649089598125,0.0437329722640373,0.150341912473157,0.0104079807423187,0.143409580480996,0.0104996400073058,0.137302731464569,0.0103752001186018,0.144001041100614,0.00603139650373805,missense,"T2S,A47N",-0.380649089598125,-0.324378838668104
NHERF3_PDZ1 binding UHMK1,1,MSSTFNPRECKLSKQEGQNYGFFLRIEKDTEGHLVRVVEKCSPAEKTGLQDGDRVLRINGVFVDKEEHMQVVDLVRKSGNSVTLLVLDGDSYEKAVKTRVDLKELG*,2,,FALSE,FALSE,323,262,321,386,318,276,283,-0.460446356635714,0.049142262324956,-0.555685061930999,0.0408757211708953,-0.592617689076291,0.0514850215154709,-0.537335009677301,0.0268235378020529,0.13459872291983,0.00697811317860281,0.121169160362003,0.00568739233753207,0.111935029953261,0.00678013739673544,0.122391832724725,0.00369934591091641,missense,"T2S,A47T",-0.537335009677301,-0.489396363144396
NHERF3_PDZ1 binding UHMK1,1,MSSTFNPRECKLSKQEGQNYGFFLRIEKDTEGHLVRVVEKCSPAEKRGLQDGDRVLRINGVFVDKEEHMQVVDLVRKSGNSVTLLVLDGDSYEKAVKTRVDLKELG*,2,,FALSE,FALSE,406.666666666667,420,364,436,221,235,185,-0.69597244725871,0.0439300760043903,-0.645423571547416,0.041677009140912,-0.760477101607935,0.053536225505203,-0.691400860772732,0.0263268078316095,0.101154440155369,0.00623799206223324,0.10868306599219,0.00579888245759078,0.0898293796728621,0.00705026343475092,0.101143968984018,0.00363083981009743,missense,"T2S,A47R",-0.691400860772732,-0.651654499301456
NHERF3_PDZ1 binding UHMK1,1,MSSTFNPRECKLSKQEGQNYGFFLRIEKDTEGHLVRVVEKCSPAEKSGLQDGDRVLRINGVFVDKEEHMQVVDLVRKSGNSVTLLVLDGDSYEKAVKTRVDLKELG*,2,,FALSE,FALSE,1140.66666666667,976,1038,1408,4366,4995,5154,-0.0598973967033476,0.0240168875613252,-0.0362727539022428,0.0187692364702506,-0.0700768229286339,0.0247687618473073,-0.0517603044138567,0.0126976560130325,0.191475957376337,0.00341035499123932,0.193439483577878,0.00261152607524485,0.180749196940171,0.00326183428749852,0.189359464422558,0.00175118667032951,missense,"T2S,A47S",-0.0517603044138567,0.0219982520857952
NHERF3_PDZ1 binding UHMK1,1,MSSTFNPRECKLSKQEGQNYGFFLRIEKDTEGHLVRVVEKCSPAEKMGLQDGDRVLRINGVFVDKEEHMQVVDLVRKSGNSVTLLVLDGDSYEKAVKTRVDLKELG*,2,,FALSE,FALSE,133.666666666667,117,101,183,192,153,203,-0.361756473194934,0.0701463942357906,-0.386097915442008,0.0660410041959192,-0.457227529903083,0.0702156225947089,-0.401019434864222,0.0396730366894583,0.148612509498865,0.00996066226685824,0.144765285637761,0.00918885564505302,0.129764757014449,0.00924679750685141,0.141191681872155,0.00547147386500046,missense,"T2S,A47M",-0.401019434864222,-0.345832355020053
NHERF3_PDZ1 binding UHMK1,1,MSSTFNPRECKLSKQEGQNYGFFLRIEKDTEGHLVRVVEKCSPAEKIGLQDGDRVLRINGVFVDKEEHMQVVDLVRKSGNSVTLLVLDGDSYEKAVKTRVDLKELG*,2,,FALSE,FALSE,176.333333333333,146,183,200,129,101,83,-0.540827394873416,0.067289871079257,-0.684198799018705,0.0608378922517269,-0.765937255223988,0.0781963038638704,-0.656247418671374,0.039086004683713,0.123184759546975,0.00955504109802027,0.103287933495707,0.00846490171457677,0.0891103240983587,0.0102977850354904,0.105992126719659,0.00539051383407326,missense,"T2S,A47I",-0.656247418671374,-0.614631810922976
NHERF3_PDZ1 binding UHMK1,1,MSSTFNPRECKLSKQEGQNYGFFLRIEKDTEGHLVRVVEKCSPAEKQGLQDGDRVLRINGVFVDKEEHMQVVDLVRKSGNSVTLLVLDGDSYEKAVKTRVDLKELG*,2,,FALSE,FALSE,120.333333333333,113,104,144,174,158,167,-0.386710254559161,0.0720507070896931,-0.398945688902964,0.0660188054442268,-0.438011458070756,0.0780951771866331,-0.405854034002249,0.0413084696425627,0.145069117266691,0.0102310712792502,0.142977663884724,0.00918576694088679,0.132295349474425,0.0102844675162204,0.140524922152235,0.00569702324078719,missense,"T2S,A47Q",-0.405854034002249,-0.350924028740252
NHERF3_PDZ1 binding UHMK1,1,MSSTFNPRECKLSKQEGQNYGFFLRIEKDTEGHLVRVVEKCSPAEKHGLQDGDRVLRINGVFVDKEEHMQVVDLVRKSGNSVTLLVLDGDSYEKAVKTRVDLKELG*,2,,FALSE,FALSE,98.6666666666667,79,103,114,148,195,166,-0.321472301994507,0.0837450694835069,-0.325720203306375,0.0639869580468142,-0.369864328788744,0.085868099541101,-0.336020299534934,0.0437498904539275,0.154332789613035,0.0118916497808262,0.153166158515875,0.0089030584531083,0.141269744087162,0.0113080949710835,0.150155983571206,0.00603372976182847,missense,"T2S,A47H",-0.336020299534934,-0.277376960944321
NHERF3_PDZ1 binding UHMK1,1,MSSTFNPRECKLSKQEGQNYGFFLRIEKDTEGHLVRVVEKCSPAEKPGLQDGDRVLRINGVFVDKEEHMQVVDLVRKSGNSVTLLVLDGDSYEKAVKTRVDLKELG*,2,,FALSE,FALSE,222.666666666667,265,176,227,13,23,22,-1.34018182710784,0.125333912749293,-1.10603122501705,0.100268796820543,-1.20705566015906,0.116597794950069,-1.20040696503991,0.0650008484641492,0.0096778627528287,0.0177971909900767,0.0445947425593288,0.0139512642320489,0.031018799502417,0.015354933272783,0.0309448153769135,0.00896453796462092,missense,"T2S,A47P",-1.20040696503991,-1.18772645284423
NHERF3_PDZ1 binding UHMK1,1,MSSTFNPRECKLSKQEGQNYGFFLRIEKDTEGHLVRVVEKCSPAEKLGLQDGDRVLRINGVFVDKEEHMQVVDLVRKSGNSVTLLVLDGDSYEKAVKTRVDLKELG*,2,,FALSE,FALSE,804.666666666667,696,738,980,241,321,317,-0.816479272783816,0.0384588823539921,-0.759213073712063,0.0322086430243206,-0.847876554330901,0.0392247107262857,-0.801284857527097,0.020896938974393,0.0840426869001412,0.00546109236921395,0.0928505491786739,0.00448146685346457,0.0783196185730609,0.00516555922952277,0.0859894089454346,0.00288198396184989,missense,"T2S,A47L",-0.801284857527097,-0.76738145878067
NHERF3_PDZ1 binding UHMK1,1,MSSTFNPRECKLSKQEGQNYGFFLRIEKDTEGHLVRVVEKCSPAEKEGLQDGDRVLRINGVFVDKEEHMQVVDLVRKSGNSVTLLVLDGDSYEKAVKTRVDLKELG*,2,,FALSE,FALSE,167.666666666667,134,204,165,187,212,189,-0.411577184790094,0.0666941703146524,-0.500542346298908,0.0495545953554754,-0.458268858840107,0.0741001867181574,-0.466520032121051,0.0350465617094024,0.141538057739793,0.00947045265704652,0.12884164293535,0.00689495910630952,0.129627622891545,0.00975836140850959,0.132158221468357,0.00483341741526113,missense,"T2S,A47E",-0.466520032121051,-0.41481587571916
NHERF3_PDZ1 binding UHMK1,1,MSSTFNPRECKLSKQEGQNYGFFLRIEKDTEGHLVRVVEKCSPAEKDGLQDGDRVLRINGVFVDKEEHMQVVDLVRKSGNSVTLLVLDGDSYEKAVKTRVDLKELG*,2,,FALSE,FALSE,420.333333333333,380,406,475,131,170,107,-0.822028128609363,0.0522767608430398,-0.771576795320359,0.0442947956632552,-0.95959779719255,0.0606296394700742,-0.832232061911419,0.0295188006162347,0.083254759317435,0.00742320635060039,0.0911302777431091,0.00616311771955041,0.0636068855404368,0.00798440544106816,0.0817213509868505,0.00407106084069444,missense,"T2S,A47D",-0.832232061911419,-0.799974247299142
NHERF3_PDZ1 binding UHMK1,1,MSSTFNPRECKLSKQEGQNYGFFLRIEKDTEGHLVRVVEKCSPAEKAGLQDGDRVLRINGVFVDKEEHMQVVDLVRKSGNSVTLLVLDGDSYEKAVKTRVDLKELG*,1,,FALSE,FALSE,1187,1162,1190,1209,4723,5554,5012,-0.0888254394498232,0.0262747039931447,-0.042424631670384,0.0183718744351456,-0.0273270085616284,0.0303954273186141,-0.0516845970943519,0.0134917934499041,0.187368227150456,0.0037309608781552,0.192583519659011,0.0025562376612684,0.186378982197348,0.00400281805050352,0.189369905534573,0.00186070947457244,missense,T2S,-0.0516845970943519,0.0220779850601626
NHERF3_PDZ1 binding UHMK1,1,MSSTFNPRECKLSKQEGQNYGFFLRIEKDTEGHLVRVVEKCSPAEKGGLQDGDRVLRINGVFVDKEEHMQVVDLVRKSGNSVTLLVLDGDSYEKAVKTRVDLKELG*,2,,FALSE,FALSE,2661.33333333333,2371,2567,3046,12675,14792,15681,-0.00966689725244517,0.0178304053940927,0.0193300334470934,0.0123691951584281,0.0441972630978078,0.0189812661071429,0.0175489552595499,0.008959680651591,0.198608598276513,0.00253188561075185,0.201175979905219,0.0017210330178975,0.195798117603685,0.00249967055237133,0.198918193336454,0.00123566690666148,missense,"T2S,A47G",0.0175489552595499,0.094992956707695
NHERF3_PDZ1 binding UHMK1,1,MSSTFNPRECKLSKQEGQNYGFFLRIEKDTEGHLVRVVEKCSPAEKVGLQDGDRVLRINGVFVDKEEHMQVVDLVRKSGNSVTLLVLDGDSYEKAVKTRVDLKELG*,2,,FALSE,FALSE,898.666666666667,789,912,995,1451,1686,1550,-0.325061155532726,0.0287586258531163,-0.324849475393813,0.0218283615797393,-0.34328820141583,0.0309455290171085,-0.329332510821942,0.0151583214812334,0.153823178842462,0.00408367333064815,0.153287310415245,0.00303716858891494,0.144769592970538,0.00407526174360462,0.151078324390343,0.00209054730221551,missense,"T2S,A47V",-0.329332510821942,-0.270333556297108
NHERF3_PDZ1 binding UHMK1,1,MSSTFNPRECKLSKQEGQNYGFFLRIEKDTEGHLVRVVEKCSPAEK*GLQDGDRVLRINGVFVDKEEHMQVVDLVRKSGNSVTLLVLDGDSYEKAVKTRVDLKELG*,2,,FALSE,TRUE,97.6666666666667,79,93,121,11,32,7,-0.985518684519857,0.156499512458206,-0.747029972960165,0.103365861729305,-1.34537881590842,0.196869543252766,-0.904157112871966,0.0790015641606903,0.060039393381855,0.0222226502945293,0.0945456892735492,0.0143821856378705,0.0128028218544537,0.0259260366063012,0.0718018673927441,0.0108954350276451,stop,"T2S,A47*",-0.904157112871966,-0.875723835081778
NHERF3_PDZ1 binding UHMK1,1,MSSTFNPRECKLSKQEGQNYGFFLRIEKDTEGHLVRVVEKCSPAEKYGLQDGDRVLRINGVFVDKEEHMQVVDLVRKSGNSVTLLVLDGDSYEKAVKTRVDLKELG*,2,,FALSE,FALSE,226.333333333333,194,201,284,347,344,448,-0.331033441311681,0.0540787425363364,-0.347515753734807,0.0460487553065201,-0.343347596175865,0.0548344208903787,-0.341388777123089,0.0295384546429133,0.152975124965233,0.00767908452158172,0.150133555225998,0.00640716128256766,0.144761771188167,0.00722122467396597,0.149415594448782,0.00407377140944056,missense,"T2S,A47Y",-0.341388777123089,-0.283030901524024
NHERF3_PDZ1 binding UHMK1,1,MSSTFNPRECKLSKQEGQNYGFFLRIEKDTEGHLVRVVEKCSPAEKWGLQDGDRVLRINGVFVDKEEHMQVVDLVRKSGNSVTLLVLDGDSYEKAVKTRVDLKELG*,2,,FALSE,FALSE,197.333333333333,162,175,255,182,146,190,-0.469066743954147,0.0619460874252678,-0.567168152218921,0.0562941812911015,-0.579846092409481,0.0627534707504829,-0.540248472043646,0.0347086602098282,0.133374643369856,0.00879623339615003,0.119571418772523,0.00783269594153658,0.113616940101646,0.00826409587266929,0.121990024985154,0.0047868160109286,missense,"T2S,A47W",-0.540248472043646,-0.492464745722143
NHERF3_PDZ1 binding UHMK1,1,MSSTFNPRECKLSKQEGQNYGFFLRIEKDTEGHLVRVVEKCSPAEKCGLQDGDRVLRINGVFVDKEEHMQVVDLVRKSGNSVTLLVLDGDSYEKAVKTRVDLKELG*,2,,FALSE,FALSE,353,318,365,376,940,1086,990,-0.183637884673934,0.0418294752209292,-0.179471455650296,0.032399108308672,-0.175631690188334,0.0467255954329852,-0.179785502744824,0.0224608413290666,0.17390502984914,0.00593971051562628,0.173515010669831,0.00450796793449154,0.166848522882963,0.00615336165072234,0.171702975653814,0.00309766825463514,missense,"T2S,A47C",-0.179785502744824,-0.112834547750253
NHERF3_PDZ1 binding UHMK1,1,MSSTFNPRECKLSKQEGQNYGFFLRIEKDTEGHLVRVVEKCSPAEKFGLQDGDRVLRINGVFVDKEEHMQVVDLVRKSGNSVTLLVLDGDSYEKAVKTRVDLKELG*,2,,FALSE,FALSE,1016,1024,912,1112,2025,1667,1833,-0.300145634521548,0.0273564812017207,-0.326520148621402,0.0221246293044547,-0.32460980621037,0.0314483090805106,-0.318052787321273,0.0150922890328548,0.157361138173072,0.00388457130303877,0.153054855211009,0.00307839087782233,0.147229378013174,0.00414147358172498,0.152633958077308,0.0020814404920065,missense,"T2S,A47F",-0.318052787321273,-0.258454045694517
NHERF3_PDZ1 binding UHMK1,1,MMSTFNPRECKLSKQEGQNYGFFLRIEKDTEGHLVRVVEKCSPAEKKGLQDGDRVLRINGVFVDKEEHMQVVDLVRKSGNSVTLLVLDGDSYEKAVKTRVDLKELG*,2,,FALSE,FALSE,34,34,29,39,13,10,2,-0.788840840340069,0.163170385430677,-0.831285875989768,0.171229120763414,-1.43604677673451,0.355323411127067,-0.871440747347113,0.112093200076687,0.0879672947742418,0.0231699023012476,0.082822437339254,0.0238245873466229,0.000862626166704267,0.0467930570252223,0.0763139177388827,0.0154592404777229,missense,"T2M,A47K",-0.871440747347113,-0.84126781219188
NHERF3_PDZ1 binding UHMK1,1,MMSTFNPRECKLSKQEGQNYGFFLRIEKDTEGHLVRVVEKCSPAEKNGLQDGDRVLRINGVFVDKEEHMQVVDLVRKSGNSVTLLVLDGDSYEKAVKTRVDLKELG*,2,,FALSE,FALSE,49.6666666666667,45,33,71,38,30,46,-0.553537832491817,0.121633007279163,-0.53776623278265,0.125272015841518,-0.623171576653272,0.120459135828648,-0.57248537748886,0.0706699281080291,0.121379900184492,0.0172716690459891,0.123662361917268,0.0174301781741174,0.107911344040766,0.0158634388715333,0.117544098977205,0.00974638436959594,missense,"T2M,A47N",-0.57248537748886,-0.526415813761041
NHERF3_PDZ1 binding UHMK1,1,MMSTFNPRECKLSKQEGQNYGFFLRIEKDTEGHLVRVVEKCSPAEKTGLQDGDRVLRINGVFVDKEEHMQVVDLVRKSGNSVTLLVLDGDSYEKAVKTRVDLKELG*,2,,FALSE,FALSE,580.666666666667,497,520,725,301,437,460,-0.65331367847961,0.040399645818716,-0.564513245132368,0.0328624357888144,-0.630052417461142,0.0398656119117475,-0.608632677710294,0.0214773625496922,0.107211908870016,0.00573667730301671,0.11994081893938,0.00457243469091433,0.107005196102799,0.00524996043918054,0.112558874125374,0.00296203259658733,missense,"T2M,A47T",-0.608632677710294,-0.564485207590609
NHERF3_PDZ1 binding UHMK1,1,MMSTFNPRECKLSKQEGQNYGFFLRIEKDTEGHLVRVVEKCSPAEKRGLQDGDRVLRINGVFVDKEEHMQVVDLVRKSGNSVTLLVLDGDSYEKAVKTRVDLKELG*,2,,FALSE,FALSE,171.666666666667,169,165,181,62,51,41,-0.800976645270223,0.0746349009006703,-0.859538798453235,0.075843881784266,-0.957783591461055,0.0962464035238582,-0.85973946899444,0.0465586340259559,0.0862440322236477,0.0105980221690811,0.0788913640730525,0.0105528147211176,0.0638458009329803,0.0126748289235406,0.0779276898127193,0.00642109529596024,missense,"T2M,A47R",-0.85973946899444,-0.828944331013798
NHERF3_PDZ1 binding UHMK1,1,MMSTFNPRECKLSKQEGQNYGFFLRIEKDTEGHLVRVVEKCSPAEKSGLQDGDRVLRINGVFVDKEEHMQVVDLVRKSGNSVTLLVLDGDSYEKAVKTRVDLKELG*,2,,FALSE,FALSE,371,345,358,410,1358,1252,1150,-0.101785584817136,0.0398706093823551,-0.134585901575564,0.0324121359214302,-0.162043353531986,0.0450019372567981,-0.131175630539561,0.0219542630697236,0.185527909735148,0.00566155507717941,0.179760325712548,0.00450978057884019,0.168637990708968,0.00592637059748868,0.178406965757571,0.00302780393524188,missense,"T2M,A47S",-0.131175630539561,-0.0616398981456934
NHERF3_PDZ1 binding UHMK1,1,MMSTFNPRECKLSKQEGQNYGFFLRIEKDTEGHLVRVVEKCSPAEKMGLQDGDRVLRINGVFVDKEEHMQVVDLVRKSGNSVTLLVLDGDSYEKAVKTRVDLKELG*,2,,FALSE,FALSE,29,25,23,39,20,25,23,-0.569594402511236,0.163822940375518,-0.483661095657358,0.145087759663529,-0.653306620396893,0.16419347794269,-0.56157571523584,0.0905883897855795,0.11909989601792,0.0232625639339221,0.131190477226133,0.0201873138612071,0.103942816282125,0.021622878020256,0.119048695974925,0.0124934224487024,missense,"T2M,A47M",-0.56157571523584,-0.514926042012845
NHERF3_PDZ1 binding UHMK1,1,MMSTFNPRECKLSKQEGQNYGFFLRIEKDTEGHLVRVVEKCSPAEKIGLQDGDRVLRINGVFVDKEEHMQVVDLVRKSGNSVTLLVLDGDSYEKAVKTRVDLKELG*,2,,FALSE,FALSE,50.6666666666667,49,36,67,11,10,25,-0.946983719684225,0.157899214250972,-0.89675492196931,0.164984381586336,-0.800009281322758,0.137999940464278,-0.873056917062831,0.0879235949700182,0.0655112893271087,0.0224214054405913,0.073713163183751,0.0229557028174151,0.0846233294048555,0.0181734129567754,0.0760910250364618,0.0121259094876185,missense,"T2M,A47I",-0.873056917062831,-0.842969919984888
NHERF3_PDZ1 binding UHMK1,1,MMSTFNPRECKLSKQEGQNYGFFLRIEKDTEGHLVRVVEKCSPAEKQGLQDGDRVLRINGVFVDKEEHMQVVDLVRKSGNSVTLLVLDGDSYEKAVKTRVDLKELG*,2,,FALSE,FALSE,58.6666666666667,49,38,89,52,74,67,-0.48567930088319,0.113021350122462,-0.307108155405206,0.103839149147006,-0.575068186394039,0.10547656991692,-0.453000300768916,0.0619088216673759,0.131015690058544,0.0160488291633355,0.155755813587068,0.0144480382064803,0.114246149496919,0.0138903629662113,0.134022783975484,0.00853810366011199,missense,"T2M,A47Q",-0.453000300768916,-0.400577247269415
NHERF3_PDZ1 binding UHMK1,1,MMSTFNPRECKLSKQEGQNYGFFLRIEKDTEGHLVRVVEKCSPAEKHGLQDGDRVLRINGVFVDKEEHMQVVDLVRKSGNSVTLLVLDGDSYEKAVKTRVDLKELG*,2,,FALSE,FALSE,34.3333333333333,27,29,47,25,28,16,-0.526181967857798,0.154285639758324,-0.519532884175165,0.132067442202671,-0.829411414956769,0.167871927360166,-0.603160435018354,0.0861211554773966,0.125264383936022,0.0219082843387937,0.126199325282984,0.0183756845703251,0.080751319644971,0.0221072983763772,0.113313573925801,0.0118773275438082,missense,"T2M,A47H",-0.603160435018354,-0.558721984309914
NHERF3_PDZ1 binding UHMK1,1,MMSTFNPRECKLSKQEGQNYGFFLRIEKDTEGHLVRVVEKCSPAEKPGLQDGDRVLRINGVFVDKEEHMQVVDLVRKSGNSVTLLVLDGDSYEKAVKTRVDLKELG*,2,,FALSE,FALSE,187.666666666667,206,145,212,11,5,13,-1.37211885242392,0.133721247226717,-1.39813085059939,0.20536681800245,-1.36606401284998,0.142981162764755,-1.37461269957086,0.0881992030766495,0.00514286239468834,0.0189881774542986,0.00395239730534649,0.0285744601840109,0.010078758171191,0.0188293973694606,0.00691937635947198,0.0121639197504633,missense,"T2M,A47P",-1.37461269957086,-1.37119538896399
NHERF3_PDZ1 binding UHMK1,1,MMSTFNPRECKLSKQEGQNYGFFLRIEKDTEGHLVRVVEKCSPAEKLGLQDGDRVLRINGVFVDKEEHMQVVDLVRKSGNSVTLLVLDGDSYEKAVKTRVDLKELG*,2,,FALSE,FALSE,117,99,115,137,37,34,21,-0.795503492458325,0.0967845594360257,-0.865634519448965,0.0920253505737167,-1.0791231286381,0.125543946595221,-0.886649561780707,0.0588965448404133,0.0870212101140889,0.0137432339850341,0.078043213731242,0.0128042823152518,0.0478664207268473,0.0165330650000454,0.0742164067431297,0.00812266800637361,missense,"T2M,A47L",-0.886649561780707,-0.857285338889766
NHERF3_PDZ1 binding UHMK1,1,MMSTFNPRECKLSKQEGQNYGFFLRIEKDTEGHLVRVVEKCSPAEKEGLQDGDRVLRINGVFVDKEEHMQVVDLVRKSGNSVTLLVLDGDSYEKAVKTRVDLKELG*,2,,FALSE,FALSE,903.666666666667,751,889,1071,901,988,1022,-0.449247638336364,0.0329811937285849,-0.476938108911971,0.0241788132480457,-0.499076759291682,0.0347708615324458,-0.474871243527876,0.0170079595888105,0.136188920848273,0.00468327040138352,0.132125904472571,0.00336420724230472,0.124253571103476,0.00457902534860559,0.131006471091616,0.0023456386037595,missense,"T2M,A47E",-0.474871243527876,-0.423611153763518
NHERF3_PDZ1 binding UHMK1,1,MMSTFNPRECKLSKQEGQNYGFFLRIEKDTEGHLVRVVEKCSPAEKDGLQDGDRVLRINGVFVDKEEHMQVVDLVRKSGNSVTLLVLDGDSYEKAVKTRVDLKELG*,2,,FALSE,FALSE,121.333333333333,118,116,130,22,34,48,-1.00213692129522,0.108786273488911,-0.880494119008483,0.0904379007003568,-0.803379727967623,0.100214015450772,-0.888982050028259,0.0571347877559079,0.057679633542545,0.0154474558713702,0.0759756692267606,0.0125834066955113,0.0841794703820194,0.013197329511276,0.073894723566044,0.00787969674304926,missense,"T2M,A47D",-0.888982050028259,-0.85974185467808
NHERF3_PDZ1 binding UHMK1,1,MMSTFNPRECKLSKQEGQNYGFFLRIEKDTEGHLVRVVEKCSPAEKGGLQDGDRVLRINGVFVDKEEHMQVVDLVRKSGNSVTLLVLDGDSYEKAVKTRVDLKELG*,2,,FALSE,FALSE,166,146,152,200,573,728,1176,-0.0991489666903688,0.0596518390553962,-0.039513927517451,0.0484381051362967,0.0798920963723065,0.061060480793239,-0.023862756657063,0.0320181666220078,0.185902304783868,0.00847045423932316,0.192988511082331,0.00673961217332359,0.200498822135428,0.00804114356181209,0.193206931523292,0.00441575882503836,missense,"T2M,A47G",-0.023862756657063,0.0513792217827467
NHERF3_PDZ1 binding UHMK1,1,MMSTFNPRECKLSKQEGQNYGFFLRIEKDTEGHLVRVVEKCSPAEKVGLQDGDRVLRINGVFVDKEEHMQVVDLVRKSGNSVTLLVLDGDSYEKAVKTRVDLKELG*,2,,FALSE,FALSE,311,293,232,408,398,383,488,-0.412908343394044,0.0469060802848766,-0.357302618816741,0.0431718922399714,-0.434306544866607,0.0488940877406945,-0.398090406928199,0.0266373946601492,0.141349035603701,0.0066605793365414,0.148771824108332,0.00600687846205395,0.132783254885119,0.00643893355799279,0.141595636324325,0.00367367413428768,missense,"T2M,A47V",-0.398090406928199,-0.34274757919029
NHERF3_PDZ1 binding UHMK1,1,MMSTFNPRECKLSKQEGQNYGFFLRIEKDTEGHLVRVVEKCSPAEK*GLQDGDRVLRINGVFVDKEEHMQVVDLVRKSGNSVTLLVLDGDSYEKAVKTRVDLKELG*,2,,FALSE,TRUE,50.6666666666667,49,52,51,2,2,1,-1.45324992803375,0.30712154284485,-1.49540950678389,0.313765133597652,-1.74416643228935,0.480599580972069,-1.52052085737918,0.199645585032483,-0.00637760494081052,0.0436107086683742,-0.00958282281899089,0.0436568546190846,-0.0397140996033114,0.0632908581154023,-0.0132034258950552,0.0275339548449089,stop,"T2M,A47*",-1.52052085737918,-1.52486205531319
NHERF3_PDZ1 binding UHMK1,1,MMSTFNPRECKLSKQEGQNYGFFLRIEKDTEGHLVRVVEKCSPAEKYGLQDGDRVLRINGVFVDKEEHMQVVDLVRKSGNSVTLLVLDGDSYEKAVKTRVDLKELG*,2,,FALSE,FALSE,41.3333333333333,33,36,55,28,34,33,-0.552120291831994,0.141551975235122,-0.526214462309083,0.119070453202738,-0.647780847822953,0.138240520406099,-0.570517524270444,0.0760795955032402,0.121581188417706,0.0201001267974561,0.125269659574516,0.0165673011698179,0.104670513312671,0.01820509527937,0.117815493817459,0.0104924541500095,missense,"T2M,A47Y",-0.570517524270444,-0.524343322075307
NHERF3_PDZ1 binding UHMK1,1,MMSTFNPRECKLSKQEGQNYGFFLRIEKDTEGHLVRVVEKCSPAEKWGLQDGDRVLRINGVFVDKEEHMQVVDLVRKSGNSVTLLVLDGDSYEKAVKTRVDLKELG*,2,,FALSE,FALSE,618.666666666667,619,591,646,423,544,372,-0.616394431460502,0.0377980391006675,-0.53399855902026,0.0302465218190263,-0.660946456684894,0.0446236630749985,-0.586902070192869,0.0208732078038964,0.112454375780973,0.00536725381158871,0.124186590928347,0.00420845997337444,0.102936715125002,0.00587655512007903,0.115555832791101,0.00287871109720445,missense,"T2M,A47W",-0.586902070192869,-0.541599098512784
NHERF3_PDZ1 binding UHMK1,1,MMSTFNPRECKLSKQEGQNYGFFLRIEKDTEGHLVRVVEKCSPAEKCGLQDGDRVLRINGVFVDKEEHMQVVDLVRKSGNSVTLLVLDGDSYEKAVKTRVDLKELG*,2,,FALSE,FALSE,47.6666666666667,43,51,49,116,142,52,-0.208612270824905,0.110723563542374,-0.19885582014929,0.0865241420635596,-0.465023516627466,0.134868723876025,-0.255974203315926,0.0608445837942331,0.170358711774176,0.015722547586999,0.170817896515964,0.0120388516333802,0.128738092179152,0.0177610584881866,0.161195474369096,0.00839133017880217,missense,"T2M,A47C",-0.255974203315926,-0.193074500101783
NHERF3_PDZ1 binding UHMK1,1,MMSTFNPRECKLSKQEGQNYGFFLRIEKDTEGHLVRVVEKCSPAEKFGLQDGDRVLRINGVFVDKEEHMQVVDLVRKSGNSVTLLVLDGDSYEKAVKTRVDLKELG*,2,,FALSE,FALSE,101.666666666667,83,99,123,138,131,120,-0.352340954756468,0.0834673137171493,-0.42410460022219,0.0679614556538328,-0.49198160076347,0.0872726846239534,-0.421277627508118,0.0451137528714979,0.149949496242869,0.0118522089597904,0.139477087127695,0.00945606465307701,0.125187942853879,0.0114930668243881,0.138397790079328,0.00622182571303091,missense,"T2M,A47F",-0.421277627508118,-0.36716775515537
NHERF3_PDZ1 binding UHMK1,1,MISTFNPRECKLSKQEGQNYGFFLRIEKDTEGHLVRVVEKCSPAEKKGLQDGDRVLRINGVFVDKEEHMQVVDLVRKSGNSVTLLVLDGDSYEKAVKTRVDLKELG*,2,,FALSE,FALSE,33.6666666666667,34,40,27,14,18,14,-0.766832684271993,0.160289041355876,-0.750683671906585,0.134678692869708,-0.694557160414994,0.201624194563028,-0.744344992232161,0.0918040286760236,0.0910924134934383,0.022760756606499,0.0940373185635955,0.0187390104422526,0.0985104726454765,0.0265521835556126,0.0938422231193664,0.0126610762754162,missense,"T2I,A47K",-0.744344992232161,-0.707413877709979
NHERF3_PDZ1 binding UHMK1,1,MISTFNPRECKLSKQEGQNYGFFLRIEKDTEGHLVRVVEKCSPAEKNGLQDGDRVLRINGVFVDKEEHMQVVDLVRKSGNSVTLLVLDGDSYEKAVKTRVDLKELG*,2,,FALSE,FALSE,642.666666666667,634,563,731,874,735,826,-0.407988473003491,0.0347060804479432,-0.428188136770452,0.0292051947849096,-0.444910435848203,0.0393656050424386,-0.4259301507391,0.0194333120106652,0.14204764838189,0.0049282012242333,0.138908909397509,0.00406357114389202,0.131386813052544,0.00518411380702544,0.137756141206723,0.00268012906622314,missense,"T2I,A47N",-0.4259301507391,-0.372067671279021
NHERF3_PDZ1 binding UHMK1,1,MISTFNPRECKLSKQEGQNYGFFLRIEKDTEGHLVRVVEKCSPAEKTGLQDGDRVLRINGVFVDKEEHMQVVDLVRKSGNSVTLLVLDGDSYEKAVKTRVDLKELG*,2,,FALSE,FALSE,104.333333333333,101,94,118,86,100,78,-0.558088874597638,0.0833282039197282,-0.490695549562844,0.0722373208187305,-0.621240616236143,0.0942202978813431,-0.545148245042938,0.04722983533602,0.12073366036173,0.0118324556178658,0.130211712861989,0.0100510027258143,0.108165635027745,0.0124080081233895,0.121314276866352,0.00651366346650177,missense,"T2I,A47T",-0.545148245042938,-0.497625058853217
NHERF3_PDZ1 binding UHMK1,1,MISTFNPRECKLSKQEGQNYGFFLRIEKDTEGHLVRVVEKCSPAEKRGLQDGDRVLRINGVFVDKEEHMQVVDLVRKSGNSVTLLVLDGDSYEKAVKTRVDLKELG*,2,,FALSE,FALSE,782.666666666667,720,756,872,231,329,278,-0.840906337822184,0.0399359479014919,-0.760552994585716,0.0317570655458901,-0.849999962901089,0.0428910804636605,-0.806342565812205,0.0215058723377563,0.0805740874422717,0.00567083302979876,0.0926641144078265,0.00441863497632434,0.0780399838087837,0.00564838879499482,0.0852918793130202,0.00296596450030094,missense,"T2I,A47R",-0.806342565812205,-0.77270810523563
NHERF3_PDZ1 binding UHMK1,1,MISTFNPRECKLSKQEGQNYGFFLRIEKDTEGHLVRVVEKCSPAEKSGLQDGDRVLRINGVFVDKEEHMQVVDLVRKSGNSVTLLVLDGDSYEKAVKTRVDLKELG*,2,,FALSE,FALSE,137.333333333333,165,113,134,625,400,460,-0.108730746966601,0.0558398520740655,-0.127766775108445,0.0570538024159313,-0.103166716117512,0.0752765929791621,-0.114780167187849,0.0352587351255999,0.184541709156871,0.0079291589197225,0.180709129709317,0.00793838859333645,0.176391540758626,0.00991328406075312,0.180668132452111,0.00486267913552366,missense,"T2I,A47S",-0.114780167187849,-0.0443726237564303
NHERF3_PDZ1 binding UHMK1,1,MISTFNPRECKLSKQEGQNYGFFLRIEKDTEGHLVRVVEKCSPAEKMGLQDGDRVLRINGVFVDKEEHMQVVDLVRKSGNSVTLLVLDGDSYEKAVKTRVDLKELG*,2,,FALSE,FALSE,31.3333333333333,43,21,30,40,13,15,-0.524803894831016,0.122629626965339,-0.654115154395814,0.170789612549452,-0.70621251285742,0.192723091407775,-0.597763931508618,0.0884905453072923,0.125460067836077,0.0174131872553091,0.107473730957187,0.0237634347705517,0.0969755623231942,0.025379984329533,0.114057828219896,0.0122040999719374,missense,"T2I,A47M",-0.597763931508618,-0.553038527560551
NHERF3_PDZ1 binding UHMK1,1,MISTFNPRECKLSKQEGQNYGFFLRIEKDTEGHLVRVVEKCSPAEKIGLQDGDRVLRINGVFVDKEEHMQVVDLVRKSGNSVTLLVLDGDSYEKAVKTRVDLKELG*,2,,FALSE,FALSE,38.3333333333333,29,43,43,13,24,14,-0.741602729208524,0.170040961329892,-0.685475534763426,0.122580730734363,-0.843699971629155,0.177328144633766,-0.737928033693115,0.0867312652790349,0.0946750218959526,0.0241455117656607,0.103110290217899,0.0170557164188727,0.0788696388261972,0.0233526013884217,0.0947272126202712,0.0119614703297657,missense,"T2I,A47I",-0.737928033693115,-0.7006557043384
NHERF3_PDZ1 binding UHMK1,1,MISTFNPRECKLSKQEGQNYGFFLRIEKDTEGHLVRVVEKCSPAEKQGLQDGDRVLRINGVFVDKEEHMQVVDLVRKSGNSVTLLVLDGDSYEKAVKTRVDLKELG*,2,,FALSE,FALSE,64.6666666666667,57,66,71,76,106,48,-0.417892369319801,0.102228188233842,-0.3654531237042,0.0808263107432269,-0.609531779048178,0.119638576816708,-0.434720532633114,0.0560222356225354,0.140641312854491,0.0145162195183878,0.14763777392607,0.0112460631206998,0.10970758883399,0.0157553782612952,0.136543822997432,0.00772626004071546,missense,"T2I,A47Q",-0.434720532633114,-0.38132547222641
NHERF3_PDZ1 binding UHMK1,1,MISTFNPRECKLSKQEGQNYGFFLRIEKDTEGHLVRVVEKCSPAEKHGLQDGDRVLRINGVFVDKEEHMQVVDLVRKSGNSVTLLVLDGDSYEKAVKTRVDLKELG*,2,,FALSE,FALSE,28.6666666666667,27,29,30,45,34,39,-0.351624490707215,0.144182272292509,-0.460745416329541,0.127582673023776,-0.399983640779829,0.167984986741593,-0.409686394879171,0.0830524300977192,0.150051232853834,0.0204736242656521,0.134378933730019,0.0177516798767562,0.137303288065903,0.0221221873308246,0.139996385288685,0.0114541068348618,missense,"T2I,A47H",-0.409686394879171,-0.354960171263396
NHERF3_PDZ1 binding UHMK1,1,MISTFNPRECKLSKQEGQNYGFFLRIEKDTEGHLVRVVEKCSPAEKPGLQDGDRVLRINGVFVDKEEHMQVVDLVRKSGNSVTLLVLDGDSYEKAVKTRVDLKELG*,2,,FALSE,FALSE,124.333333333333,124,140,109,5,13,8,-1.43611119151786,0.1959920080768,-1.11429511784666,0.132362064539772,-1.2414456268343,0.188202580311397,-1.22177820120371,0.0947690798184519,-0.00394393507117174,0.0278305138949008,0.0434449157327677,0.0184166779222341,0.0264899347517781,0.0247846716456741,0.0279974191125877,0.0130699988381424,missense,"T2I,A47P",-1.22177820120371,-1.21023408138524
NHERF3_PDZ1 binding UHMK1,1,MISTFNPRECKLSKQEGQNYGFFLRIEKDTEGHLVRVVEKCSPAEKLGLQDGDRVLRINGVFVDKEEHMQVVDLVRKSGNSVTLLVLDGDSYEKAVKTRVDLKELG*,2,,FALSE,FALSE,99,108,71,118,32,30,15,-0.857658084624851,0.100694221592323,-0.769509054942102,0.103074052648147,-1.14508934638345,0.142795920547026,-0.881642549900556,0.0643100636768573,0.0781953694183571,0.014298399004429,0.0914179803315023,0.0143415837185732,0.0391792335277113,0.0188050025522709,0.074906944623011,0.00886926895510212,missense,"T2I,A47L",-0.881642549900556,-0.852012084566286
NHERF3_PDZ1 binding UHMK1,1,MISTFNPRECKLSKQEGQNYGFFLRIEKDTEGHLVRVVEKCSPAEKEGLQDGDRVLRINGVFVDKEEHMQVVDLVRKSGNSVTLLVLDGDSYEKAVKTRVDLKELG*,2,,FALSE,FALSE,816,813,804,831,970,1007,922,-0.450891284803448,0.0320706017439146,-0.44074136201202,0.0248661447165188,-0.450764412178482,0.0375799588261145,-0.445886164667088,0.0174140255575624,0.135955525995649,0.00455396797150066,0.137162270683743,0.00345984160948309,0.130615894391772,0.00494895945859034,0.135003924140223,0.00240164085417667,missense,"T2I,A47E",-0.445886164667088,-0.393084824671917
NHERF3_PDZ1 binding UHMK1,1,MISTFNPRECKLSKQEGQNYGFFLRIEKDTEGHLVRVVEKCSPAEKDGLQDGDRVLRINGVFVDKEEHMQVVDLVRKSGNSVTLLVLDGDSYEKAVKTRVDLKELG*,2,,FALSE,FALSE,34.6666666666667,36,31,37,11,6,2,-0.855426168693596,0.16810488480462,-1.00614917890388,0.202337083694682,-1.41917515137504,0.356624024560052,-0.975325095209901,0.12155839661243,0.0785122974806111,0.0238705923688603,0.0584921948231322,0.0281529070665817,0.00308447505937914,0.0469643367006717,0.0619867942881867,0.0167646251871866,missense,"T2I,A47D",-0.975325095209901,-0.950676097936309
NHERF3_PDZ1 binding UHMK1,1,MISTFNPRECKLSKQEGQNYGFFLRIEKDTEGHLVRVVEKCSPAEKGGLQDGDRVLRINGVFVDKEEHMQVVDLVRKSGNSVTLLVLDGDSYEKAVKTRVDLKELG*,2,,FALSE,FALSE,229.666666666667,199,189,301,1053,1059,1882,-0.00933489933508137,0.0508176520605783,0.0118307818255628,0.0431065284258194,0.0963186659654521,0.0504969212310612,0.0307576290589182,0.0275495586016948,0.19865574138578,0.00721601551846934,0.200132544218025,0.00599778382971203,0.202662060986656,0.00665001303254462,0.20073985659985,0.00379947446577803,missense,"T2I,A47G",0.0307576290589182,0.108903987455609
NHERF3_PDZ1 binding UHMK1,1,MISTFNPRECKLSKQEGQNYGFFLRIEKDTEGHLVRVVEKCSPAEKVGLQDGDRVLRINGVFVDKEEHMQVVDLVRKSGNSVTLLVLDGDSYEKAVKTRVDLKELG*,2,,FALSE,FALSE,131.666666666667,139,110,146,286,182,244,-0.29010776350955,0.0632153235107777,-0.356484173916577,0.0623362516090583,-0.32071622772812,0.075252662352191,-0.322974910483003,0.0382311526826363,0.158786497867153,0.00897646264559908,0.148885701420354,0.0086733814008954,0.147742129028859,0.00991013260166699,0.151955127554439,0.00527261763119507,missense,"T2I,A47V",-0.322974910483003,-0.263637897433752
NHERF3_PDZ1 binding UHMK1,1,MISTFNPRECKLSKQEGQNYGFFLRIEKDTEGHLVRVVEKCSPAEK*GLQDGDRVLRINGVFVDKEEHMQVVDLVRKSGNSVTLLVLDGDSYEKAVKTRVDLKELG*,2,,FALSE,TRUE,48,36,35,73,1,0,5,-1.56753920950356,0.427156343355959,,,-1.34330014025868,0.230271637087571,-1.39379232862248,0.202695130718705,-0.0226064780831138,0.0606554352175661,,,0.0130765656753483,0.0303248069451768,0.004274233767596,0.0279545304023811,stop,"T2I,A47*",-1.39379232862248,-1.39139487405411
NHERF3_PDZ1 binding UHMK1,1,MISTFNPRECKLSKQEGQNYGFFLRIEKDTEGHLVRVVEKCSPAEKYGLQDGDRVLRINGVFVDKEEHMQVVDLVRKSGNSVTLLVLDGDSYEKAVKTRVDLKELG*,2,,FALSE,FALSE,103.333333333333,118,108,84,160,138,108,-0.412901088729984,0.0720030308066806,-0.434688443469315,0.0654494879652016,-0.403524968191101,0.101684442953287,-0.420891548966329,0.0437250271979132,0.141350065752996,0.0102243013325067,0.138004465550362,0.00910655287994597,0.136836925506299,0.01339097224863,0.138451035780376,0.00603030076655024,missense,"T2I,A47Y",-0.420891548966329,-0.366761147304535
NHERF3_PDZ1 binding UHMK1,1,MISTFNPRECKLSKQEGQNYGFFLRIEKDTEGHLVRVVEKCSPAEKWGLQDGDRVLRINGVFVDKEEHMQVVDLVRKSGNSVTLLVLDGDSYEKAVKTRVDLKELG*,2,,FALSE,FALSE,39.3333333333333,37,25,56,40,17,24,-0.480173957148961,0.129385391165342,-0.625680463039893,0.153098589990426,-0.755615781713232,0.146168275795393,-0.608186275014802,0.0818672056664793,0.131797439002264,0.0183724936641969,0.111430095300255,0.0213019299147803,0.0904695739632668,0.0192491129218792,0.112620439381917,0.0112906475929981,missense,"T2I,A47W",-0.608186275014802,-0.564015067914419
NHERF3_PDZ1 binding UHMK1,1,MISTFNPRECKLSKQEGQNYGFFLRIEKDTEGHLVRVVEKCSPAEKCGLQDGDRVLRINGVFVDKEEHMQVVDLVRKSGNSVTLLVLDGDSYEKAVKTRVDLKELG*,2,,FALSE,FALSE,41,60,29,34,161,74,57,-0.210195224304362,0.0942138925527128,-0.225268382816548,0.115498634408134,-0.318475343696985,0.154395094634835,-0.234903214242387,0.0659993289424529,0.170133935217023,0.013378203894689,0.167142888412736,0.0160703231530007,0.148037234307521,0.0203325146652913,0.164101462305639,0.00910224256950193,missense,"T2I,A47C",-0.234903214242387,-0.170883083965442
NHERF3_PDZ1 binding UHMK1,1,MISTFNPRECKLSKQEGQNYGFFLRIEKDTEGHLVRVVEKCSPAEKFGLQDGDRVLRINGVFVDKEEHMQVVDLVRKSGNSVTLLVLDGDSYEKAVKTRVDLKELG*,2,,FALSE,FALSE,68.6666666666667,54,75,77,95,92,96,-0.335567920687796,0.10219708696465,-0.447048718257421,0.0789227574051096,-0.413386880755849,0.10636965497294,-0.407448877718784,0.0538637092921132,0.152331237020406,0.0145118031939015,0.136284673700678,0.0109812052941179,0.135538195891055,0.0140079746367235,0.140304970607258,0.0074285686767731,missense,"T2I,A47F",-0.407448877718784,-0.352603676547127
NHERF3_PDZ1 binding UHMK1,1,MQSTFNPRECKLSKQEGQNYGFFLRIEKDTEGHLVRVVEKCSPAEKKGLQDGDRVLRINGVFVDKEEHMQVVDLVRKSGNSVTLLVLDGDSYEKAVKTRVDLKELG*,2,,FALSE,FALSE,83.3333333333333,99,70,81,16,25,11,-1.04457125555091,0.124338392034516,-0.820660761743344,0.109129480894317,-1.12393724664157,0.168503554723811,-0.957519959755911,0.0737468971484135,0.051654034127995,0.017655828832726,0.0843008013073872,0.0151841277819246,0.0419647843201155,0.0221904783029461,0.0644423747385025,0.0101707419961537,missense,"T2Q,A47K",-0.957519959755911,-0.931924193654815
NHERF3_PDZ1 binding UHMK1,1,MQSTFNPRECKLSKQEGQNYGFFLRIEKDTEGHLVRVVEKCSPAEKNGLQDGDRVLRINGVFVDKEEHMQVVDLVRKSGNSVTLLVLDGDSYEKAVKTRVDLKELG*,2,,FALSE,FALSE,68.3333333333333,53,71,81,44,56,36,-0.558594100324987,0.112568015378088,-0.580767110271643,0.0880628430692806,-0.743960429270806,0.12108734591305,-0.614745812570642,0.0601855420340891,0.1206619192139,0.0159844564420896,0.11767927821544,0.0122529444018748,0.0920044842855491,0.0159461687716263,0.111715786214473,0.00830043898247663,missense,"T2Q,A47N",-0.614745812570642,-0.570923401787858
NHERF3_PDZ1 binding UHMK1,1,MQSTFNPRECKLSKQEGQNYGFFLRIEKDTEGHLVRVVEKCSPAEKTGLQDGDRVLRINGVFVDKEEHMQVVDLVRKSGNSVTLLVLDGDSYEKAVKTRVDLKELG*,2,,FALSE,FALSE,194.666666666667,216,145,223,121,107,125,-0.677226088967126,0.0607596027427634,-0.602925466660193,0.0641640775441549,-0.674363063354744,0.0714163980065081,-0.651010899082208,0.0375336611253562,0.103816389436017,0.00862775469762275,0.114596194596936,0.0089277026194532,0.101169862670794,0.00940492936802144,0.106714316964383,0.00517642366307035,missense,"T2Q,A47T",-0.651010899082208,-0.60911684506619
NHERF3_PDZ1 binding UHMK1,1,MQSTFNPRECKLSKQEGQNYGFFLRIEKDTEGHLVRVVEKCSPAEKRGLQDGDRVLRINGVFVDKEEHMQVVDLVRKSGNSVTLLVLDGDSYEKAVKTRVDLKELG*,2,,FALSE,FALSE,1842.33333333333,1896,1652,1979,627,517,502,-0.829991439346942,0.0256702634151364,-0.860622531753337,0.0239310739174825,-0.924033516026976,0.0311231957562945,-0.865040386182234,0.0152569114536539,0.0821239834643464,0.0036451313993414,0.0787405748933054,0.00332973712826172,0.0682903974749956,0.00409865893500229,0.0771966182267308,0.0021041442562796,missense,"T2Q,A47R",-0.865040386182234,-0.834527118741895
NHERF3_PDZ1 binding UHMK1,1,MQSTFNPRECKLSKQEGQNYGFFLRIEKDTEGHLVRVVEKCSPAEKSGLQDGDRVLRINGVFVDKEEHMQVVDLVRKSGNSVTLLVLDGDSYEKAVKTRVDLKELG*,2,,FALSE,FALSE,1567.66666666667,1499,1504,1700,635,658,560,-0.779635898425314,0.0303469503559224,-0.768068716629245,0.0254501689434331,-0.850955781741547,0.0346868319001935,-0.791603306830274,0.0169983442800476,0.0892743800292688,0.00430921256349093,0.091618387048481,0.00354110194735454,0.0779141106349182,0.00456795936406683,0.0873246319591148,0.00234431251644706,missense,"T2Q,A47S",-0.791603306830274,-0.757185102092883
NHERF3_PDZ1 binding UHMK1,1,MQSTFNPRECKLSKQEGQNYGFFLRIEKDTEGHLVRVVEKCSPAEKMGLQDGDRVLRINGVFVDKEEHMQVVDLVRKSGNSVTLLVLDGDSYEKAVKTRVDLKELG*,2,,FALSE,FALSE,105.666666666667,109,106,102,69,75,42,-0.639115418227463,0.0830572405262675,-0.613656428914755,0.0739119996650315,-0.76843696617899,0.110004190009641,-0.653791378235289,0.0493475332210936,0.109228036380052,0.0117939793016082,0.113103103080684,0.0102840152663994,0.0887811335254861,0.0144866118441426,0.106330849494087,0.00680572400935469,missense,"T2Q,A47M",-0.653791378235289,-0.612045173192083
NHERF3_PDZ1 binding UHMK1,1,MQSTFNPRECKLSKQEGQNYGFFLRIEKDTEGHLVRVVEKCSPAEKIGLQDGDRVLRINGVFVDKEEHMQVVDLVRKSGNSVTLLVLDGDSYEKAVKTRVDLKELG*,2,,FALSE,FALSE,217,214,192,245,83,76,64,-0.784601307893218,0.0667206013677449,-0.789517120601799,0.0640888130119837,-0.9142815452598,0.0806087728637344,-0.818611719854601,0.0400963573835751,0.0885693007837099,0.00947420581921658,0.0886340852450757,0.00891723041465052,0.0695746486949457,0.0106154865883493,0.0835997891356512,0.00552985578651819,missense,"T2Q,A47I",-0.818611719854601,-0.785629658279269
NHERF3_PDZ1 binding UHMK1,1,MQSTFNPRECKLSKQEGQNYGFFLRIEKDTEGHLVRVVEKCSPAEKQGLQDGDRVLRINGVFVDKEEHMQVVDLVRKSGNSVTLLVLDGDSYEKAVKTRVDLKELG*,2,,FALSE,FALSE,67,61,60,80,46,50,24,-0.587142286437503,0.106709019214054,-0.564111945233072,0.0946548970041614,-0.869925418033245,0.133364656628178,-0.639276941590395,0.0625418870072385,0.116608127949272,0.015152489487144,0.119996655262433,0.0131701538348556,0.0754159716298648,0.0175629856838221,0.10833259595452,0.00862541234003507,missense,"T2Q,A47Q",-0.639276941590395,-0.596758947071076
NHERF3_PDZ1 binding UHMK1,1,MQSTFNPRECKLSKQEGQNYGFFLRIEKDTEGHLVRVVEKCSPAEKHGLQDGDRVLRINGVFVDKEEHMQVVDLVRKSGNSVTLLVLDGDSYEKAVKTRVDLKELG*,2,,FALSE,FALSE,88,79,74,111,63,80,43,-0.570535684454169,0.0933031670397327,-0.485302209083549,0.0811570449071927,-0.787995283326908,0.107001951816431,-0.587630975461885,0.0531465977281399,0.118966235668966,0.0132488825040254,0.130962134932523,0.0112920810231617,0.0862054702819161,0.0140912427280673,0.115455306427044,0.00732966883174026,missense,"T2Q,A47H",-0.587630975461885,-0.542366762531415
NHERF3_PDZ1 binding UHMK1,1,MQSTFNPRECKLSKQEGQNYGFFLRIEKDTEGHLVRVVEKCSPAEKPGLQDGDRVLRINGVFVDKEEHMQVVDLVRKSGNSVTLLVLDGDSYEKAVKTRVDLKELG*,2,,FALSE,FALSE,182.666666666667,187,165,196,10,6,2,-1.32431256421545,0.142864802104502,-1.51021065967245,0.180952113742571,-1.76836561143916,0.339408046498934,-1.43236672144868,0.106469938425165,0.0119312696430494,0.0202865458600924,-0.0116422351330417,0.0251774313866421,-0.0429009247166037,0.0446971394996666,-0.00104572154257795,0.0146837130230641,missense,"T2Q,A47P",-1.43236672144868,-1.43202041851362
NHERF3_PDZ1 binding UHMK1,1,MQSTFNPRECKLSKQEGQNYGFFLRIEKDTEGHLVRVVEKCSPAEKLGLQDGDRVLRINGVFVDKEEHMQVVDLVRKSGNSVTLLVLDGDSYEKAVKTRVDLKELG*,2,,FALSE,FALSE,273.666666666667,221,260,340,43,28,53,-0.988644176487379,0.0786148384309734,-1.18311842974963,0.0885155661067841,-1.0797449781115,0.0791083057676016,-1.07630188732806,0.0471808742791043,0.0595955791238958,0.011163166165639,0.0338689335715217,0.0123159356705488,0.0477845284648725,0.0104178878932026,0.0480606639702395,0.0065069110430507,missense,"T2Q,A47L",-1.07630188732806,-1.05702222180293
NHERF3_PDZ1 binding UHMK1,1,MQSTFNPRECKLSKQEGQNYGFFLRIEKDTEGHLVRVVEKCSPAEKEGLQDGDRVLRINGVFVDKEEHMQVVDLVRKSGNSVTLLVLDGDSYEKAVKTRVDLKELG*,2,,FALSE,FALSE,75.6666666666667,62,82,83,50,43,33,-0.567209054712051,0.104749445479019,-0.704361077415578,0.0903377241140606,-0.779663573581147,0.122526123714576,-0.677660450691121,0.0597312199672479,0.119438611130444,0.0148742335286685,0.100482581458439,0.0125694682613264,0.087302685261403,0.0161356435138052,0.103038966214615,0.00823778153241874,missense,"T2Q,A47E",-0.677660450691121,-0.637183457769385
NHERF3_PDZ1 binding UHMK1,1,MQSTFNPRECKLSKQEGQNYGFFLRIEKDTEGHLVRVVEKCSPAEKDGLQDGDRVLRINGVFVDKEEHMQVVDLVRKSGNSVTLLVLDGDSYEKAVKTRVDLKELG*,2,,FALSE,FALSE,257,300,229,242,80,46,53,-0.895853912853256,0.0626379720839114,-0.994901597362665,0.0736841800170074,-0.970773985467893,0.0850701305207448,-0.945392365327735,0.0416219800658744,0.0727716302635376,0.00889447977769893,0.060057168045398,0.0102523167499355,0.0621350770445263,0.0112030092697066,0.0661149418393901,0.00574026077011932,missense,"T2Q,A47D",-0.945392365327735,-0.919151727504833
NHERF3_PDZ1 binding UHMK1,1,MQSTFNPRECKLSKQEGQNYGFFLRIEKDTEGHLVRVVEKCSPAEKAGLQDGDRVLRINGVFVDKEEHMQVVDLVRKSGNSVTLLVLDGDSYEKAVKTRVDLKELG*,1,,FALSE,FALSE,98.6666666666667,70,81,145,191,249,315,-0.205230295744766,0.0873834671679689,-0.168879434719971,0.0682148144153878,-0.235421763267014,0.0753018845023394,-0.200466991708163,0.0437596276085268,0.170838946174464,0.0124082957313739,0.1749887700789,0.00949131664711743,0.15897468116159,0.00991661473824081,0.168850705301081,0.00603507265340812,missense,T2Q,-0.200466991708163,-0.134615752529147
NHERF3_PDZ1 binding UHMK1,1,MQSTFNPRECKLSKQEGQNYGFFLRIEKDTEGHLVRVVEKCSPAEKGGLQDGDRVLRINGVFVDKEEHMQVVDLVRKSGNSVTLLVLDGDSYEKAVKTRVDLKELG*,2,,FALSE,FALSE,293.666666666667,301,241,339,989,697,932,-0.150057036973253,0.042679195674813,-0.187993662313279,0.0398576155802314,-0.163780794875297,0.0490424778749719,-0.168615135529243,0.0250451275661698,0.178673450039876,0.00606036929722989,0.172329242407265,0.0055457345081587,0.168409184530401,0.00645847527069108,0.173243527559656,0.0034540779420677,missense,"T2Q,A47G",-0.168615135529243,-0.101070208334976
NHERF3_PDZ1 binding UHMK1,1,MQSTFNPRECKLSKQEGQNYGFFLRIEKDTEGHLVRVVEKCSPAEKVGLQDGDRVLRINGVFVDKEEHMQVVDLVRKSGNSVTLLVLDGDSYEKAVKTRVDLKELG*,2,,FALSE,FALSE,519.666666666667,519,491,549,501,647,704,-0.518188829502052,0.0372873956696286,-0.42720485480178,0.0309431985361586,-0.416946957646137,0.041979843148262,-0.452780425850347,0.020711934879594,0.126399395257434,0.00529474335954365,0.139045721915406,0.0043053946257611,0.135069364185278,0.00552838662703268,0.134053107842042,0.00285646927595542,missense,"T2Q,A47V",-0.452780425850347,-0.400345680739772
NHERF3_PDZ1 binding UHMK1,1,MQSTFNPRECKLSKQEGQNYGFFLRIEKDTEGHLVRVVEKCSPAEK*GLQDGDRVLRINGVFVDKEEHMQVVDLVRKSGNSVTLLVLDGDSYEKAVKTRVDLKELG*,2,,FALSE,TRUE,1544.66666666667,1462,1500,1672,47,51,72,-1.52414952613944,0.0649319755028726,-1.53274231849021,0.0622649989546177,-1.49203429745534,0.0615861516876584,-1.51591133943049,0.0363031461592203,-0.0164452208073202,0.00922022415193551,-0.0147772595446299,0.00866346740331234,-0.00651045190175348,0.00811036992677646,-0.0125677080601966,0.00500671821474772,stop,"T2Q,A47*",-1.51591133943049,-1.52000743123123
NHERF3_PDZ1 binding UHMK1,1,MQSTFNPRECKLSKQEGQNYGFFLRIEKDTEGHLVRVVEKCSPAEKYGLQDGDRVLRINGVFVDKEEHMQVVDLVRKSGNSVTLLVLDGDSYEKAVKTRVDLKELG*,2,,FALSE,FALSE,1327,1301,1269,1411,2037,1984,1864,-0.370179642736118,0.0269932111671113,-0.373597587253086,0.0196280145962625,-0.394836051528617,0.0310252352107188,-0.377067452577976,0.0141322753702798,0.147416434519812,0.00383298760916776,0.146504564327453,0.00273101529754137,0.137981181584403,0.00408575836821778,0.144494999591945,0.00194904100602971,missense,"T2Q,A47Y",-0.377067452577976,-0.320606751971744
NHERF3_PDZ1 binding UHMK1,1,MQSTFNPRECKLSKQEGQNYGFFLRIEKDTEGHLVRVVEKCSPAEKWGLQDGDRVLRINGVFVDKEEHMQVVDLVRKSGNSVTLLVLDGDSYEKAVKTRVDLKELG*,2,,FALSE,FALSE,299.333333333333,251,287,360,135,165,128,-0.6875034397403,0.0579091589734616,-0.676510218439578,0.0474996061054865,-0.815475007548177,0.0626692756922383,-0.715325225624746,0.0316856068971573,0.102357024045039,0.00822299679087636,0.104357712156967,0.00660903069258848,0.0825866254148003,0.0082530081029409,0.0978444600997051,0.00436989412712491,missense,"T2Q,A47W",-0.715325225624746,-0.676851016388326
NHERF3_PDZ1 binding UHMK1,1,MQSTFNPRECKLSKQEGQNYGFFLRIEKDTEGHLVRVVEKCSPAEKCGLQDGDRVLRINGVFVDKEEHMQVVDLVRKSGNSVTLLVLDGDSYEKAVKTRVDLKELG*,2,,FALSE,FALSE,149.333333333333,131,119,198,173,199,276,-0.420739698939542,0.0687393557249791,-0.353221536947226,0.0600434785566112,-0.377623409505131,0.067339620661005,-0.380944540057385,0.0375415782152178,0.140236997151401,0.00976086531998246,0.149339660297851,0.00835436807179303,0.140247939457759,0.00886805262747072,0.143960294296206,0.00517751554193517,missense,"T2Q,A47C",-0.380944540057385,-0.324689999386105
NHERF3_PDZ1 binding UHMK1,1,MQSTFNPRECKLSKQEGQNYGFFLRIEKDTEGHLVRVVEKCSPAEKFGLQDGDRVLRINGVFVDKEEHMQVVDLVRKSGNSVTLLVLDGDSYEKAVKTRVDLKELG*,2,,FALSE,FALSE,264,240,237,315,247,212,320,-0.494788689761844,0.0535366487911394,-0.542660349570413,0.0473090157403432,-0.479020801017872,0.056329410327969,-0.509569750356571,0.0300034552166367,0.129722173163395,0.00760210818129067,0.122981401153265,0.00658251220798997,0.126894769431009,0.00741810200828902,0.126221055375804,0.00413790157689542,missense,"T2Q,A47F",-0.509569750356571,-0.460154716178071
NHERF3_PDZ1 binding UHMK1,1,MHSTFNPRECKLSKQEGQNYGFFLRIEKDTEGHLVRVVEKCSPAEKKGLQDGDRVLRINGVFVDKEEHMQVVDLVRKSGNSVTLLVLDGDSYEKAVKTRVDLKELG*,2,,FALSE,FALSE,42,52,29,45,34,27,27,-0.629505872378102,0.118191437429178,-0.530544449891903,0.13298948982261,-0.647780847822953,0.152559666821489,-0.601391261021078,0.0764511718242968,0.110592574668672,0.0167829722951872,0.124667190982043,0.0185039770240914,0.104670513312671,0.0200908045059096,0.113557568086483,0.0105436997893445,missense,"T2H,A47K",-0.601391261021078,-0.556858736398099
NHERF3_PDZ1 binding UHMK1,1,MHSTFNPRECKLSKQEGQNYGFFLRIEKDTEGHLVRVVEKCSPAEKNGLQDGDRVLRINGVFVDKEEHMQVVDLVRKSGNSVTLLVLDGDSYEKAVKTRVDLKELG*,2,,FALSE,FALSE,48,49,57,38,95,113,59,-0.30671279379684,0.10628896789116,-0.301701142330051,0.0846997262095413,-0.343069332714772,0.147105798136215,-0.310293262263031,0.0603991774341575,0.15642861332548,0.0150928429520986,0.156508138044024,0.011785004888873,0.144798416108246,0.0193725766030854,0.1537041065233,0.00832990233102901,missense,"T2H,A47N",-0.310293262263031,-0.250281916280618
NHERF3_PDZ1 binding UHMK1,1,MHSTFNPRECKLSKQEGQNYGFFLRIEKDTEGHLVRVVEKCSPAEKTGLQDGDRVLRINGVFVDKEEHMQVVDLVRKSGNSVTLLVLDGDSYEKAVKTRVDLKELG*,2,,FALSE,FALSE,95,107,70,108,127,112,97,-0.45433466902109,0.0758593519332167,-0.36669486484756,0.0784080596452453,-0.519450324800531,0.092950332513688,-0.439476115658682,0.0470268959646897,0.135466571607892,0.010771892021272,0.147464999749575,0.0109095909467316,0.121570546617027,0.0122407645362579,0.135887960718956,0.00648567525185854,missense,"T2H,A47T",-0.439476115658682,-0.3863339282378
NHERF3_PDZ1 binding UHMK1,1,MHSTFNPRECKLSKQEGQNYGFFLRIEKDTEGHLVRVVEKCSPAEKRGLQDGDRVLRINGVFVDKEEHMQVVDLVRKSGNSVTLLVLDGDSYEKAVKTRVDLKELG*,2,,FALSE,FALSE,159.666666666667,141,137,201,123,99,121,-0.549347338927936,0.0692558583786002,-0.607275877868386,0.064569380984065,-0.650291150327466,0.0731981683854496,-0.600898860841453,0.0396843362569576,0.121974942760465,0.00983420777113344,0.113990884288962,0.00898409598971039,0.104339927923232,0.00963957330179209,0.113625477047802,0.005473032235456,missense,"T2H,A47R",-0.600898860841453,-0.556340153371288
NHERF3_PDZ1 binding UHMK1,1,MHSTFNPRECKLSKQEGQNYGFFLRIEKDTEGHLVRVVEKCSPAEKSGLQDGDRVLRINGVFVDKEEHMQVVDLVRKSGNSVTLLVLDGDSYEKAVKTRVDLKELG*,2,,FALSE,FALSE,504.666666666667,480,504,530,2309,2008,2458,-0.0419517112315115,0.0337472023532702,-0.105744822885948,0.027269411218085,0.00277821236608677,0.0387903364544636,-0.0613670178739706,0.0186099401118426,0.194024212551526,0.00479204225326721,0.183773234237383,0.00379422884705402,0.190343582545969,0.00510835584962954,0.188034562524148,0.0025665744154701,missense,"T2H,A47S",-0.0613670178739706,0.0118807120238674
NHERF3_PDZ1 binding UHMK1,1,MHSTFNPRECKLSKQEGQNYGFFLRIEKDTEGHLVRVVEKCSPAEKMGLQDGDRVLRINGVFVDKEEHMQVVDLVRKSGNSVTLLVLDGDSYEKAVKTRVDLKELG*,2,,FALSE,FALSE,62.6666666666667,64,59,65,94,89,80,-0.389166165462939,0.0956918483712284,-0.384433310803806,0.0861901220927182,-0.417522252581507,0.115626301328843,-0.393823365608161,0.0560229162327306,0.144720382319777,0.0135880709721625,0.144996896466712,0.0119923765482116,0.134993602758155,0.0152269958642304,0.14218412177973,0.00772635390650458,missense,"T2H,A47M",-0.393823365608161,-0.338253642561428
NHERF3_PDZ1 binding UHMK1,1,MHSTFNPRECKLSKQEGQNYGFFLRIEKDTEGHLVRVVEKCSPAEKIGLQDGDRVLRINGVFVDKEEHMQVVDLVRKSGNSVTLLVLDGDSYEKAVKTRVDLKELG*,2,,FALSE,FALSE,83.6666666666667,75,90,86,65,71,44,-0.545823783083998,0.0944850265110873,-0.580707039904243,0.0782748168263399,-0.698844674123312,0.114385783818499,-0.595271439319326,0.0533262072375227,0.122475281375475,0.0134167044308586,0.117687636324789,0.010891051721843,0.0979458437266744,0.0150636303082762,0.114401578207556,0.0073544395278729,missense,"T2H,A47I",-0.595271439319326,-0.550413499793885
NHERF3_PDZ1 binding UHMK1,1,MHSTFNPRECKLSKQEGQNYGFFLRIEKDTEGHLVRVVEKCSPAEKQGLQDGDRVLRINGVFVDKEEHMQVVDLVRKSGNSVTLLVLDGDSYEKAVKTRVDLKELG*,2,,FALSE,FALSE,52.6666666666667,57,25,76,114,84,92,-0.297479691438216,0.098522277842961,-0.141950602809808,0.121533286903996,-0.422837247857615,0.10736467952168,-0.298820140903515,0.0623204728905368,0.157739697313068,0.0139899868845232,0.178735611183531,0.0169099765066661,0.134293663296652,0.0141390108673591,0.155286412515149,0.00859487619624656,missense,"T2H,A47Q",-0.298820140903515,-0.238198724097129
NHERF3_PDZ1 binding UHMK1,1,MHSTFNPRECKLSKQEGQNYGFFLRIEKDTEGHLVRVVEKCSPAEKHGLQDGDRVLRINGVFVDKEEHMQVVDLVRKSGNSVTLLVLDGDSYEKAVKTRVDLKELG*,2,,FALSE,FALSE,51.6666666666667,44,58,53,97,109,65,-0.268562076550317,0.110939246977362,-0.317879436531556,0.0844945493860786,-0.418658060751308,0.127765438325242,-0.325546481574496,0.0594880085338778,0.161845946801719,0.0157531742482248,0.154257112157746,0.0117564568642712,0.134844026527614,0.016825616478357,0.15160047146574,0.00820423922982744,missense,"T2H,A47H",-0.325546481574496,-0.266346209037746
NHERF3_PDZ1 binding UHMK1,1,MHSTFNPRECKLSKQEGQNYGFFLRIEKDTEGHLVRVVEKCSPAEKPGLQDGDRVLRINGVFVDKEEHMQVVDLVRKSGNSVTLLVLDGDSYEKAVKTRVDLKELG*,2,,FALSE,FALSE,93.3333333333333,105,68,107,16,10,8,-1.05699334970301,0.123688097978654,-1.07332720322247,0.153998726012763,-1.31266481417452,0.183709014079683,-1.11724643371235,0.0853854012318036,0.0498901190209649,0.0175634882422344,0.049145135742199,0.0214271736186106,0.0171109763433517,0.0241929073702488,0.042413830902998,0.0117758566088421,missense,"T2H,A47P",-1.11724643371235,-1.10014395017346
NHERF3_PDZ1 binding UHMK1,1,MHSTFNPRECKLSKQEGQNYGFFLRIEKDTEGHLVRVVEKCSPAEKLGLQDGDRVLRINGVFVDKEEHMQVVDLVRKSGNSVTLLVLDGDSYEKAVKTRVDLKELG*,2,,FALSE,FALSE,152.333333333333,148,161,148,88,76,65,-0.659554565571603,0.0721993146981314,-0.735635003541828,0.0665862676439293,-0.748003780884479,0.0898102129370795,-0.711507599186094,0.0429790427679887,0.106325714087716,0.0102521732933176,0.0961311698448964,0.00926472286078197,0.0914720094282593,0.0118272376201783,0.0983709648754529,0.00592741894421892,missense,"T2H,A47L",-0.711507599186094,-0.672830391791277
NHERF3_PDZ1 binding UHMK1,1,MHSTFNPRECKLSKQEGQNYGFFLRIEKDTEGHLVRVVEKCSPAEKEGLQDGDRVLRINGVFVDKEEHMQVVDLVRKSGNSVTLLVLDGDSYEKAVKTRVDLKELG*,2,,FALSE,FALSE,119.333333333333,126,132,100,143,274,109,-0.465740659840803,0.0711867356890907,-0.287776185771115,0.0556051082929102,-0.456449122532017,0.0951246783247255,-0.37293628111193,0.039800863003294,0.133846941353026,0.0101083888887528,0.15844563759058,0.00773681926027806,0.129867266613768,0.0125271072998988,0.145064746669418,0.00548910292477942,missense,"T2H,A47E",-0.37293628111193,-0.316255909929463
NHERF3_PDZ1 binding UHMK1,1,MHSTFNPRECKLSKQEGQNYGFFLRIEKDTEGHLVRVVEKCSPAEKDGLQDGDRVLRINGVFVDKEEHMQVVDLVRKSGNSVTLLVLDGDSYEKAVKTRVDLKELG*,2,,FALSE,FALSE,42.6666666666667,48,40,40,26,26,18,-0.685402736931846,0.127388248156509,-0.639342239863385,0.122392865249602,-0.739979174721406,0.170757417719029,-0.678007251328251,0.0784044443208914,0.102655320079012,0.0180889029361726,0.10952921422471,0.0170295770704303,0.0925287814900905,0.0224872928002733,0.102991137493127,0.0108130837414729,missense,"T2H,A47D",-0.678007251328251,-0.637548699155446
NHERF3_PDZ1 binding UHMK1,1,MHSTFNPRECKLSKQEGQNYGFFLRIEKDTEGHLVRVVEKCSPAEKAGLQDGDRVLRINGVFVDKEEHMQVVDLVRKSGNSVTLLVLDGDSYEKAVKTRVDLKELG*,1,,FALSE,FALSE,54.6666666666667,52,59,53,414,346,312,0.11278276972769,0.0969020372130972,0.0266884639896436,0.0767251454774796,0.0840627447037431,0.116939822472629,0.0649272626704124,0.0534907866050789,0.215996231536442,0.0137599156188375,0.202199821938709,0.0106754325547009,0.201048060882704,0.0153999753748966,0.205452333205696,0.0073771373544938,missense,T2H,0.0649272626704124,0.144890554391435
NHERF3_PDZ1 binding UHMK1,1,MHSTFNPRECKLSKQEGQNYGFFLRIEKDTEGHLVRVVEKCSPAEKGGLQDGDRVLRINGVFVDKEEHMQVVDLVRKSGNSVTLLVLDGDSYEKAVKTRVDLKELG*,2,,FALSE,FALSE,1728.33333333333,1723,1687,1775,10428,10235,10107,0.0335923770090921,0.0221731050860762,0.0372963174411023,0.0153981274159957,0.0684800334239037,0.0255008780501751,0.0424853946689775,0.0113305200212569,0.204751337693455,0.00314854118413507,0.203675784263269,0.00214247453915094,0.198995950960613,0.00335824773552103,0.202357281641764,0.0015626392468627,missense,"T2H,A47G",0.0424853946689775,0.121255364322351
NHERF3_PDZ1 binding UHMK1,1,MHSTFNPRECKLSKQEGQNYGFFLRIEKDTEGHLVRVVEKCSPAEKVGLQDGDRVLRINGVFVDKEEHMQVVDLVRKSGNSVTLLVLDGDSYEKAVKTRVDLKELG*,2,,FALSE,FALSE,1281.33333333333,1200,1255,1389,2205,2488,2146,-0.319803921184091,0.0266650029504431,-0.301513005836867,0.0190959187959407,-0.342889879774565,0.0299436579789617,-0.315166434963772,0.0137828851446747,0.154569696698084,0.00378638263060748,0.156534315100211,0.00265698021043109,0.144822048527055,0.003943323888817,0.153032026962553,0.00190085514360006,missense,"T2H,A47V",-0.315166434963772,-0.255414214671024
NHERF3_PDZ1 binding UHMK1,1,MHSTFNPRECKLSKQEGQNYGFFLRIEKDTEGHLVRVVEKCSPAEK*GLQDGDRVLRINGVFVDKEEHMQVVDLVRKSGNSVTLLVLDGDSYEKAVKTRVDLKELG*,2,,FALSE,TRUE,67,47,63,91,0,3,3,,,-1.43074253991149,0.258076236715571,-1.57764837248878,0.283223019561963,-1.49738544605016,0.190759419836199,,,-0.000585148861292184,0.0359083771282879,-0.0177850940158037,0.0372980515502235,-0.010012724879814,0.0263084267611345,stop,"T2H,A47*",-1.49738544605016,-1.50049644349992
NHERF3_PDZ1 binding UHMK1,1,MHSTFNPRECKLSKQEGQNYGFFLRIEKDTEGHLVRVVEKCSPAEKYGLQDGDRVLRINGVFVDKEEHMQVVDLVRKSGNSVTLLVLDGDSYEKAVKTRVDLKELG*,2,,FALSE,FALSE,330.666666666667,280,323,389,561,554,615,-0.296949853288086,0.0470432813783846,-0.345551688406653,0.036719758954989,-0.337271199638773,0.049431815982924,-0.329735208194063,0.0249784534769414,0.157814933380824,0.00668006164593114,0.150406832608703,0.00510913739829817,0.145561980689607,0.00650974777263433,0.151022786717129,0.00344488264049446,missense,"T2H,A47Y",-0.329735208194063,-0.27075766666661
NHERF3_PDZ1 binding UHMK1,1,MHSTFNPRECKLSKQEGQNYGFFLRIEKDTEGHLVRVVEKCSPAEKWGLQDGDRVLRINGVFVDKEEHMQVVDLVRKSGNSVTLLVLDGDSYEKAVKTRVDLKELG*,2,,FALSE,FALSE,96,117,59,112,137,82,99,-0.456461918292851,0.0734514652603249,-0.409236560999031,0.087212128841554,-0.523609298938192,0.0923821313319879,-0.460284029629066,0.0480014949975209,0.135164506023705,0.010429976429076,0.141545805915515,0.0121345771794355,0.121022845261316,0.0121659372958777,0.133018254566505,0.00662008626704577,missense,"T2H,A47W",-0.460284029629066,-0.408248280536802
NHERF3_PDZ1 binding UHMK1,1,MHSTFNPRECKLSKQEGQNYGFFLRIEKDTEGHLVRVVEKCSPAEKCGLQDGDRVLRINGVFVDKEEHMQVVDLVRKSGNSVTLLVLDGDSYEKAVKTRVDLKELG*,2,,FALSE,FALSE,70.6666666666667,67,63,82,302,332,202,-0.0561622490597653,0.0871678663696119,-0.00567954855130178,0.0746477700524389,-0.195133501887172,0.097961924979825,-0.0692182238460733,0.0490719219337321,0.192006341647687,0.0123776808044016,0.197696180627113,0.0103863893589819,0.1642803009242,0.0129007484402491,0.186951769981158,0.00676771330784219,missense,"T2H,A47C",-0.0692182238460733,0.0036120266626353
NHERF3_PDZ1 binding UHMK1,1,MHSTFNPRECKLSKQEGQNYGFFLRIEKDTEGHLVRVVEKCSPAEKFGLQDGDRVLRINGVFVDKEEHMQVVDLVRKSGNSVTLLVLDGDSYEKAVKTRVDLKELG*,2,,FALSE,FALSE,83.3333333333333,63,117,70,198,226,176,-0.163251768926022,0.0912199407887154,-0.30956612182143,0.0594918364447248,-0.188582653208365,0.105604451695401,-0.251823261749248,0.0450657247287059,0.176799821749854,0.0129530681098873,0.15541381547765,0.00827761333743407,0.165142991718535,0.0139072039036941,0.161767948023558,0.00621520195165544,missense,"T2H,A47F",-0.251823261749248,-0.188702836705143
NHERF3_PDZ1 binding UHMK1,1,MPSTFNPRECKLSKQEGQNYGFFLRIEKDTEGHLVRVVEKCSPAEKKGLQDGDRVLRINGVFVDKEEHMQVVDLVRKSGNSVTLLVLDGDSYEKAVKTRVDLKELG*,2,,FALSE,FALSE,95.6666666666667,63,100,124,50,32,42,-0.571999814252551,0.103496095516533,-0.852172762241516,0.094888221130076,-0.830689538174989,0.10509609868302,-0.756900632360889,0.058226219015971,0.118758331861573,0.014696260080218,0.0799162643490223,0.0132026182368986,0.0805830017386284,0.0138402581558137,0.0921106224516277,0.0080302205777036,missense,"T2P,A47K",-0.756900632360889,-0.720637150427852
NHERF3_PDZ1 binding UHMK1,1,MPSTFNPRECKLSKQEGQNYGFFLRIEKDTEGHLVRVVEKCSPAEKNGLQDGDRVLRINGVFVDKEEHMQVVDLVRKSGNSVTLLVLDGDSYEKAVKTRVDLKELG*,2,,FALSE,FALSE,73.3333333333333,72,65,83,157,154,112,-0.272939162474737,0.0866695528766281,-0.248323538726792,0.0777568534462768,-0.389259786373345,0.100996588377056,-0.291429071339958,0.0502164880975283,0.161224408444956,0.012306921181463,0.16393502532657,0.0108189830004967,0.138715528056455,0.0133003876786223,0.156305745727979,0.00692556519856067,missense,"T2P,A47N",-0.291429071339958,-0.230414642400484
NHERF3_PDZ1 binding UHMK1,1,MPSTFNPRECKLSKQEGQNYGFFLRIEKDTEGHLVRVVEKCSPAEKTGLQDGDRVLRINGVFVDKEEHMQVVDLVRKSGNSVTLLVLDGDSYEKAVKTRVDLKELG*,2,,FALSE,FALSE,164.666666666667,130,187,177,188,202,199,-0.403280189464608,0.0674983523464017,-0.486324610766743,0.0511358030732938,-0.45770831040227,0.071228880864471,-0.456453370061726,0.0353770560635642,0.142716216206343,0.00958464506431987,0.130819879350669,0.0071149662010044,0.129701442330951,0.00938023496273944,0.133546556795358,0.00487899726929349,missense,"T2P,A47T",-0.456453370061726,-0.404213929788538
NHERF3_PDZ1 binding UHMK1,1,MPSTFNPRECKLSKQEGQNYGFFLRIEKDTEGHLVRVVEKCSPAEKRGLQDGDRVLRINGVFVDKEEHMQVVDLVRKSGNSVTLLVLDGDSYEKAVKTRVDLKELG*,2,,FALSE,FALSE,353,288,395,376,190,248,180,-0.636026923868554,0.0509639335701575,-0.650350045281161,0.040130159962363,-0.722936796920334,0.0562255493904043,-0.663544127908198,0.0275002661056597,0.109666597043894,0.0072367872306675,0.107997603126661,0.00558365596339351,0.0947731170202527,0.0074044244102981,0.104985807132825,0.00379267633217642,missense,"T2P,A47R",-0.663544127908198,-0.622316514784532
NHERF3_PDZ1 binding UHMK1,1,MPSTFNPRECKLSKQEGQNYGFFLRIEKDTEGHLVRVVEKCSPAEKSGLQDGDRVLRINGVFVDKEEHMQVVDLVRKSGNSVTLLVLDGDSYEKAVKTRVDLKELG*,2,,FALSE,FALSE,691.666666666667,538,647,890,3245,3376,3815,0.0262104505126258,0.0317473351060408,-0.0117312155489621,0.0236850976628563,-0.0230739458470317,0.0311806899951331,-0.00490087895025108,0.0162150847666994,0.203703117360662,0.004508064688273,0.196854159898772,0.00329551232621047,0.186939074214659,0.00410623043497203,0.195822043119519,0.00223628993198137,missense,"T2P,A47S",-0.00490087895025108,0.0713493768357287
NHERF3_PDZ1 binding UHMK1,1,MPSTFNPRECKLSKQEGQNYGFFLRIEKDTEGHLVRVVEKCSPAEKMGLQDGDRVLRINGVFVDKEEHMQVVDLVRKSGNSVTLLVLDGDSYEKAVKTRVDLKELG*,2,,FALSE,FALSE,176.666666666667,168,185,177,303,245,236,-0.328213884438496,0.0589170672680852,-0.425105205001526,0.0499238135746503,-0.391897268289081,0.0705927257554842,-0.386254002698987,0.033520570085101,0.153375496988085,0.00836611796236473,0.139337864337445,0.00694633162795465,0.138368194225299,0.00929645877079846,0.143228044171061,0.00462296154933056,missense,"T2P,A47M",-0.386254002698987,-0.330281786963277
NHERF3_PDZ1 binding UHMK1,1,MPSTFNPRECKLSKQEGQNYGFFLRIEKDTEGHLVRVVEKCSPAEKIGLQDGDRVLRINGVFVDKEEHMQVVDLVRKSGNSVTLLVLDGDSYEKAVKTRVDLKELG*,2,,FALSE,FALSE,105.333333333333,113,88,115,72,86,57,-0.637816663308498,0.0808163684682493,-0.516569382204686,0.075860323739962,-0.710342459282987,0.0995273644065644,-0.605683979871659,0.0483464518590359,0.109412457250949,0.0114757794854048,0.126611662922941,0.0105551024325062,0.0964316836691262,0.0131069034361516,0.112965541335806,0.00666766070575349,missense,"T2P,A47I",-0.605683979871659,-0.561379715932429
NHERF3_PDZ1 binding UHMK1,1,MPSTFNPRECKLSKQEGQNYGFFLRIEKDTEGHLVRVVEKCSPAEKQGLQDGDRVLRINGVFVDKEEHMQVVDLVRKSGNSVTLLVLDGDSYEKAVKTRVDLKELG*,2,,FALSE,FALSE,84.6666666666667,74,89,91,152,170,112,-0.294610194627708,0.0862067356632814,-0.314314520558192,0.0681428279161336,-0.417806712023925,0.0974904838963087,-0.332413550857797,0.0468739068512579,0.15814716071752,0.0122412019666173,0.154753129725389,0.0094813005433635,0.13495614188028,0.0128386636779897,0.15065340531583,0.00646457588549734,missense,"T2P,A47Q",-0.332413550857797,-0.273578427305762
NHERF3_PDZ1 binding UHMK1,1,MPSTFNPRECKLSKQEGQNYGFFLRIEKDTEGHLVRVVEKCSPAEKHGLQDGDRVLRINGVFVDKEEHMQVVDLVRKSGNSVTLLVLDGDSYEKAVKTRVDLKELG*,2,,FALSE,FALSE,1405,1229,1389,1597,1493,2091,1778,-0.443897997867467,0.0275477286990448,-0.385001232485827,0.0188971733405086,-0.447510642093247,0.0297776016139842,-0.413234512438105,0.0138068122272162,0.136948560207364,0.00391172810490978,0.144917876615071,0.00262932703764379,0.1310443881087,0.00392145568449253,0.139507049605974,0.00190415502729225,missense,"T2P,A47H",-0.413234512438105,-0.358696956137431
NHERF3_PDZ1 binding UHMK1,1,MPSTFNPRECKLSKQEGQNYGFFLRIEKDTEGHLVRVVEKCSPAEKPGLQDGDRVLRINGVFVDKEEHMQVVDLVRKSGNSVTLLVLDGDSYEKAVKTRVDLKELG*,2,,FALSE,FALSE,139,132,147,138,16,17,2,-1.1181804073121,0.1204548657921,-1.14482798043419,0.115787084469893,-1.67347900044416,0.342237191441814,-1.16243377449936,0.0810977452417661,0.0412016664983988,0.017104375066262,0.0391966146936921,0.0161104577029002,-0.0304051688497571,0.0450697137137464,0.0361818563737909,0.0111845280983669,missense,"T2P,A47P",-1.16243377449936,-1.14773407895192
NHERF3_PDZ1 binding UHMK1,1,MPSTFNPRECKLSKQEGQNYGFFLRIEKDTEGHLVRVVEKCSPAEKLGLQDGDRVLRINGVFVDKEEHMQVVDLVRKSGNSVTLLVLDGDSYEKAVKTRVDLKELG*,2,,FALSE,FALSE,326.333333333333,239,406,334,124,171,121,-0.699026444550123,0.0582609784041672,-0.769809409411182,0.043356191008874,-0.810049302798751,0.0628701036585676,-0.75992345229446,0.0304348679982109,0.100720778013287,0.00827295451951453,0.0913761894185335,0.00603252154249505,0.0833011443679326,0.00827945543004186,0.0916937327541086,0.00419739951192589,missense,"T2P,A47L",-0.75992345229446,-0.723820705543229
NHERF3_PDZ1 binding UHMK1,1,MPSTFNPRECKLSKQEGQNYGFFLRIEKDTEGHLVRVVEKCSPAEKEGLQDGDRVLRINGVFVDKEEHMQVVDLVRKSGNSVTLLVLDGDSYEKAVKTRVDLKELG*,2,,FALSE,FALSE,100.666666666667,69,92,141,130,146,108,-0.315508813028572,0.0895061410724144,-0.369232135788059,0.0685150233270203,-0.574006747122533,0.0839414220437752,-0.415829572102148,0.0456545777051322,0.155179594358581,0.0127097116216018,0.147111967316339,0.00953308730742063,0.114385931979033,0.0110543680080454,0.139149154110324,0.00629641312023989,missense,"T2P,A47E",-0.415829572102148,-0.361430005293426
NHERF3_PDZ1 binding UHMK1,1,MPSTFNPRECKLSKQEGQNYGFFLRIEKDTEGHLVRVVEKCSPAEKDGLQDGDRVLRINGVFVDKEEHMQVVDLVRKSGNSVTLLVLDGDSYEKAVKTRVDLKELG*,2,,FALSE,FALSE,76.3333333333333,79,78,72,65,34,32,-0.565322580293881,0.0927869020651611,-0.760250126798964,0.0973625311573277,-0.743971200582513,0.127536091178104,-0.676745663069817,0.0594308957413212,0.119706487116931,0.0131755738028735,0.0927062550204033,0.0135468903741616,0.0920030657958377,0.0167954134188385,0.103165128388718,0.00819636256653401,missense,"T2P,A47D",-0.676745663069817,-0.636220027305353
NHERF3_PDZ1 binding UHMK1,1,MPSTFNPRECKLSKQEGQNYGFFLRIEKDTEGHLVRVVEKCSPAEKGGLQDGDRVLRINGVFVDKEEHMQVVDLVRKSGNSVTLLVLDGDSYEKAVKTRVDLKELG*,2,,FALSE,FALSE,2804,2764,2772,2876,16081,17628,17038,0.0235706793378598,0.0175039293474083,0.0503518564395002,0.012032424617599,0.0844681069410672,0.0201545969363154,0.0500809490300015,0.00889716966633034,0.203328274584777,0.00248552659722492,0.205492314231056,0.00167417522215587,0.20110144362556,0.00265418819652195,0.203404816205398,0.00122704575611013,missense,"T2P,A47G",0.0500809490300015,0.129254804074487
NHERF3_PDZ1 binding UHMK1,1,MPSTFNPRECKLSKQEGQNYGFFLRIEKDTEGHLVRVVEKCSPAEKVGLQDGDRVLRINGVFVDKEEHMQVVDLVRKSGNSVTLLVLDGDSYEKAVKTRVDLKELG*,2,,FALSE,FALSE,812.333333333333,817,779,841,1585,1567,1652,-0.307441136869793,0.0294237994517929,-0.298015655810405,0.0234690276347296,-0.26743480939471,0.0339802732046766,-0.293950201261417,0.0161444368855,0.156325189914439,0.00417812678955264,0.157020931633752,0.00326544863590393,0.154758836536399,0.00447491162137485,0.155958046191301,0.00222654658819284,missense,"T2P,A47V",-0.293950201261417,-0.233069830679763
NHERF3_PDZ1 binding UHMK1,1,MPSTFNPRECKLSKQEGQNYGFFLRIEKDTEGHLVRVVEKCSPAEK*GLQDGDRVLRINGVFVDKEEHMQVVDLVRKSGNSVTLLVLDGDSYEKAVKTRVDLKELG*,2,,FALSE,TRUE,68.3333333333333,54,80,71,0,6,3,,,-1.291709650603,0.186483916409102,-1.33739238090555,0.297339133956466,-1.30460611311846,0.157983359955254,,,0.0187596985607783,0.025947118897887,0.0138545671006572,0.0391570231945104,0.0165742765162325,0.0217881437175142,stop,"T2P,A47*",-1.30460611311846,-1.29746627796555
NHERF3_PDZ1 binding UHMK1,1,MPSTFNPRECKLSKQEGQNYGFFLRIEKDTEGHLVRVVEKCSPAEKYGLQDGDRVLRINGVFVDKEEHMQVVDLVRKSGNSVTLLVLDGDSYEKAVKTRVDLKELG*,2,,FALSE,FALSE,220,169,238,253,327,515,447,-0.307571209370297,0.0582273583016849,-0.278332203046527,0.0414610868655195,-0.302716494047782,0.0579356231116652,-0.291859108782182,0.0291779574433747,0.15630671985248,0.00826818052521515,0.159759660522654,0.00576883932539905,0.150112540147764,0.00762962650689645,0.156246437471732,0.00402405373793685,missense,"T2P,A47Y",-0.291859108782182,-0.230867546618758
NHERF3_PDZ1 binding UHMK1,1,MPSTFNPRECKLSKQEGQNYGFFLRIEKDTEGHLVRVVEKCSPAEKWGLQDGDRVLRINGVFVDKEEHMQVVDLVRKSGNSVTLLVLDGDSYEKAVKTRVDLKELG*,2,,FALSE,FALSE,1267.66666666667,1114,1177,1512,930,1184,1015,-0.555784491294309,0.0295033619321822,-0.506993726458755,0.0215663080556365,-0.610871530352094,0.0316926109295579,-0.544128132196724,0.01525965427801,0.121060878660944,0.00418942451917802,0.127944006660402,0.00300070681742046,0.10953115503537,0.0041736460476978,0.121454964881265,0.00210452253061988,missense,"T2P,A47W",-0.544128132196724,-0.496550702609314
NHERF3_PDZ1 binding UHMK1,1,MPSTFNPRECKLSKQEGQNYGFFLRIEKDTEGHLVRVVEKCSPAEKCGLQDGDRVLRINGVFVDKEEHMQVVDLVRKSGNSVTLLVLDGDSYEKAVKTRVDLKELG*,2,,FALSE,FALSE,120.666666666667,110,136,116,420,467,369,-0.106807008753151,0.068333063255796,-0.135463640716117,0.0521640688207917,-0.114854532611731,0.0810013117738835,-0.12282431887638,0.0369088994232124,0.184814876535505,0.00970317251750572,0.179638198280436,0.00725803770080293,0.174852355198126,0.0106671806085912,0.179558729961083,0.00509026017243841,missense,"T2P,A47C",-0.12282431887638,-0.0528445145139559
NHERF3_PDZ1 binding UHMK1,1,MPSTFNPRECKLSKQEGQNYGFFLRIEKDTEGHLVRVVEKCSPAEKFGLQDGDRVLRINGVFVDKEEHMQVVDLVRKSGNSVTLLVLDGDSYEKAVKTRVDLKELG*,2,,FALSE,FALSE,128,134,113,137,356,282,281,-0.219936529265351,0.0635815827755954,-0.23413340659061,0.0588384491855217,-0.255112408399651,0.0766378693223885,-0.234218456731617,0.037622758682291,0.168750687370687,0.00902847080480244,0.165909421042855,0.00818670192143981,0.156381591453168,0.0100925525231199,0.164195900068328,0.00518871147854614,missense,"T2P,A47F",-0.234218456731617,-0.170161915214372
NHERF3_PDZ1 binding UHMK1,1,MLSTFNPRECKLSKQEGQNYGFFLRIEKDTEGHLVRVVEKCSPAEKKGLQDGDRVLRINGVFVDKEEHMQVVDLVRKSGNSVTLLVLDGDSYEKAVKTRVDLKELG*,2,,FALSE,FALSE,208.333333333333,204,187,234,97,80,58,-0.727863494574092,0.0647623742469738,-0.765679853548398,0.0634342640971002,-0.930507410595901,0.0829443952941015,-0.78931101798936,0.0397685878464282,0.0966259685909271,0.00919614107755304,0.0919507702136519,0.00882615736746233,0.0674378408793632,0.0109230681046555,0.0876407710684618,0.00548465172335861,missense,"T2L,A47K",-0.78931101798936,-0.754770923271192
NHERF3_PDZ1 binding UHMK1,1,MLSTFNPRECKLSKQEGQNYGFFLRIEKDTEGHLVRVVEKCSPAEKNGLQDGDRVLRINGVFVDKEEHMQVVDLVRKSGNSVTLLVLDGDSYEKAVKTRVDLKELG*,2,,FALSE,FALSE,790,712,801,857,850,897,796,-0.451521164171605,0.0330544549795594,-0.474907162860792,0.0252296591843119,-0.506634171988211,0.0366697321753634,-0.475585384102151,0.0175955697854638,0.135866084254225,0.0046936733677249,0.132408487548258,0.00351042051890625,0.123258324429045,0.00482909038652618,0.130907980988157,0.00242667837540498,missense,"T2L,A47N",-0.475585384102151,-0.424363267990728
NHERF3_PDZ1 binding UHMK1,1,MLSTFNPRECKLSKQEGQNYGFFLRIEKDTEGHLVRVVEKCSPAEKTGLQDGDRVLRINGVFVDKEEHMQVVDLVRKSGNSVTLLVLDGDSYEKAVKTRVDLKELG*,2,,FALSE,FALSE,285.666666666667,234,257,366,151,177,140,-0.637484936478361,0.0568366868683273,-0.624417527416583,0.0481013299293826,-0.793015666444695,0.0592948965564888,-0.6750891866096,0.0312167459478331,0.109459561866316,0.00807070767400515,0.11160581844791,0.00669275372834922,0.0855443287242182,0.00780863120465828,0.103393579962289,0.00430523155917915,missense,"T2L,A47T",-0.6750891866096,-0.634475469500286
NHERF3_PDZ1 binding UHMK1,1,MLSTFNPRECKLSKQEGQNYGFFLRIEKDTEGHLVRVVEKCSPAEKRGLQDGDRVLRINGVFVDKEEHMQVVDLVRKSGNSVTLLVLDGDSYEKAVKTRVDLKELG*,2,,FALSE,FALSE,773.333333333333,732,735,853,301,230,196,-0.76851451469354,0.0355789700735691,-0.852576672627637,0.0360232404866868,-0.947251470463061,0.0456726388237279,-0.842272144479688,0.0221405176558573,0.0908535965877132,0.00505214998670108,0.0798600648063777,0.00501222476443883,0.0652327912719857,0.00601469626274305,0.0803366813482562,0.00305349108160892,missense,"T2L,A47R",-0.842272144479688,-0.810548200403008
NHERF3_PDZ1 binding UHMK1,1,MLSTFNPRECKLSKQEGQNYGFFLRIEKDTEGHLVRVVEKCSPAEKSGLQDGDRVLRINGVFVDKEEHMQVVDLVRKSGNSVTLLVLDGDSYEKAVKTRVDLKELG*,2,,FALSE,FALSE,1120,1039,966,1355,3507,3442,4238,-0.143295325596593,0.0235613486071977,-0.130369538183693,0.0197755326519371,-0.12935582293087,0.0251458691478845,-0.134019546796364,0.0129750659900957,0.179633600937191,0.0033456692761588,0.180346984789385,0.0027515407594894,0.172942659175873,0.00331149609662212,0.178014749411866,0.00178944543663654,missense,"T2L,A47S",-0.134019546796364,-0.0646350365747135
NHERF3_PDZ1 binding UHMK1,1,MLSTFNPRECKLSKQEGQNYGFFLRIEKDTEGHLVRVVEKCSPAEKMGLQDGDRVLRINGVFVDKEEHMQVVDLVRKSGNSVTLLVLDGDSYEKAVKTRVDLKELG*,2,,FALSE,FALSE,254,246,233,283,226,244,191,-0.532033167866391,0.0525346930584853,-0.498753654600839,0.0463860148057466,-0.610807296525654,0.0607446332310384,-0.537389366178262,0.0301772219178842,0.124433524021177,0.00745983226293395,0.129090519069309,0.00645408711131675,0.109539614081437,0.00799954913677139,0.122384336193095,0.00416186646700266,missense,"T2L,A47M",-0.537389366178262,-0.489453609993528
NHERF3_PDZ1 binding UHMK1,1,MLSTFNPRECKLSKQEGQNYGFFLRIEKDTEGHLVRVVEKCSPAEKIGLQDGDRVLRINGVFVDKEEHMQVVDLVRKSGNSVTLLVLDGDSYEKAVKTRVDLKELG*,2,,FALSE,FALSE,174.666666666667,181,151,192,69,65,73,-0.790531513777969,0.0717011185191558,-0.76120595110275,0.071003620898861,-0.795326217901501,0.0829727675191527,-0.781016230904482,0.0431082485805293,0.0877272221760428,0.0101814303287579,0.0925732629247128,0.00987934739423631,0.0852400488408998,0.0109268044842556,0.0887847397317609,0.00594523825641465,missense,"T2L,A47I",-0.781016230904482,-0.746035069851097
NHERF3_PDZ1 binding UHMK1,1,MLSTFNPRECKLSKQEGQNYGFFLRIEKDTEGHLVRVVEKCSPAEKQGLQDGDRVLRINGVFVDKEEHMQVVDLVRKSGNSVTLLVLDGDSYEKAVKTRVDLKELG*,2,,FALSE,FALSE,137.333333333333,173,101,138,180,131,120,-0.495780977854512,0.0610882780165614,-0.432080879540091,0.0675080754538,-0.537122963353122,0.0837233055537886,-0.482957439140968,0.0398391611984803,0.12958127003259,0.00867442599745841,0.138367278454596,0.00939298194770099,0.119243211131435,0.0110256439301084,0.129891270147695,0.00549438478852176,missense,"T2L,A47Q",-0.482957439140968,-0.432127324085837
NHERF3_PDZ1 binding UHMK1,1,MLSTFNPRECKLSKQEGQNYGFFLRIEKDTEGHLVRVVEKCSPAEKHGLQDGDRVLRINGVFVDKEEHMQVVDLVRKSGNSVTLLVLDGDSYEKAVKTRVDLKELG*,2,,FALSE,FALSE,906,911,848,959,957,1190,1078,-0.489635055827176,0.030511645364402,-0.407973711409693,0.0238149099277285,-0.453132621011723,0.0352925506904837,-0.442030281899975,0.0165743589817397,0.130453979945903,0.00433259895953274,0.14172151709252,0.0033135742284694,0.130304021524656,0.00464772735291225,0.135535705005699,0.00228583893659497,missense,"T2L,A47H",-0.442030281899975,-0.389023909507502
NHERF3_PDZ1 binding UHMK1,1,MLSTFNPRECKLSKQEGQNYGFFLRIEKDTEGHLVRVVEKCSPAEKPGLQDGDRVLRINGVFVDKEEHMQVVDLVRKSGNSVTLLVLDGDSYEKAVKTRVDLKELG*,2,,FALSE,FALSE,213.666666666667,250,164,227,16,11,12,-1.22727039344169,0.114894412944592,-1.24556777869499,0.140978626634509,-1.36676520253331,0.147819520641184,-1.26978048753413,0.0762862722990292,0.0257110839763578,0.0163148007272213,0.0251798159608309,0.0196155746714459,0.00998641748152598,0.0194665677582679,0.0213772237095223,0.0105209578084391,missense,"T2L,A47P",-1.26978048753413,-1.26078883739296
NHERF3_PDZ1 binding UHMK1,1,MLSTFNPRECKLSKQEGQNYGFFLRIEKDTEGHLVRVVEKCSPAEKLGLQDGDRVLRINGVFVDKEEHMQVVDLVRKSGNSVTLLVLDGDSYEKAVKTRVDLKELG*,2,,FALSE,FALSE,942.666666666667,826,874,1128,249,247,248,-0.855975737727963,0.0371779662248223,-0.889827591484694,0.0336874583788321,-0.96714947424246,0.0412350141546879,-0.899396918700696,0.0213551238517172,0.0784342596626549,0.00527920457449788,0.0746770225405813,0.00468722721377013,0.0626123942016545,0.00543029901310429,0.0724583656135459,0.00294517414820343,missense,"T2L,A47L",-0.899396918700696,-0.870710522731998
NHERF3_PDZ1 binding UHMK1,1,MLSTFNPRECKLSKQEGQNYGFFLRIEKDTEGHLVRVVEKCSPAEKEGLQDGDRVLRINGVFVDKEEHMQVVDLVRKSGNSVTLLVLDGDSYEKAVKTRVDLKELG*,2,,FALSE,FALSE,196.333333333333,155,195,239,128,158,161,-0.562977132522154,0.0662295092248771,-0.572747732809388,0.0528850844758826,-0.614043667984554,0.0660329338380805,-0.581636651144709,0.0350313319199106,0.120039536497063,0.00940447161505248,0.118795083505821,0.0073583588399667,0.109113411614927,0.00869597313846304,0.11628200868068,0.00483131701150766,missense,"T2L,A47E",-0.581636651144709,-0.536053696499517
NHERF3_PDZ1 binding UHMK1,1,MLSTFNPRECKLSKQEGQNYGFFLRIEKDTEGHLVRVVEKCSPAEKDGLQDGDRVLRINGVFVDKEEHMQVVDLVRKSGNSVTLLVLDGDSYEKAVKTRVDLKELG*,2,,FALSE,FALSE,190.666666666667,154,197,221,36,55,42,-0.933530126257297,0.0885207474538346,-0.873702690638837,0.073124736623467,-1.01559005766817,0.0914969969221355,-0.930336166916514,0.0479970987090404,0.0674216754825368,0.0125697874937614,0.076920619347859,0.0101744765558407,0.056233183286774,0.012049372657528,0.0681914049233249,0.0066194799565757,missense,"T2L,A47D",-0.930336166916514,-0.903294932021307
NHERF3_PDZ1 binding UHMK1,1,MLSTFNPRECKLSKQEGQNYGFFLRIEKDTEGHLVRVVEKCSPAEKAGLQDGDRVLRINGVFVDKEEHMQVVDLVRKSGNSVTLLVLDGDSYEKAVKTRVDLKELG*,1,,FALSE,FALSE,253,216,283,260,710,761,584,-0.151762447479744,0.0494254885531677,-0.211246123323353,0.0370212046322976,-0.224984590628872,0.0556665772105803,-0.197620553543501,0.0261561011656148,0.178431284804349,0.00701833079541787,0.169093926557434,0.00515108014049809,0.160349167612931,0.00733081255060371,0.169243269453611,0.00360729694220751,missense,T2L,-0.197620553543501,-0.131617958092544
NHERF3_PDZ1 binding UHMK1,1,MLSTFNPRECKLSKQEGQNYGFFLRIEKDTEGHLVRVVEKCSPAEKGGLQDGDRVLRINGVFVDKEEHMQVVDLVRKSGNSVTLLVLDGDSYEKAVKTRVDLKELG*,2,,FALSE,FALSE,456,413,415,540,1993,1865,1877,-0.0533356449487887,0.0352779700171246,-0.069654635742266,0.0295348927159256,-0.097359846481624,0.0378030725007932,-0.0720226216030268,0.0194270034746133,0.192407714365676,0.00500940851813079,0.188794773868768,0.00410944486630835,0.177156255870271,0.00497834162305069,0.186565003796499,0.00267925902971939,missense,"T2L,A47G",-0.0720226216030268,0.000658508086968222
NHERF3_PDZ1 binding UHMK1,1,MLSTFNPRECKLSKQEGQNYGFFLRIEKDTEGHLVRVVEKCSPAEKVGLQDGDRVLRINGVFVDKEEHMQVVDLVRKSGNSVTLLVLDGDSYEKAVKTRVDLKELG*,2,,FALSE,FALSE,912.333333333333,898,750,1089,1365,1257,1486,-0.385904819791614,0.0272649106712828,-0.356966363615863,0.0242659527394904,-0.393033991347046,0.0300472198997222,-0.375968005087739,0.0155209510128501,0.145183487560203,0.00387156845182702,0.148818610200373,0.00337633171281538,0.138218497511805,0.00395696210884989,0.144646628978318,0.00214055905252463,missense,"T2L,A47V",-0.375968005087739,-0.319448842549896
NHERF3_PDZ1 binding UHMK1,1,MLSTFNPRECKLSKQEGQNYGFFLRIEKDTEGHLVRVVEKCSPAEK*GLQDGDRVLRINGVFVDKEEHMQVVDLVRKSGNSVTLLVLDGDSYEKAVKTRVDLKELG*,2,,FALSE,TRUE,206,212,189,217,12,8,3,-1.32757266993656,0.130004937701851,-1.41474958203434,0.15899928352782,-1.57764837248878,0.283223019561963,-1.3866242592723,0.0948349638449327,0.0114683404733323,0.0184604681620451,0.0016400895804885,0.0221229444008708,-0.0177850940158037,0.0372980515502235,0.00526281209143448,0.0130790851788688,stop,"T2L,A47*",-1.3866242592723,-1.38384565036609
NHERF3_PDZ1 binding UHMK1,1,MLSTFNPRECKLSKQEGQNYGFFLRIEKDTEGHLVRVVEKCSPAEKYGLQDGDRVLRINGVFVDKEEHMQVVDLVRKSGNSVTLLVLDGDSYEKAVKTRVDLKELG*,2,,FALSE,FALSE,1964,1758,1934,2200,2917,3179,2937,-0.355137206603489,0.0237146787290283,-0.360523996057847,0.0161037925665841,-0.404115090092774,0.0263069607430063,-0.368068576376734,0.0118852668160436,0.149552433491965,0.00336744187866432,0.148323606053395,0.00224065982996308,0.13675921149441,0.00346440193823189,0.145736072120244,0.00163914668976723,missense,"T2L,A47Y",-0.368068576376734,-0.311129370257757
NHERF3_PDZ1 binding UHMK1,1,MLSTFNPRECKLSKQEGQNYGFFLRIEKDTEGHLVRVVEKCSPAEKWGLQDGDRVLRINGVFVDKEEHMQVVDLVRKSGNSVTLLVLDGDSYEKAVKTRVDLKELG*,2,,FALSE,FALSE,197,170,170,251,111,83,137,-0.630122958136875,0.0655971045099694,-0.725862455064201,0.064189084625315,-0.682771523589107,0.067235430962893,-0.680219481954261,0.0378964394005735,0.110504949596852,0.00931467127891559,0.0974909089696801,0.00893118207076806,0.100062540307787,0.00885433173452497,0.102686039545916,0.00522645592722947,missense,"T2L,A47W",-0.680219481954261,-0.639878562753211
NHERF3_PDZ1 binding UHMK1,1,MLSTFNPRECKLSKQEGQNYGFFLRIEKDTEGHLVRVVEKCSPAEKCGLQDGDRVLRINGVFVDKEEHMQVVDLVRKSGNSVTLLVLDGDSYEKAVKTRVDLKELG*,2,,FALSE,FALSE,545.333333333333,448,534,654,1127,1475,1418,-0.231927739609447,0.0359575284612916,-0.213540856018676,0.0272811541117291,-0.236431271777012,0.0367015730913709,-0.22445719257591,0.0187008025199862,0.167047956992175,0.00510590459931475,0.168774640566284,0.00379586273732969,0.158841737517021,0.00483328356308538,0.165542116697405,0.0025791056289328,missense,"T2L,A47C",-0.22445719257591,-0.159881606390707
NHERF3_PDZ1 binding UHMK1,1,MLSTFNPRECKLSKQEGQNYGFFLRIEKDTEGHLVRVVEKCSPAEKFGLQDGDRVLRINGVFVDKEEHMQVVDLVRKSGNSVTLLVLDGDSYEKAVKTRVDLKELG*,2,,FALSE,FALSE,291,278,256,339,324,359,348,-0.458835787599938,0.0476090428743015,-0.408733867998337,0.0420350734278839,-0.477041376567755,0.0524222447829124,-0.442986107904978,0.0270070893832146,0.134827420836488,0.00676039876440766,0.141615749937012,0.00584870303625541,0.127155442717009,0.00690356169253302,0.135403883057034,0.00372466027460042,missense,"T2L,A47F",-0.442986107904978,-0.390030560526917
NHERF3_PDZ1 binding UHMK1,1,MESTFNPRECKLSKQEGQNYGFFLRIEKDTEGHLVRVVEKCSPAEKKGLQDGDRVLRINGVFVDKEEHMQVVDLVRKSGNSVTLLVLDGDSYEKAVKTRVDLKELG*,2,,FALSE,FALSE,67.6666666666667,72,56,75,61,17,29,-0.552562546871842,0.0966920503140921,-0.869869004762059,0.128473615519773,-0.788592093312788,0.129538961699722,-0.6991256108231,0.0663520497579679,0.121518388994646,0.0137300978555121,0.0774540331948939,0.0178756444058158,0.0861268755064862,0.0170591743521103,0.10007861650432,0.00915088776746948,missense,"T2E,A47K",-0.6991256108231,-0.659790004584035
NHERF3_PDZ1 binding UHMK1,1,MESTFNPRECKLSKQEGQNYGFFLRIEKDTEGHLVRVVEKCSPAEKNGLQDGDRVLRINGVFVDKEEHMQVVDLVRKSGNSVTLLVLDGDSYEKAVKTRVDLKELG*,2,,FALSE,FALSE,53.3333333333333,50,55,55,80,56,54,-0.363747570050802,0.106994665888161,-0.503452042399955,0.0950688000423442,-0.489948600662476,0.128636172961371,-0.453072160755769,0.0622056402945434,0.148329777313726,0.0151930508029384,0.128436791771001,0.0132277437415388,0.125455671595298,0.0169402847895525,0.134012873465152,0.00857903915425893,missense,"T2E,A47N",-0.453072160755769,-0.400652928333377
NHERF3_PDZ1 binding UHMK1,1,MESTFNPRECKLSKQEGQNYGFFLRIEKDTEGHLVRVVEKCSPAEKTGLQDGDRVLRINGVFVDKEEHMQVVDLVRKSGNSVTLLVLDGDSYEKAVKTRVDLKELG*,2,,FALSE,FALSE,175.666666666667,164,115,248,168,163,139,-0.502473389066314,0.0635484612922985,-0.404916311597377,0.0625411341977863,-0.670672068233442,0.0673598176987797,-0.519232305350865,0.0371729499824437,0.128630959634487,0.00902376761353377,0.142146919550684,0.0087018884860757,0.101655935188907,0.008870712404763,0.124888452138642,0.00512667648574414,missense,"T2E,A47T",-0.519232305350865,-0.470331067087385
NHERF3_PDZ1 binding UHMK1,1,MESTFNPRECKLSKQEGQNYGFFLRIEKDTEGHLVRVVEKCSPAEKRGLQDGDRVLRINGVFVDKEEHMQVVDLVRKSGNSVTLLVLDGDSYEKAVKTRVDLKELG*,2,,FALSE,FALSE,196,198,206,184,113,101,82,-0.67029542908876,0.0624422689309037,-0.724566696289562,0.0583004623089696,-0.747635414808567,0.0811805430965231,-0.70973409869417,0.0377312493233941,0.104800530717788,0.00886669028070617,0.0976711990860394,0.00811184715798248,0.0915205200927877,0.0106907838422605,0.0986155557210461,0.00520367387509872,missense,"T2E,A47R",-0.70973409869417,-0.670962587328139
NHERF3_PDZ1 binding UHMK1,1,MESTFNPRECKLSKQEGQNYGFFLRIEKDTEGHLVRVVEKCSPAEKSGLQDGDRVLRINGVFVDKEEHMQVVDLVRKSGNSVTLLVLDGDSYEKAVKTRVDLKELG*,2,,FALSE,FALSE,214.333333333333,227,196,220,1151,885,1047,-0.0303850886149467,0.0474492818553166,-0.0650745587677343,0.0429143677246532,0.0159173183171132,0.05809102171682,-0.0343704448427478,0.0279128329818266,0.195666652233665,0.00673771298603153,0.189432039559601,0.00597104685069169,0.192073890526737,0.00765009117532228,0.191757772444808,0.0038495751498339,missense,"T2E,A47S",-0.0343704448427478,0.0403127986383168
NHERF3_PDZ1 binding UHMK1,1,MESTFNPRECKLSKQEGQNYGFFLRIEKDTEGHLVRVVEKCSPAEKMGLQDGDRVLRINGVFVDKEEHMQVVDLVRKSGNSVTLLVLDGDSYEKAVKTRVDLKELG*,2,,FALSE,FALSE,68.3333333333333,49,84,72,72,98,72,-0.389037242428844,0.10893904952462,-0.46223330475794,0.0752230620535221,-0.484067942647128,0.112571115240662,-0.449156993546024,0.0542406113076538,0.144738689159566,0.0154691497946395,0.134171910954533,0.0104664347068089,0.126230104006,0.0148246539628244,0.134552830495236,0.00748054880483435,missense,"T2E,A47M",-0.449156993546024,-0.396529576340189
NHERF3_PDZ1 binding UHMK1,1,MESTFNPRECKLSKQEGQNYGFFLRIEKDTEGHLVRVVEKCSPAEKIGLQDGDRVLRINGVFVDKEEHMQVVDLVRKSGNSVTLLVLDGDSYEKAVKTRVDLKELG*,2,,FALSE,FALSE,47,50,48,43,45,37,29,-0.534615879208502,0.114442024798064,-0.587717506078264,0.107529587199393,-0.6103090941753,0.153001356089009,-0.572687948705289,0.0697483381352024,0.124066783639269,0.0162505624211731,0.116712209581027,0.0149615207457493,0.109605223073866,0.0201489712082301,0.117516161536339,0.00961928405483966,missense,"T2E,A47I",-0.572687948705289,-0.526629156482891
NHERF3_PDZ1 binding UHMK1,1,MESTFNPRECKLSKQEGQNYGFFLRIEKDTEGHLVRVVEKCSPAEKQGLQDGDRVLRINGVFVDKEEHMQVVDLVRKSGNSVTLLVLDGDSYEKAVKTRVDLKELG*,2,,FALSE,FALSE,60.6666666666667,58,39,85,125,82,127,-0.275288725758721,0.0971552559184997,-0.283891029104483,0.101625228090035,-0.355380981386927,0.0997239222508683,-0.304586069380006,0.0574178686198326,0.160890774669459,0.0137958722211924,0.158986213013422,0.0141399962369534,0.143177077180526,0.0131327884246698,0.154491209283959,0.00791873760500218,missense,"T2E,A47Q",-0.304586069380006,-0.244271249586446
NHERF3_PDZ1 binding UHMK1,1,MESTFNPRECKLSKQEGQNYGFFLRIEKDTEGHLVRVVEKCSPAEKHGLQDGDRVLRINGVFVDKEEHMQVVDLVRKSGNSVTLLVLDGDSYEKAVKTRVDLKELG*,2,,FALSE,FALSE,42,50,31,45,80,47,55,-0.363747570050802,0.106994665888161,-0.382900774776286,0.11864919956218,-0.419755619597313,0.138467936938056,-0.384083941399218,0.0689175249888395,0.148329777313726,0.0151930508029384,0.145210131448511,0.0165086885103018,0.134699487406179,0.0182350440933661,0.143527326370709,0.00950470315061986,missense,"T2E,A47H",-0.384083941399218,-0.327996335000084
NHERF3_PDZ1 binding UHMK1,1,MESTFNPRECKLSKQEGQNYGFFLRIEKDTEGHLVRVVEKCSPAEKPGLQDGDRVLRINGVFVDKEEHMQVVDLVRKSGNSVTLLVLDGDSYEKAVKTRVDLKELG*,2,,FALSE,FALSE,115.333333333333,92,119,135,5,9,12,-1.29286581709016,0.204425899077246,-1.29064952029913,0.152269942741745,-1.2528377232236,0.153529617193405,-1.27648192333456,0.0955711950826079,0.0163966513767634,0.0290281113019543,0.0189072036516799,0.0211866330618402,0.0249896930021833,0.020218538681715,0.0204530007636707,0.0131806218978013,missense,"T2E,A47P",-1.27648192333456,-1.26784661479673
NHERF3_PDZ1 binding UHMK1,1,MESTFNPRECKLSKQEGQNYGFFLRIEKDTEGHLVRVVEKCSPAEKLGLQDGDRVLRINGVFVDKEEHMQVVDLVRKSGNSVTLLVLDGDSYEKAVKTRVDLKELG*,2,,FALSE,FALSE,161.666666666667,150,143,192,72,53,49,-0.724942910021364,0.0757692876653232,-0.809435752925875,0.0755008743042201,-0.921782788609074,0.0900988718337421,-0.807578934145556,0.0459898235544835,0.0970406863632155,0.010759103056642,0.0858626337915235,0.0105050891261227,0.0685867990435836,0.0118652515302934,0.0851213666024255,0.00634264827278022,missense,"T2E,A47L",-0.807578934145556,-0.77401021611839
NHERF3_PDZ1 binding UHMK1,1,MESTFNPRECKLSKQEGQNYGFFLRIEKDTEGHLVRVVEKCSPAEKEGLQDGDRVLRINGVFVDKEEHMQVVDLVRKSGNSVTLLVLDGDSYEKAVKTRVDLKELG*,2,,FALSE,FALSE,68,76,66,62,130,70,76,-0.343910441299395,0.0868528615563842,-0.491091767611849,0.0861934761980979,-0.418817150786743,0.118363300165363,-0.418221154391178,0.0543489478831435,0.151146614044816,0.0123329506854671,0.130156583620685,0.0119928432338795,0.134823075729364,0.0155874352234863,0.138819321027647,0.00749548995355596,missense,"T2E,A47E",-0.418221154391178,-0.363948757384984
NHERF3_PDZ1 binding UHMK1,1,MESTFNPRECKLSKQEGQNYGFFLRIEKDTEGHLVRVVEKCSPAEKDGLQDGDRVLRINGVFVDKEEHMQVVDLVRKSGNSVTLLVLDGDSYEKAVKTRVDLKELG*,2,,FALSE,FALSE,65.6666666666667,55,57,85,26,16,14,-0.725830481091505,0.122599800991308,-0.89358437272816,0.130715892425744,-1.06209611466665,0.154169452747002,-0.869226195908934,0.0773525276094831,0.0969146528619382,0.0174089520204501,0.0741543090997948,0.0181876317696675,0.0501087329719311,0.0203027995567621,0.0766193357589737,0.0106680095229381,missense,"T2E,A47D",-0.869226195908934,-0.838935504375268
NHERF3_PDZ1 binding UHMK1,1,MESTFNPRECKLSKQEGQNYGFFLRIEKDTEGHLVRVVEKCSPAEKAGLQDGDRVLRINGVFVDKEEHMQVVDLVRKSGNSVTLLVLDGDSYEKAVKTRVDLKELG*,1,,FALSE,FALSE,54.3333333333333,63,46,54,343,301,294,-7.53079871530947e-05,0.0892127914369912,0.0598638362962603,0.0864088655301176,0.0590277354850784,0.116121359072191,0.0371122420336361,0.0547390480646077,0.199970586762376,0.0126680564991056,0.206815798191766,0.012022812213054,0.197751164091468,0.0152921907387865,0.201616247764094,0.00754929029569565,missense,T2E,0.0371122420336361,0.115596500104882
NHERF3_PDZ1 binding UHMK1,1,MESTFNPRECKLSKQEGQNYGFFLRIEKDTEGHLVRVVEKCSPAEKGGLQDGDRVLRINGVFVDKEEHMQVVDLVRKSGNSVTLLVLDGDSYEKAVKTRVDLKELG*,2,,FALSE,FALSE,206.333333333333,218,160,241,1462,1142,1492,0.0613862811464802,0.0484329772041701,0.0846263716529323,0.0463003264411381,0.099867616227495,0.0557175424063706,0.0805126070408334,0.0286899475020126,0.20869802226942,0.00687739596261438,0.210261223735613,0.00644216454862354,0.20312942741057,0.00733752423139432,0.207601773014583,0.00395675025267749,missense,"T2E,A47G",0.0805126070408334,0.161304632598448
NHERF3_PDZ1 binding UHMK1,1,MESTFNPRECKLSKQEGQNYGFFLRIEKDTEGHLVRVVEKCSPAEKVGLQDGDRVLRINGVFVDKEEHMQVVDLVRKSGNSVTLLVLDGDSYEKAVKTRVDLKELG*,2,,FALSE,FALSE,166.666666666667,148,141,211,395,272,390,-0.211844301054817,0.0602913873736926,-0.310358846027836,0.0540875739490967,-0.287473282908206,0.0625519211642046,-0.27259351960488,0.0338545609005783,0.169899769273893,0.00856126895433865,0.155303516908032,0.00752567159237851,0.152119940802394,0.00823755351438725,0.158903435182861,0.0046690236149178,missense,"T2E,A47V",-0.27259351960488,-0.210577530566204
NHERF3_PDZ1 binding UHMK1,1,MESTFNPRECKLSKQEGQNYGFFLRIEKDTEGHLVRVVEKCSPAEK*GLQDGDRVLRINGVFVDKEEHMQVVDLVRKSGNSVTLLVLDGDSYEKAVKTRVDLKELG*,2,,FALSE,TRUE,66,77,45,76,1,6,8,-1.79332468300638,0.419267330511646,-1.11898954809689,0.194416356784722,-1.20557740419524,0.190659333584295,-1.22322444673813,0.129472257026159,-0.0546676106734016,0.0595352095321663,0.0427917390824377,0.0270508278800873,0.0312134731812317,0.0251082050588848,0.0277979613623302,0.0178560586653928,stop,"T2E,A47*",-1.22322444673813,-1.21175722946233
NHERF3_PDZ1 binding UHMK1,1,MESTFNPRECKLSKQEGQNYGFFLRIEKDTEGHLVRVVEKCSPAEKYGLQDGDRVLRINGVFVDKEEHMQVVDLVRKSGNSVTLLVLDGDSYEKAVKTRVDLKELG*,2,,FALSE,FALSE,70.6666666666667,58,85,69,147,106,94,-0.22714360942153,0.0961044066184354,-0.442056593866716,0.0739754233076785,-0.384977159356072,0.111214538954714,-0.367071479779607,0.0518575437996797,0.16772729490486,0.0136466535038893,0.136979271109467,0.0102928399459127,0.139279513439803,0.0146460044578395,0.145873585868303,0.00715189003110662,missense,"T2E,A47Y",-0.367071479779607,-0.310079254127103
NHERF3_PDZ1 binding UHMK1,1,MESTFNPRECKLSKQEGQNYGFFLRIEKDTEGHLVRVVEKCSPAEKWGLQDGDRVLRINGVFVDKEEHMQVVDLVRKSGNSVTLLVLDGDSYEKAVKTRVDLKELG*,2,,FALSE,FALSE,86.3333333333333,112,79,68,94,60,58,-0.555357618839838,0.0783183013430152,-0.592204833252096,0.0841931736113749,-0.535046088725135,0.118098507878191,-0.565314560104501,0.0515844625046413,0.121121493784449,0.0111210584305954,0.116087848971516,0.0117145238482248,0.119516717773155,0.0155525643419021,0.118533056293891,0.00711422825138155,missense,"T2E,A47W",-0.565314560104501,-0.518863695915095
NHERF3_PDZ1 binding UHMK1,1,MESTFNPRECKLSKQEGQNYGFFLRIEKDTEGHLVRVVEKCSPAEKCGLQDGDRVLRINGVFVDKEEHMQVVDLVRKSGNSVTLLVLDGDSYEKAVKTRVDLKELG*,2,,FALSE,FALSE,1678,1669,1613,1752,3960,3889,4460,-0.246735055785746,0.0247322384596417,-0.242440212883432,0.0169415575526181,-0.184607968469802,0.0283282515136266,-0.232221219053055,0.0125342461017546,0.164945344632444,0.00351193353676615,0.164753623295296,0.00235722531249737,0.165666423735128,0.00373058866089726,0.164471347441968,0.00172865012829878,missense,"T2E,A47C",-0.232221219053055,-0.168058476581593
NHERF3_PDZ1 binding UHMK1,1,MESTFNPRECKLSKQEGQNYGFFLRIEKDTEGHLVRVVEKCSPAEKFGLQDGDRVLRINGVFVDKEEHMQVVDLVRKSGNSVTLLVLDGDSYEKAVKTRVDLKELG*,2,,FALSE,FALSE,76.3333333333333,86,57,86,215,178,184,-0.23121181282563,0.0796042737459615,-0.164117073475174,0.0810985089670551,-0.240309327459185,0.0965552932250227,-0.209094087971442,0.0489634260874384,0.167149617312411,0.011303664207126,0.175651398555569,0.0112839364119384,0.158331030721464,0.0127155070577374,0.167660906493774,0.00675275019342007,missense,"T2E,A47F",-0.209094087971442,-0.143701585308924
NHERF3_PDZ1 binding UHMK1,1,MDSTFNPRECKLSKQEGQNYGFFLRIEKDTEGHLVRVVEKCSPAEKKGLQDGDRVLRINGVFVDKEEHMQVVDLVRKSGNSVTLLVLDGDSYEKAVKTRVDLKELG*,2,,FALSE,FALSE,39,23,43,51,15,13,21,-0.63026637011604,0.176735151467456,-0.871114180002401,0.146765477202953,-0.76843696617899,0.154367902170791,-0.771287800751627,0.0911334517667838,0.11048458535283,0.0250960747680337,0.077280781202808,0.020420749201427,0.0887811335254861,0.020328933650135,0.0901264280866372,0.0125685942185951,missense,"T2D,A47K",-0.771287800751627,-0.735789340942887
NHERF3_PDZ1 binding UHMK1,1,MDSTFNPRECKLSKQEGQNYGFFLRIEKDTEGHLVRVVEKCSPAEKNGLQDGDRVLRINGVFVDKEEHMQVVDLVRKSGNSVTLLVLDGDSYEKAVKTRVDLKELG*,2,,FALSE,FALSE,43.6666666666667,37,48,46,51,33,37,-0.40802520905059,0.125801201462652,-0.622359208321866,0.110308183523866,-0.553845460467131,0.144133581911934,-0.535327753103172,0.0718872463197302,0.14204243192904,0.0178635451499106,0.111892210171705,0.0153481308652096,0.117041001154395,0.018981161123782,0.122668661846017,0.00991426979850442,missense,"T2D,A47N",-0.535327753103172,-0.487282372872111
NHERF3_PDZ1 binding UHMK1,1,MDSTFNPRECKLSKQEGQNYGFFLRIEKDTEGHLVRVVEKCSPAEKTGLQDGDRVLRINGVFVDKEEHMQVVDLVRKSGNSVTLLVLDGDSYEKAVKTRVDLKELG*,2,,FALSE,FALSE,115.666666666667,104,140,103,78,100,48,-0.589578424060488,0.0818303108787693,-0.610887504845798,0.0641815800594684,-0.731820277594222,0.107334308981412,-0.626161617600658,0.0456959260668673,0.116262200772793,0.0116197574905363,0.113488367415646,0.00893013789566681,0.0936032385243856,0.0141350113267205,0.110141384956545,0.00630211564516545,missense,"T2D,A47T",-0.626161617600658,-0.582946229907994
NHERF3_PDZ1 binding UHMK1,1,MDSTFNPRECKLSKQEGQNYGFFLRIEKDTEGHLVRVVEKCSPAEKRGLQDGDRVLRINGVFVDKEEHMQVVDLVRKSGNSVTLLVLDGDSYEKAVKTRVDLKELG*,2,,FALSE,FALSE,153.666666666667,148,139,174,71,50,39,-0.722826572079965,0.0755646725901112,-0.816186000110007,0.0777442042898491,-0.959108552564495,0.098944966166373,-0.812229956575937,0.0475262622708582,0.0973412025580459,0.010730048082668,0.0849234135646566,0.010817223014048,0.0636713148773816,0.0130302065644813,0.0844799247114869,0.00655454494072681,missense,"T2D,A47R",-0.812229956575937,-0.778908551637991
NHERF3_PDZ1 binding UHMK1,1,MDSTFNPRECKLSKQEGQNYGFFLRIEKDTEGHLVRVVEKCSPAEKSGLQDGDRVLRINGVFVDKEEHMQVVDLVRKSGNSVTLLVLDGDSYEKAVKTRVDLKELG*,2,,FALSE,FALSE,950.333333333333,872,833,1146,3806,3248,4332,-0.0656198821720545,0.0264783634653679,-0.0977633662986023,0.0213047240751063,-0.0639480448766967,0.0285485563774706,-0.079779650048201,0.0143496143351944,0.190663374695477,0.00375988015821745,0.184883763268723,0.00296431037758106,0.181556304639519,0.00375960092897181,0.185495199668822,0.00197901512864817,missense,"T2D,A47S",-0.079779650048201,-0.00751099195916228
NHERF3_PDZ1 binding UHMK1,1,MDSTFNPRECKLSKQEGQNYGFFLRIEKDTEGHLVRVVEKCSPAEKMGLQDGDRVLRINGVFVDKEEHMQVVDLVRKSGNSVTLLVLDGDSYEKAVKTRVDLKELG*,2,,FALSE,FALSE,73,59,49,111,75,72,71,-0.432067364696248,0.101053818257454,-0.392382348930873,0.0948790727818732,-0.627277604343113,0.0972348871647871,-0.483654643279119,0.056363345074308,0.13862848891511,0.0143494610864174,0.143890878095914,0.0132013453481524,0.107370615279808,0.0128050037725092,0.12979511581874,0.00777330386710787,missense,"T2D,A47M",-0.483654643279119,-0.432861601300243
NHERF3_PDZ1 binding UHMK1,1,MDSTFNPRECKLSKQEGQNYGFFLRIEKDTEGHLVRVVEKCSPAEKIGLQDGDRVLRINGVFVDKEEHMQVVDLVRKSGNSVTLLVLDGDSYEKAVKTRVDLKELG*,2,,FALSE,FALSE,63,43,62,84,20,20,26,-0.73065072729145,0.138847455387,-0.851479002868737,0.119725011713967,-0.859909388192238,0.129194944210434,-0.819738296621575,0.0742175392607532,0.0962301865402715,0.019716089825996,0.0800127930860772,0.0166583755522286,0.0767349971734672,0.0170138701883827,0.0834444182376363,0.0102356502117157,missense,"T2D,A47I",-0.819738296621575,-0.786816139547813
NHERF3_PDZ1 binding UHMK1,1,MDSTFNPRECKLSKQEGQNYGFFLRIEKDTEGHLVRVVEKCSPAEKQGLQDGDRVLRINGVFVDKEEHMQVVDLVRKSGNSVTLLVLDGDSYEKAVKTRVDLKELG*,2,,FALSE,FALSE,37,33,28,50,45,41,37,-0.411218510833138,0.133223080076062,-0.393435514117491,0.125439958502578,-0.580568171315129,0.140044994170473,-0.455135179152954,0.0764981710057601,0.141588988798874,0.0189174386117084,0.143744342121967,0.0174535454879236,0.113521848479899,0.0184427290550028,0.133728353998403,0.010550181642374,missense,"T2D,A47Q",-0.455135179152954,-0.402825645503372
NHERF3_PDZ1 binding UHMK1,1,MDSTFNPRECKLSKQEGQNYGFFLRIEKDTEGHLVRVVEKCSPAEKHGLQDGDRVLRINGVFVDKEEHMQVVDLVRKSGNSVTLLVLDGDSYEKAVKTRVDLKELG*,2,,FALSE,FALSE,55,37,40,88,49,65,74,-0.419905761468184,0.126339603788259,-0.361903438431478,0.10351936397477,-0.539599254223587,0.104419940821265,-0.442374110758514,0.0635411218665739,0.140355414777772,0.0179399973152355,0.148131672314708,0.0144035437318599,0.118917104783573,0.0137512139431546,0.135488286134584,0.00876322098474876,missense,"T2D,A47H",-0.442374110758514,-0.389386021093859
NHERF3_PDZ1 binding UHMK1,1,MDSTFNPRECKLSKQEGQNYGFFLRIEKDTEGHLVRVVEKCSPAEKPGLQDGDRVLRINGVFVDKEEHMQVVDLVRKSGNSVTLLVLDGDSYEKAVKTRVDLKELG*,2,,FALSE,FALSE,71.6666666666667,69,71,75,6,3,6,-1.2286210759568,0.186986104122373,-1.45936621080487,0.257397575337196,-1.25053965654462,0.219105428442089,-1.28967251547912,0.124490668268233,0.0255192894798724,0.0265516916735294,-0.00456780756058278,0.0358139491056725,0.0252923287469437,0.0288543126812435,0.0186338312166618,0.0171690269942726,missense,"T2D,A47P",-1.28967251547912,-1.28173860241739
NHERF3_PDZ1 binding UHMK1,1,MDSTFNPRECKLSKQEGQNYGFFLRIEKDTEGHLVRVVEKCSPAEKLGLQDGDRVLRINGVFVDKEEHMQVVDLVRKSGNSVTLLVLDGDSYEKAVKTRVDLKELG*,2,,FALSE,FALSE,932.666666666667,888,814,1096,235,183,283,-0.895825025657531,0.0384485486347815,-0.960756745239771,0.0378597884849069,-0.918755840481033,0.0411338540506988,-0.925773490754454,0.0225581656704528,0.0727757321935595,0.00545962499960589,0.0648080364036104,0.00526775955901571,0.0689854222469311,0.00541697709181679,0.0688206626121322,0.00311109066024758,missense,"T2D,A47L",-0.925773490754454,-0.898489640487329
NHERF3_PDZ1 binding UHMK1,1,MDSTFNPRECKLSKQEGQNYGFFLRIEKDTEGHLVRVVEKCSPAEKEGLQDGDRVLRINGVFVDKEEHMQVVDLVRKSGNSVTLLVLDGDSYEKAVKTRVDLKELG*,2,,FALSE,FALSE,47.3333333333333,54,34,54,51,29,33,-0.520301098372013,0.109474591173411,-0.557070123527941,0.125005448813458,-0.641900189807605,0.139051739760621,-0.563694659749501,0.0708609061662356,0.126099456863456,0.0155451957489834,0.120976444772215,0.0173930883998113,0.105444945723373,0.018311925936533,0.118756463504327,0.0097727229496861,missense,"T2D,A47E",-0.563694659749501,-0.517157659110095
NHERF3_PDZ1 binding UHMK1,1,MDSTFNPRECKLSKQEGQNYGFFLRIEKDTEGHLVRVVEKCSPAEKDGLQDGDRVLRINGVFVDKEEHMQVVDLVRKSGNSVTLLVLDGDSYEKAVKTRVDLKELG*,2,,FALSE,FALSE,131.666666666667,85,151,159,30,41,34,-0.812611459767307,0.106130925088826,-0.903650517590441,0.0813973325503075,-0.978432937416553,0.104744288561736,-0.899823133389295,0.0549767675084144,0.0845919094166871,0.0150704011574075,0.0727537193727323,0.0113255143195319,0.0611264585182369,0.0137939277690399,0.0723995845691857,0.00758207517511317,missense,"T2D,A47D",-0.899823133389295,-0.871159400925856
NHERF3_PDZ1 binding UHMK1,1,MDSTFNPRECKLSKQEGQNYGFFLRIEKDTEGHLVRVVEKCSPAEKAGLQDGDRVLRINGVFVDKEEHMQVVDLVRKSGNSVTLLVLDGDSYEKAVKTRVDLKELG*,1,,FALSE,FALSE,62.3333333333333,87,44,56,424,166,163,-0.0329712547021996,0.076730759682659,-0.106870822815486,0.0909676478407312,-0.141660248452303,0.116777071677792,-0.0793984312398144,0.0524125840941879,0.195299421284138,0.0108956303599775,0.183616564136211,0.0126571149932658,0.171322271475381,0.0153785424859138,0.185547775143779,0.00722843795178119,missense,T2D,-0.0793984312398144,-0.00710950225279956
NHERF3_PDZ1 binding UHMK1,1,MDSTFNPRECKLSKQEGQNYGFFLRIEKDTEGHLVRVVEKCSPAEKGGLQDGDRVLRINGVFVDKEEHMQVVDLVRKSGNSVTLLVLDGDSYEKAVKTRVDLKELG*,2,,FALSE,FALSE,155,150,138,177,675,773,764,-0.0606661720054379,0.0585302783610299,0.0104068480584626,0.0503604867343141,-0.0173874242656209,0.0651884844307253,-0.0192040913168375,0.0329418785506283,0.19136679266122,0.00831119463075634,0.199934420007266,0.00700708973842064,0.187687940515897,0.00858476636729096,0.193849427479786,0.00454315178756343,missense,"T2D,A47G",-0.0192040913168375,0.0562856066156598
NHERF3_PDZ1 binding UHMK1,1,MDSTFNPRECKLSKQEGQNYGFFLRIEKDTEGHLVRVVEKCSPAEKVGLQDGDRVLRINGVFVDKEEHMQVVDLVRKSGNSVTLLVLDGDSYEKAVKTRVDLKELG*,2,,FALSE,FALSE,193.666666666667,156,162,263,327,251,325,-0.283984625900537,0.0597042082251301,-0.376401885910623,0.051887212782112,-0.41659077081011,0.0582953547560658,-0.361500159811149,0.0325088602164265,0.159655972433898,0.00847789056757065,0.146114378020272,0.00721951632753092,0.135116270947984,0.00767700009057568,0.146641949828934,0.00448343242407742,missense,"T2D,A47V",-0.361500159811149,-0.304211685242829
NHERF3_PDZ1 binding UHMK1,1,MDSTFNPRECKLSKQEGQNYGFFLRIEKDTEGHLVRVVEKCSPAEK*GLQDGDRVLRINGVFVDKEEHMQVVDLVRKSGNSVTLLVLDGDSYEKAVKTRVDLKELG*,2,,FALSE,TRUE,54,70,38,54,6,1,2,-1.23291367538785,0.187132016541644,-1.61031315268928,0.439372827160744,-1.54034038321352,0.348563161824082,-1.33978971027182,0.154363685515235,0.0249097480537522,0.0265724109755652,-0.0255703600796695,0.0611337385355564,-0.0128719506230953,0.0459027899580006,0.0117219599716687,0.0212889393270513,stop,"T2D,A47*",-1.33978971027182,-1.33452072485832
NHERF3_PDZ1 binding UHMK1,1,MDSTFNPRECKLSKQEGQNYGFFLRIEKDTEGHLVRVVEKCSPAEKYGLQDGDRVLRINGVFVDKEEHMQVVDLVRKSGNSVTLLVLDGDSYEKAVKTRVDLKELG*,2,,FALSE,FALSE,55,61,43,61,108,68,81,-0.333677823043875,0.0962804958274106,-0.37013925040753,0.100223191380737,-0.393185785441644,0.118363253200388,-0.361931923123805,0.0598889324036314,0.152599627498456,0.0136716578559811,0.14698575261998,0.0139449187530831,0.138198507526619,0.0155874290386003,0.146582403550701,0.00825953231193714,missense,"T2D,A47Y",-0.361931923123805,-0.304666407102829
NHERF3_PDZ1 binding UHMK1,1,MDSTFNPRECKLSKQEGQNYGFFLRIEKDTEGHLVRVVEKCSPAEKWGLQDGDRVLRINGVFVDKEEHMQVVDLVRKSGNSVTLLVLDGDSYEKAVKTRVDLKELG*,2,,FALSE,FALSE,62,77,50,59,55,34,24,-0.603250098662964,0.0961537410108277,-0.625680463039893,0.108361786138479,-0.772340630395169,0.144078274040355,-0.644889827773893,0.0643495419861334,0.114320847481277,0.0136536588991931,0.111430095300255,0.0150773117760695,0.0882670543048246,0.018973877549698,0.107558499423906,0.00887471357329783,missense,"T2D,A47W",-0.644889827773893,-0.602670292408934
NHERF3_PDZ1 binding UHMK1,1,MDSTFNPRECKLSKQEGQNYGFFLRIEKDTEGHLVRVVEKCSPAEKCGLQDGDRVLRINGVFVDKEEHMQVVDLVRKSGNSVTLLVLDGDSYEKAVKTRVDLKELG*,2,,FALSE,FALSE,210.666666666667,211,188,233,527,422,441,-0.231493438455435,0.0525341961645482,-0.264087169613877,0.0463553050399066,-0.279595261584356,0.0610976524483694,-0.257099586129108,0.0302116304226907,0.167109626977701,0.00745976170488539,0.161741695130778,0.00644981419619935,0.153157408893459,0.00804603875116288,0.161040268134226,0.00416661188733072,missense,"T2D,A47C",-0.257099586129108,-0.194259723929333
NHERF3_PDZ1 binding UHMK1,1,MDSTFNPRECKLSKQEGQNYGFFLRIEKDTEGHLVRVVEKCSPAEKFGLQDGDRVLRINGVFVDKEEHMQVVDLVRKSGNSVTLLVLDGDSYEKAVKTRVDLKELG*,2,,FALSE,FALSE,111,108,92,133,226,148,152,-0.284039651158683,0.0723124418798847,-0.364956755255516,0.0685376936740839,-0.441272884604487,0.0826229096466178,-0.35715610992447,0.0426165984875055,0.159648158945856,0.0102682371503829,0.147706837957988,0.00953624162872641,0.131865847468654,0.0108807311919602,0.14724105585677,0.00587743274266582,missense,"T2D,A47F",-0.35715610992447,-0.299636645200054
NHERF3_PDZ1 binding UHMK1,1,MASTFNPRECKLSKQEGQNYGFFLRIEKDTEGHLVRVVEKCSPAEKKGLQDGDRVLRINGVFVDKEEHMQVVDLVRKSGNSVTLLVLDGDSYEKAVKTRVDLKELG*,2,,FALSE,FALSE,171.666666666667,182,145,188,67,30,62,-0.799904577786586,0.0734734864958186,-0.978996177890842,0.0920166701444446,-0.839748401592542,0.0854563353007441,-0.860337718733588,0.0476579476453593,0.0863962638849915,0.0104331034050502,0.062270226512332,0.0128030745321103,0.079390026834057,0.0112538691391326,0.077845182697418,0.00657270621964844,missense,"T2A,A47K",-0.860337718733588,-0.82957439203602
NHERF3_PDZ1 binding UHMK1,1,MASTFNPRECKLSKQEGQNYGFFLRIEKDTEGHLVRVVEKCSPAEKNGLQDGDRVLRINGVFVDKEEHMQVVDLVRKSGNSVTLLVLDGDSYEKAVKTRVDLKELG*,2,,FALSE,FALSE,105.666666666667,141,84,92,138,95,74,-0.510930573590816,0.0678002674447851,-0.478027676516357,0.0766394538522831,-0.561520059668981,0.103679506112918,-0.509067968080564,0.0456045950342583,0.127430054588764,0.00962751646720557,0.131974303515648,0.0106635095383339,0.116030322018566,0.0136537050190417,0.126290258261143,0.00628951980174928,missense,"T2A,A47N",-0.509067968080564,-0.459626252172046
NHERF3_PDZ1 binding UHMK1,1,MASTFNPRECKLSKQEGQNYGFFLRIEKDTEGHLVRVVEKCSPAEKTGLQDGDRVLRINGVFVDKEEHMQVVDLVRKSGNSVTLLVLDGDSYEKAVKTRVDLKELG*,2,,FALSE,FALSE,114.666666666667,100,119,125,71,50,58,-0.615486524870436,0.0875342482271298,-0.761773507915769,0.0815087934332776,-0.733621360509611,0.0980107267616944,-0.704591242385461,0.0509561523834065,0.112583296889635,0.0124297063715487,0.0924942938404493,0.0113410228354328,0.0933660512945894,0.0129071752179126,0.099324828472331,0.00702757538348135,missense,"T2A,A47T",-0.704591242385461,-0.665546265195483
NHERF3_PDZ1 binding UHMK1,1,MASTFNPRECKLSKQEGQNYGFFLRIEKDTEGHLVRVVEKCSPAEKRGLQDGDRVLRINGVFVDKEEHMQVVDLVRKSGNSVTLLVLDGDSYEKAVKTRVDLKELG*,2,,FALSE,FALSE,2074,2008,2005,2209,733,732,825,-0.805699747996287,0.0264003065117591,-0.812114864601103,0.0212645277113194,-0.805268487998985,0.0299880999664411,-0.808580526621175,0.0144969099586218,0.0855733601011739,0.00374879621069673,0.0854898658310666,0.00295871751010742,0.0839307368252461,0.00394917651881355,0.0849832328090225,0.00199932928206981,missense,"T2A,A47R",-0.808580526621175,-0.775065067191015
NHERF3_PDZ1 binding UHMK1,1,MASTFNPRECKLSKQEGQNYGFFLRIEKDTEGHLVRVVEKCSPAEKSGLQDGDRVLRINGVFVDKEEHMQVVDLVRKSGNSVTLLVLDGDSYEKAVKTRVDLKELG*,2,,FALSE,FALSE,364,303,325,464,975,801,1125,-0.157713681005649,0.0414867491543013,-0.242230433294349,0.0349767194373593,-0.219006948367496,0.0418862686469145,-0.210559152845887,0.0225394706396059,0.177586220309323,0.00589104402839025,0.164782811742456,0.00486661324673307,0.16113637202011,0.0055160636647945,0.167458853289887,0.00310851235061413,missense,"T2A,A47S",-0.210559152845887,-0.145244553424093
NHERF3_PDZ1 binding UHMK1,1,MASTFNPRECKLSKQEGQNYGFFLRIEKDTEGHLVRVVEKCSPAEKMGLQDGDRVLRINGVFVDKEEHMQVVDLVRKSGNSVTLLVLDGDSYEKAVKTRVDLKELG*,2,,FALSE,FALSE,85.6666666666667,76,79,102,58,87,58,-0.584369140805054,0.0950998080192067,-0.479771229897747,0.0781866903440914,-0.666124021440621,0.10274883199761,-0.558977269315699,0.0520668522868376,0.117001909659117,0.0135040023032154,0.131731707865777,0.0108787899227721,0.102254874088696,0.0135311431906179,0.119407058483269,0.007180756637063,missense,"T2A,A47M",-0.558977269315699,-0.512189426540246
NHERF3_PDZ1 binding UHMK1,1,MASTFNPRECKLSKQEGQNYGFFLRIEKDTEGHLVRVVEKCSPAEKIGLQDGDRVLRINGVFVDKEEHMQVVDLVRKSGNSVTLLVLDGDSYEKAVKTRVDLKELG*,2,,FALSE,FALSE,212.666666666667,209,201,228,72,77,115,-0.820083543974534,0.0687482380394506,-0.799050888861571,0.0632042638376447,-0.702755931182511,0.0738112526031225,-0.778561801307691,0.0393609884878921,0.0835308868505445,0.00976212659271875,0.0873075696755585,0.00879415544368493,0.0974307645934677,0.0097203112544866,0.0891232403486267,0.00542843799676445,missense,"T2A,A47I",-0.778561801307691,-0.743450128614136
NHERF3_PDZ1 binding UHMK1,1,MASTFNPRECKLSKQEGQNYGFFLRIEKDTEGHLVRVVEKCSPAEKQGLQDGDRVLRINGVFVDKEEHMQVVDLVRKSGNSVTLLVLDGDSYEKAVKTRVDLKELG*,2,,FALSE,FALSE,124.333333333333,143,75,155,145,50,82,-0.501950840351849,0.0672290104387487,-0.631881558912105,0.0891330270249648,-0.69014414891,0.0851873174666448,-0.589155546309131,0.0454113085077601,0.128705160615443,0.00954639899614102,0.110567283241222,0.0124018483442385,0.0990916285517287,0.0112184417891253,0.115245046506399,0.00626286285117427,missense,"T2A,A47Q",-0.589155546309131,-0.543972400785153
NHERF3_PDZ1 binding UHMK1,1,MASTFNPRECKLSKQEGQNYGFFLRIEKDTEGHLVRVVEKCSPAEKHGLQDGDRVLRINGVFVDKEEHMQVVDLVRKSGNSVTLLVLDGDSYEKAVKTRVDLKELG*,2,,FALSE,FALSE,61.3333333333333,46,68,70,30,84,33,-0.630413343839854,0.125036312164702,-0.444960667494536,0.0826424843477524,-0.734860330152598,0.132186190600144,-0.551283634963798,0.0611291063836861,0.110463715347451,0.0177549322404173,0.136575202248408,0.011498763049805,0.0932028895795398,0.0174077917778614,0.120468119667287,0.00843056987513244,missense,"T2A,A47H",-0.551283634963798,-0.504086691499759
NHERF3_PDZ1 binding UHMK1,1,MASTFNPRECKLSKQEGQNYGFFLRIEKDTEGHLVRVVEKCSPAEKPGLQDGDRVLRINGVFVDKEEHMQVVDLVRKSGNSVTLLVLDGDSYEKAVKTRVDLKELG*,2,,FALSE,FALSE,142.333333333333,102,170,155,2,4,6,-1.41136544133372,0.309376280508113,-1.53073254561624,0.221325129568122,-1.19872128922959,0.221015356451366,-1.37403388991889,0.13957162512133,-0.000430082893741163,0.0439308773756727,-0.0144976224760678,0.0307948779850595,0.0321163649370589,0.029105833879829,0.00699920241131574,0.0192489046181311,missense,"T2A,A47P",-1.37403388991889,-1.37058580173456
NHERF3_PDZ1 binding UHMK1,1,MASTFNPRECKLSKQEGQNYGFFLRIEKDTEGHLVRVVEKCSPAEKLGLQDGDRVLRINGVFVDKEEHMQVVDLVRKSGNSVTLLVLDGDSYEKAVKTRVDLKELG*,2,,FALSE,FALSE,218,201,214,239,44,63,50,-0.946216076009442,0.079937289420126,-0.876367443583515,0.0667982641624141,-0.976726055003913,0.0893058944735288,-0.922838993721191,0.0444557340125741,0.065620293353176,0.0113509518360349,0.0765498492416727,0.00929421976848846,0.0613512403467594,0.0117608231879039,0.0692253713303001,0.00613107558927657,missense,"T2A,A47L",-0.922838993721191,-0.895399104746993
NHERF3_PDZ1 binding UHMK1,1,MASTFNPRECKLSKQEGQNYGFFLRIEKDTEGHLVRVVEKCSPAEKEGLQDGDRVLRINGVFVDKEEHMQVVDLVRKSGNSVTLLVLDGDSYEKAVKTRVDLKELG*,2,,FALSE,FALSE,79.3333333333333,84,74,80,88,94,40,-0.489656256038215,0.0863483347276251,-0.436509652007357,0.0788762264429969,-0.706531358628377,0.118357986143133,-0.508603182540107,0.0522538363594904,0.13045096955393,0.0122613087799837,0.137751065067444,0.0109747310392351,0.0969335730596798,0.0155867354121666,0.126354358772464,0.00720654438995671,missense,"T2A,A47E",-0.508603182540107,-0.459136752162984
NHERF3_PDZ1 binding UHMK1,1,MASTFNPRECKLSKQEGQNYGFFLRIEKDTEGHLVRVVEKCSPAEKDGLQDGDRVLRINGVFVDKEEHMQVVDLVRKSGNSVTLLVLDGDSYEKAVKTRVDLKELG*,2,,FALSE,FALSE,110.666666666667,94,73,165,15,35,41,-1.02527857042472,0.131218298084209,-0.679209868797984,0.107628537476311,-0.928980520762298,0.0985105583778605,-0.86444630606969,0.0635704119411221,0.0543935608400441,0.0186327631617857,0.103982086472023,0.0149752885529125,0.0676389192232538,0.0129729987707263,0.0772785502914462,0.00876726050102398,missense,"T2A,A47D",-0.86444630606969,-0.833901449061665
NHERF3_PDZ1 binding UHMK1,1,MASTFNPRECKLSKQEGQNYGFFLRIEKDTEGHLVRVVEKCSPAEKGGLQDGDRVLRINGVFVDKEEHMQVVDLVRKSGNSVTLLVLDGDSYEKAVKTRVDLKELG*,2,,FALSE,FALSE,437.333333333333,390,357,565,1570,1407,2072,-0.102229912385987,0.0374268805101741,-0.0964675325029603,0.0320947426432666,-0.0801765089488141,0.0379328219932433,-0.0934384833446086,0.0204994071164546,0.185464816016684,0.00531454995691985,0.185064063823403,0.00446561890911294,0.179419154592609,0.00499542852250365,0.183611453032721,0.00282715868622905,missense,"T2A,A47G",-0.0934384833446086,-0.0218961189486747
NHERF3_PDZ1 binding UHMK1,1,MASTFNPRECKLSKQEGQNYGFFLRIEKDTEGHLVRVVEKCSPAEKVGLQDGDRVLRINGVFVDKEEHMQVVDLVRKSGNSVTLLVLDGDSYEKAVKTRVDLKELG*,2,,FALSE,FALSE,577,554,507,670,828,833,831,-0.39091644206376,0.0342182510115351,-0.362526184180597,0.0295890396465356,-0.417366678100798,0.0379467467884553,-0.385691691909118,0.0192782112438017,0.144471846179263,0.00485893031853913,0.148045024316818,0.00411697879670592,0.135014090587889,0.00499726229904641,0.143305594796058,0.00265873847293487,missense,"T2A,A47V",-0.385691691909118,-0.329689575905107
NHERF3_PDZ1 binding UHMK1,1,MASTFNPRECKLSKQEGQNYGFFLRIEKDTEGHLVRVVEKCSPAEK*GLQDGDRVLRINGVFVDKEEHMQVVDLVRKSGNSVTLLVLDGDSYEKAVKTRVDLKELG*,2,,FALSE,TRUE,951,861,932,1060,29,43,41,-1.4918844051789,0.0815268528112614,-1.43993467348613,0.0683351252930158,-1.51302519483246,0.0788483812917662,-1.47718370540724,0.0436250190212766,-0.0118636314556724,0.0115766669888001,-0.00186412984463452,0.00950805653925738,-0.00927477372018523,0.0103836580607763,-0.00722661861775808,0.00601650822203099,stop,"T2A,A47*",-1.47718370540724,-1.47922049713969
NHERF3_PDZ1 binding UHMK1,1,MASTFNPRECKLSKQEGQNYGFFLRIEKDTEGHLVRVVEKCSPAEKYGLQDGDRVLRINGVFVDKEEHMQVVDLVRKSGNSVTLLVLDGDSYEKAVKTRVDLKELG*,2,,FALSE,FALSE,100.666666666667,97,85,120,69,86,110,-0.60900668893591,0.0863540072287405,-0.506568024292431,0.0768578299328822,-0.513595910969553,0.0881590840953232,-0.540455969597448,0.0481094268763574,0.113503421979337,0.012262114264976,0.128003238281753,0.01069389408965,0.122341522892903,0.0116097980605297,0.121961408132566,0.00663497160236499,missense,"T2A,A47Y",-0.540455969597448,-0.49268327673403
NHERF3_PDZ1 binding UHMK1,1,MASTFNPRECKLSKQEGQNYGFFLRIEKDTEGHLVRVVEKCSPAEKWGLQDGDRVLRINGVFVDKEEHMQVVDLVRKSGNSVTLLVLDGDSYEKAVKTRVDLKELG*,2,,FALSE,FALSE,129,143,122,122,39,66,94,-0.88155808236998,0.089635665199615,-0.670600903938083,0.0779938374712371,-0.573431332824758,0.0904778117447288,-0.705603366790055,0.0493257472843886,0.0748016125715307,0.0127281038155344,0.105179926152296,0.010851956635923,0.114461709125164,0.0119151546785483,0.0991852421767012,0.00680271942001006,missense,"T2A,A47W",-0.705603366790055,-0.666612208221019
NHERF3_PDZ1 binding UHMK1,1,MASTFNPRECKLSKQEGQNYGFFLRIEKDTEGHLVRVVEKCSPAEKCGLQDGDRVLRINGVFVDKEEHMQVVDLVRKSGNSVTLLVLDGDSYEKAVKTRVDLKELG*,2,,FALSE,FALSE,111.333333333333,100,91,143,143,128,220,-0.399784841096718,0.0766808411252621,-0.406622033974385,0.0701809088020222,-0.367330400811984,0.0777070441209728,-0.392384669109654,0.043084741972809,0.143212549410307,0.0108885420142899,0.141909587655392,0.00976487635026394,0.141603440749418,0.01023335370805,0.142382538410976,0.00594199636215777,missense,"T2A,A47C",-0.392384669109654,-0.336738444932079
NHERF3_PDZ1 binding UHMK1,1,MASTFNPRECKLSKQEGQNYGFFLRIEKDTEGHLVRVVEKCSPAEKFGLQDGDRVLRINGVFVDKEEHMQVVDLVRKSGNSVTLLVLDGDSYEKAVKTRVDLKELG*,2,,FALSE,FALSE,123.333333333333,122,142,106,197,167,74,-0.361461610558448,0.0686806932836561,-0.459805471493448,0.0577554984633547,-0.600496769623347,0.0973238199701267,-0.450094534377047,0.0402467452140689,0.1486543794648,0.00975253535844796,0.134509716378138,0.00803602162852394,0.110897422371551,0.0128167154630462,0.134423530331135,0.00555059639910608,missense,"T2A,A47F",-0.450094534377047,-0.397516969891267
NHERF3_PDZ1 binding UHMK1,1,MGSTFNPRECKLSKQEGQNYGFFLRIEKDTEGHLVRVVEKCSPAEKKGLQDGDRVLRINGVFVDKEEHMQVVDLVRKSGNSVTLLVLDGDSYEKAVKTRVDLKELG*,2,,FALSE,FALSE,554.666666666667,550,518,596,170,227,246,-0.852939081387474,0.0452234348216266,-0.758635825255285,0.0381910389881447,-0.769777311413618,0.0480176119215625,-0.790311080874333,0.0249355715447578,0.0788654594207845,0.00642164669635528,0.0929308667450895,0.00531384930422269,0.0886046215112664,0.00632350918205375,0.0875028482272809,0.00343896861447574,missense,"T2G,A47K",-0.790311080874333,-0.755824163418842
NHERF3_PDZ1 binding UHMK1,1,MGSTFNPRECKLSKQEGQNYGFFLRIEKDTEGHLVRVVEKCSPAEKNGLQDGDRVLRINGVFVDKEEHMQVVDLVRKSGNSVTLLVLDGDSYEKAVKTRVDLKELG*,2,,FALSE,FALSE,142.666666666667,108,153,167,101,95,97,-0.523252354543311,0.0776537786093111,-0.653321872548452,0.0635537415876759,-0.661810411382645,0.0812034848404506,-0.617427649471602,0.0420677622655991,0.125680383776299,0.0110266973933505,0.107584107116211,0.0088427813032595,0.102822939673756,0.0106938050738997,0.111345922908352,0.00580174045150515,missense,"T2G,A47N",-0.617427649471602,-0.573747842466523
NHERF3_PDZ1 binding UHMK1,1,MGSTFNPRECKLSKQEGQNYGFFLRIEKDTEGHLVRVVEKCSPAEKTGLQDGDRVLRINGVFVDKEEHMQVVDLVRKSGNSVTLLVLDGDSYEKAVKTRVDLKELG*,2,,FALSE,FALSE,692,681,679,716,378,416,373,-0.678953201488572,0.0359059762025864,-0.654923662393767,0.0308648041891688,-0.696925680246817,0.0424530247366811,-0.672545388276287,0.020497014859374,0.10357114255326,0.00509858427096928,0.107361236252245,0.00429448694277464,0.0981985588225052,0.00559070059891522,0.103744405794138,0.00282682876008305,missense,"T2G,A47T",-0.672545388276287,-0.631796407440861
NHERF3_PDZ1 binding UHMK1,1,MGSTFNPRECKLSKQEGQNYGFFLRIEKDTEGHLVRVVEKCSPAEKRGLQDGDRVLRINGVFVDKEEHMQVVDLVRKSGNSVTLLVLDGDSYEKAVKTRVDLKELG*,2,,FALSE,FALSE,858.666666666667,867,726,983,289,290,279,-0.827910978415939,0.0353794590178311,-0.778656082775452,0.0336192820206892,-0.889587869412952,0.0406375200484079,-0.82518931168683,0.0209005305679323,0.0824194051879985,0.00502381977434504,0.0901452752997528,0.00467774124787655,0.0728265947977898,0.00535161414486351,0.0826926460276912,0.00288247929348627,missense,"T2G,A47R",-0.82518931168683,-0.792557006445724
NHERF3_PDZ1 binding UHMK1,1,MGSTFNPRECKLSKQEGQNYGFFLRIEKDTEGHLVRVVEKCSPAEKSGLQDGDRVLRINGVFVDKEEHMQVVDLVRKSGNSVTLLVLDGDSYEKAVKTRVDLKELG*,2,,FALSE,FALSE,899.666666666667,852,785,1062,2883,2999,3176,-0.150637268898204,0.0267059522480784,-0.110241883593006,0.0219601095951239,-0.149287241223503,0.0288825058553233,-0.132371486271341,0.014626232288104,0.17859105814641,0.00379219735748338,0.183147519317277,0.00305549982887156,0.170317861699674,0.00380357922162397,0.178242040308733,0.00201716466360265,missense,"T2G,A47S",-0.132371486271341,-0.0628993422130953
NHERF3_PDZ1 binding UHMK1,1,MGSTFNPRECKLSKQEGQNYGFFLRIEKDTEGHLVRVVEKCSPAEKMGLQDGDRVLRINGVFVDKEEHMQVVDLVRKSGNSVTLLVLDGDSYEKAVKTRVDLKELG*,2,,FALSE,FALSE,115.333333333333,91,96,159,75,76,161,-0.56079443645004,0.085902137757744,-0.581142717595283,0.0761523592489283,-0.50053563913431,0.0780576104620885,-0.54727751380646,0.0460249476899529,0.12034947542753,0.0121979496099238,0.117627016722476,0.0105957358566613,0.124061449094255,0.0102795202996036,0.12102062053542,0.00634749238871608,missense,"T2G,A47M",-0.54727751380646,-0.499867549181151
NHERF3_PDZ1 binding UHMK1,1,MGSTFNPRECKLSKQEGQNYGFFLRIEKDTEGHLVRVVEKCSPAEKIGLQDGDRVLRINGVFVDKEEHMQVVDLVRKSGNSVTLLVLDGDSYEKAVKTRVDLKELG*,2,,FALSE,FALSE,169,132,198,177,42,67,51,-0.843088829325212,0.0877354528746541,-0.81563200792346,0.068855655936796,-0.870513249669738,0.0960290989511884,-0.836818066149302,0.0471784829981009,0.0802641775602487,0.0124582770709032,0.0850004952852125,0.00958048246619109,0.0753385592263297,0.0126462117681763,0.0810888760258646,0.00650658125151957,missense,"T2G,A47I",-0.836818066149302,-0.804804107354154
NHERF3_PDZ1 binding UHMK1,1,MGSTFNPRECKLSKQEGQNYGFFLRIEKDTEGHLVRVVEKCSPAEKQGLQDGDRVLRINGVFVDKEEHMQVVDLVRKSGNSVTLLVLDGDSYEKAVKTRVDLKELG*,2,,FALSE,FALSE,669.333333333333,608,658,742,725,787,701,-0.454162129382628,0.0349007724885509,-0.455758118249766,0.0274529366066472,-0.508618479668526,0.0390675963437627,-0.467646479000657,0.018888054807639,0.135491071927332,0.00495584714507735,0.13507285961246,0.00381976432040475,0.122997008063354,0.00514486860787879,0.132002868483651,0.0026049303724752,missense,"T2G,A47Q",-0.467646479000657,-0.416002220193716
NHERF3_PDZ1 binding UHMK1,1,MGSTFNPRECKLSKQEGQNYGFFLRIEKDTEGHLVRVVEKCSPAEKHGLQDGDRVLRINGVFVDKEEHMQVVDLVRKSGNSVTLLVLDGDSYEKAVKTRVDLKELG*,2,,FALSE,FALSE,404.666666666667,340,410,464,492,543,545,-0.395944550058912,0.0435208652695333,-0.424095051978235,0.0337303261785215,-0.434385094920151,0.0463489908735491,-0.41871562418319,0.0231100152977833,0.143757863855201,0.00617988487126085,0.139478415657394,0.00469319178120764,0.132772910514273,0.00610376604831114,0.138751126637457,0.00318719854271153,missense,"T2G,A47H",-0.41871562418319,-0.364469520073583
NHERF3_PDZ1 binding UHMK1,1,MGSTFNPRECKLSKQEGQNYGFFLRIEKDTEGHLVRVVEKCSPAEKPGLQDGDRVLRINGVFVDKEEHMQVVDLVRKSGNSVTLLVLDGDSYEKAVKTRVDLKELG*,2,,FALSE,FALSE,257.666666666667,278,210,285,10,10,9,-1.39391730785015,0.139344542444647,-1.27594758216075,0.146105353895756,-1.52729121348153,0.166244756185801,-1.3887103910844,0.0862165183720035,0.00204752079081422,0.0197866752973148,0.0209528113601174,0.0203289005408619,-0.0111534864738739,0.021893013836807,0.00497510495728679,0.0118904794381191,missense,"T2G,A47P",-1.3887103910844,-1.38604270998185
NHERF3_PDZ1 binding UHMK1,1,MGSTFNPRECKLSKQEGQNYGFFLRIEKDTEGHLVRVVEKCSPAEKLGLQDGDRVLRINGVFVDKEEHMQVVDLVRKSGNSVTLLVLDGDSYEKAVKTRVDLKELG*,2,,FALSE,FALSE,308.333333333333,303,297,325,66,76,60,-0.95154764093298,0.0651788748847509,-0.915509934185074,0.0597726107488895,-1.01733294928105,0.0776567394947423,-0.952754290703875,0.0383170969528875,0.0648632206891316,0.00925528342167531,0.0711036162519599,0.00831667989284494,0.0560036593542772,0.0102267290186259,0.0650996280229325,0.00528447056376,missense,"T2G,A47L",-0.952754290703875,-0.926905115303405
NHERF3_PDZ1 binding UHMK1,1,MGSTFNPRECKLSKQEGQNYGFFLRIEKDTEGHLVRVVEKCSPAEKEGLQDGDRVLRINGVFVDKEEHMQVVDLVRKSGNSVTLLVLDGDSYEKAVKTRVDLKELG*,2,,FALSE,FALSE,131.333333333333,133,113,148,128,122,93,-0.519188649526017,0.0702781714413592,-0.48577861628782,0.06566215354496,-0.633782818939395,0.0840919957170536,-0.533874044683464,0.0416731949803466,0.126257422605884,0.00997937439388116,0.130895848281046,0.00913614287992953,0.106513934104201,0.0110741972741719,0.122869148833893,0.0057473240324611,missense,"T2G,A47E",-0.533874044683464,-0.485751365078881
NHERF3_PDZ1 binding UHMK1,1,MGSTFNPRECKLSKQEGQNYGFFLRIEKDTEGHLVRVVEKCSPAEKDGLQDGDRVLRINGVFVDKEEHMQVVDLVRKSGNSVTLLVLDGDSYEKAVKTRVDLKELG*,2,,FALSE,FALSE,127.333333333333,157,118,107,40,21,15,-0.909296407926556,0.0854092670160331,-1.0280860836179,0.107515705701494,-1.09530149193855,0.149559266462886,-0.97859181542696,0.0610505865954174,0.0708628200544344,0.0121279628479115,0.0554399236899071,0.0149595892929817,0.045735868523457,0.0196956774169478,0.061536267285885,0.00841974088382633,missense,"T2G,A47D",-0.97859181542696,-0.954116522469052
NHERF3_PDZ1 binding UHMK1,1,MGSTFNPRECKLSKQEGQNYGFFLRIEKDTEGHLVRVVEKCSPAEKAGLQDGDRVLRINGVFVDKEEHMQVVDLVRKSGNSVTLLVLDGDSYEKAVKTRVDLKELG*,1,,FALSE,FALSE,173,145,153,221,555,638,828,-0.105807436931137,0.0597567794220839,-0.0766036878395811,0.0485732686356277,-0.060870348979969,0.0589270505619016,-0.080280924535358,0.0317520741487255,0.184956813942824,0.0084853555833213,0.187827892196243,0.00675841863907854,0.181961610890366,0.00776018903039619,0.18542606681476,0.00437906090285423,missense,T2G,-0.080280924535358,-0.00803892117521418
NHERF3_PDZ1 binding UHMK1,1,MGSTFNPRECKLSKQEGQNYGFFLRIEKDTEGHLVRVVEKCSPAEKGGLQDGDRVLRINGVFVDKEEHMQVVDLVRKSGNSVTLLVLDGDSYEKAVKTRVDLKELG*,2,,FALSE,FALSE,420.333333333333,400,401,460,1741,1873,1720,-0.0697174384250821,0.0361642644770621,-0.0447267263305434,0.0298817892970464,-0.0668798077524319,0.0410170419782846,-0.0577468072028687,0.0200848546553504,0.190081529051085,0.00513526074304702,0.19226320933407,0.00415771158554577,0.181170216520547,0.00540159394003297,0.188533840868474,0.00276998602827605,missense,"T2G,A47G",-0.0577468072028687,0.0156934234833656
NHERF3_PDZ1 binding UHMK1,1,MGSTFNPRECKLSKQEGQNYGFFLRIEKDTEGHLVRVVEKCSPAEKVGLQDGDRVLRINGVFVDKEEHMQVVDLVRKSGNSVTLLVLDGDSYEKAVKTRVDLKELG*,2,,FALSE,FALSE,662.333333333333,571,619,797,886,827,963,-0.379692312160135,0.0330424941357589,-0.421658707426682,0.0273259039487234,-0.434763238006659,0.034784380892852,-0.412700084297645,0.0180140461182993,0.146065652509971,0.00469197494934115,0.139817405329922,0.00380208916888212,0.132723112300993,0.00458080573284885,0.139580754818563,0.00248439219086492,missense,"T2G,A47V",-0.412700084297645,-0.358134110358406
NHERF3_PDZ1 binding UHMK1,1,MGSTFNPRECKLSKQEGQNYGFFLRIEKDTEGHLVRVVEKCSPAEK*GLQDGDRVLRINGVFVDKEEHMQVVDLVRKSGNSVTLLVLDGDSYEKAVKTRVDLKELG*,2,,FALSE,TRUE,1913.33333333333,1745,1919,2076,80,85,83,-1.41855426725347,0.0512648795732801,-1.4518023030778,0.0487655324922979,-1.51062029921391,0.0574159947445085,-1.45650278164348,0.0300916153829049,-0.00145088329071158,0.00727952102376296,-0.00351537571066257,0.00678516997101562,-0.00895806951693107,0.0075611958911395,-0.00437442621405662,0.00415006011291691,stop,"T2G,A47*",-1.45650278164348,-1.45743988761425
NHERF3_PDZ1 binding UHMK1,1,MGSTFNPRECKLSKQEGQNYGFFLRIEKDTEGHLVRVVEKCSPAEKYGLQDGDRVLRINGVFVDKEEHMQVVDLVRKSGNSVTLLVLDGDSYEKAVKTRVDLKELG*,2,,FALSE,FALSE,131.333333333333,98,138,158,91,165,136,-0.528198478799322,0.0817621707783356,-0.454809981843907,0.0584097548871837,-0.538509044209029,0.0782635776418649,-0.495477455905182,0.0406236707100046,0.124978042996267,0.0116100817183937,0.135204782024472,0.008127053978904,0.119060676126702,0.0103066444172013,0.128164582446651,0.00560257976544649,missense,"T2G,A47Y",-0.495477455905182,-0.445313079205303
NHERF3_PDZ1 binding UHMK1,1,MGSTFNPRECKLSKQEGQNYGFFLRIEKDTEGHLVRVVEKCSPAEKWGLQDGDRVLRINGVFVDKEEHMQVVDLVRKSGNSVTLLVLDGDSYEKAVKTRVDLKELG*,2,,FALSE,FALSE,180,151,208,181,86,132,71,-0.670578341051047,0.0716765988931324,-0.646910278968299,0.0546451279862298,-0.78444609594188,0.0874329859833423,-0.681132264732259,0.0389147920791366,0.104760357726171,0.010177948585806,0.108476207540487,0.00760324890398835,0.0866728679329012,0.0115141771436527,0.102560153868111,0.00536690119008458,missense,"T2G,A47W",-0.681132264732259,-0.640839881768562
NHERF3_PDZ1 binding UHMK1,1,MGSTFNPRECKLSKQEGQNYGFFLRIEKDTEGHLVRVVEKCSPAEKCGLQDGDRVLRINGVFVDKEEHMQVVDLVRKSGNSVTLLVLDGDSYEKAVKTRVDLKELG*,2,,FALSE,FALSE,926.333333333333,926,823,1030,2186,2157,2488,-0.250163759297671,0.0281355856909033,-0.217750659422642,0.0223343718460213,-0.209790066081437,0.0321345854624239,-0.225596237683409,0.0153639734478379,0.164458474878588,0.003995202744211,0.168188894237255,0.00310757417024115,0.1623501566594,0.00423185031702668,0.165385026238575,0.00211890962218033,missense,"T2G,A47C",-0.225596237683409,-0.161081218990304
NHERF3_PDZ1 binding UHMK1,1,MGSTFNPRECKLSKQEGQNYGFFLRIEKDTEGHLVRVVEKCSPAEKFGLQDGDRVLRINGVFVDKEEHMQVVDLVRKSGNSVTLLVLDGDSYEKAVKTRVDLKELG*,2,,FALSE,FALSE,362,364,338,384,570,467,445,-0.371769687133236,0.0413022051586805,-0.411013652216179,0.036745652326547,-0.437831823723056,0.0493193254913996,-0.404120525866934,0.0239874022089633,0.147190651065059,0.00586483911174725,0.141298543856719,0.00511274016685548,0.132319005783051,0.00649493373612602,0.140763997485222,0.00330820262897776,missense,"T2G,A47F",-0.404120525866934,-0.349098343184048
NHERF3_PDZ1 binding UHMK1,1,MVSTFNPRECKLSKQEGQNYGFFLRIEKDTEGHLVRVVEKCSPAEKKGLQDGDRVLRINGVFVDKEEHMQVVDLVRKSGNSVTLLVLDGDSYEKAVKTRVDLKELG*,2,,FALSE,FALSE,189,152,193,222,68,86,67,-0.748799607636748,0.0778016585716171,-0.750116313790183,0.0623427149590829,-0.868185047660699,0.0807695365806451,-0.781171064962724,0.0416744510116064,0.0936530780572115,0.0110476960829712,0.0941162600014816,0.00867428070264108,0.075645163536554,0.0106366577961488,0.0887633859213703,0.00574749725696785,missense,"T2V,A47K",-0.781171064962724,-0.746198137042985
NHERF3_PDZ1 binding UHMK1,1,MVSTFNPRECKLSKQEGQNYGFFLRIEKDTEGHLVRVVEKCSPAEKNGLQDGDRVLRINGVFVDKEEHMQVVDLVRKSGNSVTLLVLDGDSYEKAVKTRVDLKELG*,2,,FALSE,FALSE,69.3333333333333,76,54,78,90,59,66,-0.453570766747038,0.0893510594344905,-0.489373668926044,0.0967716126674388,-0.542003490989723,0.110698334718835,-0.488768901610878,0.0564651692057851,0.13557504436176,0.0126876903069501,0.130395637538778,0.0134646707779017,0.118600487345552,0.0145780247709127,0.129089787133666,0.0077873468575289,missense,"T2V,A47N",-0.488768901610878,-0.438247804789444
NHERF3_PDZ1 binding UHMK1,1,MVSTFNPRECKLSKQEGQNYGFFLRIEKDTEGHLVRVVEKCSPAEKTGLQDGDRVLRINGVFVDKEEHMQVVDLVRKSGNSVTLLVLDGDSYEKAVKTRVDLKELG*,2,,FALSE,FALSE,232.333333333333,184,208,305,159,131,228,-0.54915109147597,0.0603693391498631,-0.648673523142132,0.0545710530267534,-0.589547068249016,0.0585998375535016,-0.599276640597421,0.0333075162542161,0.122002809546934,0.00857233796685163,0.108230872140494,0.00759294221471508,0.112339404477917,0.00771709787320818,0.113849204203804,0.00459357840740851,missense,"T2V,A47T",-0.599276640597421,-0.554631673319665
NHERF3_PDZ1 binding UHMK1,1,MVSTFNPRECKLSKQEGQNYGFFLRIEKDTEGHLVRVVEKCSPAEKRGLQDGDRVLRINGVFVDKEEHMQVVDLVRKSGNSVTLLVLDGDSYEKAVKTRVDLKELG*,2,,FALSE,FALSE,307,329,272,320,111,100,81,-0.825522595938894,0.0547520059765456,-0.800113284011786,0.0566361803242581,-0.923204737404026,0.0700415328981469,-0.839642252336173,0.0343164017862278,0.0827585512193391,0.00777468672348541,0.0871597494570112,0.00788028122260075,0.0683995405377675,0.00922387138140167,0.080699380736348,0.00473271801661937,missense,"T2V,A47R",-0.839642252336173,-0.807778466588105
NHERF3_PDZ1 binding UHMK1,1,MVSTFNPRECKLSKQEGQNYGFFLRIEKDTEGHLVRVVEKCSPAEKSGLQDGDRVLRINGVFVDKEEHMQVVDLVRKSGNSVTLLVLDGDSYEKAVKTRVDLKELG*,2,,FALSE,FALSE,289.333333333333,277,278,313,1063,1012,827,-0.107617831246097,0.0429908022072739,-0.1194208219881,0.0363234654193493,-0.18375325390997,0.0498379708801548,-0.130889127522803,0.024242206386617,0.184699741194643,0.00610461686638586,0.181870374293299,0.00505399765388637,0.165778982339166,0.006563234902027,0.178446478582886,0.00334334373525701,missense,"T2V,A47S",-0.130889127522803,-0.0613381606407759
NHERF3_PDZ1 binding UHMK1,1,MVSTFNPRECKLSKQEGQNYGFFLRIEKDTEGHLVRVVEKCSPAEKMGLQDGDRVLRINGVFVDKEEHMQVVDLVRKSGNSVTLLVLDGDSYEKAVKTRVDLKELG*,2,,FALSE,FALSE,411.333333333333,318,421,495,396,464,505,-0.438573770092954,0.044956882001837,-0.480555207187958,0.0342256403749456,-0.477858888343063,0.0445451276388744,-0.468608575264549,0.0232343214753846,0.137704591009396,0.00638379667365449,0.1316226263302,0.00476210912589828,0.127047783401797,0.00586621267422274,0.131870181777445,0.00320434212582888,missense,"T2V,A47M",-0.468608575264549,-0.417015474886257
NHERF3_PDZ1 binding UHMK1,1,MVSTFNPRECKLSKQEGQNYGFFLRIEKDTEGHLVRVVEKCSPAEKIGLQDGDRVLRINGVFVDKEEHMQVVDLVRKSGNSVTLLVLDGDSYEKAVKTRVDLKELG*,2,,FALSE,FALSE,217.333333333333,217,181,254,90,103,124,-0.764524789113738,0.0643099259910804,-0.679554562337664,0.0596721375852716,-0.715195589022631,0.0682730111303868,-0.717797552928887,0.0368312610210908,0.0914201304697581,0.0091318942360827,0.10393412628098,0.00830270019329423,0.0957925679521582,0.00899097217651491,0.0975034911354128,0.00507955273676984,missense,"T2V,A47I",-0.717797552928887,-0.679454807023875
NHERF3_PDZ1 binding UHMK1,1,MVSTFNPRECKLSKQEGQNYGFFLRIEKDTEGHLVRVVEKCSPAEKQGLQDGDRVLRINGVFVDKEEHMQVVDLVRKSGNSVTLLVLDGDSYEKAVKTRVDLKELG*,2,,FALSE,FALSE,483,605,309,535,706,439,464,-0.459284875065531,0.0350536933297552,-0.402717499102545,0.0383327642187843,-0.52962309158225,0.0448675105231089,-0.457498680157175,0.0224104579223681,0.134763651221217,0.00497756163046743,0.142452859335392,0.00533356876036157,0.120230880157642,0.00590866774533131,0.13340239372277,0.00309071966899652,missense,"T2V,A47Q",-0.457498680157175,-0.405314823118161
NHERF3_PDZ1 binding UHMK1,1,MVSTFNPRECKLSKQEGQNYGFFLRIEKDTEGHLVRVVEKCSPAEKHGLQDGDRVLRINGVFVDKEEHMQVVDLVRKSGNSVTLLVLDGDSYEKAVKTRVDLKELG*,2,,FALSE,FALSE,83,77,92,80,88,137,58,-0.475297884719556,0.090403632335241,-0.388493847611764,0.0691233124984629,-0.593458060982672,0.112076567097028,-0.453996129875197,0.0493108569179832,0.132489832548464,0.0128371537724616,0.144431918889159,0.00961772383672374,0.111824360154126,0.0147595261981962,0.133885445032371,0.00680066582750931,missense,"T2V,A47H",-0.453996129875197,-0.401626028511769
NHERF3_PDZ1 binding UHMK1,1,MVSTFNPRECKLSKQEGQNYGFFLRIEKDTEGHLVRVVEKCSPAEKPGLQDGDRVLRINGVFVDKEEHMQVVDLVRKSGNSVTLLVLDGDSYEKAVKTRVDLKELG*,2,,FALSE,FALSE,164.333333333333,165,154,174,9,12,10,-1.31192842865229,0.149275839275326,-1.25098030383911,0.133649570900304,-1.34490686351876,0.163278877348405,-1.29620881545104,0.0850116985188313,0.0136897946984784,0.0211969016486479,0.0244267245620851,0.0185958198089008,0.0128649739513639,0.0215024329372036,0.0177323828412797,0.0117243177099342,missense,"T2V,A47P",-1.29620881545104,-1.28862246307351
NHERF3_PDZ1 binding UHMK1,1,MVSTFNPRECKLSKQEGQNYGFFLRIEKDTEGHLVRVVEKCSPAEKLGLQDGDRVLRINGVFVDKEEHMQVVDLVRKSGNSVTLLVLDGDSYEKAVKTRVDLKELG*,2,,FALSE,FALSE,236.333333333333,220,203,286,87,62,56,-0.779026294558805,0.0644087919191184,-0.866349746006529,0.0676093410768908,-0.999171500411756,0.081136374740966,-0.864922134658069,0.0404316995010835,0.0893609426857962,0.00914593302067903,0.0779436980792469,0.00940707190898667,0.0583953669817193,0.0106849672472499,0.0772129267873542,0.00557610421580137,missense,"T2V,A47L",-0.864922134658069,-0.834402579320782
NHERF3_PDZ1 binding UHMK1,1,MVSTFNPRECKLSKQEGQNYGFFLRIEKDTEGHLVRVVEKCSPAEKEGLQDGDRVLRINGVFVDKEEHMQVVDLVRKSGNSVTLLVLDGDSYEKAVKTRVDLKELG*,2,,FALSE,FALSE,98.3333333333333,98,73,124,97,95,136,-0.508833010860445,0.0809549466965658,-0.436299301061039,0.0802420007422614,-0.455360939042926,0.0847736689947883,-0.466989845727581,0.0472961136223944,0.127727904737277,0.0114954573454693,0.137780333012474,0.011164763020615,0.130010571080809,0.0111639678199866,0.132093427515485,0.00652280418125353,missense,"T2V,A47E",-0.466989845727581,-0.415310671156272
NHERF3_PDZ1 binding UHMK1,1,MVSTFNPRECKLSKQEGQNYGFFLRIEKDTEGHLVRVVEKCSPAEKDGLQDGDRVLRINGVFVDKEEHMQVVDLVRKSGNSVTLLVLDGDSYEKAVKTRVDLKELG*,2,,FALSE,FALSE,644.333333333333,694,584,655,203,178,144,-0.866466955609269,0.0413421681839264,-0.868627322050169,0.0401266107159924,-0.966782915721899,0.0530353331169487,-0.89016378704402,0.0253049905601102,0.0769445255256094,0.00587051378971143,0.0776267992413135,0.00558316212607311,0.0626606668265887,0.00698430018731743,0.0737317452881861,0.00348991673078849,missense,"T2V,A47D",-0.89016378704402,-0.860986429282003
NHERF3_PDZ1 binding UHMK1,1,MVSTFNPRECKLSKQEGQNYGFFLRIEKDTEGHLVRVVEKCSPAEKAGLQDGDRVLRINGVFVDKEEHMQVVDLVRKSGNSVTLLVLDGDSYEKAVKTRVDLKELG*,1,,FALSE,FALSE,130,130,117,143,443,495,504,-0.141449206635507,0.0637888539760681,-0.0745320797743741,0.0555127193623867,-0.0943692912788987,0.0730315149073959,-0.101143500579845,0.0363276192002382,0.179895746521097,0.00905790294380326,0.188116132929346,0.00772396438994231,0.17755008643633,0.00961762646277779,0.182548821987813,0.00501009339384921,missense,T2V,-0.101143500579845,-0.0300108421450115
NHERF3_PDZ1 binding UHMK1,1,MVSTFNPRECKLSKQEGQNYGFFLRIEKDTEGHLVRVVEKCSPAEKGGLQDGDRVLRINGVFVDKEEHMQVVDLVRKSGNSVTLLVLDGDSYEKAVKTRVDLKELG*,2,,FALSE,FALSE,485.333333333333,441,425,590,2149,2586,2833,-0.0389235264292519,0.0347921804787471,0.030252822553851,0.0287600464217691,0.0155660087778753,0.0366478651456287,0.00575973120207886,0.0189672491850226,0.19445420936641,0.00494042727430111,0.202695761949199,0.004001633805123,0.192027626062341,0.00482621068556276,0.197292292303871,0.00261585239917815,missense,"T2V,A47G",0.00575973120207886,0.0825768534070464
NHERF3_PDZ1 binding UHMK1,1,MVSTFNPRECKLSKQEGQNYGFFLRIEKDTEGHLVRVVEKCSPAEKVGLQDGDRVLRINGVFVDKEEHMQVVDLVRKSGNSVTLLVLDGDSYEKAVKTRVDLKELG*,2,,FALSE,FALSE,2077.66666666667,1914,1863,2456,2989,2927,3667,-0.369231045597545,0.0220939893182407,-0.373411384519013,0.0162444238287246,-0.351403197903709,0.0241660428498641,-0.367286070391269,0.0115083313187107,0.147551133613437,0.00313730688689175,0.146530472323022,0.00226022707281052,0.143700917275311,0.00318246134573799,0.145843990782538,0.00158716194409245,missense,"T2V,A47V",-0.367286070391269,-0.310305255362532
NHERF3_PDZ1 binding UHMK1,1,MVSTFNPRECKLSKQEGQNYGFFLRIEKDTEGHLVRVVEKCSPAEK*GLQDGDRVLRINGVFVDKEEHMQVVDLVRKSGNSVTLLVLDGDSYEKAVKTRVDLKELG*,2,,FALSE,TRUE,122.333333333333,82,107,178,4,3,7,-1.25928364799091,0.227060398381612,-1.57270240133894,0.254766586367157,-1.52041594560591,0.187173752842844,-1.45317642508273,0.125642808519603,0.0211652592037275,0.0322421696381872,-0.0203372512093847,0.0354478768730684,-0.0102480724434645,0.0246491838593432,-0.00391567451500538,0.0173279234589806,stop,"T2V,A47*",-1.45317642508273,-1.45393665563972
NHERF3_PDZ1 binding UHMK1,1,MVSTFNPRECKLSKQEGQNYGFFLRIEKDTEGHLVRVVEKCSPAEKYGLQDGDRVLRINGVFVDKEEHMQVVDLVRKSGNSVTLLVLDGDSYEKAVKTRVDLKELG*,2,,FALSE,FALSE,122,122,109,135,179,140,163,-0.389581656126204,0.0693399800029904,-0.439100180339795,0.0657653269690415,-0.424619057090164,0.0806011517091002,-0.417977790799092,0.0410608228160605,0.144661383390226,0.00984615289103615,0.137390622473013,0.0091504982900544,0.134059014246193,0.0106144829474064,0.138852884315081,0.00566286923464031,missense,"T2V,A47Y",-0.417977790799092,-0.363692453197004
NHERF3_PDZ1 binding UHMK1,1,MVSTFNPRECKLSKQEGQNYGFFLRIEKDTEGHLVRVVEKCSPAEKWGLQDGDRVLRINGVFVDKEEHMQVVDLVRKSGNSVTLLVLDGDSYEKAVKTRVDLKELG*,2,,FALSE,FALSE,182,192,205,149,130,142,66,-0.619309869191795,0.0618502445253058,-0.620341455456821,0.0537269423197159,-0.746355747244129,0.0900084658798715,-0.641243057189333,0.036979488702338,0.112040388848104,0.00878262387612268,0.112172957565389,0.00747549379717737,0.091689041376331,0.0118533458386828,0.108061440756611,0.00509999543417066,missense,"T2V,A47W",-0.641243057189333,-0.598829608741295
NHERF3_PDZ1 binding UHMK1,1,MVSTFNPRECKLSKQEGQNYGFFLRIEKDTEGHLVRVVEKCSPAEKCGLQDGDRVLRINGVFVDKEEHMQVVDLVRKSGNSVTLLVLDGDSYEKAVKTRVDLKELG*,2,,FALSE,FALSE,147.666666666667,137,129,177,370,283,367,-0.217338067174433,0.0628138259017826,-0.274791864367729,0.0559101794550642,-0.250675674777479,0.0674896718271855,-0.249749296823666,0.0355133425299165,0.169119664330699,0.00891945070467581,0.160252258438906,0.00777926644751624,0.156965871359548,0.00888781308387722,0.162053977171669,0.00489779310397176,missense,"T2V,A47C",-0.249749296823666,-0.186518590936938
NHERF3_PDZ1 binding UHMK1,1,MVSTFNPRECKLSKQEGQNYGFFLRIEKDTEGHLVRVVEKCSPAEKFGLQDGDRVLRINGVFVDKEEHMQVVDLVRKSGNSVTLLVLDGDSYEKAVKTRVDLKELG*,2,,FALSE,FALSE,179.333333333333,171,142,225,241,174,239,-0.404986391662998,0.0593734509542254,-0.450686122652791,0.057754061588849,-0.465076781689574,0.0638126408011481,-0.439312022954173,0.0347303891088403,0.142473938551985,0.00843092362787714,0.13577857019243,0.00803582170375639,0.12873107762562,0.00840357951778846,0.135910591427847,0.00478981273396723,missense,"T2V,A47F",-0.439312022954173,-0.386161110081139
NHERF3_PDZ1 binding UHMK1,1,M*STFNPRECKLSKQEGQNYGFFLRIEKDTEGHLVRVVEKCSPAEKKGLQDGDRVLRINGVFVDKEEHMQVVDLVRKSGNSVTLLVLDGDSYEKAVKTRVDLKELG*,2,,FALSE,TRUE,190,186,147,237,5,8,9,-1.57727694104796,0.191442635787592,-1.39031127913959,0.158968188280197,-1.53232779412871,0.165403797210306,-1.48984234317899,0.0983383660546779,-0.0239892185106984,0.0271845111831051,0.00504040185986815,0.0221186178503415,-0.0118167611077864,0.0217822667256854,-0.00897242411978713,0.0135622539813794,stop,"T2*,A47K",-1.48984234317899,-1.4925522442889
NHERF3_PDZ1 binding UHMK1,1,M*STFNPRECKLSKQEGQNYGFFLRIEKDTEGHLVRVVEKCSPAEKNGLQDGDRVLRINGVFVDKEEHMQVVDLVRKSGNSVTLLVLDGDSYEKAVKTRVDLKELG*,2,,FALSE,TRUE,37,32,32,47,2,0,0,-1.32671385374039,0.314989371198505,,,,,-1.32671385374039,0.314989371198505,0.0115902908340402,0.0447279261940667,,,,,0.0135253058520018,0.0434414972001247,stop,"T2*,A47N",-1.32671385374039,-1.32074957379297
NHERF3_PDZ1 binding UHMK1,1,M*STFNPRECKLSKQEGQNYGFFLRIEKDTEGHLVRVVEKCSPAEKTGLQDGDRVLRINGVFVDKEEHMQVVDLVRKSGNSVTLLVLDGDSYEKAVKTRVDLKELG*,2,,FALSE,TRUE,53.3333333333333,55,38,67,1,3,0,-1.69340110824207,0.422054906611571,-1.27767017595304,0.264335665646669,,,-1.39479952469126,0.224024567833899,-0.0404786421374159,0.0599310403425311,0.0207131319990123,0.0367793055699224,,,0.0041353271593017,0.0308961619856767,stop,"T2*,A47T",-1.39479952469126,-1.39245562668491
NHERF3_PDZ1 binding UHMK1,1,M*STFNPRECKLSKQEGQNYGFFLRIEKDTEGHLVRVVEKCSPAEKRGLQDGDRVLRINGVFVDKEEHMQVVDLVRKSGNSVTLLVLDGDSYEKAVKTRVDLKELG*,2,,FALSE,TRUE,178.333333333333,204,160,171,4,4,3,-1.62885828698876,0.21319744181581,-1.2549247994531,0.229996745569732,-1.60667607536139,0.284529369894546,-1.49098195316693,0.137028678322469,-0.0313136771914855,0.0302736546506896,0.0238778927986856,0.0320014348601144,-0.021607794443904,0.0374700867263284,-0.0091295924836334,0.018898196224948,stop,"T2*,A47R",-1.49098195316693,-1.49375245180584
NHERF3_PDZ1 binding UHMK1,1,M*STFNPRECKLSKQEGQNYGFFLRIEKDTEGHLVRVVEKCSPAEKSGLQDGDRVLRINGVFVDKEEHMQVVDLVRKSGNSVTLLVLDGDSYEKAVKTRVDLKELG*,2,,FALSE,TRUE,258.666666666667,227,228,321,15,7,48,-1.20523142501442,0.12481857630206,-1.44339540585895,0.170018131114365,-1.0822615971499,0.0837940699714218,-1.16678123302056,0.0643887262089277,0.0288405779953391,0.0177240141381429,-0.00234565144757162,0.0236560918912879,0.0474531112418948,0.0110349629992323,0.0355822802469587,0.00888011763280096,stop,"T2*,A47S",-1.16678123302056,-1.15231270887967
NHERF3_PDZ1 binding UHMK1,1,M*STFNPRECKLSKQEGQNYGFFLRIEKDTEGHLVRVVEKCSPAEKMGLQDGDRVLRINGVFVDKEEHMQVVDLVRKSGNSVTLLVLDGDSYEKAVKTRVDLKELG*,2,,FALSE,TRUE,42.6666666666667,42,28,58,6,0,0,-1.08121164219642,0.19828771060238,,,,,-1.08121164219642,0.19828771060238,0.0464511648903233,0.0281564995392322,,,,,0.0473835392102657,0.0273466847220187,stop,"T2*,A47M",-1.08121164219642,-1.06219304757817
NHERF3_PDZ1 binding UHMK1,1,M*STFNPRECKLSKQEGQNYGFFLRIEKDTEGHLVRVVEKCSPAEKIGLQDGDRVLRINGVFVDKEEHMQVVDLVRKSGNSVTLLVLDGDSYEKAVKTRVDLKELG*,2,,FALSE,TRUE,86.3333333333333,74,56,129,1,3,6,-1.78152283052415,0.419550698565559,-1.39507964045743,0.259277156708096,-1.46733862421739,0.204455364583734,-1.48330166285758,0.149941919811755,-0.0529917687719122,0.0595754472879768,0.00437693854118376,0.0360754715052879,-0.00325824275956843,0.0269250244551379,-0.00807037163214813,0.0206791151869653,stop,"T2*,A47I",-1.48330166285758,-1.48566377036294
NHERF3_PDZ1 binding UHMK1,1,M*STFNPRECKLSKQEGQNYGFFLRIEKDTEGHLVRVVEKCSPAEKQGLQDGDRVLRINGVFVDKEEHMQVVDLVRKSGNSVTLLVLDGDSYEKAVKTRVDLKELG*,2,,FALSE,TRUE,661,668,625,690,30,34,27,-1.42486444291391,0.0814144429564127,-1.39043241724318,0.0773342660514972,-1.52271933105903,0.0969346832731157,-1.43583466471407,0.0485356780082158,-0.00234691692555358,0.0115607049908698,0.00502354686863099,0.0107601847642293,-0.0105514086253299,0.0127654694852029,-0.00152400005426376,0.00669375767276705,stop,"T2*,A47Q",-1.43583466471407,-1.43567276591274
NHERF3_PDZ1 binding UHMK1,1,M*STFNPRECKLSKQEGQNYGFFLRIEKDTEGHLVRVVEKCSPAEKHGLQDGDRVLRINGVFVDKEEHMQVVDLVRKSGNSVTLLVLDGDSYEKAVKTRVDLKELG*,2,,FALSE,TRUE,45.6666666666667,64,25,48,0,1,2,,,-1.4835340754715,0.444222342388726,-1.50259246680014,0.350774533871699,-1.49527295658719,0.275294977586641,,,-0.00793049143213656,0.0618084934990971,-0.00790087258545039,0.0461940087606117,-0.00972138265216385,0.0379670779129301,stop,"T2*,A47H",-1.49527295658719,-1.4982716246937
NHERF3_PDZ1 binding UHMK1,1,M*STFNPRECKLSKQEGQNYGFFLRIEKDTEGHLVRVVEKCSPAEKPGLQDGDRVLRINGVFVDKEEHMQVVDLVRKSGNSVTLLVLDGDSYEKAVKTRVDLKELG*,2,,FALSE,TRUE,264.666666666667,199,243,352,5,7,22,-1.54881256974545,0.192079253840833,-1.55364292324953,0.16739002304527,-1.34044267579312,0.111486442799647,-1.43298580312329,0.0835513693215008,-0.0199473287988807,0.0272749098057343,-0.0176853413093754,0.0232904205033292,0.0134528693285768,0.0146818118708128,-0.00113110167693639,0.0115229176230179,stop,"T2*,A47P",-1.43298580312329,-1.43267241918695
NHERF3_PDZ1 binding UHMK1,1,M*STFNPRECKLSKQEGQNYGFFLRIEKDTEGHLVRVVEKCSPAEKLGLQDGDRVLRINGVFVDKEEHMQVVDLVRKSGNSVTLLVLDGDSYEKAVKTRVDLKELG*,2,,FALSE,TRUE,151,103,188,162,9,6,7,-1.20825189191721,0.155120785806425,-1.48720971768674,0.182113794576547,-1.22656222082324,0.202123812059584,-1.30035601167572,0.101962403086705,0.0284116771083477,0.0220268735808961,-0.00844191529871696,0.0253390660804055,0.0284499521454984,0.0266179789107033,0.0171604257225449,0.0140620600350915,stop,"T2*,A47L",-1.30035601167572,-1.29299018197364
NHERF3_PDZ1 binding UHMK1,1,M*STFNPRECKLSKQEGQNYGFFLRIEKDTEGHLVRVVEKCSPAEKEGLQDGDRVLRINGVFVDKEEHMQVVDLVRKSGNSVTLLVLDGDSYEKAVKTRVDLKELG*,2,,FALSE,TRUE,55.6666666666667,46,58,63,0,1,1,,,-1.73834773144009,0.436127233560642,-1.81188822227962,0.477996622036062,-1.77175667163398,0.322175799506829,,,-0.0433849175056314,0.0606821510493127,-0.048632480665829,0.06294807066568,-0.0478524043034187,0.0444326074844086,stop,"T2*,A47E",-1.77175667163398,-1.78945706236401
NHERF3_PDZ1 binding UHMK1,1,M*STFNPRECKLSKQEGQNYGFFLRIEKDTEGHLVRVVEKCSPAEKDGLQDGDRVLRINGVFVDKEEHMQVVDLVRKSGNSVTLLVLDGDSYEKAVKTRVDLKELG*,2,,FALSE,TRUE,75,100,53,72,5,4,1,-1.39298173235297,0.196818904510919,-1.29130265717534,0.228351183901225,-1.85468328032227,0.476608017999902,-1.39465359404636,0.142285519651504,0.00218037083469777,0.0279479317066025,0.018816327073636,0.0317724736441086,-0.0542682241284823,0.0627652033796675,0.00415545306284529,0.0196231891255271,stop,"T2*,A47D",-1.39465359404636,-1.39230193633574
NHERF3_PDZ1 binding UHMK1,1,M*STFNPRECKLSKQEGQNYGFFLRIEKDTEGHLVRVVEKCSPAEKAGLQDGDRVLRINGVFVDKEEHMQVVDLVRKSGNSVTLLVLDGDSYEKAVKTRVDLKELG*,1,,FALSE,TRUE,46.6666666666667,67,39,34,6,8,5,-1.21990542637441,0.187902028645352,-0.988555078162243,0.176549770505634,-1.09841647027956,0.25203720995695,-1.0973173762652,0.11459667058899,0.0267568961006006,0.0266817513142952,0.0609402141088442,0.0245648953267091,0.0453256524932756,0.033191146906377,0.0451623302888574,0.0158045045316718,stop,T2*,-1.0973173762652,-1.07915518664313
NHERF3_PDZ1 binding UHMK1,1,M*STFNPRECKLSKQEGQNYGFFLRIEKDTEGHLVRVVEKCSPAEKGGLQDGDRVLRINGVFVDKEEHMQVVDLVRKSGNSVTLLVLDGDSYEKAVKTRVDLKELG*,2,,FALSE,TRUE,139.666666666667,144,111,164,14,17,18,-1.17558030554226,0.126323760594222,-1.0639535191641,0.118473470457075,-1.19188025234371,0.127968938563531,-1.13989612935902,0.0716158859986038,0.0330509838203862,0.017937747610076,0.0504493774133159,0.0164842378012444,0.0330172710386225,0.0168524157208405,0.0392901169621911,0.00987684536546535,stop,"T2*,A47G",-1.13989612935902,-1.12399801889812
NHERF3_PDZ1 binding UHMK1,1,M*STFNPRECKLSKQEGQNYGFFLRIEKDTEGHLVRVVEKCSPAEKVGLQDGDRVLRINGVFVDKEEHMQVVDLVRKSGNSVTLLVLDGDSYEKAVKTRVDLKELG*,2,,FALSE,TRUE,209.666666666667,226,151,252,8,4,4,-1.49503951442507,0.152861342634984,-1.60249759088882,0.219935178480922,-1.67978328770695,0.244676656470262,-1.56123910460157,0.111682519066087,-0.0123116513141191,0.0217060366998693,-0.0244829134237047,0.0306014820782365,-0.0312353896124566,0.03222182490773,-0.0188190491015633,0.015402601747647,stop,"T2*,A47V",-1.56123910460157,-1.56774545130855
NHERF3_PDZ1 binding UHMK1,1,M*STFNPRECKLSKQEGQNYGFFLRIEKDTEGHLVRVVEKCSPAEK*GLQDGDRVLRINGVFVDKEEHMQVVDLVRKSGNSVTLLVLDGDSYEKAVKTRVDLKELG*,2,,FALSE,TRUE,70,90,55,65,6,0,5,-1.30754757777412,0.18326260782807,,,-1.30610053342268,0.232704555871691,-1.30699365554061,0.143975423103813,0.0143118676719264,0.0260229618728959,,,0.0179754360269299,0.0306452015598799,0.016245000588437,0.0198562507549168,stop,"T2*,A47*",-1.30699365554061,-1.29998077537467
NHERF3_PDZ1 binding UHMK1,1,M*STFNPRECKLSKQEGQNYGFFLRIEKDTEGHLVRVVEKCSPAEKYGLQDGDRVLRINGVFVDKEEHMQVVDLVRKSGNSVTLLVLDGDSYEKAVKTRVDLKELG*,2,,FALSE,TRUE,100.666666666667,88,106,108,4,1,4,-1.42128639716905,0.218710974005864,-1.92092571119375,0.433315343166767,-1.54034038321352,0.246848812230831,-1.529507993059,0.153136641382866,-0.00183884084226782,0.0310565663404618,-0.0687885696812517,0.0602909084382467,-0.0128719506230953,0.032507879260438,-0.0144428792391051,0.0211197125558815,stop,"T2*,A47Y",-1.529507993059,-1.53432707221623
NHERF3_PDZ1 binding UHMK1,1,M*STFNPRECKLSKQEGQNYGFFLRIEKDTEGHLVRVVEKCSPAEKWGLQDGDRVLRINGVFVDKEEHMQVVDLVRKSGNSVTLLVLDGDSYEKAVKTRVDLKELG*,2,,FALSE,TRUE,93.6666666666667,116,68,97,6,0,0,-1.38291384601707,0.180168966017269,,,,,-1.38291384601707,0.180168966017269,0.00360999265098114,0.0255836702801101,,,,,0.00577453065014347,0.0248478531291653,stop,"T2*,A47W",-1.38291384601707,-1.37993793989758
NHERF3_PDZ1 binding UHMK1,1,M*STFNPRECKLSKQEGQNYGFFLRIEKDTEGHLVRVVEKCSPAEKCGLQDGDRVLRINGVFVDKEEHMQVVDLVRKSGNSVTLLVLDGDSYEKAVKTRVDLKELG*,2,,FALSE,TRUE,89.3333333333333,70,104,94,7,3,17,-1.18713489989254,0.176010607737425,-1.58251523272659,0.254251566832269,-1.03212658988813,0.142386929017005,-1.17138001170828,0.101496585187747,0.0314102521305034,0.0249931908568785,-0.0217025952435676,0.0353762177543423,0.0540554632972195,0.0187511418625786,0.0349480435083464,0.0139978171469065,stop,"T2*,A47C",-1.17138001170828,-1.15715602265207
NHERF3_PDZ1 binding UHMK1,1,M*STFNPRECKLSKQEGQNYGFFLRIEKDTEGHLVRVVEKCSPAEKFGLQDGDRVLRINGVFVDKEEHMQVVDLVRKSGNSVTLLVLDGDSYEKAVKTRVDLKELG*,2,,FALSE,TRUE,169.333333333333,202,151,155,6,13,7,-1.54763875713278,0.175510421725796,-1.25143588381147,0.127795282040416,-1.47678081886516,0.189088879009841,-1.38227548820047,0.0906611610191708,-0.0197806495115595,0.0249221653396481,0.0243633357833747,0.0177812620066244,-0.00450169911161322,0.0249013896108824,0.00586256923759421,0.0125034586328704,stop,"T2*,A47F",-1.38227548820047,-1.37926563809425
NHERF3_PDZ1 binding UHMK1,1,MYSTFNPRECKLSKQEGQNYGFFLRIEKDTEGHLVRVVEKCSPAEKKGLQDGDRVLRINGVFVDKEEHMQVVDLVRKSGNSVTLLVLDGDSYEKAVKTRVDLKELG*,2,,FALSE,FALSE,34.6666666666667,30,44,30,6,7,7,-0.981288067432105,0.208848367810056,-1.06551064632593,0.183185034446178,-0.950468392489272,0.231762616922063,-1.00842535118313,0.118391776825203,0.060640133426309,0.0296560939361747,0.0502327208544812,0.0254881169412019,0.0648091501295665,0.0305211562490337,0.0574218000100831,0.0163279034524269,missense,"T2Y,A47K",-1.00842535118313,-0.985536424234127
NHERF3_PDZ1 binding UHMK1,1,MYSTFNPRECKLSKQEGQNYGFFLRIEKDTEGHLVRVVEKCSPAEKNGLQDGDRVLRINGVFVDKEEHMQVVDLVRKSGNSVTLLVLDGDSYEKAVKTRVDLKELG*,2,,FALSE,FALSE,43,30,46,53,24,17,20,-0.569594402511236,0.149715358089914,-0.81030814010798,0.133120460134872,-0.796401511106271,0.154444119600791,-0.73111425714461,0.0836338172369441,0.11909989601792,0.0212593125326247,0.0857412510236423,0.0185222000554916,0.0850984419141565,0.0203389708343919,0.0956669289469774,0.0115342883587168,missense,"T2Y,A47N",-0.73111425714461,-0.693479612588735
NHERF3_PDZ1 binding UHMK1,1,MYSTFNPRECKLSKQEGQNYGFFLRIEKDTEGHLVRVVEKCSPAEKTGLQDGDRVLRINGVFVDKEEHMQVVDLVRKSGNSVTLLVLDGDSYEKAVKTRVDLKELG*,2,,FALSE,FALSE,72.6666666666667,75,68,75,27,25,20,-0.803959339239887,0.11532131733811,-0.752388404651975,0.118678146838694,-0.90502792847979,0.14319753553341,-0.810459651599011,0.0716186618186957,0.0858204950254655,0.0163754203860134,0.093800124364302,0.0165127161950477,0.0707932709531952,0.0188578918141983,0.0847240748502865,0.00987722819038509,missense,"T2Y,A47T",-0.810459651599011,-0.777044112607906
NHERF3_PDZ1 binding UHMK1,1,MYSTFNPRECKLSKQEGQNYGFFLRIEKDTEGHLVRVVEKCSPAEKRGLQDGDRVLRINGVFVDKEEHMQVVDLVRKSGNSVTLLVLDGDSYEKAVKTRVDLKELG*,2,,FALSE,FALSE,132,144,104,148,36,26,11,-0.914443715272005,0.0893984004560146,-0.925727339133422,0.101087909143156,-1.23012429533593,0.161048992801412,-0.965202459041933,0.0618346972045106,0.070131911636257,0.0126944126471631,0.069681980401922,0.0140652344083237,0.0279808573699204,0.021208776196613,0.0633828492378362,0.00852788084645396,missense,"T2Y,A47R",-0.965202459041933,-0.940015201534334
NHERF3_PDZ1 binding UHMK1,1,MYSTFNPRECKLSKQEGQNYGFFLRIEKDTEGHLVRVVEKCSPAEKSGLQDGDRVLRINGVFVDKEEHMQVVDLVRKSGNSVTLLVLDGDSYEKAVKTRVDLKELG*,2,,FALSE,FALSE,266.333333333333,241,236,322,632,1226,865,-0.229926971095719,0.0481060651847681,-0.0334067707651164,0.0391500501245593,-0.18010852836121,0.0500547488874601,-0.13010723515059,0.0259615619111107,0.167332062535397,0.00683097504174289,0.193838252579786,0.00544728481147769,0.166258961549946,0.00659178271323222,0.178554312619219,0.00358046722269127,missense,"T2Y,A47S",-0.13010723515059,-0.060514691987024
NHERF3_PDZ1 binding UHMK1,1,MYSTFNPRECKLSKQEGQNYGFFLRIEKDTEGHLVRVVEKCSPAEKMGLQDGDRVLRINGVFVDKEEHMQVVDLVRKSGNSVTLLVLDGDSYEKAVKTRVDLKELG*,2,,FALSE,FALSE,47.3333333333333,39,36,67,33,24,33,-0.552937277778816,0.130439156877595,-0.631676395325509,0.128226446842761,-0.71103195510246,0.130133990512044,-0.63200179651599,0.0748180683284464,0.121465177877439,0.0185221265068041,0.110595829424064,0.0178412536917329,0.0963408829614077,0.0171375345622026,0.109335941537825,0.0103184716787179,missense,"T2Y,A47M",-0.63200179651599,-0.58909695402296
NHERF3_PDZ1 binding UHMK1,1,MYSTFNPRECKLSKQEGQNYGFFLRIEKDTEGHLVRVVEKCSPAEKIGLQDGDRVLRINGVFVDKEEHMQVVDLVRKSGNSVTLLVLDGDSYEKAVKTRVDLKELG*,2,,FALSE,FALSE,47.3333333333333,56,41,45,8,20,8,-1.08121164219642,0.171939233633095,-0.726258666215123,0.130080570145299,-1.03761957775847,0.205928952756203,-0.892335676722446,0.0926460507639507,0.0464511648903233,0.0244150630306792,0.0974357806881661,0.0180992338902867,0.0533320837319941,0.0271190834257171,0.0734322109292161,0.012777203051491,missense,"T2Y,A47I",-0.892335676722446,-0.863273806845912
NHERF3_PDZ1 binding UHMK1,1,MYSTFNPRECKLSKQEGQNYGFFLRIEKDTEGHLVRVVEKCSPAEKQGLQDGDRVLRINGVFVDKEEHMQVVDLVRKSGNSVTLLVLDGDSYEKAVKTRVDLKELG*,2,,FALSE,FALSE,60,70,52,58,32,30,17,-0.735785855888135,0.109765780802874,-0.675453377276272,0.110571077056805,-0.877378936989706,0.157116088092851,-0.739687966931237,0.0697918933119798,0.095501007482592,0.0155865441545043,0.104504759601318,0.0153847095143928,0.0744344068732337,0.0206908462529634,0.0944844928912042,0.00962529093082671,missense,"T2Y,A47Q",-0.739687966931237,-0.702509220123684
NHERF3_PDZ1 binding UHMK1,1,MYSTFNPRECKLSKQEGQNYGFFLRIEKDTEGHLVRVVEKCSPAEKHGLQDGDRVLRINGVFVDKEEHMQVVDLVRKSGNSVTLLVLDGDSYEKAVKTRVDLKELG*,2,,FALSE,FALSE,53.6666666666667,59,54,48,70,69,19,-0.45255646781352,0.10184999012059,-0.434688443469315,0.0923141149371426,-0.781083005252028,0.160432001443591,-0.494787024368866,0.0629195417830229,0.135719072992519,0.0144625160641033,0.138004465550362,0.0128444605966584,0.0871157582393184,0.0211275237069473,0.128259802737855,0.00867749628439938,missense,"T2Y,A47H",-0.494787024368866,-0.444585934718513
NHERF3_PDZ1 binding UHMK1,1,MYSTFNPRECKLSKQEGQNYGFFLRIEKDTEGHLVRVVEKCSPAEKPGLQDGDRVLRINGVFVDKEEHMQVVDLVRKSGNSVTLLVLDGDSYEKAVKTRVDLKELG*,2,,FALSE,FALSE,99,96,88,113,7,2,9,-1.27941423312001,0.17078841965743,-1.61913342571221,0.311387527590553,-1.28922709946282,0.174796417949562,-1.32887756752406,0.113720240346905,0.0183067521929298,0.0242516495085948,-0.026797600890806,0.0433260377478687,0.0201975230968202,0.023019194617586,0.0132268990647583,0.0156836323836283,missense,"T2Y,A47P",-1.32887756752406,-1.32302834071775
NHERF3_PDZ1 binding UHMK1,1,MYSTFNPRECKLSKQEGQNYGFFLRIEKDTEGHLVRVVEKCSPAEKLGLQDGDRVLRINGVFVDKEEHMQVVDLVRKSGNSVTLLVLDGDSYEKAVKTRVDLKELG*,2,,FALSE,FALSE,141.666666666667,163,120,142,25,20,29,-1.05347809371755,0.0996484936553556,-1.0492310974854,0.109205981950107,-0.991924455420642,0.111775571112006,-1.03351244777738,0.0614762325095385,0.050389279070946,0.0141499075115073,0.052497835173737,0.0151947720349444,0.0593497408814235,0.0147198875989639,0.0539619339444077,0.00847844348612741,missense,"T2Y,A47L",-1.03351244777738,-1.01195750006652
NHERF3_PDZ1 binding UHMK1,1,MYSTFNPRECKLSKQEGQNYGFFLRIEKDTEGHLVRVVEKCSPAEKEGLQDGDRVLRINGVFVDKEEHMQVVDLVRKSGNSVTLLVLDGDSYEKAVKTRVDLKELG*,2,,FALSE,FALSE,34.3333333333333,26,25,52,18,16,28,-0.612531297904739,0.164577502993479,-0.644036670113615,0.155301168412413,-0.682461880834441,0.144873047863927,-0.649334154480246,0.0890773159987146,0.113002933822479,0.0233697104733643,0.10887603757438,0.0216083936854781,0.100103317612695,0.0190785424709611,0.106945563801869,0.012285023963917,missense,"T2Y,A47E",-0.649334154480246,-0.607350941382853
NHERF3_PDZ1 binding UHMK1,1,MYSTFNPRECKLSKQEGQNYGFFLRIEKDTEGHLVRVVEKCSPAEKDGLQDGDRVLRINGVFVDKEEHMQVVDLVRKSGNSVTLLVLDGDSYEKAVKTRVDLKELG*,2,,FALSE,FALSE,39.6666666666667,44,37,38,7,4,11,-1.04924811133171,0.186522826745083,-1.1824897131944,0.23387852727227,-0.881372594521743,0.194233586073191,-1.02186007834362,0.116617373324158,0.050989928988866,0.0264859071162283,0.0339564123392668,0.032541540695035,0.073908476301862,0.0255789035698693,0.0555689607853619,0.0160831880690816,missense,"T2Y,A47D",-1.02186007834362,-0.99968552848624
NHERF3_PDZ1 binding UHMK1,1,MYSTFNPRECKLSKQEGQNYGFFLRIEKDTEGHLVRVVEKCSPAEKAGLQDGDRVLRINGVFVDKEEHMQVVDLVRKSGNSVTLLVLDGDSYEKAVKTRVDLKELG*,1,,FALSE,FALSE,34,35,27,40,62,60,68,-0.333520735389129,0.126226345174029,-0.267131867950898,0.121335708609733,-0.31400855543528,0.142383760278129,-0.30312368251349,0.0745329605937485,0.152621933663902,0.0179239147949941,0.161318059938639,0.016882485731099,0.148625472153113,0.0187507245667454,0.15469289315261,0.0102791512825678,missense,T2Y,-0.30312368251349,-0.242731101879382
NHERF3_PDZ1 binding UHMK1,1,MYSTFNPRECKLSKQEGQNYGFFLRIEKDTEGHLVRVVEKCSPAEKGGLQDGDRVLRINGVFVDKEEHMQVVDLVRKSGNSVTLLVLDGDSYEKAVKTRVDLKELG*,2,,FALSE,FALSE,172,157,178,181,707,565,500,-0.0564914225952257,0.0573029574748502,-0.166492252814788,0.0461532918415623,-0.168369484875092,0.0660054317316304,-0.133539599333302,0.0315671496831675,0.191959599595588,0.00813691726449281,0.175320919327572,0.0064217063541006,0.167804893267547,0.00869235134604764,0.178080940967135,0.00435355719896034,missense,"T2Y,A47G",-0.133539599333302,-0.0641295684242049
NHERF3_PDZ1 binding UHMK1,1,MYSTFNPRECKLSKQEGQNYGFFLRIEKDTEGHLVRVVEKCSPAEKVGLQDGDRVLRINGVFVDKEEHMQVVDLVRKSGNSVTLLVLDGDSYEKAVKTRVDLKELG*,2,,FALSE,FALSE,122,97,131,138,85,123,110,-0.542607751681482,0.0825016724781236,-0.529908057475441,0.0629811036268119,-0.557450988932966,0.0838076649898449,-0.540597501878028,0.0429776208437676,0.122931952070941,0.011715089634447,0.124755737758696,0.0087631052349846,0.116566183864499,0.0110367533469899,0.12194188882578,0.00592722284072236,missense,"T2Y,A47V",-0.540597501878028,-0.49283233484061
NHERF3_PDZ1 binding UHMK1,1,MYSTFNPRECKLSKQEGQNYGFFLRIEKDTEGHLVRVVEKCSPAEK*GLQDGDRVLRINGVFVDKEEHMQVVDLVRKSGNSVTLLVLDGDSYEKAVKTRVDLKELG*,2,,FALSE,TRUE,42.6666666666667,47,37,44,2,4,1,-1.4408742121761,0.307759167384627,-1.1824897131944,0.23387852727227,-1.69685103316179,0.482762887026165,-1.33144600910418,0.173734563094978,-0.00462027546847427,0.0437012502102876,0.0339564123392668,0.032541540695035,-0.0334830658458549,0.0635757470373882,0.0128726745800181,0.0239604578006511,stop,"T2Y,A47*",-1.33144600910418,-1.32573335640199
NHERF3_PDZ1 binding UHMK1,1,MYSTFNPRECKLSKQEGQNYGFFLRIEKDTEGHLVRVVEKCSPAEKYGLQDGDRVLRINGVFVDKEEHMQVVDLVRKSGNSVTLLVLDGDSYEKAVKTRVDLKELG*,2,,FALSE,FALSE,42.3333333333333,38,39,50,28,44,23,-0.59401699630434,0.135043991498764,-0.472383462536955,0.110786441671695,-0.732935223705418,0.152285281026404,-0.572170480776383,0.0746539099433959,0.115631931468865,0.0191760047703399,0.13275963178432,0.0154146750544595,0.0934564096486981,0.0200546702413094,0.117587527695455,0.0102958319115492,missense,"T2Y,A47Y",-0.572170480776383,-0.526084172756333
NHERF3_PDZ1 binding UHMK1,1,MYSTFNPRECKLSKQEGQNYGFFLRIEKDTEGHLVRVVEKCSPAEKWGLQDGDRVLRINGVFVDKEEHMQVVDLVRKSGNSVTLLVLDGDSYEKAVKTRVDLKELG*,2,,FALSE,FALSE,60,48,41,91,8,33,36,-1.0354328667011,0.175803107872545,-0.574631577964447,0.115246211714675,-0.781268418546064,0.117285012497823,-0.740599264041181,0.0744645233957004,0.0529516689670745,0.0249637262479417,0.118532967849067,0.0160352014022041,0.0870913408928408,0.0154454339515838,0.0943588121080734,0.0102697128233078,missense,"T2Y,A47W",-0.740599264041181,-0.703468974472188
NHERF3_PDZ1 binding UHMK1,1,MYSTFNPRECKLSKQEGQNYGFFLRIEKDTEGHLVRVVEKCSPAEKCGLQDGDRVLRINGVFVDKEEHMQVVDLVRKSGNSVTLLVLDGDSYEKAVKTRVDLKELG*,2,,FALSE,FALSE,63.3333333333333,78,53,59,128,109,50,-0.35622883416819,0.0860900248542109,-0.290583064945748,0.0874566033266842,-0.537113146941974,0.126672672637875,-0.364431048135391,0.0552167351569013,0.149397424334165,0.0122246292408955,0.158055092233755,0.0121685930273184,0.119244503868903,0.016681708574957,0.14623773880287,0.00761517011380968,missense,"T2Y,A47C",-0.364431048135391,-0.307298420384944
NHERF3_PDZ1 binding UHMK1,1,MYSTFNPRECKLSKQEGQNYGFFLRIEKDTEGHLVRVVEKCSPAEKFGLQDGDRVLRINGVFVDKEEHMQVVDLVRKSGNSVTLLVLDGDSYEKAVKTRVDLKELG*,2,,FALSE,FALSE,82,92,85,69,108,78,50,-0.455708892965456,0.0823171973858627,-0.53492982154034,0.0780901498092882,-0.58729147511097,0.120020330673274,-0.513784072123929,0.0512326110613528,0.135271434270642,0.0116888945019576,0.124057016325888,0.0108653574038544,0.112636446820271,0.015805651982138,0.125639840693669,0.0070657029521617,missense,"T2Y,A47F",-0.513784072123929,-0.464593129949037
NHERF3_PDZ1 binding UHMK1,1,MWSTFNPRECKLSKQEGQNYGFFLRIEKDTEGHLVRVVEKCSPAEKKGLQDGDRVLRINGVFVDKEEHMQVVDLVRKSGNSVTLLVLDGDSYEKAVKTRVDLKELG*,2,,FALSE,FALSE,84,70,78,104,16,13,12,-0.94163268834857,0.131716607561453,-1.05142509800445,0.135175608065233,-1.17615429011084,0.15786582794812,-1.04274596094083,0.080979664998027,0.0662711261867864,0.0187035222144965,0.052192564920806,0.0188081505477841,0.0350882458871556,0.0207895805854139,0.0526885016545775,0.011168243159741,missense,"T2W,A47K",-1.04274596094083,-1.0216819953095
NHERF3_PDZ1 binding UHMK1,1,MWSTFNPRECKLSKQEGQNYGFFLRIEKDTEGHLVRVVEKCSPAEKNGLQDGDRVLRINGVFVDKEEHMQVVDLVRKSGNSVTLLVLDGDSYEKAVKTRVDLKELG*,2,,FALSE,FALSE,133.666666666667,120,138,143,84,77,77,-0.609249781594772,0.0779734057344813,-0.685566969064555,0.0686584777378618,-0.682461880834441,0.0887076715554768,-0.659862655718258,0.0445571354902639,0.113468903257443,0.0110720838722969,0.103097568173401,0.0095530473593447,0.100103317612695,0.0116820423413804,0.105493534308581,0.00614506028975198,missense,"T2W,A47N",-0.659862655718258,-0.618439284291166
NHERF3_PDZ1 binding UHMK1,1,MWSTFNPRECKLSKQEGQNYGFFLRIEKDTEGHLVRVVEKCSPAEKTGLQDGDRVLRINGVFVDKEEHMQVVDLVRKSGNSVTLLVLDGDSYEKAVKTRVDLKELG*,2,,FALSE,FALSE,172.666666666667,177,142,199,77,60,88,-0.750516695688999,0.0701867146763503,-0.769561597573826,0.0729388695228887,-0.74646488682258,0.078115953869125,-0.755771906820478,0.0424536659437523,0.0934092546311143,0.00996638769715642,0.0914106696210732,0.01014861525986,0.091674668626441,0.010287203627769,0.0922662896959442,0.0058549620363803,missense,"T2W,A47T",-0.755771906820478,-0.719448406127167
NHERF3_PDZ1 binding UHMK1,1,MWSTFNPRECKLSKQEGQNYGFFLRIEKDTEGHLVRVVEKCSPAEKRGLQDGDRVLRINGVFVDKEEHMQVVDLVRKSGNSVTLLVLDGDSYEKAVKTRVDLKELG*,2,,FALSE,FALSE,268.666666666667,239,241,326,64,56,84,-0.893210048786373,0.0685209429716361,-0.949368680643881,0.0680717110931725,-0.918308337192758,0.0692413796686453,-0.920438087852136,0.0396098560657168,0.0731470542227675,0.00972985110044165,0.0663925562473385,0.00947140544518805,0.0690443546061043,0.00911849803834436,0.0695564902667629,0.00546276036181485,missense,"T2W,A47R",-0.920438087852136,-0.892870533304123
NHERF3_PDZ1 binding UHMK1,1,MWSTFNPRECKLSKQEGQNYGFFLRIEKDTEGHLVRVVEKCSPAEKSGLQDGDRVLRINGVFVDKEEHMQVVDLVRKSGNSVTLLVLDGDSYEKAVKTRVDLKELG*,2,,FALSE,FALSE,444.333333333333,443,391,499,939,1044,990,-0.296122081305004,0.0365310564974756,-0.213469062467894,0.0315880579463812,-0.271331831036744,0.0413397935946802,-0.254464361846111,0.0206871433446671,0.157932475518909,0.00518734455259019,0.168784629823449,0.00439511948842841,0.154245632085992,0.00544409757001636,0.1614037028999,0.00285305017203133,missense,"T2W,A47S",-0.254464361846111,-0.191484374444196
NHERF3_PDZ1 binding UHMK1,1,MWSTFNPRECKLSKQEGQNYGFFLRIEKDTEGHLVRVVEKCSPAEKMGLQDGDRVLRINGVFVDKEEHMQVVDLVRKSGNSVTLLVLDGDSYEKAVKTRVDLKELG*,2,,FALSE,FALSE,78.3333333333333,76,76,83,56,42,58,-0.59401699630434,0.0962684563121867,-0.688478382706527,0.0925455962984509,-0.598929666734682,0.110325390690183,-0.631279307714598,0.0570898501939671,0.115631931468865,0.0136699482663962,0.10269247803274,0.0128766685989364,0.111103796431175,0.0145289112291268,0.109435582980085,0.00787349921656193,missense,"T2W,A47M",-0.631279307714598,-0.588336047660683
NHERF3_PDZ1 binding UHMK1,1,MWSTFNPRECKLSKQEGQNYGFFLRIEKDTEGHLVRVVEKCSPAEKIGLQDGDRVLRINGVFVDKEEHMQVVDLVRKSGNSVTLLVLDGDSYEKAVKTRVDLKELG*,2,,FALSE,FALSE,160.333333333333,170,134,177,42,25,22,-0.918534717463429,0.0836221248506077,-1.01727234974016,0.0988570348345512,-1.15231744776594,0.118462781510165,-1.00306765133243,0.0562018422958155,0.0695509966568672,0.0118741918632928,0.0569445319374103,0.0137548335863857,0.0382273543393909,0.0156005360665337,0.0581607027298097,0.00775103034570935,missense,"T2W,A47I",-1.00306765133243,-0.979893834486415
NHERF3_PDZ1 binding UHMK1,1,MWSTFNPRECKLSKQEGQNYGFFLRIEKDTEGHLVRVVEKCSPAEKQGLQDGDRVLRINGVFVDKEEHMQVVDLVRKSGNSVTLLVLDGDSYEKAVKTRVDLKELG*,2,,FALSE,FALSE,598.666666666667,581,528,687,501,379,522,-0.547321665177236,0.0376026914101421,-0.609299084187609,0.0335549519238366,-0.572095014960013,0.0419706733799886,-0.579271073940331,0.0215013036697452,0.122262584802702,0.00533951478963138,0.113709378109069,0.00466879044555596,0.114637690769184,0.00552717904690627,0.116608255293731,0.00296533441625126,missense,"T2W,A47Q",-0.579271073940331,-0.533562332284872
NHERF3_PDZ1 binding UHMK1,1,MWSTFNPRECKLSKQEGQNYGFFLRIEKDTEGHLVRVVEKCSPAEKHGLQDGDRVLRINGVFVDKEEHMQVVDLVRKSGNSVTLLVLDGDSYEKAVKTRVDLKELG*,2,,FALSE,FALSE,73,70,61,88,53,74,75,-0.585945736033141,0.0997408351255868,-0.450412424330462,0.0876101173561322,-0.53529735245404,0.104232116745381,-0.516812026666623,0.0556545190962604,0.116778035962263,0.014163019834788,0.135816652205337,0.0121899527609151,0.119483628487093,0.0137264791173077,0.125222242860802,0.00767554672176812,missense,"T2W,A47H",-0.516812026666623,-0.467782092700825
NHERF3_PDZ1 binding UHMK1,1,MWSTFNPRECKLSKQEGQNYGFFLRIEKDTEGHLVRVVEKCSPAEKPGLQDGDRVLRINGVFVDKEEHMQVVDLVRKSGNSVTLLVLDGDSYEKAVKTRVDLKELG*,2,,FALSE,FALSE,411,360,420,453,28,20,20,-1.24233068233954,0.0878653537719164,-1.38658082514418,0.100728058990751,-1.48399532020372,0.112371161020466,-1.35088109667295,0.0570468601267599,0.023572549943538,0.0124767227655093,0.00555945216311091,0.0140151653467679,-0.00545178729036064,0.0147983217006231,0.0101923006391752,0.00786757027719133,missense,"T2W,A47P",-1.35088109667295,-1.34620188373972
NHERF3_PDZ1 binding UHMK1,1,MWSTFNPRECKLSKQEGQNYGFFLRIEKDTEGHLVRVVEKCSPAEKLGLQDGDRVLRINGVFVDKEEHMQVVDLVRKSGNSVTLLVLDGDSYEKAVKTRVDLKELG*,2,,FALSE,FALSE,481.666666666667,418,350,677,94,70,70,-0.943822829003043,0.0562986038666212,-0.992019691046749,0.0599888834372975,-1.21092783882082,0.0663474985056248,-1.0340925225167,0.0349097112086422,0.0659601301389668,0.00799430085210186,0.0604581525767803,0.00834677178102782,0.0305088666602306,0.00873739861723977,0.053881933419094,0.00481454379224651,missense,"T2W,A47L",-1.0340925225167,-1.01256841965295
NHERF3_PDZ1 binding UHMK1,1,MWSTFNPRECKLSKQEGQNYGFFLRIEKDTEGHLVRVVEKCSPAEKEGLQDGDRVLRINGVFVDKEEHMQVVDLVRKSGNSVTLLVLDGDSYEKAVKTRVDLKELG*,2,,FALSE,FALSE,220.333333333333,201,203,257,44,40,39,-0.954464573788053,0.0799969154890186,-1.00072896655734,0.0787843943230006,-1.08835056309509,0.092460656414619,-1.00768198451423,0.0479825187993124,0.0644490214513659,0.0113594186309573,0.059246355808785,0.01096195364276,0.0466512464568133,0.0121762783782675,0.0575243208060794,0.00661746918044947,missense,"T2W,A47E",-1.00768198451423,-0.984753529846309
NHERF3_PDZ1 binding UHMK1,1,MWSTFNPRECKLSKQEGQNYGFFLRIEKDTEGHLVRVVEKCSPAEKDGLQDGDRVLRINGVFVDKEEHMQVVDLVRKSGNSVTLLVLDGDSYEKAVKTRVDLKELG*,2,,FALSE,FALSE,395.333333333333,461,355,370,72,46,40,-1.05472800975742,0.0602788721012104,-1.1276411276971,0.0703137733630119,-1.19703058116475,0.0872675691820818,-1.10964595636239,0.0405291423809353,0.0502117932333527,0.00855949180807573,0.041587970045065,0.00978336294485985,0.0323390167421854,0.0114923931644048,0.0434620444165568,0.00558954296954771,missense,"T2W,A47D",-1.10964595636239,-1.09213932565777
NHERF3_PDZ1 binding UHMK1,1,MWSTFNPRECKLSKQEGQNYGFFLRIEKDTEGHLVRVVEKCSPAEKAGLQDGDRVLRINGVFVDKEEHMQVVDLVRKSGNSVTLLVLDGDSYEKAVKTRVDLKELG*,1,,FALSE,FALSE,80.6666666666667,56,90,96,190,287,216,-0.140521340419941,0.0961920145295478,-0.157776682528855,0.0645633627814534,-0.224175456023451,0.0913158685822841,-0.170809407159899,0.0462300957184158,0.180027501860808,0.0136590936702585,0.176533591942061,0.00898325862517128,0.160455723726452,0.0120255196029019,0.172940906412356,0.00637578520847115,missense,T2W,-0.170809407159899,-0.103381157987226
NHERF3_PDZ1 binding UHMK1,1,MWSTFNPRECKLSKQEGQNYGFFLRIEKDTEGHLVRVVEKCSPAEKGGLQDGDRVLRINGVFVDKEEHMQVVDLVRKSGNSVTLLVLDGDSYEKAVKTRVDLKELG*,2,,FALSE,FALSE,338.333333333333,272,376,367,1235,1474,1166,-0.0539757596939553,0.0441539979656854,-0.0955842056661057,0.0314325766436368,-0.1177826371891,0.0470396144953255,-0.0898633509617628,0.0224903605971141,0.19231681921906,0.00626978857942977,0.18518696871999,0.00437348603109659,0.174466748845789,0.00619471527795588,0.184104514442408,0.00310173937994123,missense,"T2W,A47G",-0.0898633509617628,-0.0181308827666736
NHERF3_PDZ1 binding UHMK1,1,MWSTFNPRECKLSKQEGQNYGFFLRIEKDTEGHLVRVVEKCSPAEKVGLQDGDRVLRINGVFVDKEEHMQVVDLVRKSGNSVTLLVLDGDSYEKAVKTRVDLKELG*,2,,FALSE,FALSE,240.666666666667,265,190,267,280,176,228,-0.491121694186428,0.0498512360781299,-0.532224054905259,0.0521843629352335,-0.535090138905021,0.0603866386513836,-0.517132385027473,0.0309516395864527,0.130242879963206,0.00707878618094838,0.124433493021264,0.00726086139632847,0.11951091674087,0.00795240430967606,0.125178060903858,0.00426866963579797,missense,"T2W,A47V",-0.517132385027473,-0.468119485771154
NHERF3_PDZ1 binding UHMK1,1,MWSTFNPRECKLSKQEGQNYGFFLRIEKDTEGHLVRVVEKCSPAEK*GLQDGDRVLRINGVFVDKEEHMQVVDLVRKSGNSVTLLVLDGDSYEKAVKTRVDLKELG*,2,,FALSE,TRUE,88,89,73,102,0,3,5,,,-1.47535020739257,0.256753709239769,-1.45050728380169,0.224550719886425,-1.46127396968527,0.169027121667334,,,-0.00679179914071851,0.0357243624511988,-0.00104169904975632,0.0295714110347282,-0.00503244064536926,0.0233112349306201,stop,"T2W,A47*",-1.46127396968527,-1.46246477842173
NHERF3_PDZ1 binding UHMK1,1,MWSTFNPRECKLSKQEGQNYGFFLRIEKDTEGHLVRVVEKCSPAEKYGLQDGDRVLRINGVFVDKEEHMQVVDLVRKSGNSVTLLVLDGDSYEKAVKTRVDLKELG*,2,,FALSE,FALSE,84.6666666666667,78,70,106,104,50,74,-0.417892369319801,0.0878481883208655,-0.610786410403873,0.0906310624831932,-0.599242591286608,0.0980527174828702,-0.537065049454405,0.0530495545085173,0.140641312854491,0.0124742853022236,0.113502433559016,0.0126102829636758,0.11106258694161,0.0129127050370829,0.122429064064381,0.00731628519680209,missense,"T2W,A47Y",-0.537065049454405,-0.489112048078519
NHERF3_PDZ1 binding UHMK1,1,MWSTFNPRECKLSKQEGQNYGFFLRIEKDTEGHLVRVVEKCSPAEKWGLQDGDRVLRINGVFVDKEEHMQVVDLVRKSGNSVTLLVLDGDSYEKAVKTRVDLKELG*,2,,FALSE,FALSE,109.666666666667,120,103,106,65,51,39,-0.685402736931846,0.0816707863331837,-0.721736141634505,0.0819043406644439,-0.804515536137425,0.11068927582761,-0.725175738500034,0.0512578230933801,0.102655320079012,0.011597105290959,0.0980650386170615,0.0113960587400536,0.0840298941514788,0.0145768317923462,0.0964859348076819,0.00706918004859375,missense,"T2W,A47W",-0.725175738500034,-0.687225319635743
NHERF3_PDZ1 binding UHMK1,1,MWSTFNPRECKLSKQEGQNYGFFLRIEKDTEGHLVRVVEKCSPAEKCGLQDGDRVLRINGVFVDKEEHMQVVDLVRKSGNSVTLLVLDGDSYEKAVKTRVDLKELG*,2,,FALSE,FALSE,2405,2321,2100,2794,4869,4446,5070,-0.283301172009316,0.0229717309504609,-0.281798826384502,0.0153637301784799,-0.293100535048277,0.02558142266674,-0.284425210042536,0.0114260681535215,0.159753021661582,0.00326194462560027,0.159277319258825,0.00213768855423189,0.151378879780126,0.00336885477327304,0.157271677434768,0.00157581668807114,missense,"T2W,A47C",-0.284425210042536,-0.223038358350891
NHERF3_PDZ1 binding UHMK1,1,MWSTFNPRECKLSKQEGQNYGFFLRIEKDTEGHLVRVVEKCSPAEKFGLQDGDRVLRINGVFVDKEEHMQVVDLVRKSGNSVTLLVLDGDSYEKAVKTRVDLKELG*,2,,FALSE,FALSE,132,153,115,128,139,106,121,-0.531825352961177,0.0668534835313883,-0.533582612706484,0.0671664682348325,-0.502092033931018,0.0859614459763048,-0.525567321053891,0.0414963587788007,0.124463033365277,0.00949307484830582,0.124244465133622,0.00934545118313103,0.123856485198842,0.0113203878989593,0.124014763715827,0.00572293581477266,missense,"T2W,A47F",-0.525567321053891,-0.477002940401232
NHERF3_PDZ1 binding UHMK1,1,MCSTFNPRECKLSKQEGQNYGFFLRIEKDTEGHLVRVVEKCSPAEKKGLQDGDRVLRINGVFVDKEEHMQVVDLVRKSGNSVTLLVLDGDSYEKAVKTRVDLKELG*,2,,FALSE,FALSE,49.6666666666667,58,49,42,34,34,17,-0.661935245227541,0.114328844813698,-0.619563392650686,0.108949928809977,-0.77393430284769,0.170509682521629,-0.663383564594752,0.0715847586533456,0.105987661843168,0.0162344910662315,0.112281216167683,0.0151591451487277,0.0880571812606765,0.0224546681916602,0.105007951088683,0.00987255246352795,missense,"T2C,A47K",-0.663383564594752,-0.622147413690489
NHERF3_PDZ1 binding UHMK1,1,MCSTFNPRECKLSKQEGQNYGFFLRIEKDTEGHLVRVVEKCSPAEKNGLQDGDRVLRINGVFVDKEEHMQVVDLVRKSGNSVTLLVLDGDSYEKAVKTRVDLKELG*,2,,FALSE,FALSE,57.6666666666667,54,42,77,52,70,57,-0.514534427774147,0.109182074866694,-0.354237593893601,0.100699765428846,-0.580455700048909,0.11342264013063,-0.473481186476454,0.0619894006067848,0.126918313753469,0.0155036589576701,0.149198287514062,0.0140112286189849,0.113536659984599,0.0149367925145969,0.131198179653964,0.00854921663753534,missense,"T2C,A47N",-0.473481186476454,-0.422147181931266
NHERF3_PDZ1 binding UHMK1,1,MCSTFNPRECKLSKQEGQNYGFFLRIEKDTEGHLVRVVEKCSPAEKTGLQDGDRVLRINGVFVDKEEHMQVVDLVRKSGNSVTLLVLDGDSYEKAVKTRVDLKELG*,2,,FALSE,FALSE,109,129,91,107,114,113,64,-0.540009564774885,0.0717731249012097,-0.44650620320195,0.0719561845980844,-0.651338838014103,0.0997764108539676,-0.525910937227354,0.0452814411323897,0.123300889955271,0.0101916551059615,0.136360158508801,0.0100118858138357,0.104201956407339,0.0131397007251855,0.123967374176997,0.00624495230009099,missense,"T2C,A47T",-0.525910937227354,-0.477364827993214
NHERF3_PDZ1 binding UHMK1,1,MCSTFNPRECKLSKQEGQNYGFFLRIEKDTEGHLVRVVEKCSPAEKRGLQDGDRVLRINGVFVDKEEHMQVVDLVRKSGNSVTLLVLDGDSYEKAVKTRVDLKELG*,2,,FALSE,FALSE,2101,1951,1949,2403,594,761,644,-0.854820694491538,0.0253611679021935,-0.79345584780385,0.0205671178923977,-0.905615881977128,0.0277066295223321,-0.839710080808979,0.0138389930812397,0.0785982737321875,0.00360124039045681,0.0880860560906806,0.00286168085493327,0.070715842501628,0.00364872635637161,0.0806900262289236,0.00190859322301499,missense,"T2C,A47R",-0.839710080808979,-0.807849901766619
NHERF3_PDZ1 binding UHMK1,1,MCSTFNPRECKLSKQEGQNYGFFLRIEKDTEGHLVRVVEKCSPAEKSGLQDGDRVLRINGVFVDKEEHMQVVDLVRKSGNSVTLLVLDGDSYEKAVKTRVDLKELG*,2,,FALSE,FALSE,470,494,361,555,2011,1544,1841,-0.0857383949805638,0.0342342808310743,-0.0715928035691847,0.031829653717164,-0.106261123079692,0.039201253458658,-0.0854944881300642,0.0200359983702228,0.187806581932567,0.00486120652418545,0.188525099829218,0.00442873479590605,0.175984033803254,0.00516247010781734,0.184707042526923,0.00276324805433901,missense,"T2C,A47S",-0.0854944881300642,-0.0135297103773543
NHERF3_PDZ1 binding UHMK1,1,MCSTFNPRECKLSKQEGQNYGFFLRIEKDTEGHLVRVVEKCSPAEKMGLQDGDRVLRINGVFVDKEEHMQVVDLVRKSGNSVTLLVLDGDSYEKAVKTRVDLKELG*,2,,FALSE,FALSE,98,108,108,78,114,121,90,-0.487269953879231,0.0772429203446441,-0.474493468886881,0.0668710684718254,-0.438206001202589,0.106556611077733,-0.472293315515563,0.0456767596171576,0.130789820183835,0.0109683562560978,0.132466048366023,0.00930434966123711,0.132269729806323,0.0140325951581944,0.131362003889764,0.00629947232019154,missense,"T2C,A47M",-0.472293315515563,-0.420896147216312
NHERF3_PDZ1 binding UHMK1,1,MCSTFNPRECKLSKQEGQNYGFFLRIEKDTEGHLVRVVEKCSPAEKIGLQDGDRVLRINGVFVDKEEHMQVVDLVRKSGNSVTLLVLDGDSYEKAVKTRVDLKELG*,2,,FALSE,FALSE,91.3333333333333,118,79,77,78,15,15,-0.626266657073031,0.0793659284839851,-1.01195353593104,0.127775685348708,-1.00830601310935,0.153457141014676,-0.778078962001636,0.0617247820415571,0.111052537436751,0.0112698196070818,0.0576845844682578,0.0177785353495509,0.0571924297133853,0.0202089941882816,0.0891898307300173,0.00851272198815495,missense,"T2C,A47I",-0.778078962001636,-0.74294161485001
NHERF3_PDZ1 binding UHMK1,1,MCSTFNPRECKLSKQEGQNYGFFLRIEKDTEGHLVRVVEKCSPAEKQGLQDGDRVLRINGVFVDKEEHMQVVDLVRKSGNSVTLLVLDGDSYEKAVKTRVDLKELG*,2,,FALSE,FALSE,64.6666666666667,55,84,55,126,83,40,-0.257150136799826,0.0992620021779977,-0.512533977172947,0.0774547095288826,-0.58612818211033,0.134003776299582,-0.445157397326229,0.0555667857183328,0.163466421794094,0.0140950264143829,0.127173143699278,0.0107769431061194,0.112789642568176,0.0176471522833014,0.135104431482033,0.00766344704590572,missense,"T2C,A47Q",-0.445157397326229,-0.392317305915624
NHERF3_PDZ1 binding UHMK1,1,MCSTFNPRECKLSKQEGQNYGFFLRIEKDTEGHLVRVVEKCSPAEKHGLQDGDRVLRINGVFVDKEEHMQVVDLVRKSGNSVTLLVLDGDSYEKAVKTRVDLKELG*,2,,FALSE,FALSE,52.6666666666667,56,37,65,81,59,57,-0.393714098209645,0.10224610759334,-0.367622521726877,0.107889111516084,-0.5261594068401,0.120276765702511,-0.421293076136428,0.0631584354582356,0.144074584020437,0.014518764035322,0.147335926831076,0.0150115444709664,0.120687017841176,0.0158394222842643,0.138395659494601,0.00871044310696482,missense,"T2C,A47H",-0.421293076136428,-0.367184025247788
NHERF3_PDZ1 binding UHMK1,1,MCSTFNPRECKLSKQEGQNYGFFLRIEKDTEGHLVRVVEKCSPAEKPGLQDGDRVLRINGVFVDKEEHMQVVDLVRKSGNSVTLLVLDGDSYEKAVKTRVDLKELG*,2,,FALSE,FALSE,674.333333333333,626,640,757,43,45,29,-1.26822089181144,0.0710079735206562,-1.31242188478949,0.0681006941601475,-1.52732238190594,0.0932785349691792,-1.34254640790003,0.0434830475845285,0.0198961865983184,0.0100830049812082,0.0158778264217423,0.0094754381097701,-0.0111575910890366,0.012283985995173,0.0113417723106005,0.00599692834938791,missense,"T2C,A47P",-1.34254640790003,-1.33742400690246
NHERF3_PDZ1 binding UHMK1,1,MCSTFNPRECKLSKQEGQNYGFFLRIEKDTEGHLVRVVEKCSPAEKLGLQDGDRVLRINGVFVDKEEHMQVVDLVRKSGNSVTLLVLDGDSYEKAVKTRVDLKELG*,2,,FALSE,FALSE,137,131,127,153,43,56,37,-0.833205365425383,0.0877356559172748,-0.756826469792653,0.076118166517631,-0.937804236471023,0.102851876562812,-0.824907368534586,0.0501862920885966,0.0816676117211262,0.0124583059025915,0.0931826180071901,0.0105909783264598,0.0664769112626101,0.0135447132793445,0.0827315299830837,0.00692140074109827,missense,"T2C,A47L",-0.824907368534586,-0.792260071271187
NHERF3_PDZ1 binding UHMK1,1,MCSTFNPRECKLSKQEGQNYGFFLRIEKDTEGHLVRVVEKCSPAEKEGLQDGDRVLRINGVFVDKEEHMQVVDLVRKSGNSVTLLVLDGDSYEKAVKTRVDLKELG*,2,,FALSE,FALSE,65.6666666666667,63,53,81,88,62,89,-0.404077124689191,0.09691198983462,-0.461418271463964,0.0945178840805815,-0.453882176917202,0.105186669719711,-0.439440764913355,0.0569071483345194,0.1426030528327,0.0137613288732569,0.134285313580303,0.013151090042722,0.130205311416821,0.0138521855874212,0.135892836087602,0.00784830204154153,missense,"T2C,A47E",-0.439440764913355,-0.38629669775481
NHERF3_PDZ1 binding UHMK1,1,MCSTFNPRECKLSKQEGQNYGFFLRIEKDTEGHLVRVVEKCSPAEKDGLQDGDRVLRINGVFVDKEEHMQVVDLVRKSGNSVTLLVLDGDSYEKAVKTRVDLKELG*,2,,FALSE,FALSE,68.3333333333333,74,52,79,17,7,18,-0.940131551853044,0.127972771541675,-1.11609206487685,0.180171802634527,-0.95809241039629,0.144612337144466,-0.985085619700861,0.0846108886187087,0.0664842848788516,0.0181719042092979,0.0431948909631073,0.0250688599586733,0.0638051321180518,0.0190442090969676,0.0606406796693585,0.0116690403458513,missense,"T2C,A47D",-0.985085619700861,-0.960955627764353
NHERF3_PDZ1 binding UHMK1,1,MCSTFNPRECKLSKQEGQNYGFFLRIEKDTEGHLVRVVEKCSPAEKAGLQDGDRVLRINGVFVDKEEHMQVVDLVRKSGNSVTLLVLDGDSYEKAVKTRVDLKELG*,1,,FALSE,FALSE,60.3333333333333,41,48,92,245,348,361,0.0275701463376563,0.109553305073747,0.0909091375641931,0.0842612176428079,-0.0459337460988258,0.0907562925001833,0.0275617539023848,0.0537934791285066,0.203896191731003,0.0155563729817621,0.211135399252978,0.0117239914023597,0.183928633857311,0.011951828214438,0.20029910013516,0.00741888294215904,missense,T2C,0.0275617539023848,0.10553817509289
NHERF3_PDZ1 binding UHMK1,1,MCSTFNPRECKLSKQEGQNYGFFLRIEKDTEGHLVRVVEKCSPAEKGGLQDGDRVLRINGVFVDKEEHMQVVDLVRKSGNSVTLLVLDGDSYEKAVKTRVDLKELG*,2,,FALSE,FALSE,209.666666666667,197,211,221,1241,1138,962,0.0432348646596353,0.0508133405754934,-0.00387101458040084,0.0409808217976418,-0.0129093836139667,0.0588073595451093,0.00841807299319472,0.0280397407988913,0.206120553658805,0.00721540329531422,0.19794781758797,0.00570201589601875,0.188277660205094,0.00774442674623821,0.197658915301454,0.00386707753589447,missense,"T2C,A47G",0.00841807299319472,0.0853765496488028
NHERF3_PDZ1 binding UHMK1,1,MCSTFNPRECKLSKQEGQNYGFFLRIEKDTEGHLVRVVEKCSPAEKVGLQDGDRVLRINGVFVDKEEHMQVVDLVRKSGNSVTLLVLDGDSYEKAVKTRVDLKELG*,2,,FALSE,FALSE,189.333333333333,188,170,210,292,265,277,-0.372603255451945,0.0560370654753283,-0.37603396017004,0.0507388818501035,-0.395528922851505,0.0645358866640464,-0.379823076875419,0.0324957427640694,0.147072285857703,0.00795716286926086,0.146165570708201,0.00705973912099918,0.137889936351729,0.0084988248178336,0.144114959958396,0.00448162334154339,missense,"T2C,A47V",-0.379823076875419,-0.323508903611923
NHERF3_PDZ1 binding UHMK1,1,MCSTFNPRECKLSKQEGQNYGFFLRIEKDTEGHLVRVVEKCSPAEK*GLQDGDRVLRINGVFVDKEEHMQVVDLVRKSGNSVTLLVLDGDSYEKAVKTRVDLKELG*,2,,FALSE,TRUE,49,46,37,64,6,0,5,-1.10822791364949,0.195916602625743,,,-1.30113164521092,0.233049368090849,-1.18810556526126,0.149965120010236,0.0426149027618765,0.0278198064559905,,,0.0186297961455241,0.0306906103827405,0.0326413526981845,0.0206823148230468,stop,"T2C,A47*",-1.18810556526126,-1.17477093943218
NHERF3_PDZ1 binding UHMK1,1,MCSTFNPRECKLSKQEGQNYGFFLRIEKDTEGHLVRVVEKCSPAEKYGLQDGDRVLRINGVFVDKEEHMQVVDLVRKSGNSVTLLVLDGDSYEKAVKTRVDLKELG*,2,,FALSE,FALSE,79.6666666666667,103,53,83,213,101,110,-0.287556002339602,0.0740122905579589,-0.313663543830731,0.0882208619926541,-0.393806098195031,0.101975160279927,-0.320885364973833,0.0495557063636458,0.159148843380082,0.0105096126162428,0.15484370574327,0.012274930940295,0.138116817637539,0.013429257236384,0.152243305485779,0.00683443403520386,missense,"T2C,A47Y",-0.320885364973833,-0.261437242601272
NHERF3_PDZ1 binding UHMK1,1,MCSTFNPRECKLSKQEGQNYGFFLRIEKDTEGHLVRVVEKCSPAEKWGLQDGDRVLRINGVFVDKEEHMQVVDLVRKSGNSVTLLVLDGDSYEKAVKTRVDLKELG*,2,,FALSE,FALSE,67.6666666666667,56,53,94,61,45,38,-0.477928644485571,0.105550285777393,-0.558452253610425,0.100296683270279,-0.774335664039537,0.114906394525511,-0.592889768279772,0.0614403481938933,0.132116269376472,0.0149879514157914,0.120784137069368,0.0139551443147974,0.0880043254213209,0.015132190289798,0.114730044388503,0.00847349453057472,missense,"T2C,A47W",-0.592889768279772,-0.547905185971778
NHERF3_PDZ1 binding UHMK1,1,MCSTFNPRECKLSKQEGQNYGFFLRIEKDTEGHLVRVVEKCSPAEKCGLQDGDRVLRINGVFVDKEEHMQVVDLVRKSGNSVTLLVLDGDSYEKAVKTRVDLKELG*,2,,FALSE,FALSE,112.333333333333,107,98,132,336,200,257,-0.163504190704393,0.0708691869973626,-0.292916348200063,0.0645325187481749,-0.270535821938284,0.0792462738781848,-0.243907139645294,0.0408769563846094,0.176763978309709,0.0100632975436302,0.157730442370174,0.00897896702826482,0.154350459682403,0.010436057114436,0.162859693420891,0.00563751144864046,missense,"T2C,A47C",-0.243907139645294,-0.180365783366934
NHERF3_PDZ1 binding UHMK1,1,MCSTFNPRECKLSKQEGQNYGFFLRIEKDTEGHLVRVVEKCSPAEKFGLQDGDRVLRINGVFVDKEEHMQVVDLVRKSGNSVTLLVLDGDSYEKAVKTRVDLKELG*,2,,FALSE,FALSE,88.6666666666667,93,80,93,179,122,71,-0.308871879653708,0.0781049584076691,-0.381134325032741,0.0739865781781974,-0.570573635513217,0.10305120701416,-0.394731339868674,0.0476313977532364,0.156122027003265,0.0110907641161241,0.145455912867121,0.0102943920194493,0.114838043442218,0.0135709633965186,0.142058899264615,0.00656904461335382,missense,"T2C,A47F",-0.394731339868674,-0.339209897371575
NHERF3_PDZ1 binding UHMK1,1,MFSTFNPRECKLSKQEGQNYGFFLRIEKDTEGHLVRVVEKCSPAEKKGLQDGDRVLRINGVFVDKEEHMQVVDLVRKSGNSVTLLVLDGDSYEKAVKTRVDLKELG*,2,,FALSE,FALSE,1130.66666666667,979,1018,1395,312,356,345,-0.842924976917737,0.0360993321363052,-0.82703288031769,0.0295291371739951,-0.931821839729653,0.0384935728533502,-0.859057726447209,0.0196529725456504,0.080287444308458,0.00512604046702966,0.0834141933818154,0.00410864404801973,0.0672647417941772,0.00506927461919256,0.0780217117692192,0.0027104233662474,missense,"T2F,A47K",-0.859057726447209,-0.828226337543694
NHERF3_PDZ1 binding UHMK1,1,MFSTFNPRECKLSKQEGQNYGFFLRIEKDTEGHLVRVVEKCSPAEKNGLQDGDRVLRINGVFVDKEEHMQVVDLVRKSGNSVTLLVLDGDSYEKAVKTRVDLKELG*,2,,FALSE,FALSE,49.3333333333333,34,47,67,34,36,45,-0.503326523898651,0.136255399865802,-0.589638845980623,0.108812333558971,-0.611631372976451,0.123195977012073,-0.573968615604148,0.0699780090947564,0.128509816017263,0.0193480225874033,0.116444876956049,0.0151400003323469,0.109431090254558,0.0162238574692237,0.117339539425918,0.00965095893424417,missense,"T2F,A47N",-0.573968615604148,-0.527977921459487
NHERF3_PDZ1 binding UHMK1,1,MFSTFNPRECKLSKQEGQNYGFFLRIEKDTEGHLVRVVEKCSPAEKTGLQDGDRVLRINGVFVDKEEHMQVVDLVRKSGNSVTLLVLDGDSYEKAVKTRVDLKELG*,2,,FALSE,FALSE,81.6666666666667,64,74,107,53,32,60,-0.569367744505318,0.103970134674028,-0.762375683721292,0.100341799731636,-0.670291128873893,0.100498373475524,-0.669636238766462,0.05863723223913,0.11913208104855,0.0147635727910212,0.0924105079165788,0.0139614217579658,0.101706101647452,0.0132347770333112,0.104145618729689,0.00808690512459844,missense,"T2F,A47T",-0.669636238766462,-0.628732567051117
NHERF3_PDZ1 binding UHMK1,1,MFSTFNPRECKLSKQEGQNYGFFLRIEKDTEGHLVRVVEKCSPAEKRGLQDGDRVLRINGVFVDKEEHMQVVDLVRKSGNSVTLLVLDGDSYEKAVKTRVDLKELG*,2,,FALSE,FALSE,180,150,159,231,57,55,47,-0.790704012754633,0.0780866771096479,-0.822644326115697,0.0743297531322617,-0.990126080341323,0.0891415790670623,-0.85628312596133,0.0460851421155285,0.0877027276305048,0.0110881682045684,0.0840248108541508,0.0103421409165517,0.0595865715123476,0.0117391842529389,0.0784043684880163,0.00635579405286481,missense,"T2F,A47R",-0.85628312596133,-0.825304200676775
NHERF3_PDZ1 binding UHMK1,1,MFSTFNPRECKLSKQEGQNYGFFLRIEKDTEGHLVRVVEKCSPAEKSGLQDGDRVLRINGVFVDKEEHMQVVDLVRKSGNSVTLLVLDGDSYEKAVKTRVDLKELG*,2,,FALSE,FALSE,304,326,256,330,1147,900,929,-0.129777245384717,0.0410018197829428,-0.128309531940537,0.038093156931674,-0.152623760794794,0.0492752467251665,-0.134729387611393,0.0242834199641003,0.18155314410051,0.00582218492673571,0.180633611260723,0.0053002301278019,0.169878470582522,0.00648912893926389,0.177916852306128,0.00334902767152456,missense,"T2F,A47S",-0.134729387611393,-0.0653826224076277
NHERF3_PDZ1 binding UHMK1,1,MFSTFNPRECKLSKQEGQNYGFFLRIEKDTEGHLVRVVEKCSPAEKMGLQDGDRVLRINGVFVDKEEHMQVVDLVRKSGNSVTLLVLDGDSYEKAVKTRVDLKELG*,2,,FALSE,FALSE,47.6666666666667,47,33,63,50,31,29,-0.48495112510919,0.115309879541067,-0.527837976578893,0.124476537455887,-0.732714122027243,0.135930384587254,-0.568394597845496,0.0718200583933956,0.131119089713433,0.0163737962393318,0.125043766003626,0.017319496391741,0.0934855268504113,0.0179008701320195,0.118108275450041,0.00990500363151396,missense,"T2F,A47M",-0.568394597845496,-0.522107511332943
NHERF3_PDZ1 binding UHMK1,1,MFSTFNPRECKLSKQEGQNYGFFLRIEKDTEGHLVRVVEKCSPAEKIGLQDGDRVLRINGVFVDKEEHMQVVDLVRKSGNSVTLLVLDGDSYEKAVKTRVDLKELG*,2,,FALSE,FALSE,88.3333333333333,68,77,120,37,19,55,-0.684061993325561,0.107340113650138,-0.932614498718946,0.117628309478355,-0.734098516706058,0.0994705713628051,-0.772558359275967,0.0620016779310446,0.102845703268257,0.0152421037660362,0.0687237103694422,0.0163666432503311,0.0933032139007924,0.0130994242775821,0.089951200064283,0.00855090985450145,missense,"T2F,A47I",-0.772558359275967,-0.737127460043077
NHERF3_PDZ1 binding UHMK1,1,MFSTFNPRECKLSKQEGQNYGFFLRIEKDTEGHLVRVVEKCSPAEKQGLQDGDRVLRINGVFVDKEEHMQVVDLVRKSGNSVTLLVLDGDSYEKAVKTRVDLKELG*,2,,FALSE,FALSE,84.3333333333333,64,97,92,104,118,87,-0.359143226589827,0.0947809031231428,-0.449569951093874,0.0695655006879572,-0.501976895841113,0.100668987264747,-0.437821685525809,0.0489919234889949,0.148983585833394,0.0134587183795078,0.13593387278746,0.00967924930095133,0.123871647901434,0.0132572454114658,0.136116130074993,0.00675668038885878,missense,"T2F,A47Q",-0.437821685525809,-0.38459152557132
NHERF3_PDZ1 binding UHMK1,1,MFSTFNPRECKLSKQEGQNYGFFLRIEKDTEGHLVRVVEKCSPAEKHGLQDGDRVLRINGVFVDKEEHMQVVDLVRKSGNSVTLLVLDGDSYEKAVKTRVDLKELG*,2,,FALSE,FALSE,31.6666666666667,26,21,48,44,26,36,-0.347090445318381,0.146687771730581,-0.444240803056343,0.148535631564781,-0.576266269545582,0.14259253156456,-0.458273102519218,0.0842207624002444,0.150695059173245,0.0208294006955645,0.136675363208816,0.0206670460755939,0.11408837218342,0.0187782179612285,0.133295589906678,0.0116152364128404,missense,"T2F,A47H",-0.458273102519218,-0.406130424552029
NHERF3_PDZ1 binding UHMK1,1,MFSTFNPRECKLSKQEGQNYGFFLRIEKDTEGHLVRVVEKCSPAEKPGLQDGDRVLRINGVFVDKEEHMQVVDLVRKSGNSVTLLVLDGDSYEKAVKTRVDLKELG*,2,,FALSE,FALSE,182.666666666667,206,143,199,11,1,11,-1.29901160268993,0.139245739760652,-1.90023969036598,0.433556297143467,-1.36955903442675,0.155658662810814,-1.36125421682331,0.100929602027859,0.0155239608359191,0.0197726454932592,-0.0659103448333515,0.0603244344473672,0.00961849369430987,0.0204989157969428,0.00876170039938329,0.0139196221358841,missense,"T2F,A47P",-1.36125421682331,-1.35712658333904
NHERF3_PDZ1 binding UHMK1,1,MFSTFNPRECKLSKQEGQNYGFFLRIEKDTEGHLVRVVEKCSPAEKLGLQDGDRVLRINGVFVDKEEHMQVVDLVRKSGNSVTLLVLDGDSYEKAVKTRVDLKELG*,2,,FALSE,FALSE,203,215,175,219,57,51,45,-0.893916828543873,0.0734976096552142,-0.874592527017048,0.0749355690894117,-0.989653805420349,0.0903421331652472,-0.910981316286653,0.0453736575411071,0.0730466927638756,0.0104365288504514,0.0767968087225262,0.0104264333261766,0.059648766083875,0.0118972869689971,0.0708607130534589,0.00625767024941691,missense,"T2F,A47L",-0.910981316286653,-0.882910908134961
NHERF3_PDZ1 binding UHMK1,1,MFSTFNPRECKLSKQEGQNYGFFLRIEKDTEGHLVRVVEKCSPAEKEGLQDGDRVLRINGVFVDKEEHMQVVDLVRKSGNSVTLLVLDGDSYEKAVKTRVDLKELG*,2,,FALSE,FALSE,947.333333333333,802,980,1060,865,994,930,-0.480869067564715,0.032517177271006,-0.504612879678276,0.0234686778098547,-0.526000316804665,0.0351644637088613,-0.503167694878867,0.0167363961319405,0.131698734568987,0.00461738089600607,0.128275274448426,0.00326539996174587,0.120707968639426,0.00463085939192922,0.127103989533396,0.00230818615542327,missense,"T2F,A47E",-0.503167694878867,-0.453412238322009
NHERF3_PDZ1 binding UHMK1,1,MFSTFNPRECKLSKQEGQNYGFFLRIEKDTEGHLVRVVEKCSPAEKDGLQDGDRVLRINGVFVDKEEHMQVVDLVRKSGNSVTLLVLDGDSYEKAVKTRVDLKELG*,2,,FALSE,FALSE,87.3333333333333,75,73,114,31,15,23,-0.765703503427269,0.108579720619841,-0.988037054621194,0.129044226382419,-0.997072631590038,0.125257686735785,-0.900396512488769,0.0692362174824725,0.0912527551496992,0.0154181257341412,0.0610122912009083,0.0179550384263972,0.0586717700708138,0.0164953670226334,0.0723205074674738,0.00954865536087122,missense,"T2F,A47D",-0.900396512488769,-0.871763268839028
NHERF3_PDZ1 binding UHMK1,1,MFSTFNPRECKLSKQEGQNYGFFLRIEKDTEGHLVRVVEKCSPAEKAGLQDGDRVLRINGVFVDKEEHMQVVDLVRKSGNSVTLLVLDGDSYEKAVKTRVDLKELG*,1,,FALSE,FALSE,47.6666666666667,52,43,48,215,175,127,-0.0818030281290682,0.0988394303562698,-0.0839234667288097,0.0915607796344853,-0.172238680932175,0.126504883373061,-0.102581841383312,0.0593252714421466,0.188365396972613,0.0140350219730202,0.18680942810131,0.0127396425456199,0.16729535320891,0.0166596121625317,0.182350454411952,0.008181795479145,missense,T2F,-0.102581841383312,-0.0315256651656214
NHERF3_PDZ1 binding UHMK1,1,MFSTFNPRECKLSKQEGQNYGFFLRIEKDTEGHLVRVVEKCSPAEKGGLQDGDRVLRINGVFVDKEEHMQVVDLVRKSGNSVTLLVLDGDSYEKAVKTRVDLKELG*,2,,FALSE,FALSE,840.333333333333,903,720,898,4498,4269,4455,-0.025068167189755,0.0272862894116011,0.0300134069878093,0.0225405598679214,0.0303733420930687,0.0321773921799217,0.0127979548685898,0.0152905569590967,0.196421645547188,0.00387460419463777,0.202662449992448,0.00313626289162035,0.193977625332053,0.00423748759593996,0.198262963068218,0.00210878444818489,missense,"T2F,A47G",0.0127979548685898,0.0899893270075537
NHERF3_PDZ1 binding UHMK1,1,MFSTFNPRECKLSKQEGQNYGFFLRIEKDTEGHLVRVVEKCSPAEKVGLQDGDRVLRINGVFVDKEEHMQVVDLVRKSGNSVTLLVLDGDSYEKAVKTRVDLKELG*,2,,FALSE,FALSE,190.666666666667,169,166,237,261,192,240,-0.375334423364973,0.0589658627508711,-0.465052164264089,0.0536255657716276,-0.481521486639305,0.0626497146122004,-0.440777631738312,0.0335177095733605,0.146684464908784,0.00837304683347027,0.133779698670649,0.00746138840193818,0.126565450502896,0.00825043207584833,0.135708463211106,0.00462256704423252,missense,"T2F,A47V",-0.440777631738312,-0.387704651027812
NHERF3_PDZ1 binding UHMK1,1,MFSTFNPRECKLSKQEGQNYGFFLRIEKDTEGHLVRVVEKCSPAEK*GLQDGDRVLRINGVFVDKEEHMQVVDLVRKSGNSVTLLVLDGDSYEKAVKTRVDLKELG*,2,,FALSE,TRUE,211,215,159,259,7,7,11,-1.52038236098146,0.163187358090866,-1.45450254334401,0.168551034560211,-1.49646442407949,0.150747980347875,-1.49150632255421,0.092546776131724,-0.0159102901063077,0.0231723123885764,-0.0038910834745769,0.0234519620689508,-0.0070938617229499,0.019852220878102,-0.00920191045164293,0.0127635116731391,stop,"T2F,A47*",-1.49150632255421,-1.49430470396836
NHERF3_PDZ1 binding UHMK1,1,MFSTFNPRECKLSKQEGQNYGFFLRIEKDTEGHLVRVVEKCSPAEKYGLQDGDRVLRINGVFVDKEEHMQVVDLVRKSGNSVTLLVLDGDSYEKAVKTRVDLKELG*,2,,FALSE,FALSE,122.666666666667,119,142,107,180,161,115,-0.380428691729166,0.0709541509282821,-0.470884884358153,0.058293628824734,-0.460959783682215,0.0922362637865475,-0.439540963476204,0.04047386524977,0.14596108793089,0.0100753622695506,0.132968141917161,0.0081108963562653,0.129273251083654,0.0121467277865739,0.135879017286126,0.00558191946996863,missense,"T2F,A47Y",-0.439540963476204,-0.386402224267907
NHERF3_PDZ1 binding UHMK1,1,MFSTFNPRECKLSKQEGQNYGFFLRIEKDTEGHLVRVVEKCSPAEKWGLQDGDRVLRINGVFVDKEEHMQVVDLVRKSGNSVTLLVLDGDSYEKAVKTRVDLKELG*,2,,FALSE,FALSE,251.666666666667,277,206,272,119,142,121,-0.754238251211663,0.0579101188331977,-0.621558543194524,0.0535405903573063,-0.743665999420238,0.0680157777558655,-0.69797057238773,0.034036506514491,0.0928808004165753,0.00822313308923865,0.11200361363028,0.0074495650381798,0.0920432581809811,0.00895709673913637,0.100237912669664,0.00469411649296409,missense,"T2F,A47W",-0.69797057238773,-0.658573548228649
NHERF3_PDZ1 binding UHMK1,1,MFSTFNPRECKLSKQEGQNYGFFLRIEKDTEGHLVRVVEKCSPAEKCGLQDGDRVLRINGVFVDKEEHMQVVDLVRKSGNSVTLLVLDGDSYEKAVKTRVDLKELG*,2,,FALSE,FALSE,112,118,88,130,357,202,300,-0.174560887254714,0.0678190608652724,-0.257314623548892,0.067219020592994,-0.216061430992297,0.0789717152408721,-0.216240147626071,0.0408561146163253,0.1751939472151,0.00963018509923368,0.162684017993647,0.00935276324688344,0.161524271489129,0.0103999000879913,0.166675363618796,0.00563463707349848,missense,"T2F,A47C",-0.216240147626071,-0.15122762895963
NHERF3_PDZ1 binding UHMK1,1,MFSTFNPRECKLSKQEGQNYGFFLRIEKDTEGHLVRVVEKCSPAEKFGLQDGDRVLRINGVFVDKEEHMQVVDLVRKSGNSVTLLVLDGDSYEKAVKTRVDLKELG*,2,,FALSE,FALSE,80.3333333333333,81,79,81,87,120,80,-0.482105054924708,0.088440012876654,-0.382330481912626,0.0744902763374231,-0.488049197196529,0.106485539429575,-0.43805040820208,0.0502354354299693,0.131523226578973,0.0125583233284923,0.145289481223146,0.0103644758973393,0.125705806801459,0.0140232356294356,0.136084585977289,0.00692817830415865,missense,"T2F,A47F",-0.43805040820208,-0.384832410328616
NHERF3_PDZ1 binding UHMK1,1,ITSTFNPRECKLSKQEGQNYGFFLRIEKDTEGHLVRVVEKCSPAEKKGLQDGDRVLRINGVFVDKEEHMQVVDLVRKSGNSVTLLVLDGDSYEKAVKTRVDLKELG*,2,,FALSE,FALSE,83.3333333333333,92,72,86,24,39,30,-0.90238108118906,0.110784397322012,-0.694546415167716,0.0955613972289975,-0.821588662207595,0.124060333624304,-0.792955116428813,0.0625052612264371,0.0718447840576822,0.0157311858746827,0.101848180236026,0.0132962830451795,0.0817815093370186,0.0163376858491719,0.0871381982624267,0.00862036112593192,missense,"M1I,A47K",-0.792955116428813,-0.758608792705297
NHERF3_PDZ1 binding UHMK1,1,ITSTFNPRECKLSKQEGQNYGFFLRIEKDTEGHLVRVVEKCSPAEKNGLQDGDRVLRINGVFVDKEEHMQVVDLVRKSGNSVTLLVLDGDSYEKAVKTRVDLKELG*,2,,FALSE,FALSE,66.3333333333333,52,76,71,41,94,81,-0.573908873616963,0.114531425178721,-0.444547420485975,0.0783015712043552,-0.441837619322954,0.11165702714675,-0.474729080164307,0.055941384995768,0.118487248853195,0.0162632571150053,0.13663270087602,0.0108947742896696,0.131791476731861,0.0147042763716918,0.131026077433687,0.007715109593756,missense,"M1I,A47N",-0.474729080164307,-0.423461431016793
NHERF3_PDZ1 binding UHMK1,1,ITSTFNPRECKLSKQEGQNYGFFLRIEKDTEGHLVRVVEKCSPAEKTGLQDGDRVLRINGVFVDKEEHMQVVDLVRKSGNSVTLLVLDGDSYEKAVKTRVDLKELG*,2,,FALSE,FALSE,113,114,115,110,110,69,78,-0.516232958285937,0.0754391097461296,-0.663192046975778,0.0745598733084341,-0.608793331612884,0.0983808925927047,-0.594675749385276,0.0466802936540102,0.126677125464859,0.0107122183838532,0.106210784449355,0.0103741595253783,0.109804836051223,0.0129559228948087,0.114483732289466,0.00643787388239756,missense,"M1I,A47T",-0.594675749385276,-0.54978613469163
NHERF3_PDZ1 binding UHMK1,1,ITSTFNPRECKLSKQEGQNYGFFLRIEKDTEGHLVRVVEKCSPAEKRGLQDGDRVLRINGVFVDKEEHMQVVDLVRKSGNSVTLLVLDGDSYEKAVKTRVDLKELG*,2,,FALSE,FALSE,494.666666666667,470,481,533,197,158,213,-0.760293352282367,0.0445545381976722,-0.842823421819111,0.0432684647269803,-0.777537536911693,0.0497141489828758,-0.795690088911723,0.0263294069453048,0.092020986916337,0.00632666457453365,0.0812171188796875,0.00602031542675812,0.0875826661238964,0.00654692861620708,0.0867610068067064,0.00363119826470142,missense,"M1I,A47R",-0.795690088911723,-0.761489194393033
NHERF3_PDZ1 binding UHMK1,1,ITSTFNPRECKLSKQEGQNYGFFLRIEKDTEGHLVRVVEKCSPAEKSGLQDGDRVLRINGVFVDKEEHMQVVDLVRKSGNSVTLLVLDGDSYEKAVKTRVDLKELG*,2,,FALSE,FALSE,802,724,745,937,2822,3127,3694,-0.100763788836961,0.0289482564392825,-0.0745380691118061,0.022377260549752,-0.0451373985187621,0.0307441705337022,-0.0745828973861468,0.0153423232405311,0.185673002933096,0.00411060053403253,0.188115299581069,0.00311354164623857,0.184033506028857,0.00404874455193785,0.186211905490861,0.00211592375184279,missense,"M1I,A47S",-0.0745828973861468,-0.00203790759284252
NHERF3_PDZ1 binding UHMK1,1,ITSTFNPRECKLSKQEGQNYGFFLRIEKDTEGHLVRVVEKCSPAEKMGLQDGDRVLRINGVFVDKEEHMQVVDLVRKSGNSVTLLVLDGDSYEKAVKTRVDLKELG*,2,,FALSE,FALSE,64,63,54,75,71,58,60,-0.467824697897737,0.0992645843348479,-0.48727108996558,0.0950249405970099,-0.5555825209245,0.113601383362394,-0.498729513200031,0.0587503826229967,0.133551011683902,0.0140953930760279,0.130688187520191,0.0132216411978729,0.116812245135252,0.0149603314708686,0.127716077669073,0.00810251016569947,missense,"M1I,A47M",-0.498729513200031,-0.4487380611308
NHERF3_PDZ1 binding UHMK1,1,ITSTFNPRECKLSKQEGQNYGFFLRIEKDTEGHLVRVVEKCSPAEKIGLQDGDRVLRINGVFVDKEEHMQVVDLVRKSGNSVTLLVLDGDSYEKAVKTRVDLKELG*,2,,FALSE,FALSE,110.666666666667,107,89,136,30,42,47,-0.88096826285001,0.10085499530858,-0.73628900187792,0.0892348608763756,-0.824587576247292,0.0995617099122421,-0.807511493665317,0.0554890528623987,0.0748853658863066,0.0143212285840029,0.0960401734044936,0.012416017368041,0.0813865779835563,0.0131114264457687,0.0851306676001776,0.00765272658371816,missense,"M1I,A47I",-0.807511493665317,-0.773939189563529
NHERF3_PDZ1 binding UHMK1,1,ITSTFNPRECKLSKQEGQNYGFFLRIEKDTEGHLVRVVEKCSPAEKQGLQDGDRVLRINGVFVDKEEHMQVVDLVRKSGNSVTLLVLDGDSYEKAVKTRVDLKELG*,2,,FALSE,FALSE,78.3333333333333,71,72,92,85,75,130,-0.449879666676806,0.0930189411063878,-0.496547495140635,0.0828129102798364,-0.373260929931831,0.0964743869924576,-0.446010120720113,0.0520698279732646,0.136099173956636,0.0132085229308731,0.129397481100801,0.0115224758825694,0.140822440740399,0.0127048523982482,0.134986828844246,0.00718116702638215,missense,"M1I,A47Q",-0.446010120720113,-0.393215371954044
NHERF3_PDZ1 binding UHMK1,1,ITSTFNPRECKLSKQEGQNYGFFLRIEKDTEGHLVRVVEKCSPAEKHGLQDGDRVLRINGVFVDKEEHMQVVDLVRKSGNSVTLLVLDGDSYEKAVKTRVDLKELG*,2,,FALSE,FALSE,89,74,77,116,77,121,127,-0.491524671416425,0.0927473691772357,-0.372053596210493,0.075093480211913,-0.455032827241842,0.0885685430432738,-0.43016038419667,0.0487331889894054,0.130185657918752,0.013169960203638,0.146719393144495,0.0104484048653299,0.130053780601314,0.0116637203051692,0.137172732077063,0.00672099723549799,missense,"M1I,A47H",-0.43016038419667,-0.376522842827124
NHERF3_PDZ1 binding UHMK1,1,ITSTFNPRECKLSKQEGQNYGFFLRIEKDTEGHLVRVVEKCSPAEKPGLQDGDRVLRINGVFVDKEEHMQVVDLVRKSGNSVTLLVLDGDSYEKAVKTRVDLKELG*,2,,FALSE,FALSE,50,38,50,62,0,4,2,,,-1.27365972413203,0.229126069855379,-1.58461575275543,0.346265642226266,-1.36835190736937,0.191080766941343,,,0.0212711408194926,0.0318802902235322,-0.0187026384610174,0.0456002262591547,0.00778282830979249,0.0263527450799249,missense,"M1I,A47P",-1.36835190736937,-1.36460168590612
NHERF3_PDZ1 binding UHMK1,1,ITSTFNPRECKLSKQEGQNYGFFLRIEKDTEGHLVRVVEKCSPAEKLGLQDGDRVLRINGVFVDKEEHMQVVDLVRKSGNSVTLLVLDGDSYEKAVKTRVDLKELG*,2,,FALSE,FALSE,285.333333333333,240,293,323,106,83,122,-0.746162879088984,0.0604334216481339,-0.89078128835207,0.0576664185102328,-0.795597680004143,0.0640900449050471,-0.814042502330998,0.0349646707578509,0.0940274887855145,0.00858143756675902,0.074544326453504,0.00802362716481051,0.0852042996016116,0.00844011126786821,0.0842299489708961,0.00482212349277413,missense,"M1I,A47L",-0.814042502330998,-0.780817477553919
NHERF3_PDZ1 binding UHMK1,1,ITSTFNPRECKLSKQEGQNYGFFLRIEKDTEGHLVRVVEKCSPAEKEGLQDGDRVLRINGVFVDKEEHMQVVDLVRKSGNSVTLLVLDGDSYEKAVKTRVDLKELG*,2,,FALSE,FALSE,117,133,90,128,154,100,87,-0.459789073792146,0.0692404811608782,-0.477006219290368,0.0732958551129316,-0.60781502034466,0.0899547770509773,-0.501266575511158,0.0439245468256824,0.13469205590565,0.00983202423377558,0.132116427687009,0.0101982857500987,0.109933671285629,0.0118462754786857,0.127366180830122,0.00605781735010393,missense,"M1I,A47E",-0.501266575511158,-0.451410028987343
NHERF3_PDZ1 binding UHMK1,1,ITSTFNPRECKLSKQEGQNYGFFLRIEKDTEGHLVRVVEKCSPAEKDGLQDGDRVLRINGVFVDKEEHMQVVDLVRKSGNSVTLLVLDGDSYEKAVKTRVDLKELG*,2,,FALSE,FALSE,190.666666666667,176,212,184,57,52,45,-0.838144961044439,0.0764154539341921,-0.934423974338603,0.0712429434955714,-0.9354010340837,0.0940038094811249,-0.900406256502881,0.0455752494544996,0.0809661979958407,0.0108508575087783,0.0684719423888563,0.00991264641536032,0.0667933924817802,0.012379498450963,0.0723191636298701,0.00628547263051912,missense,"M1I,A47D",-0.900406256502881,-0.871773530980555
NHERF3_PDZ1 binding UHMK1,1,ITSTFNPRECKLSKQEGQNYGFFLRIEKDTEGHLVRVVEKCSPAEKGGLQDGDRVLRINGVFVDKEEHMQVVDLVRKSGNSVTLLVLDGDSYEKAVKTRVDLKELG*,2,,FALSE,FALSE,872.333333333333,819,823,975,3652,3930,4355,-0.0575431170078782,0.0289189454835308,-0.0362333304208709,0.0214744112170998,-0.00269490419788406,0.0317090244342677,-0.0344265550156882,0.015146659863588,0.191810260873812,0.00410643843084616,0.193444968907542,0.00298792041609553,0.189622819861993,0.00417580756601554,0.191750034056965,0.00208893899991513,missense,"M1I,A47G",-0.0344265550156882,0.0402537048675945
NHERF3_PDZ1 binding UHMK1,1,ITSTFNPRECKLSKQEGQNYGFFLRIEKDTEGHLVRVVEKCSPAEKVGLQDGDRVLRINGVFVDKEEHMQVVDLVRKSGNSVTLLVLDGDSYEKAVKTRVDLKELG*,2,,FALSE,FALSE,236.666666666667,204,233,273,406,396,393,-0.30150344609096,0.0528675548766803,-0.35535025593425,0.0432120195164287,-0.373948976515395,0.0567802386106363,-0.344135679524764,0.0288255383682054,0.157168331363652,0.00750709804457096,0.149043473228638,0.00601246171681037,0.140731830884667,0.00747747224081189,0.149036757688236,0.00397545015423818,missense,"M1I,A47V",-0.344135679524764,-0.285923867491058
NHERF3_PDZ1 binding UHMK1,1,ITSTFNPRECKLSKQEGQNYGFFLRIEKDTEGHLVRVVEKCSPAEK*GLQDGDRVLRINGVFVDKEEHMQVVDLVRKSGNSVTLLVLDGDSYEKAVKTRVDLKELG*,2,,FALSE,TRUE,731.666666666667,636,662,897,39,14,33,-1.33237067628656,0.0731950745987367,-1.67650856645137,0.117114154461632,-1.54249130987651,0.0877964711244688,-1.46684492667574,0.0506828500534523,0.0107870321705007,0.0103935694146274,-0.0347807000620839,0.0162951044194885,-0.0131552092850538,0.0115620450307773,-0.00580075454619258,0.00698988311990966,stop,"M1I,A47*",-1.46684492667574,-1.46833196502705
NHERF3_PDZ1 binding UHMK1,1,ITSTFNPRECKLSKQEGQNYGFFLRIEKDTEGHLVRVVEKCSPAEKYGLQDGDRVLRINGVFVDKEEHMQVVDLVRKSGNSVTLLVLDGDSYEKAVKTRVDLKELG*,2,,FALSE,FALSE,88.3333333333333,89,88,88,182,114,105,-0.290879993072896,0.0793910599410152,-0.430528431415139,0.0722803940088049,-0.427462418563761,0.100178581189708,-0.380581318291596,0.0471557847630901,0.158676842653128,0.0112733882289401,0.138583283978593,0.0100569958709911,0.133684567836498,0.0131926631218778,0.144010387723998,0.00650345084331274,missense,"M1I,A47Y",-0.380581318291596,-0.324307463695623
NHERF3_PDZ1 binding UHMK1,1,ITSTFNPRECKLSKQEGQNYGFFLRIEKDTEGHLVRVVEKCSPAEKWGLQDGDRVLRINGVFVDKEEHMQVVDLVRKSGNSVTLLVLDGDSYEKAVKTRVDLKELG*,2,,FALSE,FALSE,728,697,656,831,610,540,522,-0.542921041376404,0.0349877528911716,-0.567827141364292,0.0294086477311075,-0.633082224936445,0.0399126914790967,-0.575754190158352,0.0196082934595328,0.122887465495732,0.00496819820636537,0.119479727917695,0.00409187931055205,0.10660619634785,0.00525616041590795,0.117093283396066,0.00270426148723827,missense,"M1I,A47W",-0.575754190158352,-0.529858442010113
NHERF3_PDZ1 binding UHMK1,1,ITSTFNPRECKLSKQEGQNYGFFLRIEKDTEGHLVRVVEKCSPAEKCGLQDGDRVLRINGVFVDKEEHMQVVDLVRKSGNSVTLLVLDGDSYEKAVKTRVDLKELG*,2,,FALSE,FALSE,84,84,85,83,226,218,161,-0.209405748772413,0.0801463000172968,-0.223731888883723,0.0676524516003644,-0.271724958061208,0.0988563666370543,-0.229357721909754,0.0458109730988784,0.170246039327682,0.0113806309662496,0.167356674092105,0.00941307024868191,0.15419386061612,0.0130185387635484,0.164866264269352,0.00631798226091814,missense,"M1I,A47C",-0.229357721909754,-0.165042716073605
NHERF3_PDZ1 binding UHMK1,1,ITSTFNPRECKLSKQEGQNYGFFLRIEKDTEGHLVRVVEKCSPAEKFGLQDGDRVLRINGVFVDKEEHMQVVDLVRKSGNSVTLLVLDGDSYEKAVKTRVDLKELG*,2,,FALSE,FALSE,132,140,119,137,248,232,125,-0.333520735389129,0.0648616708477108,-0.306764511416568,0.0589334750587958,-0.513446072961393,0.0836000399999732,-0.360499064873549,0.0386708363323679,0.152621933663902,0.0092102410169008,0.155803627745005,0.00819992369240911,0.122361255278219,0.0110094109099687,0.146780015004795,0.00533325623612983,missense,"M1I,A47F",-0.360499064873549,-0.30315735816427
NHERF3_PDZ1 binding UHMK1,1,QTSTFNPRECKLSKQEGQNYGFFLRIEKDTEGHLVRVVEKCSPAEKKGLQDGDRVLRINGVFVDKEEHMQVVDLVRKSGNSVTLLVLDGDSYEKAVKTRVDLKELG*,2,,FALSE,FALSE,20.3333333333333,17,15,29,24,29,12,-0.400917794846438,0.184180637217753,-0.309298289264482,0.165203462542312,-0.766862088956795,0.203801788568569,-0.461380719529291,0.105294977293016,0.143051672008298,0.0261533204009614,0.155451081335928,0.022986185444134,0.0889885313984047,0.026838954078714,0.132867005490866,0.0145216692355601,missense,"M1Q,A47K",-0.461380719529291,-0.40940328573677
NHERF3_PDZ1 binding UHMK1,1,QTSTFNPRECKLSKQEGQNYGFFLRIEKDTEGHLVRVVEKCSPAEKNGLQDGDRVLRINGVFVDKEEHMQVVDLVRKSGNSVTLLVLDGDSYEKAVKTRVDLKELG*,2,,FALSE,FALSE,97.3333333333333,96,83,113,205,172,214,-0.278023543116704,0.0763446027534024,-0.288282537077949,0.0699449095070525,-0.279408810518878,0.0854460925028732,-0.282481575890372,0.0441536217820041,0.160502435505898,0.0108407967680839,0.158375184557335,0.00973203972883132,0.153181962905568,0.0112525202501772,0.157539732122639,0.00608941003221826,missense,"M1Q,A47N",-0.282481575890372,-0.220991373554072
NHERF3_PDZ1 binding UHMK1,1,QTSTFNPRECKLSKQEGQNYGFFLRIEKDTEGHLVRVVEKCSPAEKTGLQDGDRVLRINGVFVDKEEHMQVVDLVRKSGNSVTLLVLDGDSYEKAVKTRVDLKELG*,2,,FALSE,FALSE,69.3333333333333,69,62,77,98,90,86,-0.399625545022257,0.0918194274847262,-0.397986958064564,0.0846757370459578,-0.44865486787856,0.106733802165295,-0.411408427541707,0.0537709724155686,0.143235169167394,0.0130381941463357,0.143111060391694,0.0117816670692275,0.130893703350124,0.0140559297103376,0.139758892585984,0.0074157789475596,missense,"M1Q,A47T",-0.411408427541707,-0.356773771150964
NHERF3_PDZ1 binding UHMK1,1,QTSTFNPRECKLSKQEGQNYGFFLRIEKDTEGHLVRVVEKCSPAEKRGLQDGDRVLRINGVFVDKEEHMQVVDLVRKSGNSVTLLVLDGDSYEKAVKTRVDLKELG*,2,,FALSE,FALSE,134.333333333333,135,119,149,136,103,102,-0.504579177303807,0.0688244944011833,-0.553867291315331,0.0670299233623008,-0.618388961247053,0.0839050969414692,-0.551712768199905,0.0416766331077483,0.128331941478705,0.00977295485942004,0.12142208249707,0.00932645251498475,0.108541173622563,0.0110495843024679,0.120408936113874,0.00574779819894275,missense,"M1Q,A47R",-0.551712768199905,-0.504538643431733
NHERF3_PDZ1 binding UHMK1,1,QTSTFNPRECKLSKQEGQNYGFFLRIEKDTEGHLVRVVEKCSPAEKSGLQDGDRVLRINGVFVDKEEHMQVVDLVRKSGNSVTLLVLDGDSYEKAVKTRVDLKELG*,2,,FALSE,FALSE,142.666666666667,136,128,164,1040,992,899,0.0872264784535163,0.060130918890531,0.0980064300764045,0.0516198236818652,0.0594661414792466,0.0666904930354861,0.0847216205990345,0.0337734016148133,0.21236728397686,0.00853848271731733,0.212122906895532,0.00718231217121708,0.197808898414743,0.00878256806595195,0.208182255619467,0.00465783059950933,missense,"M1Q,A47S",0.0847216205990345,0.165737455901974
NHERF3_PDZ1 binding UHMK1,1,QTSTFNPRECKLSKQEGQNYGFFLRIEKDTEGHLVRVVEKCSPAEKMGLQDGDRVLRINGVFVDKEEHMQVVDLVRKSGNSVTLLVLDGDSYEKAVKTRVDLKELG*,2,,FALSE,FALSE,36,37,33,38,79,64,60,-0.278062698526395,0.121025300653326,-0.308350605592913,0.11145060956943,-0.33768287197515,0.146896814412166,-0.304719430287466,0.0715890757538863,0.160496875507895,0.0171853757942369,0.155582940755106,0.0155070864738598,0.145507766960625,0.0193450552323834,0.154472816925302,0.00987314785285914,missense,"M1Q,A47M",-0.304719430287466,-0.244411701815975
NHERF3_PDZ1 binding UHMK1,1,QTSTFNPRECKLSKQEGQNYGFFLRIEKDTEGHLVRVVEKCSPAEKIGLQDGDRVLRINGVFVDKEEHMQVVDLVRKSGNSVTLLVLDGDSYEKAVKTRVDLKELG*,2,,FALSE,FALSE,71.3333333333333,76,66,72,73,39,69,-0.515286833052154,0.0925323387056883,-0.668200702717294,0.0976081625114525,-0.497707740252222,0.113152988829716,-0.564233682551855,0.0577488943664271,0.126811473552434,0.0131394262620505,0.105513886890862,0.0135810671872254,0.124433859212776,0.014901281742423,0.118682124622763,0.00796439074558002,missense,"M1Q,A47I",-0.564233682551855,-0.517725343867192
NHERF3_PDZ1 binding UHMK1,1,QTSTFNPRECKLSKQEGQNYGFFLRIEKDTEGHLVRVVEKCSPAEKQGLQDGDRVLRINGVFVDKEEHMQVVDLVRKSGNSVTLLVLDGDSYEKAVKTRVDLKELG*,2,,FALSE,FALSE,51.3333333333333,46,42,66,135,108,80,-0.183594181892436,0.106626372812987,-0.222939258363304,0.0959778168474383,-0.422415276934505,0.114950904781828,-0.265686338744941,0.0606123901190378,0.17391123556579,0.0151407538463094,0.167466959626383,0.0133542231054225,0.134349233261506,0.0151380519102171,0.159856033287508,0.00835930738116775,missense,"M1Q,A47Q",-0.265686338744941,-0.20330306783183
NHERF3_PDZ1 binding UHMK1,1,QTSTFNPRECKLSKQEGQNYGFFLRIEKDTEGHLVRVVEKCSPAEKHGLQDGDRVLRINGVFVDKEEHMQVVDLVRKSGNSVTLLVLDGDSYEKAVKTRVDLKELG*,2,,FALSE,FALSE,56.3333333333333,39,44,86,91,176,136,-0.251700915942902,0.117210322953042,-0.0891590672497997,0.0906193837248017,-0.337186377887002,0.0986921045036036,-0.214635989961717,0.0580032017248134,0.164240201389819,0.0166436557979049,0.186080953754376,0.0126086579970921,0.145573150989518,0.0129969068441844,0.166896599689142,0.00799946333344314,missense,"M1Q,A47H",-0.214635989961717,-0.14953817194583
NHERF3_PDZ1 binding UHMK1,1,QTSTFNPRECKLSKQEGQNYGFFLRIEKDTEGHLVRVVEKCSPAEKPGLQDGDRVLRINGVFVDKEEHMQVVDLVRKSGNSVTLLVLDGDSYEKAVKTRVDLKELG*,2,,FALSE,FALSE,2446,2231,2355,2752,134,218,211,-1.33829648413376,0.041976650064782,-1.2275455687507,0.0320427494885329,-1.30726138940973,0.0403275687593548,-1.27942446282911,0.0215346736777376,0.00994557807628438,0.00596060907969027,0.0276874017796606,0.00445838465216613,0.0178225612128899,0.00531079620861299,0.020047182876142,0.00296993661315476,missense,"M1Q,A47P",-1.27942446282911,-1.27094562064754
NHERF3_PDZ1 binding UHMK1,1,QTSTFNPRECKLSKQEGQNYGFFLRIEKDTEGHLVRVVEKCSPAEKLGLQDGDRVLRINGVFVDKEEHMQVVDLVRKSGNSVTLLVLDGDSYEKAVKTRVDLKELG*,2,,FALSE,FALSE,102.333333333333,104,90,113,77,53,48,-0.592576056508528,0.0819420633773521,-0.66978849667114,0.0845903856570674,-0.75872148371914,0.103234125090999,-0.661541655755888,0.0511299367585612,0.115836542337454,0.011635626145055,0.10529296339623,0.0117697913928781,0.090060579547152,0.0135950521442129,0.10526197641456,0.0070515427110708,missense,"M1Q,A47L",-0.661541655755888,-0.620207563340523
NHERF3_PDZ1 binding UHMK1,1,QTSTFNPRECKLSKQEGQNYGFFLRIEKDTEGHLVRVVEKCSPAEKEGLQDGDRVLRINGVFVDKEEHMQVVDLVRKSGNSVTLLVLDGDSYEKAVKTRVDLKELG*,2,,FALSE,FALSE,50,57,47,46,88,114,63,-0.374354919213296,0.100728614961812,-0.240625142635269,0.0912609009550675,-0.383276959772837,0.135456447800997,-0.317346729814477,0.0605085751017995,0.146823552742879,0.0143032828012575,0.165006169704896,0.0126979178333786,0.139503415196797,0.0178384567070348,0.152731333411238,0.00834498981939248,missense,"M1Q,A47E",-0.317346729814477,-0.25771044434316
NHERF3_PDZ1 binding UHMK1,1,QTSTFNPRECKLSKQEGQNYGFFLRIEKDTEGHLVRVVEKCSPAEKDGLQDGDRVLRINGVFVDKEEHMQVVDLVRKSGNSVTLLVLDGDSYEKAVKTRVDLKELG*,2,,FALSE,FALSE,45.6666666666667,53,35,49,27,29,18,-0.70362227502976,0.122877305006124,-0.565847105774754,0.123948470726324,-0.805019050569043,0.161525084594941,-0.673669365943968,0.0767757682708238,0.100068178321711,0.0174483570932181,0.119755227380882,0.017246021904065,0.0839635856033395,0.0212714734176409,0.103589393348741,0.0105884662383498,missense,"M1Q,A47D",-0.673669365943968,-0.632980151405817
NHERF3_PDZ1 binding UHMK1,1,QTSTFNPRECKLSKQEGQNYGFFLRIEKDTEGHLVRVVEKCSPAEKGGLQDGDRVLRINGVFVDKEEHMQVVDLVRKSGNSVTLLVLDGDSYEKAVKTRVDLKELG*,2,,FALSE,FALSE,2476.33333333333,2495,2282,2652,15541,17760,17151,0.04430823931776,0.0216912397521656,0.112670302933539,0.0138070516332207,0.116137136600689,0.0246243286759374,0.0971965447806048,0.0105291271140519,0.206272970936584,0.00308011717030684,0.214163218252426,0.00192109441529809,0.205271984221508,0.00324281367300311,0.209902724414472,0.00145211581046203,missense,"M1Q,A47G",0.0971965447806048,0.178875720689467
NHERF3_PDZ1 binding UHMK1,1,QTSTFNPRECKLSKQEGQNYGFFLRIEKDTEGHLVRVVEKCSPAEKVGLQDGDRVLRINGVFVDKEEHMQVVDLVRKSGNSVTLLVLDGDSYEKAVKTRVDLKELG*,2,,FALSE,FALSE,216,182,254,212,557,666,466,-0.171160128761244,0.0543642260137183,-0.217030575640981,0.0392208040772853,-0.233199155356396,0.0618982777302928,-0.207986099279269,0.0282906373799547,0.175676848826418,0.00771962266373355,0.168289085716815,0.00545712942038138,0.159267379631348,0.00815147425949048,0.16781371383291,0.00390167972923932,missense,"M1Q,A47V",-0.207986099279269,-0.142534680515962
NHERF3_PDZ1 binding UHMK1,1,QTSTFNPRECKLSKQEGQNYGFFLRIEKDTEGHLVRVVEKCSPAEK*GLQDGDRVLRINGVFVDKEEHMQVVDLVRKSGNSVTLLVLDGDSYEKAVKTRVDLKELG*,2,,FALSE,TRUE,42.3333333333333,32,43,52,4,6,1,-1.12086702127995,0.23835351767944,-1.10522423744237,0.195246955818299,-1.75038967384326,0.48033742239953,-1.16899285947442,0.144085672550159,0.0408201721298458,0.0338457723392311,0.0447070257146403,0.0271663963017275,-0.0405336473386826,0.0632563340715305,0.0352772656236481,0.0198714557156319,stop,"M1Q,A47*",-1.16899285947442,-1.15464193617908
NHERF3_PDZ1 binding UHMK1,1,QTSTFNPRECKLSKQEGQNYGFFLRIEKDTEGHLVRVVEKCSPAEKYGLQDGDRVLRINGVFVDKEEHMQVVDLVRKSGNSVTLLVLDGDSYEKAVKTRVDLKELG*,2,,FALSE,FALSE,47,41,40,60,137,103,170,-0.14505421281137,0.112016578925464,-0.222519015844925,0.0983237927969935,-0.150295650259456,0.11307784364803,-0.177283215381061,0.0618580144222751,0.179383842104927,0.0159061534540877,0.167525431599732,0.0136806390133829,0.170185062846442,0.0148913857641067,0.172048076534816,0.00853109662115257,missense,"M1Q,A47Y",-0.177283215381061,-0.110199203961303
NHERF3_PDZ1 binding UHMK1,1,QTSTFNPRECKLSKQEGQNYGFFLRIEKDTEGHLVRVVEKCSPAEKWGLQDGDRVLRINGVFVDKEEHMQVVDLVRKSGNSVTLLVLDGDSYEKAVKTRVDLKELG*,2,,FALSE,FALSE,72,57,72,87,80,80,72,-0.402659584029369,0.101680912583644,-0.477006219290368,0.081878014067412,-0.544717518746503,0.105225627638582,-0.473806985961913,0.0545382481353137,0.142804341065913,0.0144385073568735,0.132116427687009,0.0113923956930921,0.118243073081211,0.013857316012443,0.131153247288845,0.00752159714042181,missense,"M1Q,A47W",-0.473806985961913,-0.422490305452122
NHERF3_PDZ1 binding UHMK1,1,QTSTFNPRECKLSKQEGQNYGFFLRIEKDTEGHLVRVVEKCSPAEKCGLQDGDRVLRINGVFVDKEEHMQVVDLVRKSGNSVTLLVLDGDSYEKAVKTRVDLKELG*,2,,FALSE,FALSE,51.3333333333333,52,42,60,324,294,227,0.0399877227792994,0.0974875151872517,0.0802840233177687,0.0901632969154273,-0.0576263653485473,0.111648247083936,0.0306702766654754,0.056938394882162,0.205659465331245,0.0138430524418884,0.209657035284844,0.0125451986977677,0.182388815814951,0.0147031201124444,0.200727809467146,0.00785261138317666,missense,"M1Q,A47C",0.0306702766654754,0.108811990193087
NHERF3_PDZ1 binding UHMK1,1,QTSTFNPRECKLSKQEGQNYGFFLRIEKDTEGHLVRVVEKCSPAEKFGLQDGDRVLRINGVFVDKEEHMQVVDLVRKSGNSVTLLVLDGDSYEKAVKTRVDLKELG*,2,,FALSE,FALSE,69.3333333333333,67,73,68,213,230,216,-0.159846293852125,0.0885038097071219,-0.161426048746588,0.0716813418039623,-0.11365860799054,0.105849674829387,-0.15057640743286,0.0492940512171591,0.177283393107139,0.0125673823640836,0.176025824082093,0.00997364456067756,0.175009848251623,0.0139394976950211,0.175731323745004,0.0067983480832549,missense,"M1Q,A47F",-0.15057640743286,-0.0820722903748822
NHERF3_PDZ1 binding UHMK1,1,HTSTFNPRECKLSKQEGQNYGFFLRIEKDTEGHLVRVVEKCSPAEKKGLQDGDRVLRINGVFVDKEEHMQVVDLVRKSGNSVTLLVLDGDSYEKAVKTRVDLKELG*,2,,FALSE,FALSE,39.3333333333333,27,43,48,14,16,20,-0.698373104166506,0.170690030873832,-0.808244160160194,0.137387257714077,-0.764644177891888,0.158638105694129,-0.764921946492127,0.0887222531245038,0.10081355117686,0.0242376784776539,0.0860284303908462,0.0191158764766687,0.0892806113337173,0.0208912829654898,0.0910043695833241,0.012236055762872,missense,"M1H,A47K",-0.764921946492127,-0.729084989265667
NHERF3_PDZ1 binding UHMK1,1,HTSTFNPRECKLSKQEGQNYGFFLRIEKDTEGHLVRVVEKCSPAEKNGLQDGDRVLRINGVFVDKEEHMQVVDLVRKSGNSVTLLVLDGDSYEKAVKTRVDLKELG*,2,,FALSE,FALSE,30.3333333333333,32,33,26,53,60,30,-0.353486404043656,0.132691146806465,-0.32789188144318,0.112310727560366,-0.438206001202589,0.182532586832126,-0.356578983239715,0.077594408056252,0.149786844496934,0.0188419050407432,0.152863994168898,0.0156267621231424,0.132269729806323,0.0240379819542557,0.14732064980359,0.0107013682636191,missense,"M1H,A47N",-0.356578983239715,-0.299028830427806
NHERF3_PDZ1 binding UHMK1,1,HTSTFNPRECKLSKQEGQNYGFFLRIEKDTEGHLVRVVEKCSPAEKTGLQDGDRVLRINGVFVDKEEHMQVVDLVRKSGNSVTLLVLDGDSYEKAVKTRVDLKELG*,2,,FALSE,FALSE,107,93,122,106,65,84,67,-0.610248456387166,0.0873687027339009,-0.622963279137559,0.0702494403229134,-0.647070095580927,0.102488658331348,-0.624430770382544,0.0482893188711538,0.113327093226723,0.0124061992081967,0.111808160578693,0.00977441173302004,0.104764113309605,0.0134968805419418,0.11038009331135,0.00665978125723854,missense,"M1H,A47T",-0.624430770382544,-0.581123346760385
NHERF3_PDZ1 binding UHMK1,1,HTSTFNPRECKLSKQEGQNYGFFLRIEKDTEGHLVRVVEKCSPAEKRGLQDGDRVLRINGVFVDKEEHMQVVDLVRKSGNSVTLLVLDGDSYEKAVKTRVDLKELG*,2,,FALSE,FALSE,205.666666666667,137,244,236,79,91,100,-0.66723283662055,0.074592538193064,-0.807015666918367,0.0578125872373709,-0.759716244534838,0.071947258194708,-0.756041476631305,0.0385728226361778,0.105235413359572,0.0105920067405224,0.0861993612723116,0.00804396488301825,0.0899295780479045,0.00947483911863445,0.0922291121996442,0.00531973875872285,missense,"M1H,A47R",-0.756041476631305,-0.719732310021236
NHERF3_PDZ1 binding UHMK1,1,HTSTFNPRECKLSKQEGQNYGFFLRIEKDTEGHLVRVVEKCSPAEKSGLQDGDRVLRINGVFVDKEEHMQVVDLVRKSGNSVTLLVLDGDSYEKAVKTRVDLKELG*,2,,FALSE,FALSE,155,157,152,156,586,651,608,-0.112183736104114,0.0572099651727428,-0.0714330962033338,0.0486388394422028,-0.048228855136682,0.069040565854719,-0.0795165908994388,0.032650697682516,0.184051390887706,0.00812371252425205,0.188547321295232,0.00676754207206512,0.183626387608614,0.00909205257499395,0.185531479252578,0.00450299382026854,missense,"M1H,A47S",-0.0795165908994388,-0.00723394492457459
NHERF3_PDZ1 binding UHMK1,1,HTSTFNPRECKLSKQEGQNYGFFLRIEKDTEGHLVRVVEKCSPAEKMGLQDGDRVLRINGVFVDKEEHMQVVDLVRKSGNSVTLLVLDGDSYEKAVKTRVDLKELG*,2,,FALSE,FALSE,23.3333333333333,21,21,28,28,19,18,-0.417892369319801,0.166896557468291,-0.539211508490426,0.157101651372561,-0.625669538401393,0.190567998701155,-0.520215007479111,0.0980797817908004,0.140641312854491,0.0236990120526358,0.123461268217865,0.0218589104396312,0.107582383823492,0.0250961770352271,0.124752923591789,0.013526591547652,missense,"M1H,A47M",-0.520215007479111,-0.471366023338839
NHERF3_PDZ1 binding UHMK1,1,HTSTFNPRECKLSKQEGQNYGFFLRIEKDTEGHLVRVVEKCSPAEKIGLQDGDRVLRINGVFVDKEEHMQVVDLVRKSGNSVTLLVLDGDSYEKAVKTRVDLKELG*,2,,FALSE,FALSE,430.333333333333,389,347,555,158,238,200,-0.770895622689445,0.0503238111328234,-0.623073979059828,0.041522234856127,-0.81117310577863,0.0516107789493551,-0.718598084001678,0.0272134832085132,0.0905154835196574,0.00714589099177759,0.11179275794183,0.00577734737377776,0.0831531491183211,0.00679669857618721,0.0973930865581886,0.00375312490739014,missense,"M1H,A47I",-0.718598084001678,-0.680297905470957
NHERF3_PDZ1 binding UHMK1,1,HTSTFNPRECKLSKQEGQNYGFFLRIEKDTEGHLVRVVEKCSPAEKQGLQDGDRVLRINGVFVDKEEHMQVVDLVRKSGNSVTLLVLDGDSYEKAVKTRVDLKELG*,2,,FALSE,FALSE,34.6666666666667,24,33,47,43,51,30,-0.33014711977485,0.151835254422185,-0.377100124461894,0.11470448660668,-0.627950593367558,0.147773888721293,-0.434316450107548,0.0778087410721986,0.153100981035019,0.0215603340125816,0.146017226056404,0.0159598265063,0.107281988375945,0.0194605584243407,0.136599551702932,0.0107309278232852,missense,"M1H,A47Q",-0.434316450107548,-0.380899903049426
NHERF3_PDZ1 binding UHMK1,1,HTSTFNPRECKLSKQEGQNYGFFLRIEKDTEGHLVRVVEKCSPAEKHGLQDGDRVLRINGVFVDKEEHMQVVDLVRKSGNSVTLLVLDGDSYEKAVKTRVDLKELG*,2,,FALSE,FALSE,28.6666666666667,18,27,41,40,42,68,-0.266190336128365,0.172104867600481,-0.375127578815237,0.126657363764472,-0.321922213551621,0.140945966799751,-0.331722169090994,0.0826376423542956,0.162182729691062,0.0244385827572029,0.14629168337911,0.0176229336029178,0.147583311000991,0.0185613794515141,0.150748756657282,0.0113969017281434,missense,"M1H,A47H",-0.331722169090994,-0.272850282061006
NHERF3_PDZ1 binding UHMK1,1,HTSTFNPRECKLSKQEGQNYGFFLRIEKDTEGHLVRVVEKCSPAEKPGLQDGDRVLRINGVFVDKEEHMQVVDLVRKSGNSVTLLVLDGDSYEKAVKTRVDLKELG*,2,,FALSE,FALSE,57.3333333333333,74,44,54,3,3,3,-1.44889859867236,0.251179725566431,-1.2892240881859,0.265507896728068,-1.21115122937738,0.309695216909062,-1.33165506598518,0.157208820606787,-0.00575972396983765,0.035667070872373,0.019105536340284,0.0369424082107858,0.0304794480327921,0.0407842137372761,0.0128438426741153,0.021681323767337,missense,"M1H,A47P",-1.33165506598518,-1.32595352965661
NHERF3_PDZ1 binding UHMK1,1,HTSTFNPRECKLSKQEGQNYGFFLRIEKDTEGHLVRVVEKCSPAEKLGLQDGDRVLRINGVFVDKEEHMQVVDLVRKSGNSVTLLVLDGDSYEKAVKTRVDLKELG*,2,,FALSE,FALSE,133.666666666667,117,125,159,62,47,23,-0.695596175443534,0.0836371775314087,-0.795811353690806,0.0819328142699619,-1.10081835831521,0.118267735230893,-0.816393204762079,0.052456463253586,0.101207870078779,0.0118763293169896,0.0877583142001712,0.0114000205188603,0.0450093443629894,0.0155748501382139,0.083905753799835,0.00723448950956197,missense,"M1H,A47L",-0.816393204762079,-0.783293176045279
NHERF3_PDZ1 binding UHMK1,1,HTSTFNPRECKLSKQEGQNYGFFLRIEKDTEGHLVRVVEKCSPAEKEGLQDGDRVLRINGVFVDKEEHMQVVDLVRKSGNSVTLLVLDGDSYEKAVKTRVDLKELG*,2,,FALSE,FALSE,50,50,61,39,66,99,32,-0.420877059813579,0.109076203282507,-0.362285501177298,0.0839346728089635,-0.547468495893346,0.155883945882325,-0.40924617407876,0.061182156740268,0.140217492153463,0.015488625382456,0.148078512623067,0.0116785563976021,0.117880792897929,0.0205285836524286,0.140057097974309,0.00843788627094653,missense,"M1H,A47E",-0.40924617407876,-0.354496542197874
NHERF3_PDZ1 binding UHMK1,1,HTSTFNPRECKLSKQEGQNYGFFLRIEKDTEGHLVRVVEKCSPAEKDGLQDGDRVLRINGVFVDKEEHMQVVDLVRKSGNSVTLLVLDGDSYEKAVKTRVDLKELG*,2,,FALSE,FALSE,38.3333333333333,40,27,48,23,4,11,-0.667667664720546,0.137694611807186,-1.08708799745851,0.240486282714527,-0.95624308691635,0.184564169524542,-0.825869278128435,0.100306054453115,0.105173668548661,0.01955238810376,0.04723047751833,0.0334609348144307,0.0640486722179862,0.0243055240350776,0.0825988690213218,0.013833626090623,missense,"M1H,A47D",-0.825869278128435,-0.793273129367707
NHERF3_PDZ1 binding UHMK1,1,HTSTFNPRECKLSKQEGQNYGFFLRIEKDTEGHLVRVVEKCSPAEKAGLQDGDRVLRINGVFVDKEEHMQVVDLVRKSGNSVTLLVLDGDSYEKAVKTRVDLKELG*,1,,FALSE,FALSE,21,22,24,17,164,121,110,0.0932423776445064,0.147829555508472,-0.0190818667538752,0.120911704741505,0.1143666202351,0.204080597312232,0.0413072046282881,0.08507312203116,0.213221530880435,0.0209915319457485,0.195831400271757,0.0168234904086395,0.205038822345131,0.026875670807848,0.202194792542023,0.0117327888825604,missense,M1H,0.0413072046282881,0.120014525300064
NHERF3_PDZ1 binding UHMK1,1,HTSTFNPRECKLSKQEGQNYGFFLRIEKDTEGHLVRVVEKCSPAEKGGLQDGDRVLRINGVFVDKEEHMQVVDLVRKSGNSVTLLVLDGDSYEKAVKTRVDLKELG*,2,,FALSE,FALSE,155.666666666667,146,130,191,928,1014,1225,0.0422480436742217,0.0585692053100321,0.106889149644978,0.0512102540458013,0.111170188896914,0.0621450865407325,0.0878549755847069,0.0327602253475182,0.205980426847433,0.00831672218775074,0.213358836434232,0.00712532520822021,0.204617879651233,0.00818397687085684,0.208614389666781,0.00451809923710982,missense,"M1H,A47G",0.0878549755847069,0.169037423651341
NHERF3_PDZ1 binding UHMK1,1,HTSTFNPRECKLSKQEGQNYGFFLRIEKDTEGHLVRVVEKCSPAEKVGLQDGDRVLRINGVFVDKEEHMQVVDLVRKSGNSVTLLVLDGDSYEKAVKTRVDLKELG*,2,,FALSE,FALSE,140.666666666667,108,130,184,240,178,308,-0.269873911992004,0.0711795176261763,-0.41811526187533,0.0593687923485786,-0.326319408213329,0.0675634958552764,-0.347604749558706,0.0377922303975741,0.161659668520039,0.010107363936755,0.140310435532202,0.00826049314898101,0.147004238037845,0.00889753507755428,0.148558323779202,0.00521208402923558,missense,"M1H,A47V",-0.347604749558706,-0.289577401573423
NHERF3_PDZ1 binding UHMK1,1,HTSTFNPRECKLSKQEGQNYGFFLRIEKDTEGHLVRVVEKCSPAEK*GLQDGDRVLRINGVFVDKEEHMQVVDLVRKSGNSVTLLVLDGDSYEKAVKTRVDLKELG*,2,,FALSE,TRUE,39.3333333333333,33,30,55,2,2,0,-1.3358522425902,0.314310013331473,-1.32886389943636,0.320725066886668,,,-1.33242865927301,0.224484440209091,0.0102926559949609,0.0446314585944765,0.0135901068308084,0.0446252502858469,,,0.0127371531991044,0.0309595849018956,stop,"M1H,A47*",-1.33242865927301,-1.32676825793114
NHERF3_PDZ1 binding UHMK1,1,HTSTFNPRECKLSKQEGQNYGFFLRIEKDTEGHLVRVVEKCSPAEKYGLQDGDRVLRINGVFVDKEEHMQVVDLVRKSGNSVTLLVLDGDSYEKAVKTRVDLKELG*,2,,FALSE,FALSE,72,66,62,88,94,131,129,-0.398304554312747,0.0945683356145327,-0.282405768175271,0.0806619208778422,-0.361489538069398,0.0982362421770676,-0.339713529187534,0.0520483038888519,0.143422747480698,0.0134285341742434,0.159192870202239,0.0112231901380594,0.142372632462746,0.0129368736710997,0.149646634874765,0.00717819855017868,missense,"M1H,A47Y",-0.339713529187534,-0.281266574090713
NHERF3_PDZ1 binding UHMK1,1,HTSTFNPRECKLSKQEGQNYGFFLRIEKDTEGHLVRVVEKCSPAEKWGLQDGDRVLRINGVFVDKEEHMQVVDLVRKSGNSVTLLVLDGDSYEKAVKTRVDLKELG*,2,,FALSE,FALSE,67,78,41,82,96,55,64,-0.441662988747039,0.0886183984965015,-0.419961401929306,0.105081593854728,-0.563496179040841,0.10917089581131,-0.469021996416268,0.0575622987917847,0.137265927496937,0.0125836537668123,0.140053566112012,0.0146209102759653,0.11577008398313,0.0143768741186784,0.131813165143085,0.00793865657206635,missense,"M1H,A47W",-0.469021996416268,-0.417450879260743
NHERF3_PDZ1 binding UHMK1,1,HTSTFNPRECKLSKQEGQNYGFFLRIEKDTEGHLVRVVEKCSPAEKCGLQDGDRVLRINGVFVDKEEHMQVVDLVRKSGNSVTLLVLDGDSYEKAVKTRVDLKELG*,2,,FALSE,FALSE,46.6666666666667,56,45,39,138,108,112,-0.235484896682405,0.0979249938873309,-0.24382924328494,0.0933525645074079,-0.145974413515404,0.139444642429751,-0.222004825114288,0.0608063888366889,0.166542847062863,0.0139051736332612,0.164560355491431,0.0129889490597279,0.170754132800889,0.0183636678607243,0.165880332916614,0.00838606255299339,missense,"M1H,A47C",-0.222004825114288,-0.157298836940724
NHERF3_PDZ1 binding UHMK1,1,HTSTFNPRECKLSKQEGQNYGFFLRIEKDTEGHLVRVVEKCSPAEKFGLQDGDRVLRINGVFVDKEEHMQVVDLVRKSGNSVTLLVLDGDSYEKAVKTRVDLKELG*,2,,FALSE,FALSE,79.6666666666667,79,68,92,138,144,147,-0.337672580540658,0.0851011119091806,-0.281726726208928,0.0770284307069333,-0.333873690917026,0.095466323114896,-0.314024108637155,0.0490089444152771,0.152032379093218,0.0120842053750064,0.159287351179347,0.0107176312496883,0.146009403556724,0.0125720989994271,0.15318956994799,0.00675902781575328,missense,"M1H,A47F",-0.314024108637155,-0.254211146377031
NHERF3_PDZ1 binding UHMK1,1,PTSTFNPRECKLSKQEGQNYGFFLRIEKDTEGHLVRVVEKCSPAEKIGLQDGDRVLRINGVFVDKEEHMQVVDLVRKSGNSVTLLVLDGDSYEKAVKTRVDLKELG*,2,,FALSE,FALSE,93.6666666666667,87,90,104,64,40,32,-0.595128028517159,0.0896491421268327,-0.754097702075067,0.0905072518123246,-0.861681777640668,0.116244329798907,-0.71722435864086,0.0558575488873241,0.115474166885809,0.0127300175150463,0.0935622950419516,0.0125930561150568,0.0765015886280854,0.0153083849327165,0.0975825427490076,0.00770354740657369,missense,"M1P,A47I",-0.71722435864086,-0.678851133749299
NHERF3_PDZ1 binding UHMK1,1,PTSTFNPRECKLSKQEGQNYGFFLRIEKDTEGHLVRVVEKCSPAEKLGLQDGDRVLRINGVFVDKEEHMQVVDLVRKSGNSVTLLVLDGDSYEKAVKTRVDLKELG*,2,,FALSE,FALSE,199.666666666667,158,221,220,47,90,70,-0.857405884588056,0.0821952795663173,-0.778756062321914,0.0599200737846129,-0.855584189141406,0.0808478419507157,-0.819125889448416,0.0415397702458605,0.0782311813715954,0.0116715823900803,0.0901313642814228,0.00833719769939167,0.0773045889298591,0.0106469699442718,0.0835288778636767,0.0057289228711535,missense,"M1P,A47L",-0.819125889448416,-0.786171168285334
NHERF3_PDZ1 binding UHMK1,1,PTSTFNPRECKLSKQEGQNYGFFLRIEKDTEGHLVRVVEKCSPAEKGGLQDGDRVLRINGVFVDKEEHMQVVDLVRKSGNSVTLLVLDGDSYEKAVKTRVDLKELG*,2,,FALSE,FALSE,174.333333333333,183,147,193,678,826,789,-0.114682967978453,0.0529918395639386,-0.0103479066373356,0.0491256764368831,-0.0684422992610138,0.0626610435301561,-0.0610233596006039,0.031232331645775,0.183696504440611,0.00752474624742171,0.197046631622305,0.00683527991041654,0.180964449740276,0.00825192399753807,0.188081957869151,0.00430738104775055,missense,"M1P,A47G",-0.0610233596006039,0.0122426439543696
NHERF3_PDZ1 binding UHMK1,1,PTSTFNPRECKLSKQEGQNYGFFLRIEKDTEGHLVRVVEKCSPAEKVGLQDGDRVLRINGVFVDKEEHMQVVDLVRKSGNSVTLLVLDGDSYEKAVKTRVDLKELG*,2,,FALSE,FALSE,157.666666666667,174,149,150,280,268,162,-0.366776904537372,0.0579536597512202,-0.34906868458299,0.0539216248700317,-0.463677848708206,0.0773715941800428,-0.37926144677664,0.0351642085487699,0.147899617245731,0.0082293158215649,0.149917482536546,0.00750258166286391,0.128915305145456,0.010189177817232,0.144192416706447,0.00484964258128352,missense,"M1P,A47V",-0.37926144677664,-0.322917409439856
NHERF3_PDZ1 binding UHMK1,1,PTSTFNPRECKLSKQEGQNYGFFLRIEKDTEGHLVRVVEKCSPAEK*GLQDGDRVLRINGVFVDKEEHMQVVDLVRKSGNSVTLLVLDGDSYEKAVKTRVDLKELG*,2,,FALSE,TRUE,61.3333333333333,68,47,69,4,3,2,-1.2400405900078,0.235772890371518,-1.23276997232277,0.274663904288677,-1.54478466619263,0.354696397760506,-1.29938470693711,0.159732870033388,0.0238977389503987,0.0334793278864424,0.0269604853609939,0.0382163626695922,-0.0134572247152747,0.0467104847226431,0.0172943824078837,0.0220294259451389,stop,"M1P,A47*",-1.29938470693711,-1.2919672291557
NHERF3_PDZ1 binding UHMK1,1,PTSTFNPRECKLSKQEGQNYGFFLRIEKDTEGHLVRVVEKCSPAEKYGLQDGDRVLRINGVFVDKEEHMQVVDLVRKSGNSVTLLVLDGDSYEKAVKTRVDLKELG*,2,,FALSE,FALSE,71.3333333333333,59,86,69,113,95,127,-0.312287446596525,0.0966004291804686,-0.478773822384509,0.0748916977622825,-0.299649761110799,0.10833759117418,-0.389465705529104,0.0519415699336952,0.155637022618679,0.0137170878187387,0.131870485792764,0.0104203291292938,0.15051640267049,0.0142671350185134,0.14278510484593,0.00716347842550763,missense,"M1P,A47Y",-0.389465705529104,-0.33366426861901
NHERF3_PDZ1 binding UHMK1,1,PTSTFNPRECKLSKQEGQNYGFFLRIEKDTEGHLVRVVEKCSPAEKWGLQDGDRVLRINGVFVDKEEHMQVVDLVRKSGNSVTLLVLDGDSYEKAVKTRVDLKELG*,2,,FALSE,FALSE,99,100,113,84,84,89,30,-0.556716548565134,0.0821109086467857,-0.59583843136125,0.0724025004951738,-0.81403241940063,0.124327554413666,-0.616427421533028,0.0497656497245078,0.120928528198897,0.0116596018707142,0.115582275064764,0.0100739856016929,0.082776601946991,0.016372876543743,0.111483868512763,0.00686338819923919,missense,"M1P,A47W",-0.616427421533028,-0.572694428488725
NHERF3_PDZ1 binding UHMK1,1,PTSTFNPRECKLSKQEGQNYGFFLRIEKDTEGHLVRVVEKCSPAEKCGLQDGDRVLRINGVFVDKEEHMQVVDLVRKSGNSVTLLVLDGDSYEKAVKTRVDLKELG*,2,,FALSE,FALSE,894.666666666667,924,791,969,2586,2605,2511,-0.198284244801013,0.0272324496316156,-0.148098651543651,0.0222992464321243,-0.178047575320351,0.0318495939167289,-0.170466748684548,0.0151702160459996,0.171825272959937,0.00386695904237014,0.177880180031297,0.00310268686784922,0.16653037145469,0.0041943193656967,0.172988163871047,0.00209218773122434,missense,"M1P,A47C",-0.170466748684548,-0.103020279017918
NHERF3_PDZ1 binding UHMK1,1,PTSTFNPRECKLSKQEGQNYGFFLRIEKDTEGHLVRVVEKCSPAEKKGLQDGDRVLRINGVFVDKEEHMQVVDLVRKSGNSVTLLVLDGDSYEKAVKTRVDLKELG*,2,,FALSE,FALSE,59.6666666666667,56,54,69,30,21,13,-0.688684253241814,0.118381875233437,-0.794876281494178,0.121005783019547,-1.01901089194162,0.163663884883645,-0.799341222489078,0.0751680459298655,0.102189350644048,0.0168100141220941,0.0878884188758516,0.0168365803324949,0.0557826886438124,0.0215531351397253,0.0862574637554776,0.0103667385485946,missense,"M1P,A47K",-0.799341222489078,-0.765334473050892
NHERF3_PDZ1 binding UHMK1,1,PTSTFNPRECKLSKQEGQNYGFFLRIEKDTEGHLVRVVEKCSPAEKNGLQDGDRVLRINGVFVDKEEHMQVVDLVRKSGNSVTLLVLDGDSYEKAVKTRVDLKELG*,2,,FALSE,FALSE,42.3333333333333,39,42,46,44,50,35,-0.467503123199966,0.125416690418331,-0.456116234368733,0.105812237699503,-0.571654868119144,0.145294193590097,-0.487060780386999,0.0706645447761355,0.133596674714668,0.0178089452707281,0.135023031821961,0.0147225710683674,0.114695654347094,0.0191340037644291,0.129325361251873,0.00974564193185434,missense,"M1P,A47N",-0.487060780386999,-0.436448856066243
NHERF3_PDZ1 binding UHMK1,1,PTSTFNPRECKLSKQEGQNYGFFLRIEKDTEGHLVRVVEKCSPAEKTGLQDGDRVLRINGVFVDKEEHMQVVDLVRKSGNSVTLLVLDGDSYEKAVKTRVDLKELG*,2,,FALSE,FALSE,76,71,74,83,46,40,29,-0.632546078821795,0.101096154421713,-0.694886393625955,0.0956726698335166,-0.821341475520964,0.127972040353624,-0.70093512335731,0.0610669807403272,0.11016087080225,0.0143554727458684,0.101800876095012,0.0133117653642723,0.0818140617114504,0.0168528242000912,0.0998290590878607,0.00842200186868904,missense,"M1P,A47T",-0.70093512335731,-0.661695735990872
NHERF3_PDZ1 binding UHMK1,1,PTSTFNPRECKLSKQEGQNYGFFLRIEKDTEGHLVRVVEKCSPAEKRGLQDGDRVLRINGVFVDKEEHMQVVDLVRKSGNSVTLLVLDGDSYEKAVKTRVDLKELG*,2,,FALSE,FALSE,319.666666666667,312,293,354,190,161,159,-0.655291205960604,0.05068581330459,-0.689827826041475,0.0474738068922903,-0.743597658251782,0.0595474594311017,-0.691371020572289,0.0299480798811653,0.106931103511791,0.00719729465139715,0.102504718319559,0.00660544102509776,0.0920522581288949,0.00784189157710806,0.101148084370448,0.00413026453355113,missense,"M1P,A47R",-0.691371020572289,-0.651623072380617
NHERF3_PDZ1 binding UHMK1,1,PTSTFNPRECKLSKQEGQNYGFFLRIEKDTEGHLVRVVEKCSPAEKSGLQDGDRVLRINGVFVDKEEHMQVVDLVRKSGNSVTLLVLDGDSYEKAVKTRVDLKELG*,2,,FALSE,FALSE,174.666666666667,154,184,186,830,781,674,-0.00927927459123014,0.0569638325841953,-0.0774655736463246,0.0443572523810705,-0.0813226987869349,0.0639200464966426,-0.0585530143386921,0.0306977906364146,0.198663639999717,0.008088762137791,0.187707970575469,0.00617180786245565,0.179268211185062,0.00841772393010897,0.188422653481737,0.00423366026894101,missense,"M1P,A47S",-0.0585530143386921,0.0148443471547365
NHERF3_PDZ1 binding UHMK1,1,PTSTFNPRECKLSKQEGQNYGFFLRIEKDTEGHLVRVVEKCSPAEKMGLQDGDRVLRINGVFVDKEEHMQVVDLVRKSGNSVTLLVLDGDSYEKAVKTRVDLKELG*,2,,FALSE,FALSE,50.3333333333333,56,53,42,51,53,32,-0.531101350564592,0.10810227136202,-0.508907769928741,0.0971579927615949,-0.571219127916326,0.151908536580118,-0.52849277214617,0.0652547103694387,0.124565840408053,0.0153503287952033,0.127677689251117,0.0135184311795272,0.114753037608428,0.0200050562169954,0.123611302561088,0.00899954911819061,missense,"M1P,A47M",-0.52849277214617,-0.480083949192452
NHERF3_PDZ1 binding UHMK1,1,PTSTFNPRECKLSKQEGQNYGFFLRIEKDTEGHLVRVVEKCSPAEKQGLQDGDRVLRINGVFVDKEEHMQVVDLVRKSGNSVTLLVLDGDSYEKAVKTRVDLKELG*,2,,FALSE,FALSE,36.3333333333333,37,31,41,51,48,28,-0.40802520905059,0.125801201462652,-0.376526124885465,0.118303567969453,-0.606291237083483,0.156317541632541,-0.441422688810074,0.0754717314630779,0.14204243192904,0.0178635451499106,0.14609709157802,0.0164605977998317,0.110134340520476,0.0205856845076788,0.13561950070145,0.0104086210863785,missense,"M1P,A47Q",-0.441422688810074,-0.388384008311953
NHERF3_PDZ1 binding UHMK1,1,PTSTFNPRECKLSKQEGQNYGFFLRIEKDTEGHLVRVVEKCSPAEKHGLQDGDRVLRINGVFVDKEEHMQVVDLVRKSGNSVTLLVLDGDSYEKAVKTRVDLKELG*,2,,FALSE,FALSE,28.3333333333333,24,31,30,31,33,21,-0.427320913741663,0.156783094748225,-0.48997756327859,0.125480600207019,-0.598377578967141,0.181656983905303,-0.495449305915691,0.0862272998067765,0.13930247644419,0.022262918471483,0.130311612498608,0.0174592003194912,0.111176501672598,0.0239226725307749,0.128168464729043,0.0118919663507306,missense,"M1P,A47H",-0.495449305915691,-0.445283432370556
NHERF3_PDZ1 binding UHMK1,1,PTSTFNPRECKLSKQEGQNYGFFLRIEKDTEGHLVRVVEKCSPAEKPGLQDGDRVLRINGVFVDKEEHMQVVDLVRKSGNSVTLLVLDGDSYEKAVKTRVDLKELG*,2,,FALSE,FALSE,64.3333333333333,61,55,77,2,5,3,-1.51746342770346,0.30398684611059,-1.23255928106276,0.206820084970928,-1.52309627138024,0.285386927332989,-1.37564519996015,0.146681689280099,-0.0154958068120715,0.0431655873500348,0.0269898006568089,0.0287766657765766,-0.0106010484446974,0.0375830197131874,0.00677697992685589,0.0202294832042295,missense,"M1P,A47P",-1.37564519996015,-1.37228279144518
NHERF3_PDZ1 binding UHMK1,1,PTSTFNPRECKLSKQEGQNYGFFLRIEKDTEGHLVRVVEKCSPAEKEGLQDGDRVLRINGVFVDKEEHMQVVDLVRKSGNSVTLLVLDGDSYEKAVKTRVDLKELG*,2,,FALSE,FALSE,26.6666666666667,27,20,33,38,32,27,-0.401835799300382,0.146570438125925,-0.366597868681707,0.146546820252696,-0.548380265696944,0.169331415573239,-0.42894811935123,0.0883924240598948,0.142921317021063,0.0208127395339857,0.147478495664378,0.0203903255702882,0.117760720605822,0.0222995005027875,0.137339920575166,0.0121905676616951,missense,"M1P,A47E",-0.42894811935123,-0.375246117109184
NHERF3_PDZ1 binding UHMK1,1,PTSTFNPRECKLSKQEGQNYGFFLRIEKDTEGHLVRVVEKCSPAEKDGLQDGDRVLRINGVFVDKEEHMQVVDLVRKSGNSVTLLVLDGDSYEKAVKTRVDLKELG*,2,,FALSE,FALSE,45,48,43,44,9,16,20,-1.00045434339837,0.168969965230471,-0.808244160160194,0.137387257714077,-0.73675817404325,0.162577253482598,-0.840250396935903,0.0891442377042604,0.0579185565884228,0.0239934322389555,0.0860284303908462,0.0191158764766687,0.092952959756119,0.0214100350694166,0.0806155089795776,0.0122942534152888,missense,"M1P,A47D",-0.840250396935903,-0.808418948619422
NHERF3_PDZ1 binding UHMK1,1,PTSTFNPRECKLSKQEGQNYGFFLRIEKDTEGHLVRVVEKCSPAEKAGLQDGDRVLRINGVFVDKEEHMQVVDLVRKSGNSVTLLVLDGDSYEKAVKTRVDLKELG*,1,,FALSE,FALSE,49,39,54,54,188,130,138,-0.0362216432720436,0.113033257451189,-0.242896161850402,0.0852374743095164,-0.183364843143477,0.119668190470369,-0.171735576682609,0.0591584637759001,0.194837871932485,0.0160505199826746,0.164690183175177,0.0118598264292816,0.165830132718163,0.0157592781264352,0.172813174512786,0.00815879033856315,missense,M1P,-0.171735576682609,-0.104356575572966
NHERF3_PDZ1 binding UHMK1,1,PTSTFNPRECKLSKQEGQNYGFFLRIEKDTEGHLVRVVEKCSPAEKFGLQDGDRVLRINGVFVDKEEHMQVVDLVRKSGNSVTLLVLDGDSYEKAVKTRVDLKELG*,2,,FALSE,FALSE,266.666666666667,296,233,271,634,341,358,-0.277124390622993,0.0457285634947883,-0.393594031835309,0.0439446153548812,-0.394839858230545,0.0586959091820406,-0.35057463733553,0.0278822448368921,0.160630113548566,0.00649337406266518,0.143722286181966,0.00611439410696204,0.137980680274288,0.00772974968575966,0.148148734176065,0.00384535661126076,missense,"M1P,A47F",-0.35057463733553,-0.292705209921845
NHERF3_PDZ1 binding UHMK1,1,RTSTFNPRECKLSKQEGQNYGFFLRIEKDTEGHLVRVVEKCSPAEKDGLQDGDRVLRINGVFVDKEEHMQVVDLVRKSGNSVTLLVLDGDSYEKAVKTRVDLKELG*,2,,FALSE,FALSE,85,94,80,81,30,30,30,-0.84194632507858,0.103579273482556,-0.80118359197009,0.102870557047025,-0.802377193302488,0.125379584699754,-0.816603685338915,0.0630794618474848,0.0804264111157027,0.0147080712023239,0.0870108282610912,0.0143132696169649,0.0843114956308108,0.0165114199428763,0.0838767255461053,0.00869955152710845,missense,"M1R,A47D",-0.816603685338915,-0.783514848699225
NHERF3_PDZ1 binding UHMK1,1,RTSTFNPRECKLSKQEGQNYGFFLRIEKDTEGHLVRVVEKCSPAEKAGLQDGDRVLRINGVFVDKEEHMQVVDLVRKSGNSVTLLVLDGDSYEKAVKTRVDLKELG*,1,,FALSE,FALSE,46,46,36,56,248,224,308,-0.00298814119033487,0.103907065858734,0.0446211238637049,0.0978182452701652,0.0622814372366567,0.114055628536564,0.0334824179925975,0.0604118374696151,0.199556969667832,0.0147546171322798,0.204694947882368,0.0136102978169959,0.198179648809437,0.0150201516788052,0.201115643599846,0.00833164832929172,missense,M1R,0.0334824179925975,0.111773664094894
NHERF3_PDZ1 binding UHMK1,1,LTSTFNPRECKLSKQEGQNYGFFLRIEKDTEGHLVRVVEKCSPAEKKGLQDGDRVLRINGVFVDKEEHMQVVDLVRKSGNSVTLLVLDGDSYEKAVKTRVDLKELG*,2,,FALSE,FALSE,339.333333333333,263,344,411,126,158,181,-0.722425424741709,0.0571553900456366,-0.744820116566417,0.0461453958583584,-0.746558562363923,0.0551804997809444,-0.739128480996729,0.0300943990907192,0.0973981647611519,0.00811596295401115,0.0948531656913548,0.00642060771771978,0.0916623323580988,0.00726680030662722,0.0945616539286225,0.00415044402566533,missense,"M1L,A47K",-0.739128480996729,-0.701919984129504
NHERF3_PDZ1 binding UHMK1,1,LTSTFNPRECKLSKQEGQNYGFFLRIEKDTEGHLVRVVEKCSPAEKNGLQDGDRVLRINGVFVDKEEHMQVVDLVRKSGNSVTLLVLDGDSYEKAVKTRVDLKELG*,2,,FALSE,FALSE,172.666666666667,140,188,190,188,237,168,-0.426922223882292,0.0659205306435532,-0.439658718391508,0.0496996825304154,-0.52597062201927,0.0705824384271433,-0.456882892268641,0.0345919639381601,0.139359089689698,0.00936059721024822,0.137312908246951,0.00691514633881308,0.120711879188922,0.00929510401756066,0.13348731959736,0.00477072194166002,missense,"M1L,A47N",-0.456882892268641,-0.404666291374422
NHERF3_PDZ1 binding UHMK1,1,LTSTFNPRECKLSKQEGQNYGFFLRIEKDTEGHLVRVVEKCSPAEKTGLQDGDRVLRINGVFVDKEEHMQVVDLVRKSGNSVTLLVLDGDSYEKAVKTRVDLKELG*,2,,FALSE,FALSE,134,128,127,147,129,102,94,-0.505238609155731,0.0705595804764773,-0.577994187465514,0.0661067208317347,-0.633489372903627,0.084201913622246,-0.566103773149433,0.0418586043372079,0.128238303337549,0.0100193339725336,0.118065098929262,0.00919799936852208,0.106552578439631,0.011088672523043,0.118424212633068,0.00577289460973589,missense,"M1L,A47T",-0.566103773149433,-0.519694874510423
NHERF3_PDZ1 binding UHMK1,1,LTSTFNPRECKLSKQEGQNYGFFLRIEKDTEGHLVRVVEKCSPAEKRGLQDGDRVLRINGVFVDKEEHMQVVDLVRKSGNSVTLLVLDGDSYEKAVKTRVDLKELG*,2,,FALSE,FALSE,560.666666666667,445,627,610,253,322,201,-0.674239788608545,0.0419678741277294,-0.708474094074169,0.0332960397153033,-0.839862055605119,0.0473512008313528,-0.728916152142777,0.0228468821412986,0.104240438734962,0.00595936291235682,0.0999103019057335,0.00463276575244413,0.0793750595717684,0.00623574853592151,0.0959700787704758,0.00315090875224272,missense,"M1L,A47R",-0.728916152142777,-0.69116462572994
NHERF3_PDZ1 binding UHMK1,1,LTSTFNPRECKLSKQEGQNYGFFLRIEKDTEGHLVRVVEKCSPAEKSGLQDGDRVLRINGVFVDKEEHMQVVDLVRKSGNSVTLLVLDGDSYEKAVKTRVDLKELG*,2,,FALSE,FALSE,1216.66666666667,1231,1091,1328,5125,4547,5144,-0.0824282435200105,0.0222280348374079,-0.0814683727681653,0.0186263987529967,-0.0509955687542828,0.0259210665369872,-0.0746797506044258,0.0125053020830877,0.188276617507594,0.00315634111038045,0.18715102654116,0.00259165182922912,0.183262035066601,0.00341358296874526,0.1861985480598,0.00172465833803267,missense,"M1L,A47S",-0.0746797506044258,-0.00213991087628934
NHERF3_PDZ1 binding UHMK1,1,LTSTFNPRECKLSKQEGQNYGFFLRIEKDTEGHLVRVVEKCSPAEKMGLQDGDRVLRINGVFVDKEEHMQVVDLVRKSGNSVTLLVLDGDSYEKAVKTRVDLKELG*,2,,FALSE,FALSE,119,121,120,116,178,170,117,-0.3919954510447,0.069423343614187,-0.403586844816639,0.0609503067005123,-0.48212347012942,0.088192947577821,-0.416296290628244,0.0406478121295652,0.144318628837742,0.00985799037442388,0.142331899753239,0.00848054290833032,0.126486174421165,0.011614257591813,0.139084787012896,0.00560590920925043,missense,"M1L,A47M",-0.416296290628244,-0.361921541072548
NHERF3_PDZ1 binding UHMK1,1,LTSTFNPRECKLSKQEGQNYGFFLRIEKDTEGHLVRVVEKCSPAEKIGLQDGDRVLRINGVFVDKEEHMQVVDLVRKSGNSVTLLVLDGDSYEKAVKTRVDLKELG*,2,,FALSE,FALSE,167.666666666667,165,158,180,100,108,80,-0.652858014262738,0.0675247290589541,-0.62386401928158,0.0619761077470071,-0.744352126158649,0.0812426521900927,-0.662860835979555,0.0398039784071289,0.107276612372182,0.00958839051023062,0.111682832818192,0.00862327147297815,0.0919529011524499,0.0106989630791646,0.105080042770974,0.0054895325831087,missense,"M1L,A47I",-0.662860835979555,-0.621596889546334
NHERF3_PDZ1 binding UHMK1,1,LTSTFNPRECKLSKQEGQNYGFFLRIEKDTEGHLVRVVEKCSPAEKQGLQDGDRVLRINGVFVDKEEHMQVVDLVRKSGNSVTLLVLDGDSYEKAVKTRVDLKELG*,2,,FALSE,FALSE,191.666666666667,142,196,237,212,326,194,-0.384581636600319,0.0639608096099477,-0.357379761805711,0.0469396587477318,-0.553298913599675,0.0646504361126202,-0.414468327156281,0.0326589769462589,0.145371377201991,0.00908232033563955,0.148761090537601,0.00653112037759731,0.117112976706624,0.00851391000139164,0.139336889075093,0.00450413564804303,missense,"M1L,A47Q",-0.414468327156281,-0.359996377619291
NHERF3_PDZ1 binding UHMK1,1,LTSTFNPRECKLSKQEGQNYGFFLRIEKDTEGHLVRVVEKCSPAEKHGLQDGDRVLRINGVFVDKEEHMQVVDLVRKSGNSVTLLVLDGDSYEKAVKTRVDLKELG*,2,,FALSE,FALSE,588,528,486,750,871,657,807,-0.355518420800771,0.0354636538040897,-0.418707357024949,0.030972278613176,-0.459926769114936,0.0377719787500256,-0.41029606552832,0.0198478571938938,0.149498301759154,0.00503577528310196,0.140228052217105,0.00430944078818873,0.129409290275108,0.00497424684176909,0.139912303068078,0.00273730072045398,missense,"M1L,A47H",-0.41029606552832,-0.35560226049016
NHERF3_PDZ1 binding UHMK1,1,LTSTFNPRECKLSKQEGQNYGFFLRIEKDTEGHLVRVVEKCSPAEKPGLQDGDRVLRINGVFVDKEEHMQVVDLVRKSGNSVTLLVLDGDSYEKAVKTRVDLKELG*,2,,FALSE,FALSE,186.666666666667,191,158,211,11,10,10,-1.25496050191061,0.137931763021636,-1.27787560263928,0.14729635893994,-1.40623555584479,0.163936967254509,-1.30416455359115,0.0857929019306241,0.0217791381992949,0.0195860631511954,0.0206845492088427,0.0204946153654134,0.00478850922253685,0.0215890977544932,0.0166351738312626,0.0118320567288636,missense,"M1L,A47P",-1.30416455359115,-1.29700123898777
NHERF3_PDZ1 binding UHMK1,1,LTSTFNPRECKLSKQEGQNYGFFLRIEKDTEGHLVRVVEKCSPAEKLGLQDGDRVLRINGVFVDKEEHMQVVDLVRKSGNSVTLLVLDGDSYEKAVKTRVDLKELG*,2,,FALSE,FALSE,1402.66666666667,1236,1329,1643,459,459,599,-0.796440781344476,0.0294535678415485,-0.830151268160334,0.0257666818057172,-0.808289890569616,0.0309608714399459,-0.813494700578235,0.016435153682006,0.0868881167720412,0.00418235384754778,0.0829803051319284,0.00358514111721184,0.083532843924423,0.00407728220959209,0.084305498594105,0.00226664055343805,missense,"M1L,A47L",-0.813494700578235,-0.780240547035216
NHERF3_PDZ1 binding UHMK1,1,LTSTFNPRECKLSKQEGQNYGFFLRIEKDTEGHLVRVVEKCSPAEKEGLQDGDRVLRINGVFVDKEEHMQVVDLVRKSGNSVTLLVLDGDSYEKAVKTRVDLKELG*,2,,FALSE,FALSE,1777,1593,1575,2163,1964,2241,2463,-0.438686234024877,0.0248584689399099,-0.403190343548149,0.0178911894392502,-0.449316299597799,0.0263448220557865,-0.423228804342775,0.0127172892214079,0.137688621332618,0.00352985803873711,0.142387068401318,0.00248935580367395,0.130806598444601,0.00346938794960207,0.138128695148673,0.00175389436793666,missense,"M1L,A47E",-0.423228804342775,-0.369222683708669
NHERF3_PDZ1 binding UHMK1,1,LTSTFNPRECKLSKQEGQNYGFFLRIEKDTEGHLVRVVEKCSPAEKAGLQDGDRVLRINGVFVDKEEHMQVVDLVRKSGNSVTLLVLDGDSYEKAVKTRVDLKELG*,1,,FALSE,FALSE,1321.33333333333,1228,1342,1394,5808,6267,6977,-0.0442158319941059,0.0239303840942123,-0.0423241682778891,0.0171103445847154,0.0324564178968406,0.026937494054935,-0.0270715638802127,0.0123654235527192,0.193702711460939,0.00339807165393864,0.192597497999021,0.00238071011094316,0.194251948615634,0.00354743778753829,0.192764391543388,0.00170536710683257,missense,M1L,-0.0270715638802127,0.0479997897047511
NHERF3_PDZ1 binding UHMK1,1,LTSTFNPRECKLSKQEGQNYGFFLRIEKDTEGHLVRVVEKCSPAEKGGLQDGDRVLRINGVFVDKEEHMQVVDLVRKSGNSVTLLVLDGDSYEKAVKTRVDLKELG*,2,,FALSE,FALSE,573,508,537,674,3274,3014,3684,0.0469924894506245,0.0316963648625653,0.00905246515877953,0.0255865426995453,0.0549897100996878,0.0335600877001359,0.0320829842127583,0.0171228720815259,0.206654129644804,0.00450082700504709,0.199745973009756,0.00356007680659457,0.19721939065293,0.0044195767808903,0.200922641853796,0.00236148666463712,missense,"M1L,A47G",0.0320829842127583,0.110299816936829
NHERF3_PDZ1 binding UHMK1,1,LTSTFNPRECKLSKQEGQNYGFFLRIEKDTEGHLVRVVEKCSPAEKVGLQDGDRVLRINGVFVDKEEHMQVVDLVRKSGNSVTLLVLDGDSYEKAVKTRVDLKELG*,2,,FALSE,FALSE,1860.33333333333,1581,1757,2243,2826,3248,3527,-0.33172983331501,0.0234309037711176,-0.325114992458355,0.0164331575937577,-0.339804864457478,0.0247466067562729,-0.330149799009139,0.0118200997715513,0.152876238548816,0.00332714634321542,0.153250366731437,0.00228648723259083,0.145228318683019,0.0032589166513234,0.15096560876962,0.0016301592310156,missense,"M1L,A47V",-0.330149799009139,-0.271194302900038
NHERF3_PDZ1 binding UHMK1,1,LTSTFNPRECKLSKQEGQNYGFFLRIEKDTEGHLVRVVEKCSPAEK*GLQDGDRVLRINGVFVDKEEHMQVVDLVRKSGNSVTLLVLDGDSYEKAVKTRVDLKELG*,2,,FALSE,TRUE,158,139,138,197,13,9,13,-1.1799402725265,0.13086494081883,-1.32095647862584,0.151894573669994,-1.27704372165519,0.151925280090924,-1.2510767076765,0.0830283638688533,0.0324318763224483,0.01858258706338,0.0146903346246954,0.0211344047189199,0.0218019698477501,0.0200072611942961,0.0239567399555011,0.01145078776092,stop,"M1L,A47*",-1.2510767076765,-1.24109050426325
NHERF3_PDZ1 binding UHMK1,1,LTSTFNPRECKLSKQEGQNYGFFLRIEKDTEGHLVRVVEKCSPAEKYGLQDGDRVLRINGVFVDKEEHMQVVDLVRKSGNSVTLLVLDGDSYEKAVKTRVDLKELG*,2,,FALSE,FALSE,631.333333333333,744,666,484,1298,1239,778,-0.342609394971277,0.0305249977400126,-0.321597607856351,0.0256141393837516,-0.335880302103381,0.0438601549861815,-0.331213417680542,0.0179107880159571,0.151331360291706,0.00433449497293965,0.153739770848614,0.0035639165717608,0.14574515000987,0.00577600762891905,0.150818920685003,0.00247015143554444,missense,"M1L,A47Y",-0.331213417680542,-0.272314478344347
NHERF3_PDZ1 binding UHMK1,1,LTSTFNPRECKLSKQEGQNYGFFLRIEKDTEGHLVRVVEKCSPAEKWGLQDGDRVLRINGVFVDKEEHMQVVDLVRKSGNSVTLLVLDGDSYEKAVKTRVDLKELG*,2,,FALSE,FALSE,144.333333333333,106,154,173,116,124,174,-0.477361282346361,0.0764925530358734,-0.575218091152912,0.0597688392912763,-0.49200082743493,0.0733829358824449,-0.52466669341509,0.039635836505062,0.132196833783427,0.010861805443042,0.118451361200466,0.008316155137354,0.125185410865538,0.00966390560231764,0.124138973027718,0.00546634343250317,missense,"M1L,A47W",-0.52466669341509,-0.476054422861463
NHERF3_PDZ1 binding UHMK1,1,LTSTFNPRECKLSKQEGQNYGFFLRIEKDTEGHLVRVVEKCSPAEKCGLQDGDRVLRINGVFVDKEEHMQVVDLVRKSGNSVTLLVLDGDSYEKAVKTRVDLKELG*,2,,FALSE,FALSE,1242.33333333333,1105,1269,1353,3034,3455,3834,-0.202937174106505,0.0260918103112157,-0.206821961641863,0.0183231097788185,-0.153271856346371,0.028718501889005,-0.194342071083177,0.0132921494251086,0.171164565337422,0.0037049903030988,0.169709498406115,0.00254945261320582,0.169793121936323,0.00378198130066528,0.169695418635912,0.0018331757349063,missense,"M1L,A47C",-0.194342071083177,-0.128165145871968
NHERF3_PDZ1 binding UHMK1,1,LTSTFNPRECKLSKQEGQNYGFFLRIEKDTEGHLVRVVEKCSPAEKFGLQDGDRVLRINGVFVDKEEHMQVVDLVRKSGNSVTLLVLDGDSYEKAVKTRVDLKELG*,2,,FALSE,FALSE,234.333333333333,215,231,257,473,379,308,-0.271287030476792,0.0507355109940615,-0.363161306071258,0.0433606610834076,-0.426321729438993,0.0586436944071229,-0.348855361325627,0.0287345050177327,0.161459008227755,0.00720435163423514,0.1479566543194,0.00603314350259563,0.1338347868471,0.00772287344607556,0.14838584669731,0.00396289536540631,missense,"M1L,A47F",-0.348855361325627,-0.290894513268934
NHERF3_PDZ1 binding UHMK1,1,LTSTFNPRECKLSKQEGQNYGFFLRIEKDTEGHLVRVVEKCSPAEKDGLQDGDRVLRINGVFVDKEEHMQVVDLVRKSGNSVTLLVLDGDSYEKAVKTRVDLKELG*,2,,FALSE,FALSE,109.333333333333,96,112,120,31,39,39,-0.838851364520533,0.102061909429737,-0.828135399642105,0.0869771149852692,-0.843754181335432,0.107915985035475,-0.835681465207854,0.0564283126997861,0.0808658899682341,0.0144926082262056,0.0832607903401555,0.0121018776706033,0.0788624998710996,0.0142116130926487,0.0812456293995663,0.007782263823152,missense,"M1L,A47D",-0.835681465207854,-0.803607068886496
NHERF3_PDZ1 binding UHMK1,1,ETSTFNPRECKLSKQEGQNYGFFLRIEKDTEGHLVRVVEKCSPAEKKGLQDGDRVLRINGVFVDKEEHMQVVDLVRKSGNSVTLLVLDGDSYEKAVKTRVDLKELG*,2,,FALSE,FALSE,596.666666666667,488,608,694,294,288,409,-0.653813936974116,0.0424314381247587,-0.735152847877328,0.0346689678720495,-0.653527555796727,0.043207046442038,-0.688924233946294,0.0228035142781892,0.107140873060347,0.00602518816914711,0.0961982563293234,0.00482379311183957,0.103913720977848,0.00568999881443416,0.101485530913352,0.00314492770946445,missense,"M1E,A47K",-0.688924233946294,-0.649046180521161
NHERF3_PDZ1 binding UHMK1,1,ETSTFNPRECKLSKQEGQNYGFFLRIEKDTEGHLVRVVEKCSPAEKNGLQDGDRVLRINGVFVDKEEHMQVVDLVRKSGNSVTLLVLDGDSYEKAVKTRVDLKELG*,2,,FALSE,FALSE,38.3333333333333,29,41,45,64,60,90,-0.268245529136044,0.136074710827423,-0.393615689478885,0.10374101345952,-0.261923372436836,0.132798583076328,-0.323692832985012,0.0700779039869825,0.161890895967238,0.01932236506778,0.143719272766848,0.0144343837401845,0.155484645688807,0.0174884386341128,0.151856115869561,0.00966473585523816,missense,"M1E,A47N",-0.323692832985012,-0.264393994688613
NHERF3_PDZ1 binding UHMK1,1,ETSTFNPRECKLSKQEGQNYGFFLRIEKDTEGHLVRVVEKCSPAEKTGLQDGDRVLRINGVFVDKEEHMQVVDLVRKSGNSVTLLVLDGDSYEKAVKTRVDLKELG*,2,,FALSE,FALSE,1165,1073,1127,1295,1048,1318,1216,-0.509173986143075,0.0294149633523309,-0.461658771657173,0.0214722240031924,-0.508566887411303,0.0321775220648689,-0.4850174365425,0.0152667351435808,0.127679486858231,0.00417687207926487,0.134251850710001,0.00298761609012253,0.123003802322777,0.00423750470067764,0.129607167319049,0.002105499082307,missense,"M1E,A47T",-0.4850174365425,-0.434296859622002
NHERF3_PDZ1 binding UHMK1,1,ETSTFNPRECKLSKQEGQNYGFFLRIEKDTEGHLVRVVEKCSPAEKRGLQDGDRVLRINGVFVDKEEHMQVVDLVRKSGNSVTLLVLDGDSYEKAVKTRVDLKELG*,2,,FALSE,FALSE,184.333333333333,166,179,208,102,89,81,-0.649941243889471,0.067415493619344,-0.720046170365645,0.0623517215224988,-0.78953949341477,0.0804665360022869,-0.712617937487952,0.0397875677365909,0.107690788537823,0.00957287927357502,0.0983001789245556,0.00867553386364452,0.0860021110085401,0.0105967552091033,0.0982178334918515,0.00548726931912771,missense,"M1E,A47R",-0.712617937487952,-0.673999771131879
NHERF3_PDZ1 binding UHMK1,1,ETSTFNPRECKLSKQEGQNYGFFLRIEKDTEGHLVRVVEKCSPAEKSGLQDGDRVLRINGVFVDKEEHMQVVDLVRKSGNSVTLLVLDGDSYEKAVKTRVDLKELG*,2,,FALSE,FALSE,209.666666666667,180,171,278,900,910,1176,-0.0274331616955238,0.0531311841495775,-0.00480027435211849,0.0453041396565234,-0.0244171970989663,0.0521521972810966,-0.0173961474803753,0.0287583324128162,0.196085820565853,0.00754453292885252,0.197818521645198,0.00630355647215974,0.186762179502792,0.00686799874408586,0.1940987685506,0.00396618150078564,missense,"M1E,A47S",-0.0173961474803753,0.0581896859109431
NHERF3_PDZ1 binding UHMK1,1,ETSTFNPRECKLSKQEGQNYGFFLRIEKDTEGHLVRVVEKCSPAEKMGLQDGDRVLRINGVFVDKEEHMQVVDLVRKSGNSVTLLVLDGDSYEKAVKTRVDLKELG*,2,,FALSE,FALSE,40,21,38,61,62,55,61,-0.181818702197693,0.156628028583569,-0.396954032953139,0.107912452928238,-0.484067942647128,0.122025668653054,-0.381891279014396,0.0718340489574718,0.174163350500473,0.0222408993540074,0.143254780189062,0.0150147921633577,0.126230104006,0.0160697378585654,0.143829725580208,0.0099069331285247,missense,"M1E,A47M",-0.381891279014396,-0.325687080163576
NHERF3_PDZ1 binding UHMK1,1,ETSTFNPRECKLSKQEGQNYGFFLRIEKDTEGHLVRVVEKCSPAEKIGLQDGDRVLRINGVFVDKEEHMQVVDLVRKSGNSVTLLVLDGDSYEKAVKTRVDLKELG*,2,,FALSE,FALSE,229.666666666667,216,234,239,185,178,167,-0.549334534607488,0.0574920117716702,-0.591730755645495,0.0492092729972911,-0.598952787383237,0.0668591977936746,-0.579794068469418,0.032630191898318,0.121976760951021,0.00816376263582283,0.116153811485937,0.0068469114223138,0.111100751639325,0.00880478504103192,0.116536126938147,0.00450016578209241,missense,"M1E,A47I",-0.579794068469418,-0.534113136482601
NHERF3_PDZ1 binding UHMK1,1,ETSTFNPRECKLSKQEGQNYGFFLRIEKDTEGHLVRVVEKCSPAEKQGLQDGDRVLRINGVFVDKEEHMQVVDLVRKSGNSVTLLVLDGDSYEKAVKTRVDLKELG*,2,,FALSE,FALSE,46.6666666666667,52,42,46,59,83,71,-0.46582054530312,0.108881874124155,-0.302659625833476,0.0986257178852618,-0.344964308640985,0.134012841638722,-0.369034362136266,0.0641714207472627,0.133835597760545,0.0154610309902419,0.156374775950907,0.0137226484601728,0.144548863971235,0.0176483461110033,0.145602876580315,0.00885014813075531,missense,"M1E,A47Q",-0.369034362136266,-0.31214651063088
NHERF3_PDZ1 binding UHMK1,1,ETSTFNPRECKLSKQEGQNYGFFLRIEKDTEGHLVRVVEKCSPAEKHGLQDGDRVLRINGVFVDKEEHMQVVDLVRKSGNSVTLLVLDGDSYEKAVKTRVDLKELG*,2,,FALSE,FALSE,1161.33333333333,1100,1135,1249,1836,1851,1931,-0.351192842078354,0.0283047349627619,-0.360817783691111,0.020520306267068,-0.344433488882317,0.031936330736996,-0.354718501925541,0.0147386179631096,0.150112526185542,0.0040192216376698,0.148282728841044,0.00285516754895159,0.144618768397624,0.00420574186376422,0.147577236536955,0.002032664240517,missense,"M1E,A47H",-0.354718501925541,-0.297069420031235
NHERF3_PDZ1 binding UHMK1,1,ETSTFNPRECKLSKQEGQNYGFFLRIEKDTEGHLVRVVEKCSPAEKPGLQDGDRVLRINGVFVDKEEHMQVVDLVRKSGNSVTLLVLDGDSYEKAVKTRVDLKELG*,2,,FALSE,FALSE,108,62,110,152,4,6,7,-1.29143597903861,0.226448715888767,-1.36831167665626,0.184801677350909,-1.46591969080758,0.189219418218287,-1.38430669647834,0.11417418163794,0.016599685817562,0.0321553118204455,0.00810139667557541,0.0257130544396854,-0.00307138135420906,0.024918580509184,0.00558243683699855,0.0157462373193074,missense,"M1E,A47P",-1.38430669647834,-1.38140485367623
NHERF3_PDZ1 binding UHMK1,1,ETSTFNPRECKLSKQEGQNYGFFLRIEKDTEGHLVRVVEKCSPAEKLGLQDGDRVLRINGVFVDKEEHMQVVDLVRKSGNSVTLLVLDGDSYEKAVKTRVDLKELG*,2,,FALSE,FALSE,118.333333333333,122,99,134,79,61,49,-0.632376849952835,0.0775407905312235,-0.655513711131188,0.0795693952249035,-0.809211537488464,0.100070433146078,-0.682628656902576,0.0485572433857543,0.110184900998355,0.0110106532887565,0.107279137672162,0.011071177602278,0.0834114709006362,0.0131784209486512,0.102353780186263,0.00669673184387763,missense,"M1E,A47L",-0.682628656902576,-0.642415842974691
NHERF3_PDZ1 binding UHMK1,1,ETSTFNPRECKLSKQEGQNYGFFLRIEKDTEGHLVRVVEKCSPAEKEGLQDGDRVLRINGVFVDKEEHMQVVDLVRKSGNSVTLLVLDGDSYEKAVKTRVDLKELG*,2,,FALSE,FALSE,68,61,66,77,113,134,89,-0.320237782764342,0.0959189177675116,-0.294480179615037,0.0785409083023674,-0.43765152551099,0.107204019814791,-0.337120480350733,0.0528655548520043,0.154508089131244,0.0136203144194866,0.157512852990662,0.010928075328485,0.132342749516941,0.0141178533567907,0.150004253048849,0.0072909090371786,missense,"M1E,A47E",-0.337120480350733,-0.278535642685525
NHERF3_PDZ1 binding UHMK1,1,ETSTFNPRECKLSKQEGQNYGFFLRIEKDTEGHLVRVVEKCSPAEKDGLQDGDRVLRINGVFVDKEEHMQVVDLVRKSGNSVTLLVLDGDSYEKAVKTRVDLKELG*,2,,FALSE,FALSE,104,89,138,85,44,42,41,-0.712529032790395,0.0960521979451752,-0.869095607953604,0.0819364567638061,-0.717728250020007,0.116349489067042,-0.784099463716088,0.054947435047483,0.0988034346821709,0.0136392399658534,0.077561642576607,0.0114005273305076,0.0954590381402614,0.0153222335097494,0.0883595182424037,0.00757802981315517,missense,"M1E,A47D",-0.784099463716088,-0.749282250233981
NHERF3_PDZ1 binding UHMK1,1,ETSTFNPRECKLSKQEGQNYGFFLRIEKDTEGHLVRVVEKCSPAEKGGLQDGDRVLRINGVFVDKEEHMQVVDLVRKSGNSVTLLVLDGDSYEKAVKTRVDLKELG*,2,,FALSE,FALSE,679.333333333333,624,665,749,4118,4775,4940,0.0563912053806599,0.0316420557291468,0.0861959009842382,0.0233659000669435,0.115522610546119,0.034780878941295,0.0846849493372357,0.0165361673936999,0.207988730462724,0.00449311520543315,0.210479605915467,0.00325109960616173,0.205191056391215,0.00458034455575279,0.20817719813289,0.00228057177548859,missense,"M1E,A47G",0.0846849493372357,0.165698834685477
NHERF3_PDZ1 binding UHMK1,1,ETSTFNPRECKLSKQEGQNYGFFLRIEKDTEGHLVRVVEKCSPAEKVGLQDGDRVLRINGVFVDKEEHMQVVDLVRKSGNSVTLLVLDGDSYEKAVKTRVDLKELG*,2,,FALSE,FALSE,262.666666666667,229,259,300,511,625,483,-0.265730824374149,0.0495998894076254,-0.242347504004018,0.0391231602291474,-0.331766600791879,0.0538846398141443,-0.271047729345636,0.0266859899079701,0.162247979536635,0.00704309540419399,0.164766522682886,0.00544354338794456,0.14628688932123,0.00709614662205619,0.159116621561066,0.00368037610748163,missense,"M1E,A47V",-0.271047729345636,-0.208949544581177
NHERF3_PDZ1 binding UHMK1,1,ETSTFNPRECKLSKQEGQNYGFFLRIEKDTEGHLVRVVEKCSPAEK*GLQDGDRVLRINGVFVDKEEHMQVVDLVRKSGNSVTLLVLDGDSYEKAVKTRVDLKELG*,2,,FALSE,TRUE,58,53,56,65,2,13,5,-1.47655397359538,0.305987393543497,-0.951095231677988,0.140888577444529,-1.30610053342268,0.232704555871691,-1.10410114140815,0.112135994078307,-0.00968673764563097,0.0434496615001762,0.0661523262809807,0.0196030453494323,0.0179754360269299,0.0306452015598799,0.044226752960193,0.0154651423768712,stop,"M1E,A47*",-1.10410114140815,-1.08629967116319
NHERF3_PDZ1 binding UHMK1,1,ETSTFNPRECKLSKQEGQNYGFFLRIEKDTEGHLVRVVEKCSPAEKYGLQDGDRVLRINGVFVDKEEHMQVVDLVRKSGNSVTLLVLDGDSYEKAVKTRVDLKELG*,2,,FALSE,FALSE,74.3333333333333,65,78,80,180,145,133,-0.20083763298387,0.0904779118037278,-0.321173720576872,0.0730352979816849,-0.321157257839618,0.10177838218707,-0.28497799547137,0.0496192036924083,0.171462696414091,0.012847701323865,0.153798749949073,0.0101620321846742,0.147684049131755,0.0134033432430133,0.157195440492018,0.00684319121649907,missense,"M1E,A47Y",-0.28497799547137,-0.223620537547252
NHERF3_PDZ1 binding UHMK1,1,ETSTFNPRECKLSKQEGQNYGFFLRIEKDTEGHLVRVVEKCSPAEKWGLQDGDRVLRINGVFVDKEEHMQVVDLVRKSGNSVTLLVLDGDSYEKAVKTRVDLKELG*,2,,FALSE,FALSE,304,238,337,337,234,360,271,-0.508360105493363,0.0540382472694896,-0.488917591570916,0.0385718743489607,-0.553922577821376,0.0561911311549614,-0.509383259411132,0.0274070306005646,0.127795056451873,0.00767333426626407,0.130459095522651,0.00536683821918057,0.117030845457805,0.00739989182279231,0.126246775119468,0.003779817835021,missense,"M1E,A47W",-0.509383259411132,-0.459958308778236
NHERF3_PDZ1 binding UHMK1,1,ETSTFNPRECKLSKQEGQNYGFFLRIEKDTEGHLVRVVEKCSPAEKCGLQDGDRVLRINGVFVDKEEHMQVVDLVRKSGNSVTLLVLDGDSYEKAVKTRVDLKELG*,2,,FALSE,FALSE,836.666666666667,782,726,1002,1990,2557,3280,-0.225942170300892,0.0309984683329322,-0.127689750979439,0.0234296493276159,-0.104020056006792,0.0332484474398051,-0.149149605966246,0.0162931471839563,0.167897897106801,0.004401726948592,0.180719846742034,0.00325996959172494,0.176279163186953,0.00437853642155468,0.175928099882819,0.00224705584534472,missense,"M1E,A47C",-0.149149605966246,-0.0805696202828866
NHERF3_PDZ1 binding UHMK1,1,ETSTFNPRECKLSKQEGQNYGFFLRIEKDTEGHLVRVVEKCSPAEKFGLQDGDRVLRINGVFVDKEEHMQVVDLVRKSGNSVTLLVLDGDSYEKAVKTRVDLKELG*,2,,FALSE,FALSE,292,272,284,320,558,609,771,-0.289933661386716,0.0475617308419903,-0.277930280060883,0.0380966003997219,-0.202242244339068,0.0523666872295738,-0.263025099087506,0.0258566473651446,0.158811220056574,0.00675368054061092,0.159815583541095,0.00530070924727012,0.163344140287123,0.00689624523749475,0.160223055941916,0.00356599802032582,missense,"M1E,A47F",-0.263025099087506,-0.200500319632846
NHERF3_PDZ1 binding UHMK1,1,DTSTFNPRECKLSKQEGQNYGFFLRIEKDTEGHLVRVVEKCSPAEKKGLQDGDRVLRINGVFVDKEEHMQVVDLVRKSGNSVTLLVLDGDSYEKAVKTRVDLKELG*,2,,FALSE,FALSE,59,57,58,62,18,42,60,-0.845642604260089,0.132824120947914,-0.606638610117869,0.0992137602428245,-0.494576650325057,0.121544404113623,-0.633021914849863,0.0665242785624676,0.0799015460963082,0.0188607871305161,0.114079552858407,0.0138044678752863,0.124846197001182,0.016006359431103,0.109195252766086,0.00917464055982557,missense,"M1D,A47K",-0.633021914849863,-0.590171316046323
NHERF3_PDZ1 binding UHMK1,1,DTSTFNPRECKLSKQEGQNYGFFLRIEKDTEGHLVRVVEKCSPAEKNGLQDGDRVLRINGVFVDKEEHMQVVDLVRKSGNSVTLLVLDGDSYEKAVKTRVDLKELG*,2,,FALSE,FALSE,54,52,52,58,98,78,88,-0.315126914453676,0.103494633577371,-0.386139144531974,0.0918474760818098,-0.350458952384848,0.11984471814137,-0.35376561785233,0.0595993025120786,0.155233823271787,0.0146960524874771,0.14475954907817,0.0127795330999882,0.143825266341615,0.0157825253122863,0.147708652751543,0.00821958824628474,missense,"M1D,A47N",-0.35376561785233,-0.296065867377655
NHERF3_PDZ1 binding UHMK1,1,DTSTFNPRECKLSKQEGQNYGFFLRIEKDTEGHLVRVVEKCSPAEKTGLQDGDRVLRINGVFVDKEEHMQVVDLVRKSGNSVTLLVLDGDSYEKAVKTRVDLKELG*,2,,FALSE,FALSE,110.333333333333,92,129,110,85,65,68,-0.527160006678846,0.0840950532391691,-0.716445108741651,0.0727566220996486,-0.639780153224699,0.0976023948039009,-0.636467237655823,0.0479305485758486,0.12512550417625,0.0119413468468981,0.0988012257489445,0.0101232576008688,0.105724136425739,0.0128534013882467,0.108720093936253,0.00661030175029618,missense,"M1D,A47T",-0.636467237655823,-0.593799840167532
NHERF3_PDZ1 binding UHMK1,1,DTSTFNPRECKLSKQEGQNYGFFLRIEKDTEGHLVRVVEKCSPAEKRGLQDGDRVLRINGVFVDKEEHMQVVDLVRKSGNSVTLLVLDGDSYEKAVKTRVDLKELG*,2,,FALSE,FALSE,307.333333333333,321,264,337,193,165,153,-0.659910506318772,0.0497795464162641,-0.651621821503115,0.0489288511438018,-0.742520866369531,0.0608927661346805,-0.677158942845097,0.0302759590409832,0.106275171139526,0.00706860637744385,0.107820649910116,0.00680789390641131,0.0921940624186564,0.00801905697439304,0.103108131252172,0.00417548371523022,missense,"M1D,A47R",-0.677158942845097,-0.63665528278586
NHERF3_PDZ1 binding UHMK1,1,DTSTFNPRECKLSKQEGQNYGFFLRIEKDTEGHLVRVVEKCSPAEKSGLQDGDRVLRINGVFVDKEEHMQVVDLVRKSGNSVTLLVLDGDSYEKAVKTRVDLKELG*,2,,FALSE,FALSE,239.333333333333,239,249,230,1171,1097,773,-0.0361466699648277,0.0463501581613969,-0.0620913612459768,0.0379999144906449,-0.0978316682487525,0.0576423011579949,-0.0611865954461556,0.0261804672907035,0.194848518007745,0.0065816393913171,0.189847117611818,0.00528725650117341,0.177094120975233,0.00759099851201903,0.18805944533325,0.00361065737608752,missense,"M1D,A47S",-0.0611865954461556,0.0120707282192153
NHERF3_PDZ1 binding UHMK1,1,DTSTFNPRECKLSKQEGQNYGFFLRIEKDTEGHLVRVVEKCSPAEKMGLQDGDRVLRINGVFVDKEEHMQVVDLVRKSGNSVTLLVLDGDSYEKAVKTRVDLKELG*,2,,FALSE,FALSE,87,46,103,112,118,153,189,-0.223563985784987,0.107471858750454,-0.389093164898267,0.0655219219248726,-0.316373782921904,0.0865347543160671,-0.336025487634513,0.0469814230711044,0.168235595045936,0.0152608113341709,0.144348530695743,0.00911663124273468,0.148313991903871,0.0113958877084158,0.150155268058767,0.0064794038955526,missense,"M1D,A47M",-0.336025487634513,-0.277382424915486
NHERF3_PDZ1 binding UHMK1,1,DTSTFNPRECKLSKQEGQNYGFFLRIEKDTEGHLVRVVEKCSPAEKIGLQDGDRVLRINGVFVDKEEHMQVVDLVRKSGNSVTLLVLDGDSYEKAVKTRVDLKELG*,2,,FALSE,FALSE,52,48,69,39,30,47,25,-0.642905477746499,0.123926998911031,-0.625164645733053,0.0922750674803205,-0.626583909548896,0.161873293430957,-0.630643622692358,0.0673098104908784,0.108689854720799,0.0175974117464797,0.111501865419888,0.0128390275865397,0.107461968956621,0.0213173295459177,0.109523252951325,0.009282976542525,missense,"M1D,A47I",-0.630643622692358,-0.587666560774665
NHERF3_PDZ1 binding UHMK1,1,DTSTFNPRECKLSKQEGQNYGFFLRIEKDTEGHLVRVVEKCSPAEKQGLQDGDRVLRINGVFVDKEEHMQVVDLVRKSGNSVTLLVLDGDSYEKAVKTRVDLKELG*,2,,FALSE,FALSE,77,46,76,109,92,171,140,-0.297479691438216,0.109345539982886,-0.263370519135207,0.0724296832337077,-0.403851828871961,0.0897509020378931,-0.314305764260261,0.0501003512203833,0.157739697313068,0.0155268707112112,0.161841408905222,0.0100777677710204,0.136793880747637,0.011819426881564,0.153150725646939,0.00690954827772258,missense,"M1D,A47Q",-0.314305764260261,-0.25450777873338
NHERF3_PDZ1 binding UHMK1,1,DTSTFNPRECKLSKQEGQNYGFFLRIEKDTEGHLVRVVEKCSPAEKHGLQDGDRVLRINGVFVDKEEHMQVVDLVRKSGNSVTLLVLDGDSYEKAVKTRVDLKELG*,2,,FALSE,FALSE,60.3333333333333,33,62,86,83,91,146,-0.229417401297497,0.126580541066324,-0.392721679556871,0.0844174303643312,-0.31444727811817,0.0981355739895557,-0.332964948252628,0.0571127723927404,0.167404420533506,0.0179742099769189,0.143843664093398,0.0117457266283072,0.148567696124639,0.0129236165310088,0.150577359802635,0.00787666051254485,missense,"M1D,A47H",-0.332964948252628,-0.274159144660913
NHERF3_PDZ1 binding UHMK1,1,DTSTFNPRECKLSKQEGQNYGFFLRIEKDTEGHLVRVVEKCSPAEKPGLQDGDRVLRINGVFVDKEEHMQVVDLVRKSGNSVTLLVLDGDSYEKAVKTRVDLKELG*,2,,FALSE,FALSE,153,119,151,189,13,12,34,-1.16078001306449,0.130393863832465,-1.25835007645388,0.133333169532244,-0.965345617851117,0.109424286868442,-1.10622465644704,0.0709628022138823,0.0351525988275139,0.0185156949755687,0.0234013044080679,0.0185517961521984,0.0628499466745345,0.0144102435556891,0.0439338901494088,0.00978677585836588,missense,"M1D,A47P",-1.10622465644704,-1.08853610181841
NHERF3_PDZ1 binding UHMK1,1,DTSTFNPRECKLSKQEGQNYGFFLRIEKDTEGHLVRVVEKCSPAEKLGLQDGDRVLRINGVFVDKEEHMQVVDLVRKSGNSVTLLVLDGDSYEKAVKTRVDLKELG*,2,,FALSE,FALSE,312.666666666667,336,295,307,109,93,83,-0.837113603245092,0.0558472725221426,-0.858343457521027,0.0555074772373221,-0.896570084182524,0.0726124277980441,-0.858874452919435,0.0346096070449689,0.0811126489549741,0.00793021261005071,0.079057682187176,0.00772323500777923,0.071907096775302,0.00956243627155388,0.0780469877854014,0.00477315517606446,missense,"M1D,A47L",-0.858874452919435,-0.828033318644229
NHERF3_PDZ1 binding UHMK1,1,DTSTFNPRECKLSKQEGQNYGFFLRIEKDTEGHLVRVVEKCSPAEKEGLQDGDRVLRINGVFVDKEEHMQVVDLVRKSGNSVTLLVLDGDSYEKAVKTRVDLKELG*,2,,FALSE,FALSE,70.6666666666667,60,62,90,76,107,84,-0.433125154610233,0.100272550670179,-0.343679847471659,0.0825996210944414,-0.506179252068688,0.101906357814309,-0.415377682828789,0.0540485019534849,0.138478284643069,0.0142385224891927,0.150667278014577,0.0114927991149444,0.123318233495179,0.0134201965395756,0.139211476043692,0.00745405420300225,missense,"M1D,A47E",-0.415377682828789,-0.360954087296522
NHERF3_PDZ1 binding UHMK1,1,DTSTFNPRECKLSKQEGQNYGFFLRIEKDTEGHLVRVVEKCSPAEKDGLQDGDRVLRINGVFVDKEEHMQVVDLVRKSGNSVTLLVLDGDSYEKAVKTRVDLKELG*,2,,FALSE,FALSE,101,85,132,86,47,40,47,-0.679284825365332,0.0960138833991774,-0.870409209518889,0.0838849167967521,-0.677706011487165,0.112998140405134,-0.761489378926624,0.0551397208679761,0.103524052557088,0.0136337993689881,0.0773788698385865,0.011671633413628,0.100729624967074,0.0148808895280774,0.0914777692847764,0.00760454875219361,missense,"M1D,A47D",-0.761489378926624,-0.725469898631035
NHERF3_PDZ1 binding UHMK1,1,DTSTFNPRECKLSKQEGQNYGFFLRIEKDTEGHLVRVVEKCSPAEKAGLQDGDRVLRINGVFVDKEEHMQVVDLVRKSGNSVTLLVLDGDSYEKAVKTRVDLKELG*,1,,FALSE,FALSE,873.333333333333,848,776,996,4201,3901,4391,-0.0281092230819571,0.0295145970989317,-0.0199602529774355,0.0222769568281657,-0.00860483548914344,0.0330559783442388,-0.019705872078555,0.0156590881750947,0.1959898210606,0.00419101989272107,0.195709182805394,0.00309958552262204,0.188844532410992,0.00435318988630708,0.193780224803288,0.00215961012438794,missense,M1D,-0.019705872078555,0.055757144204445
NHERF3_PDZ1 binding UHMK1,1,DTSTFNPRECKLSKQEGQNYGFFLRIEKDTEGHLVRVVEKCSPAEKGGLQDGDRVLRINGVFVDKEEHMQVVDLVRKSGNSVTLLVLDGDSYEKAVKTRVDLKELG*,2,,FALSE,FALSE,266.333333333333,275,253,271,1948,1731,1557,0.0781869034870928,0.0436448018207835,0.0730669802156916,0.0370588173227062,0.0755851896438722,0.0530321487007516,0.0752943959523968,0.0249324544368614,0.211083680532129,0.00619748363942238,0.208652865707829,0.00515631351916631,0.199931639321589,0.00698388082691494,0.206882107771514,0.00343853872113223,missense,"M1D,A47G",0.0752943959523968,0.155808948777123
NHERF3_PDZ1 binding UHMK1,1,DTSTFNPRECKLSKQEGQNYGFFLRIEKDTEGHLVRVVEKCSPAEKVGLQDGDRVLRINGVFVDKEEHMQVVDLVRKSGNSVTLLVLDGDSYEKAVKTRVDLKELG*,2,,FALSE,FALSE,203,238,167,204,481,363,273,-0.294388443574547,0.0489892110883462,-0.273886261431611,0.0490620878977069,-0.39140227239921,0.0652899457613979,-0.307738847446007,0.0306180700364731,0.158178648969652,0.00695638017729885,0.160378262801696,0.00682643228742407,0.138433380954281,0.00859812795755872,0.154056396518672,0.00422266566869156,missense,"M1D,A47V",-0.307738847446007,-0.247591673217438
NHERF3_PDZ1 binding UHMK1,1,DTSTFNPRECKLSKQEGQNYGFFLRIEKDTEGHLVRVVEKCSPAEK*GLQDGDRVLRINGVFVDKEEHMQVVDLVRKSGNSVTLLVLDGDSYEKAVKTRVDLKELG*,2,,FALSE,TRUE,119,113,105,139,8,5,6,-1.28969826274381,0.159676330031914,-1.43074253991149,0.199950384914951,-1.49126666386726,0.203542154985728,-1.38467528929315,0.106376433119702,0.0168464384171329,0.0226737526965824,-0.000585148861292184,0.0278208250393292,-0.0064093611175928,0.0268047625544093,0.00553160266544672,0.0146708173166153,stop,"M1D,A47*",-1.38467528929315,-1.38179304601546
NHERF3_PDZ1 binding UHMK1,1,DTSTFNPRECKLSKQEGQNYGFFLRIEKDTEGHLVRVVEKCSPAEKYGLQDGDRVLRINGVFVDKEEHMQVVDLVRKSGNSVTLLVLDGDSYEKAVKTRVDLKELG*,2,,FALSE,FALSE,1912.66666666667,1789,1857,2092,3611,4073,3999,-0.294753243370589,0.0244474836083094,-0.271095364883267,0.0161047253965105,-0.276416877350507,0.0273155055289161,-0.277896218665033,0.0120657317117855,0.158126848052399,0.00347149885820754,0.160766584357603,0.00224078962265233,0.153575974937928,0.00359721866857306,0.158172117851428,0.00166403535579829,missense,"M1D,A47Y",-0.277896218665033,-0.216162194915796
NHERF3_PDZ1 binding UHMK1,1,DTSTFNPRECKLSKQEGQNYGFFLRIEKDTEGHLVRVVEKCSPAEKWGLQDGDRVLRINGVFVDKEEHMQVVDLVRKSGNSVTLLVLDGDSYEKAVKTRVDLKELG*,2,,FALSE,FALSE,77,58,87,86,63,84,83,-0.478769217377279,0.103800737916422,-0.519532884175165,0.0764472793418843,-0.495447370087746,0.103737007437101,-0.502658776643993,0.0529370209306475,0.131996909532303,0.0147395187550298,0.126199325282984,0.0106367706379157,0.124731530648691,0.0136612774520907,0.127174176568569,0.00730076522198722,missense,"M1D,A47W",-0.502658776643993,-0.452876258910219
NHERF3_PDZ1 binding UHMK1,1,DTSTFNPRECKLSKQEGQNYGFFLRIEKDTEGHLVRVVEKCSPAEKCGLQDGDRVLRINGVFVDKEEHMQVVDLVRKSGNSVTLLVLDGDSYEKAVKTRVDLKELG*,2,,FALSE,FALSE,199.666666666667,132,208,259,374,581,757,-0.194041588029994,0.0645913826197219,-0.197883502138305,0.0432300937495882,-0.140334496293701,0.0569139810616477,-0.180636343668951,0.0303798499159328,0.172427722617838,0.00917186057293022,0.170953183523677,0.00601497654106872,0.171496861706185,0.00749508497878775,0.171585632635278,0.00418981173885866,missense,"M1D,A47C",-0.180636343668951,-0.113730631220622
NHERF3_PDZ1 binding UHMK1,1,DTSTFNPRECKLSKQEGQNYGFFLRIEKDTEGHLVRVVEKCSPAEKFGLQDGDRVLRINGVFVDKEEHMQVVDLVRKSGNSVTLLVLDGDSYEKAVKTRVDLKELG*,2,,FALSE,FALSE,110,118,105,107,271,209,137,-0.25641201492978,0.068921739978359,-0.300478694297046,0.062543164117933,-0.404858942519954,0.0905748855778782,-0.306339665593611,0.0412372527578222,0.163571233776797,0.00978676355709788,0.156678227803343,0.00870217092640844,0.136661252485931,0.0119279384728832,0.154249363520358,0.00568720142334845,missense,"M1D,A47F",-0.306339665593611,-0.246118091382785
NHERF3_PDZ1 binding UHMK1,1,ATSTFNPRECKLSKQEGQNYGFFLRIEKDTEGHLVRVVEKCSPAEKKGLQDGDRVLRINGVFVDKEEHMQVVDLVRKSGNSVTLLVLDGDSYEKAVKTRVDLKELG*,2,,FALSE,FALSE,727,708,665,808,405,389,412,-0.66982147344797,0.0362916218963087,-0.671172104525478,0.0314495916013788,-0.700688760723667,0.0415379317572451,-0.67801573466257,0.0206289783098694,0.104867831569369,0.00515334526833323,0.105100450078214,0.00437585346921176,0.0977029932790325,0.00547019067294579,0.102989967521129,0.00284502838962421,missense,"M1A,A47K",-0.67801573466257,-0.637557633581896
NHERF3_PDZ1 binding UHMK1,1,ATSTFNPRECKLSKQEGQNYGFFLRIEKDTEGHLVRVVEKCSPAEKNGLQDGDRVLRINGVFVDKEEHMQVVDLVRKSGNSVTLLVLDGDSYEKAVKTRVDLKELG*,2,,FALSE,FALSE,68,70,63,71,74,93,63,-0.504894406771339,0.10260032588232,-0.391230009964514,0.083624812602548,-0.529705211645556,0.115757855877346,-0.458825172416936,0.0565576099856982,0.128287179459262,0.0145690623975359,0.144051212974902,0.0116354428692486,0.120220065647016,0.0152443204741414,0.133219451645806,0.0078000957508217,missense,"M1A,A47N",-0.458825172416936,-0.40671185016968
NHERF3_PDZ1 binding UHMK1,1,ATSTFNPRECKLSKQEGQNYGFFLRIEKDTEGHLVRVVEKCSPAEKTGLQDGDRVLRINGVFVDKEEHMQVVDLVRKSGNSVTLLVLDGDSYEKAVKTRVDLKELG*,2,,FALSE,FALSE,477.666666666667,433,443,557,458,393,510,-0.486787206345486,0.0399766334628538,-0.546773597901446,0.0349362279203843,-0.514734059274536,0.0429000657683408,-0.519141174504738,0.022425832672498,0.130858369468458,0.00567661030659651,0.12240908936597,0.00486097931204564,0.122191638486555,0.00564957208284226,0.124901020373506,0.00309284006487585,missense,"M1A,A47T",-0.519141174504738,-0.470235090457043
NHERF3_PDZ1 binding UHMK1,1,ATSTFNPRECKLSKQEGQNYGFFLRIEKDTEGHLVRVVEKCSPAEKRGLQDGDRVLRINGVFVDKEEHMQVVDLVRKSGNSVTLLVLDGDSYEKAVKTRVDLKELG*,2,,FALSE,FALSE,379.333333333333,334,413,391,159,256,136,-0.728526577292778,0.0514858010459085,-0.653679635510817,0.0388665824340582,-0.821659756995504,0.0588689920973142,-0.711450362724209,0.0274432984932765,0.0965318120332341,0.00731089147694623,0.107534328463443,0.00540784350194939,0.0817721467609523,0.00775254322671662,0.0983788585944989,0.00378481969128588,missense,"M1A,A47R",-0.711450362724209,-0.672770111842414
NHERF3_PDZ1 binding UHMK1,1,ATSTFNPRECKLSKQEGQNYGFFLRIEKDTEGHLVRVVEKCSPAEKSGLQDGDRVLRINGVFVDKEEHMQVVDLVRKSGNSVTLLVLDGDSYEKAVKTRVDLKELG*,2,,FALSE,FALSE,215.333333333333,221,206,219,909,905,911,-0.117785426905099,0.0483571413263105,-0.0909605546028608,0.0422080459112312,-0.0741474583626504,0.0586884100650028,-0.0961118560222994,0.0279585896294743,0.183255960833177,0.00686662740386949,0.185830297250356,0.0058727701927046,0.180213129036881,0.00772876211612535,0.183242757062914,0.00385588563984539,missense,"M1A,A47S",-0.0961118560222994,-0.0247116453281488
NHERF3_PDZ1 binding UHMK1,1,ATSTFNPRECKLSKQEGQNYGFFLRIEKDTEGHLVRVVEKCSPAEKMGLQDGDRVLRINGVFVDKEEHMQVVDLVRKSGNSVTLLVLDGDSYEKAVKTRVDLKELG*,2,,FALSE,FALSE,94,93,81,108,112,105,67,-0.456006320154629,0.0820573772074781,-0.433760983261162,0.077860494210633,-0.641550780436862,0.0997986251657147,-0.492152553962542,0.049154909947823,0.135229200142821,0.0116520005022703,0.138133511104302,0.0108334034357128,0.105490959951815,0.0131426261602225,0.128623133533255,0.00677915853079702,missense,"M1A,A47M",-0.492152553962542,-0.441811379196626
NHERF3_PDZ1 binding UHMK1,1,ATSTFNPRECKLSKQEGQNYGFFLRIEKDTEGHLVRVVEKCSPAEKIGLQDGDRVLRINGVFVDKEEHMQVVDLVRKSGNSVTLLVLDGDSYEKAVKTRVDLKELG*,2,,FALSE,FALSE,97.3333333333333,67,103,122,44,56,37,-0.637101000106226,0.108169322497049,-0.693356916685648,0.0809766997382269,-0.866117122820308,0.108232253875505,-0.724098833040277,0.0556126111195015,0.109514080143078,0.01535984993621,0.102013685439571,0.0112669880412471,0.0759174915677225,0.0142532629963797,0.096634455328666,0.0076697670180019,missense,"M1A,A47I",-0.724098833040277,-0.686091150892474
NHERF3_PDZ1 binding UHMK1,1,ATSTFNPRECKLSKQEGQNYGFFLRIEKDTEGHLVRVVEKCSPAEKQGLQDGDRVLRINGVFVDKEEHMQVVDLVRKSGNSVTLLVLDGDSYEKAVKTRVDLKELG*,2,,FALSE,FALSE,96.3333333333333,89,85,115,156,101,105,-0.3483127340843,0.0802032508338286,-0.457233861381425,0.0744954153061259,-0.543376149903001,0.0973561501328717,-0.439452647467988,0.0476105005675397,0.15052149635904,0.0113887178801312,0.13486752671707,0.0103651909264663,0.118419719895973,0.0128209730692202,0.13589119731496,0.00656616259536547,missense,"M1A,A47Q",-0.439452647467988,-0.386309212151438
NHERF3_PDZ1 binding UHMK1,1,ATSTFNPRECKLSKQEGQNYGFFLRIEKDTEGHLVRVVEKCSPAEKHGLQDGDRVLRINGVFVDKEEHMQVVDLVRKSGNSVTLLVLDGDSYEKAVKTRVDLKELG*,2,,FALSE,FALSE,56.3333333333333,43,43,83,64,77,90,-0.411603594420112,0.119392389345826,-0.363063421391398,0.102604302086528,-0.473452601441745,0.104914802131833,-0.415542269332448,0.062501047179388,0.141534307619661,0.016953505315035,0.147970273860835,0.0142762232633158,0.127628053735207,0.0138163829491921,0.139188777232901,0.00861977994913733,missense,"M1A,A47H",-0.415542269332448,-0.361127425509568
NHERF3_PDZ1 binding UHMK1,1,ATSTFNPRECKLSKQEGQNYGFFLRIEKDTEGHLVRVVEKCSPAEKPGLQDGDRVLRINGVFVDKEEHMQVVDLVRKSGNSVTLLVLDGDSYEKAVKTRVDLKELG*,2,,FALSE,FALSE,109,92,102,133,5,6,8,-1.24114991910196,0.206608746883268,-1.18791889875736,0.190863361523783,-1.37976894612816,0.180331690407209,-1.27546920009547,0.110683012291086,0.0237402162071411,0.0293380717783639,0.033201002832466,0.0265564689441833,0.00827393556640238,0.0237481427016405,0.0205926696470624,0.0152647556019104,missense,"M1A,A47P",-1.27546920009547,-1.26678004109432
NHERF3_PDZ1 binding UHMK1,1,ATSTFNPRECKLSKQEGQNYGFFLRIEKDTEGHLVRVVEKCSPAEKLGLQDGDRVLRINGVFVDKEEHMQVVDLVRKSGNSVTLLVLDGDSYEKAVKTRVDLKELG*,2,,FALSE,FALSE,173.333333333333,152,175,193,57,78,61,-0.793173938179762,0.0791320402490446,-0.753447330681002,0.0646221467168287,-0.840813053340771,0.0901669196039033,-0.7861771988401,0.0437621497742843,0.0873520026466755,0.0112366078968889,0.0936527868345659,0.00899143774211519,0.0792498212962095,0.0118742128401589,0.0880729691305116,0.00603542049580127,missense,"M1A,A47L",-0.7861771988401,-0.751470466676841
NHERF3_PDZ1 binding UHMK1,1,ATSTFNPRECKLSKQEGQNYGFFLRIEKDTEGHLVRVVEKCSPAEKEGLQDGDRVLRINGVFVDKEEHMQVVDLVRKSGNSVTLLVLDGDSYEKAVKTRVDLKELG*,2,,FALSE,FALSE,76,75,65,88,86,69,80,-0.473267459910253,0.0916273017201432,-0.497281037817768,0.0884988548733743,-0.535945743655136,0.106360569956035,-0.498944529090909,0.054620486539428,0.132778149232508,0.0130109126320879,0.129295416968801,0.0123136104922248,0.119398240906378,0.014006778217628,0.127686423931278,0.00753293898154007,missense,"M1A,A47E",-0.498944529090909,-0.448964510259209
NHERF3_PDZ1 binding UHMK1,1,ATSTFNPRECKLSKQEGQNYGFFLRIEKDTEGHLVRVVEKCSPAEKDGLQDGDRVLRINGVFVDKEEHMQVVDLVRKSGNSVTLLVLDGDSYEKAVKTRVDLKELG*,2,,FALSE,FALSE,189,159,165,243,51,88,113,-0.839615054161205,0.0807299612415926,-0.698797822277458,0.0637064788346979,-0.734655816821958,0.0712076650153092,-0.746831328105407,0.0409255396855561,0.0807574474079243,0.0114635098140764,0.101256645223871,0.00886403295640432,0.0932298222376292,0.00937744101669318,0.0934993221749147,0.00564421177419118,missense,"M1A,A47D",-0.746831328105407,-0.710032421805149
NHERF3_PDZ1 binding UHMK1,1,ATSTFNPRECKLSKQEGQNYGFFLRIEKDTEGHLVRVVEKCSPAEKAGLQDGDRVLRINGVFVDKEEHMQVVDLVRKSGNSVTLLVLDGDSYEKAVKTRVDLKELG*,1,,FALSE,FALSE,78.3333333333333,72,68,95,444,422,350,0.0282611675936303,0.0828879216927664,0.033351587228192,0.0715123986747264,-0.124458542588874,0.09048567447801,-0.00985626393435575,0.0464625229076463,0.20399431551092,0.0117699363307,0.203126919858095,0.00995013804308787,0.173587589149906,0.0119161901333348,0.195138625320076,0.00640784021099957,missense,M1A,-0.00985626393435575,0.0661304946126755
NHERF3_PDZ1 binding UHMK1,1,ATSTFNPRECKLSKQEGQNYGFFLRIEKDTEGHLVRVVEKCSPAEKGGLQDGDRVLRINGVFVDKEEHMQVVDLVRKSGNSVTLLVLDGDSYEKAVKTRVDLKELG*,2,,FALSE,FALSE,859.333333333333,807,769,1002,5214,5487,5538,0.0378491772052278,0.0272262745189339,0.0827974757167443,0.0215624088887615,0.0581966035920468,0.0294221950938691,0.0636665426170639,0.0146567652392619,0.205355795692375,0.00386608218743623,0.210006753638557,0.00300016429263625,0.197641711123135,0.00387465168272375,0.205278462047887,0.00202137559017199,missense,"M1A,A47G",0.0636665426170639,0.143562796912294
NHERF3_PDZ1 binding UHMK1,1,ATSTFNPRECKLSKQEGQNYGFFLRIEKDTEGHLVRVVEKCSPAEKVGLQDGDRVLRINGVFVDKEEHMQVVDLVRKSGNSVTLLVLDGDSYEKAVKTRVDLKELG*,2,,FALSE,FALSE,1251.66666666667,1115,1181,1459,2033,2211,2327,-0.327482123543122,0.0266430012355971,-0.324111518461242,0.0197161904180386,-0.344928807968057,0.0287853978995493,-0.32986927722883,0.0138834034985679,0.153479405723785,0.00378325842653028,0.153389988740753,0.0027432839616471,0.144553539106508,0.003790790933631,0.151004296697684,0.00191471804879143,missense,"M1A,A47V",-0.32986927722883,-0.270898864677351
NHERF3_PDZ1 binding UHMK1,1,ATSTFNPRECKLSKQEGQNYGFFLRIEKDTEGHLVRVVEKCSPAEK*GLQDGDRVLRINGVFVDKEEHMQVVDLVRKSGNSVTLLVLDGDSYEKAVKTRVDLKELG*,2,,FALSE,TRUE,70.3333333333333,82,69,60,7,1,3,-1.19492949822716,0.178239214747964,-1.53873825077583,0.441866406694632,-1.42770873405075,0.291815474811511,-1.28790179032207,0.143826285505372,0.0303034331362727,0.025309649058321,-0.0156115254208208,0.0614806918058062,0.00196067514001089,0.0384296044845022,0.018878039304253,0.0198356825670429,stop,"M1A,A47*",-1.28790179032207,-1.27987372086456
NHERF3_PDZ1 binding UHMK1,1,ATSTFNPRECKLSKQEGQNYGFFLRIEKDTEGHLVRVVEKCSPAEKYGLQDGDRVLRINGVFVDKEEHMQVVDLVRKSGNSVTLLVLDGDSYEKAVKTRVDLKELG*,2,,FALSE,FALSE,72.3333333333333,52,79,86,156,96,73,-0.24959296339748,0.104945931343549,-0.465143067148837,0.0846191583107769,-0.566752006689658,0.113644661824706,-0.427129380092878,0.0569911982124452,0.164539526873449,0.0149021341692946,0.133767050566705,0.0117737947808441,0.11534131930266,0.0149660308745429,0.137590750487613,0.00785989371056417,missense,"M1A,A47Y",-0.427129380092878,-0.373330668357123
NHERF3_PDZ1 binding UHMK1,1,ATSTFNPRECKLSKQEGQNYGFFLRIEKDTEGHLVRVVEKCSPAEKWGLQDGDRVLRINGVFVDKEEHMQVVDLVRKSGNSVTLLVLDGDSYEKAVKTRVDLKELG*,2,,FALSE,FALSE,131,92,129,172,100,124,104,-0.504139641412467,0.0852197249832759,-0.521180189703417,0.06285620900146,-0.645316486788405,0.0785081845665657,-0.55335474193649,0.0425225282735267,0.12839435478755,0.0121010482189525,0.125970121428701,0.00874572756641074,0.104995048603083,0.0103388570590308,0.120182484671372,0.00586445912732881,missense,"M1A,A47W",-0.55335474193649,-0.506267927346518
NHERF3_PDZ1 binding UHMK1,1,ATSTFNPRECKLSKQEGQNYGFFLRIEKDTEGHLVRVVEKCSPAEKCGLQDGDRVLRINGVFVDKEEHMQVVDLVRKSGNSVTLLVLDGDSYEKAVKTRVDLKELG*,2,,FALSE,FALSE,118.333333333333,94,125,136,367,381,305,-0.136271349155533,0.0746426658366027,-0.176660139785399,0.0550918957596893,-0.225698231143133,0.076300542263715,-0.178384880348253,0.0383276941567593,0.180630993003626,0.0105991247760674,0.173906173341715,0.00766541156531012,0.160255187255224,0.0100481294319349,0.171896141326952,0.0052859320683199,missense,"M1A,A47C",-0.178384880348253,-0.111359448772046
NHERF3_PDZ1 binding UHMK1,1,ATSTFNPRECKLSKQEGQNYGFFLRIEKDTEGHLVRVVEKCSPAEKFGLQDGDRVLRINGVFVDKEEHMQVVDLVRKSGNSVTLLVLDGDSYEKAVKTRVDLKELG*,2,,FALSE,FALSE,126.666666666667,109,103,168,287,128,259,-0.231258984562552,0.070590004929954,-0.450184734019809,0.0684821617156876,-0.353142929594502,0.0712012964954172,-0.346977446410528,0.0404501732203627,0.167142919010308,0.0100236541904014,0.135848332725975,0.00952851498744342,0.143471809477551,0.00937660233704208,0.14864483777125,0.00557865200343397,missense,"M1A,A47F",-0.346977446410528,-0.288916742258558
NHERF3_PDZ1 binding UHMK1,1,GTSTFNPRECKLSKQEGQNYGFFLRIEKDTEGHLVRVVEKCSPAEKKGLQDGDRVLRINGVFVDKEEHMQVVDLVRKSGNSVTLLVLDGDSYEKAVKTRVDLKELG*,2,,FALSE,FALSE,484.333333333333,438,425,590,161,195,200,-0.800633974200128,0.0482626922002186,-0.744201558757615,0.0416112460982188,-0.831941638797996,0.0503903738978587,-0.786168169388217,0.0267196589953249,0.0862926909014746,0.00685321579723382,0.094939230984916,0.00578973227713177,0.0804181107857135,0.00663598165920331,0.0880742144198597,0.00368501955166672,missense,"M1G,A47K",-0.786168169388217,-0.751460957093617
NHERF3_PDZ1 binding UHMK1,1,GTSTFNPRECKLSKQEGQNYGFFLRIEKDTEGHLVRVVEKCSPAEKNGLQDGDRVLRINGVFVDKEEHMQVVDLVRKSGNSVTLLVLDGDSYEKAVKTRVDLKELG*,2,,FALSE,FALSE,143,126,146,157,150,163,118,-0.456390207552556,0.0702425002230806,-0.479262368343552,0.058135820204008,-0.586054247372054,0.0809536052098344,-0.497169051058054,0.0391887771768538,0.135174688820309,0.00997430914481467,0.131802510171432,0.00808893907906985,0.112799379141439,0.0106608980617561,0.127931287507784,0.00540468761700454,missense,"M1G,A47N",-0.497169051058054,-0.447094623101539
NHERF3_PDZ1 binding UHMK1,1,GTSTFNPRECKLSKQEGQNYGFFLRIEKDTEGHLVRVVEKCSPAEKTGLQDGDRVLRINGVFVDKEEHMQVVDLVRKSGNSVTLLVLDGDSYEKAVKTRVDLKELG*,2,,FALSE,FALSE,286,273,257,328,253,271,219,-0.526545157573859,0.0491642061419077,-0.495669902358597,0.0443868687454766,-0.617451679409711,0.0565610123053699,-0.536874244390068,0.0284686268594373,0.125212811647241,0.0069812291612828,0.129519588168788,0.0061759286431823,0.108664605631516,0.00744860200968578,0.122455378786166,0.00392622700029541,missense,"M1G,A47T",-0.536874244390068,-0.488911097161178
NHERF3_PDZ1 binding UHMK1,1,GTSTFNPRECKLSKQEGQNYGFFLRIEKDTEGHLVRVVEKCSPAEKRGLQDGDRVLRINGVFVDKEEHMQVVDLVRKSGNSVTLLVLDGDSYEKAVKTRVDLKELG*,2,,FALSE,FALSE,663.333333333333,646,594,750,316,251,268,-0.715785088364859,0.0363917574665303,-0.767309279605944,0.0362987593303027,-0.818622011996923,0.0431268006302824,-0.761793687839469,0.0220771818185705,0.0983410806260189,0.00516756433984422,0.0917240540846441,0.00505056008220546,0.0821721918198911,0.00567943112672227,0.0914358007741088,0.00304475617227629,missense,"M1G,A47R",-0.761793687839469,-0.725790388841313
NHERF3_PDZ1 binding UHMK1,1,GTSTFNPRECKLSKQEGQNYGFFLRIEKDTEGHLVRVVEKCSPAEKSGLQDGDRVLRINGVFVDKEEHMQVVDLVRKSGNSVTLLVLDGDSYEKAVKTRVDLKELG*,2,,FALSE,FALSE,1227.33333333333,1147,1103,1432,4445,4445,4956,-0.100633941789002,0.0233744117383493,-0.0887881924817998,0.0186146241395891,-0.0929107682803338,0.0254623732721618,-0.0932683498027748,0.012640345562582,0.185691440981197,0.00331912457580593,0.186132556765975,0.00259001352550864,0.177742161452237,0.00335317698527803,0.183634916858669,0.00174328274721202,missense,"M1G,A47S",-0.0932683498027748,-0.021716938739696
NHERF3_PDZ1 binding UHMK1,1,GTSTFNPRECKLSKQEGQNYGFFLRIEKDTEGHLVRVVEKCSPAEKMGLQDGDRVLRINGVFVDKEEHMQVVDLVRKSGNSVTLLVLDGDSYEKAVKTRVDLKELG*,2,,FALSE,FALSE,138.333333333333,138,103,174,225,85,207,-0.370293116396231,0.0653401215746966,-0.567486699807721,0.0725369250254479,-0.42835476987722,0.071502908675021,-0.449073639857666,0.0401649364971771,0.14740032146344,0.00927818016266528,0.119527096493582,0.0100926892482968,0.133567052793611,0.00941632208383538,0.134564326149853,0.0055393138179438,missense,"M1G,A47M",-0.449073639857666,-0.396441790409572
NHERF3_PDZ1 binding UHMK1,1,GTSTFNPRECKLSKQEGQNYGFFLRIEKDTEGHLVRVVEKCSPAEKIGLQDGDRVLRINGVFVDKEEHMQVVDLVRKSGNSVTLLVLDGDSYEKAVKTRVDLKELG*,2,,FALSE,FALSE,209,202,187,238,101,72,96,-0.711169552786277,0.0649204483504192,-0.796373504334615,0.0656404606673463,-0.774907752024389,0.0726853628296097,-0.759510864517504,0.0389651857428983,0.0989964784063293,0.00921858731694582,0.0876800973229503,0.00913312456239568,0.0879289863221782,0.00957204119198499,0.0917506344542809,0.00537385119031753,missense,"M1G,A47I",-0.759510864517504,-0.723386178857308
NHERF3_PDZ1 binding UHMK1,1,GTSTFNPRECKLSKQEGQNYGFFLRIEKDTEGHLVRVVEKCSPAEKQGLQDGDRVLRINGVFVDKEEHMQVVDLVRKSGNSVTLLVLDGDSYEKAVKTRVDLKELG*,2,,FALSE,FALSE,792.333333333333,747,821,809,960,1060,849,-0.428553787708364,0.0315590386715618,-0.4335039838959,0.024372662661261,-0.470926553950399,0.0369440422129374,-0.440067554588198,0.0170992790062311,0.139127410550444,0.00448132693203717,0.138169269646999,0.00339117918642642,0.127960712604871,0.00486521467450957,0.135806392910801,0.00235823284527661,missense,"M1G,A47Q",-0.440067554588198,-0.38695681629295
NHERF3_PDZ1 binding UHMK1,1,GTSTFNPRECKLSKQEGQNYGFFLRIEKDTEGHLVRVVEKCSPAEKHGLQDGDRVLRINGVFVDKEEHMQVVDLVRKSGNSVTLLVLDGDSYEKAVKTRVDLKELG*,2,,FALSE,FALSE,154.666666666667,145,139,180,176,164,190,-0.448866764067306,0.0652374024784255,-0.461140104744836,0.0586624363577515,-0.476668911205589,0.0719080635712841,-0.461306126880821,0.0372949744885819,0.136243004311886,0.00926359423508541,0.134324017319873,0.00816221173559618,0.127204493222509,0.00946967752164556,0.132877292873952,0.00514350539403897,missense,"M1G,A47H",-0.461306126880821,-0.409324726704865
NHERF3_PDZ1 binding UHMK1,1,GTSTFNPRECKLSKQEGQNYGFFLRIEKDTEGHLVRVVEKCSPAEKPGLQDGDRVLRINGVFVDKEEHMQVVDLVRKSGNSVTLLVLDGDSYEKAVKTRVDLKELG*,2,,FALSE,FALSE,212.333333333333,225,165,247,12,17,9,-1.36698205990314,0.127825555975267,-1.17737700611836,0.114391706779079,-1.30991888935421,0.177293726159082,-1.2707503402136,0.0768240022661288,0.00587227772660806,0.018150999862704,0.0346677874591506,0.0159163067458193,0.0174725911784013,0.0233480687694099,0.0212434672837128,0.0105951183897035,missense,"M1G,A47P",-1.2707503402136,-1.2618102609401
NHERF3_PDZ1 binding UHMK1,1,GTSTFNPRECKLSKQEGQNYGFFLRIEKDTEGHLVRVVEKCSPAEKLGLQDGDRVLRINGVFVDKEEHMQVVDLVRKSGNSVTLLVLDGDSYEKAVKTRVDLKELG*,2,,FALSE,FALSE,425.666666666667,370,414,493,140,169,118,-0.792010011965626,0.0505647634982001,-0.778955371233622,0.0435194384945246,-0.942185994944802,0.0575988572021139,-0.823449708285553,0.0286236512275944,0.0875172780831232,0.00718010579583224,0.0901036327100945,0.00605523557597054,0.0658998711135135,0.00758527731425586,0.0829325619842149,0.00394760705711962,missense,"M1G,A47L",-0.823449708285553,-0.79072490151438
NHERF3_PDZ1 binding UHMK1,1,GTSTFNPRECKLSKQEGQNYGFFLRIEKDTEGHLVRVVEKCSPAEKEGLQDGDRVLRINGVFVDKEEHMQVVDLVRKSGNSVTLLVLDGDSYEKAVKTRVDLKELG*,2,,FALSE,FALSE,139.666666666667,123,149,147,155,149,178,-0.435415501051322,0.0702568095770149,-0.511334743742066,0.0586963847313832,-0.422742375907925,0.0771565999618273,-0.465540002824872,0.0389006613139258,0.138153059553136,0.00997634104742847,0.127340003410381,0.00816693526620393,0.13430615712175,0.0101608649158075,0.132293381393798,0.00536495235735094,missense,"M1G,A47E",-0.465540002824872,-0.413783734424729
NHERF3_PDZ1 binding UHMK1,1,GTSTFNPRECKLSKQEGQNYGFFLRIEKDTEGHLVRVVEKCSPAEKDGLQDGDRVLRINGVFVDKEEHMQVVDLVRKSGNSVTLLVLDGDSYEKAVKTRVDLKELG*,2,,FALSE,FALSE,173.333333333333,155,139,226,84,43,58,-0.685669241005511,0.0716216258578356,-0.863879917481108,0.0811318809733885,-0.919991557336474,0.0830707082593571,-0.809770077791524,0.0450936828924929,0.102617476978173,0.0101701425133152,0.0782873466664307,0.0112885797475829,0.0688226888962063,0.0109397024428419,0.0848191768485324,0.00621905777856559,missense,"M1G,A47D",-0.809770077791524,-0.776317871458748
NHERF3_PDZ1 binding UHMK1,1,GTSTFNPRECKLSKQEGQNYGFFLRIEKDTEGHLVRVVEKCSPAEKGGLQDGDRVLRINGVFVDKEEHMQVVDLVRKSGNSVTLLVLDGDSYEKAVKTRVDLKELG*,2,,FALSE,FALSE,3039,2811,2763,3543,14369,15538,17826,-0.0167447412550372,0.0166131447255935,0.0141788682397949,0.0118561846290386,0.0352210913523875,0.0180032768705444,0.0107697838572294,0.00850564406335116,0.197603557112881,0.00235903677736928,0.200459253773175,0.00164965342946836,0.194616032485738,0.00237087772677885,0.197983249549708,0.00117304882814751,missense,"M1G,A47G",0.0107697838572294,0.0878533101954487
NHERF3_PDZ1 binding UHMK1,1,GTSTFNPRECKLSKQEGQNYGFFLRIEKDTEGHLVRVVEKCSPAEKVGLQDGDRVLRINGVFVDKEEHMQVVDLVRKSGNSVTLLVLDGDSYEKAVKTRVDLKELG*,2,,FALSE,FALSE,501.333333333333,474,500,530,818,796,796,-0.349293686212737,0.035481778020072,-0.37233001107748,0.0297130180591988,-0.359062656763132,0.0405165501226677,-0.361928440816859,0.0198569425900032,0.15038220291484,0.00503834888928968,0.146680933155253,0.00413422898469042,0.142692231993205,0.0053356834393253,0.146582883810168,0.00273855372530346,missense,"M1G,A47V",-0.361928440816859,-0.304662739627976
NHERF3_PDZ1 binding UHMK1,1,GTSTFNPRECKLSKQEGQNYGFFLRIEKDTEGHLVRVVEKCSPAEK*GLQDGDRVLRINGVFVDKEEHMQVVDLVRKSGNSVTLLVLDGDSYEKAVKTRVDLKELG*,2,,FALSE,TRUE,1356.66666666667,1227,1307,1536,41,73,48,-1.51186284985713,0.0691160347519305,-1.36894931815366,0.0531684048542129,-1.59462160254685,0.072859634023547,-1.4653327301524,0.0364793859859263,-0.014700534795108,0.00981435306673476,0.00801267610349796,0.00739777965267959,-0.0200203233790761,0.00959499121908816,-0.00559220122013912,0.00503102418389604,stop,"M1G,A47*",-1.4653327301524,-1.46673935908852
NHERF3_PDZ1 binding UHMK1,1,GTSTFNPRECKLSKQEGQNYGFFLRIEKDTEGHLVRVVEKCSPAEKYGLQDGDRVLRINGVFVDKEEHMQVVDLVRKSGNSVTLLVLDGDSYEKAVKTRVDLKELG*,2,,FALSE,FALSE,181.666666666667,163,193,189,309,320,265,-0.313837821979624,0.0591668220446641,-0.356065064916367,0.0471744046625175,-0.398227857170312,0.0690021503072066,-0.352671379585864,0.0325293930695996,0.155416872092823,0.00840158269303463,0.148944015677524,0.00656378260541312,0.137534509764196,0.00908699357564544,0.147859563712151,0.00448626419544875,missense,"M1G,A47Y",-0.352671379585864,-0.29491344417442
NHERF3_PDZ1 binding UHMK1,1,GTSTFNPRECKLSKQEGQNYGFFLRIEKDTEGHLVRVVEKCSPAEKWGLQDGDRVLRINGVFVDKEEHMQVVDLVRKSGNSVTLLVLDGDSYEKAVKTRVDLKELG*,2,,FALSE,FALSE,193,146,205,228,142,139,119,-0.517708489458366,0.0673885691966259,-0.626774073586799,0.0539728468772771,-0.693132735491942,0.0705511180361995,-0.612795667751247,0.0361694637281213,0.126467602682784,0.00956905605380233,0.111277931813801,0.00750970862339636,0.098698057236205,0.00929097938970449,0.111984738815601,0.00498828151342605,missense,"M1G,A47W",-0.612795667751247,-0.568869560126117
NHERF3_PDZ1 binding UHMK1,1,GTSTFNPRECKLSKQEGQNYGFFLRIEKDTEGHLVRVVEKCSPAEKCGLQDGDRVLRINGVFVDKEEHMQVVDLVRKSGNSVTLLVLDGDSYEKAVKTRVDLKELG*,2,,FALSE,FALSE,294,286,240,356,717,655,774,-0.234383586234934,0.0445824695569214,-0.206690975304657,0.0402443063946871,-0.239045781170583,0.0487652179070753,-0.224560616152878,0.025473526137404,0.166699231172663,0.00633063077748915,0.169727723667204,0.00559953814298472,0.158497428970735,0.00642196250209122,0.165527853120789,0.00351316017478559,missense,"M1G,A47C",-0.224560616152878,-0.159990529404563
NHERF3_PDZ1 binding UHMK1,1,GTSTFNPRECKLSKQEGQNYGFFLRIEKDTEGHLVRVVEKCSPAEKFGLQDGDRVLRINGVFVDKEEHMQVVDLVRKSGNSVTLLVLDGDSYEKAVKTRVDLKELG*,2,,FALSE,FALSE,232.666666666667,225,215,258,425,443,390,-0.318609330255729,0.0507044533059803,-0.291561936305179,0.043627962824834,-0.352424882647438,0.0578499560358948,-0.315225033939435,0.0287106600071726,0.154739326468995,0.00719994149818843,0.157918893402038,0.00607033550392184,0.143566370124805,0.00761834488503823,0.153023945333553,0.00395960680060319,missense,"M1G,A47F",-0.315225033939435,-0.255475929583863
NHERF3_PDZ1 binding UHMK1,1,GTSTFNPRECKLSKQEGQNYGFFLRIEKDTEGHLVRVVEKCSPAEKAGLQDGDRVLRINGVFVDKEEHMQVVDLVRKSGNSVTLLVLDGDSYEKAVKTRVDLKELG*,1,,FALSE,FALSE,116.666666666667,116,118,116,521,571,551,-0.0572237974111365,0.0671998990145572,-0.0315057673649077,0.0549785488101391,0.0152969486906873,0.0807867687593109,-0.0294135091535195,0.0376487939470408,0.191855603684273,0.0095422652260786,0.19410275561147,0.00764964062466643,0.191992193147963,0.010638927126831,0.192441404108459,0.00519230211043454,missense,M1G,-0.0294135091535195,0.045533314023562
NHERF3_PDZ1 binding UHMK1,1,VTSTFNPRECKLSKQEGQNYGFFLRIEKDTEGHLVRVVEKCSPAEKKGLQDGDRVLRINGVFVDKEEHMQVVDLVRKSGNSVTLLVLDGDSYEKAVKTRVDLKELG*,2,,FALSE,FALSE,195.333333333333,197,169,220,112,89,124,-0.676316027504493,0.0642333787428347,-0.703072392444097,0.0628619143443998,-0.668168437403694,0.0707055685612267,-0.683708597102988,0.0379196305468082,0.103945616532721,0.00912102466401789,0.100661887335433,0.00874652140007995,0.101985641975788,0.0093113192040788,0.102204841131546,0.00522965431487788,missense,"M1V,A47K",-0.683708597102988,-0.643553207827668
NHERF3_PDZ1 binding UHMK1,1,VTSTFNPRECKLSKQEGQNYGFFLRIEKDTEGHLVRVVEKCSPAEKNGLQDGDRVLRINGVFVDKEEHMQVVDLVRKSGNSVTLLVLDGDSYEKAVKTRVDLKELG*,2,,FALSE,FALSE,351.333333333333,337,324,393,701,562,545,-0.28920121215399,0.0420533259123576,-0.352249826286727,0.0369971170567772,-0.391108618230535,0.0485769560688761,-0.341095267327981,0.0241134755176034,0.158915226534943,0.00597149691262947,0.149474862799642,0.00514772862794932,0.138472052699036,0.00639717002668808,0.149456073608107,0.00332558992450288,missense,"M1V,A47N",-0.341095267327981,-0.282721784662893
NHERF3_PDZ1 binding UHMK1,1,VTSTFNPRECKLSKQEGQNYGFFLRIEKDTEGHLVRVVEKCSPAEKTGLQDGDRVLRINGVFVDKEEHMQVVDLVRKSGNSVTLLVLDGDSYEKAVKTRVDLKELG*,2,,FALSE,FALSE,835.333333333333,828,752,926,731,756,741,-0.540164484905001,0.030531239762841,-0.510589147540169,0.0263329829108191,-0.556873584541146,0.0347026014578768,-0.531562450381314,0.0172895676903053,0.123278891574439,0.00433538132899447,0.127443744653449,0.00366393548398097,0.116642223089011,0.00457003608006366,0.123187950439872,0.00238447635090656,missense,"M1V,A47T",-0.531562450381314,-0.483316854248926
NHERF3_PDZ1 binding UHMK1,1,VTSTFNPRECKLSKQEGQNYGFFLRIEKDTEGHLVRVVEKCSPAEKRGLQDGDRVLRINGVFVDKEEHMQVVDLVRKSGNSVTLLVLDGDSYEKAVKTRVDLKELG*,2,,FALSE,FALSE,3492.33333333333,3268,3295,3914,1342,1300,1155,-0.760910858259371,0.0191956890314438,-0.763669461230982,0.0165880198898456,-0.865171453469897,0.0222158257776619,-0.787333998231132,0.0109276397418971,0.0919333021742812,0.00272575344042831,0.092230493470734,0.00230803456217703,0.0760420281404757,0.0029256344218332,0.0879134301044314,0.00150707634814901,missense,"M1V,A47R",-0.787333998231132,-0.752688777624802
NHERF3_PDZ1 binding UHMK1,1,VTSTFNPRECKLSKQEGQNYGFFLRIEKDTEGHLVRVVEKCSPAEKSGLQDGDRVLRINGVFVDKEEHMQVVDLVRKSGNSVTLLVLDGDSYEKAVKTRVDLKELG*,2,,FALSE,FALSE,2068,1922,1809,2473,9245,9374,11267,-0.0420422318976916,0.0177732610849795,-0.0153710049228209,0.0142385429061249,-0.000621472106590553,0.0191326800976591,-0.0194466881175324,0.00960917293838596,0.194011358779157,0.00252377122127039,0.196347724547856,0.00198113152507696,0.189895873151046,0.00251961048109756,0.193815969943749,0.00132524109531093,missense,"M1V,A47S",-0.0194466881175324,0.0560301099923748
NHERF3_PDZ1 binding UHMK1,1,VTSTFNPRECKLSKQEGQNYGFFLRIEKDTEGHLVRVVEKCSPAEKMGLQDGDRVLRINGVFVDKEEHMQVVDLVRKSGNSVTLLVLDGDSYEKAVKTRVDLKELG*,2,,FALSE,FALSE,168,165,147,192,306,234,235,-0.32423078257002,0.0588752486427457,-0.368803158909788,0.0543013791562105,-0.427238085503123,0.0683376377453203,-0.368392056719275,0.0344671236197929,0.153941090314993,0.00836017979251282,0.147171654576663,0.00755542015856478,0.133714110583669,0.00899948294947057,0.145691459597791,0.0047535046929631,missense,"M1V,A47M",-0.368392056719275,-0.311470051317778
NHERF3_PDZ1 binding UHMK1,1,VTSTFNPRECKLSKQEGQNYGFFLRIEKDTEGHLVRVVEKCSPAEKIGLQDGDRVLRINGVFVDKEEHMQVVDLVRKSGNSVTLLVLDGDSYEKAVKTRVDLKELG*,2,,FALSE,FALSE,2094,1839,1950,2493,1040,1275,1280,-0.666046426599545,0.0256716959916755,-0.636964259446812,0.0185296522276169,-0.688786790251561,0.0272694194056902,-0.65667420763102,0.0131594493946836,0.1054038814563,0.00364533482264252,0.109860083190752,0.00257819064906235,0.0992703810884854,0.00359114951994775,0.105933266475185,0.00181487452055666,missense,"M1V,A47I",-0.65667420763102,-0.615081293924122
NHERF3_PDZ1 binding UHMK1,1,VTSTFNPRECKLSKQEGQNYGFFLRIEKDTEGHLVRVVEKCSPAEKQGLQDGDRVLRINGVFVDKEEHMQVVDLVRKSGNSVTLLVLDGDSYEKAVKTRVDLKELG*,2,,FALSE,FALSE,236.666666666667,237,222,251,379,355,236,-0.367521040426953,0.0502246566568348,-0.368472779513892,0.0443240982000258,-0.505858637914587,0.0615580210811049,-0.399155472810682,0.0292436778473653,0.147793951283032,0.00713181123388939,0.147217623117177,0.006167194834726,0.123360455639643,0.00810666536626795,0.141448748648796,0.00403311751280355,missense,"M1V,A47Q",-0.399155472810682,-0.343869278799563
NHERF3_PDZ1 binding UHMK1,1,VTSTFNPRECKLSKQEGQNYGFFLRIEKDTEGHLVRVVEKCSPAEKHGLQDGDRVLRINGVFVDKEEHMQVVDLVRKSGNSVTLLVLDGDSYEKAVKTRVDLKELG*,2,,FALSE,FALSE,2751,2669,2608,2976,4248,4420,5049,-0.366114722627813,0.0190352772067636,-0.349077694742268,0.0136022011683186,-0.316852195004947,0.0213704587961792,-0.346803954960363,0.00982742824438571,0.147993645890142,0.00270297524880981,0.14991622887522,0.0018925917997833,0.148250989120541,0.00281430681398916,0.148668764700333,0.00135534159434817,missense,"M1V,A47H",-0.346803954960363,-0.288734025588103
NHERF3_PDZ1 binding UHMK1,1,VTSTFNPRECKLSKQEGQNYGFFLRIEKDTEGHLVRVVEKCSPAEKPGLQDGDRVLRINGVFVDKEEHMQVVDLVRKSGNSVTLLVLDGDSYEKAVKTRVDLKELG*,2,,FALSE,FALSE,382.666666666667,407,305,436,23,28,28,-1.31765696626999,0.0944888249965891,-1.22710476782169,0.087593884019479,-1.35743980218683,0.0973630900943166,-1.29579214160952,0.053618890523129,0.0128763526233079,0.0134172438089923,0.0277487342223486,0.0121876940764969,0.0112144930220932,0.0128218870028408,0.0177898480676494,0.00739480469982716,missense,"M1V,A47P",-1.29579214160952,-1.28818363305096
NHERF3_PDZ1 binding UHMK1,1,VTSTFNPRECKLSKQEGQNYGFFLRIEKDTEGHLVRVVEKCSPAEKLGLQDGDRVLRINGVFVDKEEHMQVVDLVRKSGNSVTLLVLDGDSYEKAVKTRVDLKELG*,2,,FALSE,FALSE,873,785,854,980,404,322,332,-0.700427471206584,0.0336606622408808,-0.803006523467795,0.0310094410331869,-0.832544066404736,0.0392387585934954,-0.775265583865988,0.0197180139788812,0.100521834738954,0.00477975371240296,0.0867571880479058,0.00431461151684525,0.0803387762176187,0.005167409213596,0.0895778354361369,0.00271939350142635,missense,"M1V,A47L",-0.775265583865988,-0.73997863837372
NHERF3_PDZ1 binding UHMK1,1,VTSTFNPRECKLSKQEGQNYGFFLRIEKDTEGHLVRVVEKCSPAEKEGLQDGDRVLRINGVFVDKEEHMQVVDLVRKSGNSVTLLVLDGDSYEKAVKTRVDLKELG*,2,,FALSE,FALSE,271.666666666667,298,228,289,529,416,354,-0.343955887587791,0.0449101688738516,-0.339652887724075,0.0436424267432142,-0.422796567828239,0.0559642589474331,-0.361053980176819,0.0273167220401575,0.151140160753312,0.00637716349319867,0.151227583725545,0.00607234799388433,0.134299020508912,0.00737001469167214,0.146703484322183,0.00376736300500835,missense,"M1V,A47E",-0.361053980176819,-0.303741780488837
NHERF3_PDZ1 binding UHMK1,1,VTSTFNPRECKLSKQEGQNYGFFLRIEKDTEGHLVRVVEKCSPAEKDGLQDGDRVLRINGVFVDKEEHMQVVDLVRKSGNSVTLLVLDGDSYEKAVKTRVDLKELG*,2,,FALSE,FALSE,287,298,270,293,130,115,126,-0.751492998631406,0.0556623011360988,-0.766717866295483,0.0530226624842321,-0.754469220809879,0.0651676465529229,-0.758185258873689,0.0330784532883858,0.0932706213629984,0.00790394700473361,0.0918063425295665,0.00737750125722775,0.0906205662369346,0.00858202219684298,0.0919334542543432,0.00456198737895284,missense,"M1V,A47D",-0.758185258873689,-0.721990085566579
NHERF3_PDZ1 binding UHMK1,1,VTSTFNPRECKLSKQEGQNYGFFLRIEKDTEGHLVRVVEKCSPAEKGGLQDGDRVLRINGVFVDKEEHMQVVDLVRKSGNSVTLLVLDGDSYEKAVKTRVDLKELG*,2,,FALSE,FALSE,1557.33333333333,1495,1493,1684,9068,10584,10050,0.0302702362681443,0.020728750602837,0.0798730962562733,0.0156213396609931,0.0831029869656412,0.0234410815255114,0.0665848573558258,0.0110128983986139,0.204279599662098,0.00294344543605131,0.209599859451516,0.00217353198781427,0.200921668989676,0.00308699013407784,0.205680938998365,0.00151883472489346,missense,"M1V,A47G",0.0665848573558258,0.146636289882114
NHERF3_PDZ1 binding UHMK1,1,VTSTFNPRECKLSKQEGQNYGFFLRIEKDTEGHLVRVVEKCSPAEKVGLQDGDRVLRINGVFVDKEEHMQVVDLVRKSGNSVTLLVLDGDSYEKAVKTRVDLKELG*,2,,FALSE,FALSE,1335,1226,1248,1531,2828,3228,3357,-0.261397967610642,0.0230833100581625,-0.22742429139624,0.0180979962553138,-0.247762687361048,0.0252704699244288,-0.242142864794971,0.0124075225207213,0.162863237431815,0.0032777886589246,0.166842918220521,0.00251813062323278,0.157349486910965,0.0033279049541858,0.163103011919795,0.00171117315099729,missense,"M1V,A47V",-0.242142864794971,-0.178507695108914
NHERF3_PDZ1 binding UHMK1,1,VTSTFNPRECKLSKQEGQNYGFFLRIEKDTEGHLVRVVEKCSPAEK*GLQDGDRVLRINGVFVDKEEHMQVVDLVRKSGNSVTLLVLDGDSYEKAVKTRVDLKELG*,2,,FALSE,TRUE,606,567,603,648,24,32,17,-1.36665747084908,0.0936448117173781,-1.38271693852073,0.0800209059297857,-1.645618330903,0.118878618699569,-1.43190644560407,0.0541560014807424,0.00591836879056304,0.013297395435964,0.00609706810102686,0.0111340001886374,-0.026736156739169,0.0156552982710708,-0.000982242982209947,0.00746887991091297,stop,"M1V,A47*",-1.43190644560407,-1.43153566799861
NHERF3_PDZ1 binding UHMK1,1,VTSTFNPRECKLSKQEGQNYGFFLRIEKDTEGHLVRVVEKCSPAEKYGLQDGDRVLRINGVFVDKEEHMQVVDLVRKSGNSVTLLVLDGDSYEKAVKTRVDLKELG*,2,,FALSE,FALSE,376.333333333333,389,346,394,679,755,832,-0.346752881793266,0.0397437618554676,-0.276744050887705,0.0344039013218825,-0.253681465082628,0.0466503356550398,-0.29415052083506,0.0227187664650303,0.150742992588838,0.00564354295569437,0.15998063385744,0.00478691211198999,0.156570034460683,0.00614345058105785,0.155930419283878,0.00313323978528449,missense,"M1V,A47Y",-0.29415052083506,-0.233280802030157
NHERF3_PDZ1 binding UHMK1,1,VTSTFNPRECKLSKQEGQNYGFFLRIEKDTEGHLVRVVEKCSPAEKWGLQDGDRVLRINGVFVDKEEHMQVVDLVRKSGNSVTLLVLDGDSYEKAVKTRVDLKELG*,2,,FALSE,FALSE,278.666666666667,254,277,305,316,294,224,-0.447683076991695,0.0501497613087962,-0.499184710440417,0.0432944027984634,-0.595625350271138,0.0592069779866311,-0.504967170973959,0.0286724181568319,0.136411085755248,0.00712117622869349,0.129030542545132,0.00602392441480231,0.11153894667421,0.00779705308026767,0.126855816284092,0.00395433270761337,missense,"M1V,A47W",-0.504967170973959,-0.455307399612929
NHERF3_PDZ1 binding UHMK1,1,VTSTFNPRECKLSKQEGQNYGFFLRIEKDTEGHLVRVVEKCSPAEKCGLQDGDRVLRINGVFVDKEEHMQVVDLVRKSGNSVTLLVLDGDSYEKAVKTRVDLKELG*,2,,FALSE,FALSE,2091,2152,1882,2239,7939,7981,7376,-0.121793513887012,0.0218931949662555,-0.0755574750983306,0.0151224205186771,-0.117184220333362,0.0251050335647,-0.095755739026979,0.0111485136374118,0.182686819664939,0.00310879444876849,0.187973460816381,0.00210411305584748,0.174545555232249,0.00330611839925467,0.183291870642196,0.00153753798778172,missense,"M1V,A47C",-0.095755739026979,-0.0243365921966229
NHERF3_PDZ1 binding UHMK1,1,VTSTFNPRECKLSKQEGQNYGFFLRIEKDTEGHLVRVVEKCSPAEKFGLQDGDRVLRINGVFVDKEEHMQVVDLVRKSGNSVTLLVLDGDSYEKAVKTRVDLKELG*,2,,FALSE,FALSE,893,834,905,940,1574,1858,1697,-0.313711733881665,0.029173307741634,-0.292825522603079,0.0218601897664363,-0.292970383969682,0.0330982228528864,-0.298727542513297,0.015466400540382,0.155434776376761,0.0041425574156351,0.157743079720404,0.00304159711959166,0.151396019565042,0.00435875312711882,0.155299183145136,0.00213303576947552,missense,"M1V,A47F",-0.298727542513297,-0.238101201887625
NHERF3_PDZ1 binding UHMK1,1,VTSTFNPRECKLSKQEGQNYGFFLRIEKDTEGHLVRVVEKCSPAEKAGLQDGDRVLRINGVFVDKEEHMQVVDLVRKSGNSVTLLVLDGDSYEKAVKTRVDLKELG*,1,,FALSE,FALSE,262,237,242,307,1009,1008,1084,-0.0731133937311423,0.0486966046213991,-0.0768989031208587,0.0390207463421658,-0.0797527855208925,0.0524330073242231,-0.0765118033397711,0.0263321898881805,0.189599309483771,0.00691483058339439,0.187786816342886,0.00542929365878038,0.179474955347372,0.00690497902725829,0.185945882030245,0.00363158207195397,missense,M1V,-0.0765118033397711,-0.00406938103508812
NHERF3_PDZ1 binding UHMK1,1,*TSTFNPRECKLSKQEGQNYGFFLRIEKDTEGHLVRVVEKCSPAEKKGLQDGDRVLRINGVFVDKEEHMQVVDLVRKSGNSVTLLVLDGDSYEKAVKTRVDLKELG*,2,,FALSE,TRUE,36.6666666666667,38,38,34,0,0,1,,,,,-1.61422018897752,0.487366209262824,-1.61422018897752,0.487366209262824,,,,,-0.0226012897430857,0.0641819652408051,-0.0261258912969675,0.0672147054821856,stop,"M1*,A47K",-1.61422018897752,-1.62354374756498
NHERF3_PDZ1 binding UHMK1,1,*TSTFNPRECKLSKQEGQNYGFFLRIEKDTEGHLVRVVEKCSPAEKNGLQDGDRVLRINGVFVDKEEHMQVVDLVRKSGNSVTLLVLDGDSYEKAVKTRVDLKELG*,2,,FALSE,TRUE,42.6666666666667,24,50,54,1,3,1,-1.44712653162197,0.434433916133796,-1.36076545007473,0.260567933611692,-1.76248495342381,0.479841843200452,-1.45113462560794,0.202568155403734,-0.00550809362453672,0.0616888375093339,0.00915136839491604,0.0362550684508753,-0.0421264923059017,0.0631910705257106,-0.00363408143829266,0.027937018707403,stop,"M1*,A47N",-1.45113462560794,-1.45178628568538
NHERF3_PDZ1 binding UHMK1,1,*TSTFNPRECKLSKQEGQNYGFFLRIEKDTEGHLVRVVEKCSPAEKTGLQDGDRVLRINGVFVDKEEHMQVVDLVRKSGNSVTLLVLDGDSYEKAVKTRVDLKELG*,2,,FALSE,TRUE,536.333333333333,395,527,687,26,41,16,-1.27878567775707,0.0899869402246897,-1.28207196401998,0.0717070533712371,-1.66460010206314,0.122855080903505,-1.34697696437067,0.0510159289386792,0.018396005927986,0.0127779842395486,0.0201006731846786,0.00997722203323379,-0.0292358938027049,0.016178964364665,0.0107307357991719,0.00703581941739473,stop,"M1*,A47T",-1.34697696437067,-1.34209015342328
NHERF3_PDZ1 binding UHMK1,1,*TSTFNPRECKLSKQEGQNYGFFLRIEKDTEGHLVRVVEKCSPAEKRGLQDGDRVLRINGVFVDKEEHMQVVDLVRKSGNSVTLLVLDGDSYEKAVKTRVDLKELG*,2,,FALSE,TRUE,271.333333333333,278,287,249,7,7,9,-1.55695252358996,0.162350632054664,-1.57443882683389,0.166820183417389,-1.52371868308511,0.165640497926862,-1.55166848253634,0.0952075548262837,-0.0211031876565786,0.0230534987909953,-0.0205788550948147,0.0232111337913056,-0.0106830147477529,0.0218134381874605,-0.017499124717866,0.0131304707542346,stop,"M1*,A47R",-1.55166848253634,-1.55766592176241
NHERF3_PDZ1 binding UHMK1,1,*TSTFNPRECKLSKQEGQNYGFFLRIEKDTEGHLVRVVEKCSPAEKSGLQDGDRVLRINGVFVDKEEHMQVVDLVRKSGNSVTLLVLDGDSYEKAVKTRVDLKELG*,2,,FALSE,TRUE,136.666666666667,124,140,146,16,15,10,-1.09335405057251,0.121908190290823,-1.17955219516934,0.121124585905802,-1.33341072080794,0.163767836154388,-1.17918558341032,0.0760870812692651,0.0447269646622407,0.0173107445404687,0.0343651346083422,0.0168531104047629,0.0143789177124319,0.0215668246338238,0.0338715445777649,0.010493486543206,stop,"M1*,A47S",-1.17918558341032,-1.16537664719027
NHERF3_PDZ1 binding UHMK1,1,*TSTFNPRECKLSKQEGQNYGFFLRIEKDTEGHLVRVVEKCSPAEKMGLQDGDRVLRINGVFVDKEEHMQVVDLVRKSGNSVTLLVLDGDSYEKAVKTRVDLKELG*,2,,FALSE,TRUE,68,80,75,49,2,16,1,-1.59882856481341,0.301253079840818,-0.976679646849853,0.125571415783443,-1.7313452478236,0.481155525857531,-1.10511392645902,0.112682095227362,-0.0270495104611078,0.0427773974391151,0.0625925454956985,0.017471836275474,-0.0380256591655306,0.0633640713062973,0.0440870755520803,0.0155404574627338,stop,"M1*,A47M",-1.10511392645902,-1.08736630996416
NHERF3_PDZ1 binding UHMK1,1,*TSTFNPRECKLSKQEGQNYGFFLRIEKDTEGHLVRVVEKCSPAEKQGLQDGDRVLRINGVFVDKEEHMQVVDLVRKSGNSVTLLVLDGDSYEKAVKTRVDLKELG*,2,,FALSE,TRUE,31.6666666666667,25,29,41,1,1,3,-1.45924961096556,0.433567057315443,-1.52847338010062,0.442273497851493,-1.32212821657017,0.298610879867329,-1.4045585008439,0.214933254785041,-0.00722954916464469,0.0615657451106906,-0.0141832852540021,0.0615373339165724,0.0158647271121303,0.0393245012639679,0.00278942607826543,0.0296423411064049,stop,"M1*,A47Q",-1.4045585008439,-1.40273352584342
NHERF3_PDZ1 binding UHMK1,1,*TSTFNPRECKLSKQEGQNYGFFLRIEKDTEGHLVRVVEKCSPAEKHGLQDGDRVLRINGVFVDKEEHMQVVDLVRKSGNSVTLLVLDGDSYEKAVKTRVDLKELG*,2,,FALSE,TRUE,30.6666666666667,33,27,32,1,2,4,-1.54169907505063,0.428488732216103,-1.29696234879798,0.322528027606494,-1.150501653278,0.275001902729387,-1.27561802979031,0.18803557872925,-0.0189372253008448,0.0608446320478324,0.0180288452667008,0.0448761117921172,0.0384664789575816,0.0362154007123922,0.0205721439234573,0.0259327704798736,stop,"M1*,A47H",-1.27561802979031,-1.26693678464728
NHERF3_PDZ1 binding UHMK1,1,*TSTFNPRECKLSKQEGQNYGFFLRIEKDTEGHLVRVVEKCSPAEKPGLQDGDRVLRINGVFVDKEEHMQVVDLVRKSGNSVTLLVLDGDSYEKAVKTRVDLKELG*,2,,FALSE,TRUE,90.3333333333333,86,56,129,4,0,1,-1.24740309557332,0.227854641167422,,,-1.7853866131098,0.478951934338118,-1.34669078414118,0.205757249930958,0.0228522763549951,0.0323549506903502,,,-0.0451424451930461,0.0630738771327664,0.0107702041075495,0.0283768400272406,stop,"M1*,A47P",-1.34669078414118,-1.34178875586949
NHERF3_PDZ1 binding UHMK1,1,*TSTFNPRECKLSKQEGQNYGFFLRIEKDTEGHLVRVVEKCSPAEKLGLQDGDRVLRINGVFVDKEEHMQVVDLVRKSGNSVTLLVLDGDSYEKAVKTRVDLKELG*,2,,FALSE,TRUE,121,139,84,140,2,2,0,-1.72953447505483,0.298455213080245,-1.60130890180338,0.31194713197103,,,-1.66825451542119,0.215651710744419,-0.0456095154675066,0.0423801053733811,-0.0243175208385077,0.0434039003414673,,,-0.0335779904963225,0.029741426362612,stop,"M1*,A47L",-1.66825451542119,-1.68045129089735
NHERF3_PDZ1 binding UHMK1,1,*TSTFNPRECKLSKQEGQNYGFFLRIEKDTEGHLVRVVEKCSPAEKEGLQDGDRVLRINGVFVDKEEHMQVVDLVRKSGNSVTLLVLDGDSYEKAVKTRVDLKELG*,2,,FALSE,TRUE,381.333333333333,396,300,448,7,17,29,-1.70176713201575,0.160219690305345,-1.37807214245507,0.10935059963486,-1.36139991624473,0.0967666804401795,-1.42528303074068,0.0660272508260144,-0.0416666025198992,0.0227509088816128,0.00674333871831506,0.0152148939432208,0.0106929798396375,0.0127433449476807,-6.87802290109396e-05,0.00910609339285494,stop,"M1*,A47E",-1.42528303074068,-1.42456006021085
NHERF3_PDZ1 binding UHMK1,1,*TSTFNPRECKLSKQEGQNYGFFLRIEKDTEGHLVRVVEKCSPAEKDGLQDGDRVLRINGVFVDKEEHMQVVDLVRKSGNSVTLLVLDGDSYEKAVKTRVDLKELG*,2,,FALSE,TRUE,41,33,52,38,0,0,1,,,,,-1.64986654461582,0.485239573411611,-1.64986654461582,0.485239573411611,,,,,-0.0272956101843809,0.063901905471194,-0.0310420287931758,0.066921412267165,stop,"M1*,A47D",-1.64986654461582,-1.66108555962481
NHERF3_PDZ1 binding UHMK1,1,*TSTFNPRECKLSKQEGQNYGFFLRIEKDTEGHLVRVVEKCSPAEKGGLQDGDRVLRINGVFVDKEEHMQVVDLVRKSGNSVTLLVLDGDSYEKAVKTRVDLKELG*,2,,FALSE,TRUE,144,133,151,148,15,33,18,-1.14969493503548,0.122120130955281,-0.968903689780141,0.0877849543329274,-1.15861836550077,0.129675720452618,-1.06022579670938,0.0624649095804404,0.0367266600412312,0.0173408397349869,0.0636744816032074,0.0122142793404508,0.0373975773147301,0.0170771843112701,0.0502777846398768,0.00861479606222861,stop,"M1*,A47G",-1.06022579670938,-1.04009130244649
NHERF3_PDZ1 binding UHMK1,1,*TSTFNPRECKLSKQEGQNYGFFLRIEKDTEGHLVRVVEKCSPAEKVGLQDGDRVLRINGVFVDKEEHMQVVDLVRKSGNSVTLLVLDGDSYEKAVKTRVDLKELG*,2,,FALSE,TRUE,1003.33333333333,831,1029,1150,30,61,36,-1.48758999562931,0.0804080310848484,-1.36031834305137,0.058152392408779,-1.59057821621594,0.0831084453011962,-1.44940730717959,0.0409905677352497,-0.0112538329959649,0.011417796308774,0.0092135782590087,0.00809124491313786,-0.0194878439498233,0.0109446720887911,-0.00339585975359477,0.00565318006359074,stop,"M1*,A47V",-1.44940730717959,-1.44996711896711
NHERF3_PDZ1 binding UHMK1,1,*TSTFNPRECKLSKQEGQNYGFFLRIEKDTEGHLVRVVEKCSPAEK*GLQDGDRVLRINGVFVDKEEHMQVVDLVRKSGNSVTLLVLDGDSYEKAVKTRVDLKELG*,2,,FALSE,TRUE,1995,1715,1745,2525,96,98,95,-1.35944974968122,0.0482546032244571,-1.3807890976789,0.0459364341256671,-1.53530315779181,0.0540971075797202,-1.415834613592,0.0283402833033613,0.00694185227890151,0.00685206717717254,0.00636530525789422,0.00639153306598758,-0.0122085910778877,0.00712412681125644,0.00123429036523778,0.00390852660548299,stop,"M1*,A47*",-1.415834613592,-1.41460923369557
NHERF3_PDZ1 binding UHMK1,1,*TSTFNPRECKLSKQEGQNYGFFLRIEKDTEGHLVRVVEKCSPAEKYGLQDGDRVLRINGVFVDKEEHMQVVDLVRKSGNSVTLLVLDGDSYEKAVKTRVDLKELG*,2,,FALSE,TRUE,135.666666666667,94,144,169,2,2,1,-1.64672104463653,0.299854853209479,-1.80381677741963,0.30757320768514,-2.12813312419822,0.470987686258447,-1.79293186205053,0.195364223966439,-0.0338501567642798,0.042578851763332,-0.0524941916611343,0.042795318455792,-0.0902792319521405,0.0620250537147626,-0.0507727630815351,0.0269434944936418,stop,"M1*,A47Y",-1.79293186205053,-1.81175822063711
NHERF3_PDZ1 binding UHMK1,1,*TSTFNPRECKLSKQEGQNYGFFLRIEKDTEGHLVRVVEKCSPAEKWGLQDGDRVLRINGVFVDKEEHMQVVDLVRKSGNSVTLLVLDGDSYEKAVKTRVDLKELG*,2,,FALSE,TRUE,72.3333333333333,60,55,102,4,0,1,-1.30754757777412,0.224117378355953,,,-1.96631100249965,0.473736311179376,-1.42802163144288,0.202590322826304,0.0143118676719264,0.0318242660689511,,,-0.0689686412861176,0.0623870241299909,-0.000446472067578557,0.0279400759090535,stop,"M1*,A47W",-1.42802163144288,-1.42744428304452
NHERF3_PDZ1 binding UHMK1,1,*TSTFNPRECKLSKQEGQNYGFFLRIEKDTEGHLVRVVEKCSPAEKCGLQDGDRVLRINGVFVDKEEHMQVVDLVRKSGNSVTLLVLDGDSYEKAVKTRVDLKELG*,2,,FALSE,TRUE,103.333333333333,67,90,153,4,9,12,-1.340318104256,0.222356636723517,-1.20609527403959,0.155093019956026,-1.29987729186877,0.151209425422938,-1.2706841985161,0.0973422186707617,0.00965851164202366,0.0315742439127025,0.030671966657861,0.0215794321919064,0.0187949837623012,0.0199129892514635,0.021252589160923,0.0134248711432708,stop,"M1*,A47C",-1.2706841985161,-1.26174060222934
NHERF3_PDZ1 binding UHMK1,1,*TSTFNPRECKLSKQEGQNYGFFLRIEKDTEGHLVRVVEKCSPAEKFGLQDGDRVLRINGVFVDKEEHMQVVDLVRKSGNSVTLLVLDGDSYEKAVKTRVDLKELG*,2,,FALSE,TRUE,74.6666666666667,76,63,85,18,3,1,-0.931076758838939,0.125148539133444,-1.43074253991149,0.258076236715571,-1.90787933746518,0.475116896637006,-1.07309816989382,0.109571438661525,0.0677700492590795,0.0177708682688482,-0.000585148861292184,0.0359083771282879,-0.0612736902966407,0.0625688354377293,0.048502501996138,0.0151114538491161,stop,"M1*,A47F",-1.07309816989382,-1.05364815015787
NHERF3_PDZ1 binding UHMK1,1,YTSTFNPRECKLSKQEGQNYGFFLRIEKDTEGHLVRVVEKCSPAEKKGLQDGDRVLRINGVFVDKEEHMQVVDLVRKSGNSVTLLVLDGDSYEKAVKTRVDLKELG*,2,,FALSE,FALSE,39.6666666666667,25,37,57,10,10,18,-0.775441234971671,0.187933862592279,-0.905050911762491,0.164270385853066,-0.853486590673105,0.155488749549087,-0.850686616482302,0.0967943698946443,0.0898700147221146,0.0266862716777068,0.0725588704292643,0.022856358420641,0.0775808247242636,0.0204765396722735,0.0791762064390513,0.013349315034875,missense,"M1Y,A47K",-0.850686616482302,-0.819410102856941
NHERF3_PDZ1 binding UHMK1,1,YTSTFNPRECKLSKQEGQNYGFFLRIEKDTEGHLVRVVEKCSPAEKNGLQDGDRVLRINGVFVDKEEHMQVVDLVRKSGNSVTLLVLDGDSYEKAVKTRVDLKELG*,2,,FALSE,FALSE,42.6666666666667,53,38,37,49,17,21,-0.526630569460282,0.110806959835393,-0.75245954025767,0.138398591130674,-0.665590255474966,0.169664679850279,-0.625313197713331,0.0770617722763284,0.125200683312442,0.0157343897111468,0.0937902266527224,0.0192565920349385,0.10232516650537,0.0223433885603476,0.110258394079804,0.010627910242943,missense,"M1Y,A47N",-0.625313197713331,-0.582052696210439
NHERF3_PDZ1 binding UHMK1,1,YTSTFNPRECKLSKQEGQNYGFFLRIEKDTEGHLVRVVEKCSPAEKTGLQDGDRVLRINGVFVDKEEHMQVVDLVRKSGNSVTLLVLDGDSYEKAVKTRVDLKELG*,2,,FALSE,FALSE,114.666666666667,114,73,157,76,55,65,-0.625928146462077,0.0803732361234543,-0.602569790831181,0.0905824356816836,-0.766839615706268,0.0884593272068645,-0.663411544690018,0.0497228760483284,0.111100605336836,0.0114128554866147,0.114645682848803,0.0126035170965453,0.0889914909334662,0.0116493375127578,0.105004092237111,0.00685748910325727,missense,"M1Y,A47T",-0.663411544690018,-0.62217688159707
NHERF3_PDZ1 binding UHMK1,1,YTSTFNPRECKLSKQEGQNYGFFLRIEKDTEGHLVRVVEKCSPAEKRGLQDGDRVLRINGVFVDKEEHMQVVDLVRKSGNSVTLLVLDGDSYEKAVKTRVDLKELG*,2,,FALSE,FALSE,287.666666666667,234,296,333,77,86,82,-0.831608593272182,0.0663392387287363,-0.866308772072589,0.0579688008834146,-0.930222485068535,0.0701102436502713,-0.873336318849401,0.0370560507496734,0.0818943505051853,0.00942005300794599,0.0779493991367758,0.00806570023760229,0.0674753631366434,0.00923292000032662,0.076052491571403,0.00511055442526392,missense,"M1Y,A47R",-0.873336318849401,-0.84326417865938
NHERF3_PDZ1 binding UHMK1,1,YTSTFNPRECKLSKQEGQNYGFFLRIEKDTEGHLVRVVEKCSPAEKSGLQDGDRVLRINGVFVDKEEHMQVVDLVRKSGNSVTLLVLDGDSYEKAVKTRVDLKELG*,2,,FALSE,FALSE,217.666666666667,243,191,219,733,545,503,-0.17954998009217,0.0471290744364752,-0.198591975035621,0.0449944695737812,-0.223728087556671,0.0604335663311565,-0.197203923909256,0.0286537393285935,0.17448550497351,0.00669224410642383,0.170854607566798,0.00626046939735591,0.160514638330786,0.00795858428410756,0.169300728583171,0.00395175663254921,missense,"M1Y,A47S",-0.197203923909256,-0.131179174627943
NHERF3_PDZ1 binding UHMK1,1,YTSTFNPRECKLSKQEGQNYGFFLRIEKDTEGHLVRVVEKCSPAEKMGLQDGDRVLRINGVFVDKEEHMQVVDLVRKSGNSVTLLVLDGDSYEKAVKTRVDLKELG*,2,,FALSE,FALSE,35,45,31,29,55,22,13,-0.443732503772727,0.115822600635649,-0.612746188675357,0.136179352189423,-0.741209452123962,0.200351974488333,-0.551469086321823,0.080745056694246,0.136972060072222,0.0164466017158765,0.113229752671555,0.0189478101422142,0.0923667644688307,0.0263846430428301,0.120442543297456,0.0111358873506131,missense,"M1Y,A47M",-0.551469086321823,-0.504282004033244
NHERF3_PDZ1 binding UHMK1,1,YTSTFNPRECKLSKQEGQNYGFFLRIEKDTEGHLVRVVEKCSPAEKIGLQDGDRVLRINGVFVDKEEHMQVVDLVRKSGNSVTLLVLDGDSYEKAVKTRVDLKELG*,2,,FALSE,FALSE,65.3333333333333,61,57,78,17,14,23,-0.882758740319691,0.132955649443741,-0.934015633500062,0.136880647089292,-0.875451190607185,0.135625552582852,-0.896990788409787,0.0780138904957857,0.074631121294461,0.0188794639412014,0.0685287583786345,0.0190453873622756,0.0746882745993183,0.0178607263618135,0.0727902050718043,0.0107592208354477,missense,"M1Y,A47I",-0.896990788409787,-0.86817644906429
NHERF3_PDZ1 binding UHMK1,1,YTSTFNPRECKLSKQEGQNYGFFLRIEKDTEGHLVRVVEKCSPAEKQGLQDGDRVLRINGVFVDKEEHMQVVDLVRKSGNSVTLLVLDGDSYEKAVKTRVDLKELG*,2,,FALSE,FALSE,41.6666666666667,19,43,63,28,31,52,-0.388170163843906,0.173543715501383,-0.607982828467232,0.115272185532548,-0.545566491083493,0.123124746881349,-0.542534942894445,0.0757172972567302,0.144861812764671,0.0246428965804635,0.113892520142625,0.0160388153639523,0.118131270678854,0.0162144770696651,0.121674688259076,0.0104424880886104,missense,"M1Y,A47Q",-0.542534942894445,-0.494872797188384
NHERF3_PDZ1 binding UHMK1,1,YTSTFNPRECKLSKQEGQNYGFFLRIEKDTEGHLVRVVEKCSPAEKHGLQDGDRVLRINGVFVDKEEHMQVVDLVRKSGNSVTLLVLDGDSYEKAVKTRVDLKELG*,2,,FALSE,FALSE,85.3333333333333,69,70,117,37,49,113,-0.688397460168464,0.106890976133205,-0.61690348079308,0.0910461577228065,-0.49521643610394,0.0894837726115714,-0.590061272102889,0.0547960901328496,0.102230074746481,0.0151783270435648,0.112651312691588,0.0126680387516472,0.12476194268104,0.0117842482187246,0.115120134086708,0.00755715720510403,missense,"M1Y,A47H",-0.590061272102889,-0.544926287568756
NHERF3_PDZ1 binding UHMK1,1,YTSTFNPRECKLSKQEGQNYGFFLRIEKDTEGHLVRVVEKCSPAEKPGLQDGDRVLRINGVFVDKEEHMQVVDLVRKSGNSVTLLVLDGDSYEKAVKTRVDLKELG*,2,,FALSE,FALSE,59.3333333333333,68,53,57,6,4,2,-1.19057047155139,0.191650790090576,-1.2861964985452,0.228814747048495,-1.55667227705735,0.347477943275435,-1.27954268274675,0.135323303345906,0.030922407112093,0.02721406872108,0.0195267910516495,0.0318369731909356,-0.0150227214871377,0.0457598759482804,0.0200308786745069,0.0186630008531562,missense,"M1Y,A47P",-1.27954268274675,-1.27107012678149
NHERF3_PDZ1 binding UHMK1,1,YTSTFNPRECKLSKQEGQNYGFFLRIEKDTEGHLVRVVEKCSPAEKLGLQDGDRVLRINGVFVDKEEHMQVVDLVRKSGNSVTLLVLDGDSYEKAVKTRVDLKELG*,2,,FALSE,FALSE,112.333333333333,95,123,119,25,34,17,-0.89965601010071,0.108169729773943,-0.892449350967108,0.0902876575987911,-1.10167044276638,0.1377296458398,-0.937092488343857,0.0619159152166088,0.0722317392684232,0.0153599077687991,0.0743122344863525,0.0125625020743784,0.044897132121789,0.0181378174643853,0.0672596124718772,0.00853908196105583,missense,"M1Y,A47L",-0.937092488343857,-0.910410513535861
NHERF3_PDZ1 binding UHMK1,1,YTSTFNPRECKLSKQEGQNYGFFLRIEKDTEGHLVRVVEKCSPAEKEGLQDGDRVLRINGVFVDKEEHMQVVDLVRKSGNSVTLLVLDGDSYEKAVKTRVDLKELG*,2,,FALSE,FALSE,295.666666666667,249,281,357,244,203,331,-0.509350547980784,0.0529775912958495,-0.60735781398544,0.0454961146369396,-0.508302328527696,0.0538599629818891,-0.549031374748895,0.029060229880828,0.127654415393706,0.00752272301888845,0.113979483808899,0.00633026761024712,0.123038642467106,0.00709289689411044,0.120778738261963,0.00400781743904432,missense,"M1Y,A47E",-0.549031374748895,-0.50171466978299
NHERF3_PDZ1 binding UHMK1,1,YTSTFNPRECKLSKQEGQNYGFFLRIEKDTEGHLVRVVEKCSPAEKDGLQDGDRVLRINGVFVDKEEHMQVVDLVRKSGNSVTLLVLDGDSYEKAVKTRVDLKELG*,2,,FALSE,FALSE,47.6666666666667,53,32,58,8,7,4,-1.06486030867451,0.173261155891167,-0.969087733379585,0.190330036771521,-1.34109747268922,0.257423931188254,-1.08492101996724,0.114702542397676,0.0487730249459802,0.0246027736222091,0.0636488740266983,0.0264822628623689,0.0133666381725664,0.0339005320632848,0.0468719634595278,0.0158191057541293,missense,"M1Y,A47D",-1.08492101996724,-1.06609966750151
NHERF3_PDZ1 binding UHMK1,1,YTSTFNPRECKLSKQEGQNYGFFLRIEKDTEGHLVRVVEKCSPAEKAGLQDGDRVLRINGVFVDKEEHMQVVDLVRKSGNSVTLLVLDGDSYEKAVKTRVDLKELG*,1,,FALSE,FALSE,52.6666666666667,38,39,81,169,164,277,-0.060148190142723,0.114815431544857,-0.0740166777650119,0.0959222868811039,-0.0900074304615311,0.096982393169899,-0.0762449045759609,0.0586351130296445,0.191440345157411,0.0163035855100074,0.188187845265051,0.0133464967413123,0.178124506234102,0.0127717524709306,0.185982691151316,0.00808661285558447,missense,M1Y,-0.0762449045759609,-0.00378829021807351
NHERF3_PDZ1 binding UHMK1,1,YTSTFNPRECKLSKQEGQNYGFFLRIEKDTEGHLVRVVEKCSPAEKGGLQDGDRVLRINGVFVDKEEHMQVVDLVRKSGNSVTLLVLDGDSYEKAVKTRVDLKELG*,2,,FALSE,FALSE,141.333333333333,88,140,196,432,604,623,-0.0321799675047908,0.0753396304912968,-0.0699194164836039,0.050737359761725,-0.114132305610409,0.062821181710609,-0.0754866977219613,0.0349636296965413,0.195411782648044,0.0106980925079512,0.188757932635971,0.00705952733968907,0.174947466322808,0.00827301282753124,0.186087258619101,0.00482197991566932,missense,"M1Y,A47G",-0.0754866977219613,-0.00298976653435804
NHERF3_PDZ1 binding UHMK1,1,YTSTFNPRECKLSKQEGQNYGFFLRIEKDTEGHLVRVVEKCSPAEKVGLQDGDRVLRINGVFVDKEEHMQVVDLVRKSGNSVTLLVLDGDSYEKAVKTRVDLKELG*,2,,FALSE,FALSE,167.333333333333,167,129,206,212,155,172,-0.432936600966598,0.0604998366148238,-0.454178422379507,0.0604644192124508,-0.541912743528778,0.0685542092611672,-0.471116533375398,0.0362854080984564,0.138505058922544,0.00859086837300172,0.135292656350738,0.00841293718304047,0.118612438010726,0.00902800356751518,0.131524298820074,0.00500427188484752,missense,"M1Y,A47V",-0.471116533375398,-0.419656790958138
NHERF3_PDZ1 binding UHMK1,1,YTSTFNPRECKLSKQEGQNYGFFLRIEKDTEGHLVRVVEKCSPAEK*GLQDGDRVLRINGVFVDKEEHMQVVDLVRKSGNSVTLLVLDGDSYEKAVKTRVDLKELG*,2,,FALSE,TRUE,62.3333333333333,64,42,81,0,0,1,,,,,-1.89243119673565,0.475525189238583,-1.89243119673565,0.475525189238583,,,,,-0.0592393021661274,0.0626226040845178,-0.0644951310861808,0.0655816610519167,stop,"M1Y,A47*",-1.89243119673565,-1.91654832486907
NHERF3_PDZ1 binding UHMK1,1,YTSTFNPRECKLSKQEGQNYGFFLRIEKDTEGHLVRVVEKCSPAEKYGLQDGDRVLRINGVFVDKEEHMQVVDLVRKSGNSVTLLVLDGDSYEKAVKTRVDLKELG*,2,,FALSE,FALSE,50.3333333333333,43,41,67,16,71,38,-0.796918605904036,0.146283666539837,-0.342646334057619,0.101415536654528,-0.665818116749977,0.126758097656424,-0.543144609537901,0.0696401350763457,0.086820266540929,0.0207720184827061,0.150811079667573,0.0141108200553623,0.102295159122514,0.0166929583199476,0.121590606590911,0.00960436131995346,missense,"M1Y,A47Y",-0.543144609537901,-0.495514882196457
NHERF3_PDZ1 binding UHMK1,1,YTSTFNPRECKLSKQEGQNYGFFLRIEKDTEGHLVRVVEKCSPAEKWGLQDGDRVLRINGVFVDKEEHMQVVDLVRKSGNSVTLLVLDGDSYEKAVKTRVDLKELG*,2,,FALSE,FALSE,129,104,104,179,20,28,31,-0.992935607515757,0.114544749953739,-0.906217713537377,0.098259649598311,-1.04600917191219,0.105456020435561,-0.977328839364154,0.0608907120162345,0.0589862036088622,0.0162651492091775,0.0723965232147366,0.0136717142158199,0.0522272458705979,0.0138876567751106,0.0617104495793619,0.00839769191418167,missense,"M1Y,A47W",-0.977328839364154,-0.95278638901959
NHERF3_PDZ1 binding UHMK1,1,YTSTFNPRECKLSKQEGQNYGFFLRIEKDTEGHLVRVVEKCSPAEKCGLQDGDRVLRINGVFVDKEEHMQVVDLVRKSGNSVTLLVLDGDSYEKAVKTRVDLKELG*,2,,FALSE,FALSE,282,280,299,267,727,810,613,-0.219972484771027,0.0463036813016351,-0.207155375659989,0.0363421547459591,-0.217706088417474,0.0568278855311618,-0.213185285213381,0.0255387255136771,0.16874558175332,0.00657503976052559,0.169663107632384,0.00505659806141215,0.161307684159747,0.00748374693310462,0.167096672428178,0.00352215209254789,missense,"M1Y,A47C",-0.213185285213381,-0.14801032754095
NHERF3_PDZ1 binding UHMK1,1,YTSTFNPRECKLSKQEGQNYGFFLRIEKDTEGHLVRVVEKCSPAEKFGLQDGDRVLRINGVFVDKEEHMQVVDLVRKSGNSVTLLVLDGDSYEKAVKTRVDLKELG*,2,,FALSE,FALSE,103,108,70,131,118,71,165,-0.477028449178616,0.0769157367365598,-0.504612879678276,0.0843861777933941,-0.410116190116684,0.0824044545043407,-0.463934926428636,0.0467920498928519,0.132244095496752,0.0109218967701201,0.128275274448426,0.0117413781880257,0.135968917900351,0.0108519625164102,0.132514744170288,0.00645328665114676,missense,"M1Y,A47F",-0.463934926428636,-0.412093309826473
NHERF3_PDZ1 binding UHMK1,1,WTSTFNPRECKLSKQEGQNYGFFLRIEKDTEGHLVRVVEKCSPAEKKGLQDGDRVLRINGVFVDKEEHMQVVDLVRKSGNSVTLLVLDGDSYEKAVKTRVDLKELG*,2,,FALSE,FALSE,66.3333333333333,56,74,69,22,32,15,-0.780792266307326,0.126768735270594,-0.762741010515457,0.100253512005363,-0.973148950497086,0.156700538184807,-0.810615890382262,0.0702821654250822,0.0891101778624369,0.0180009332166482,0.0923596768425252,0.0139491375236204,0.0618223144441352,0.0206361218809264,0.0847025273084144,0.00969290640162053,missense,"M1W,A47K",-0.810615890382262,-0.777208659219537
NHERF3_PDZ1 binding UHMK1,1,WTSTFNPRECKLSKQEGQNYGFFLRIEKDTEGHLVRVVEKCSPAEKNGLQDGDRVLRINGVFVDKEEHMQVVDLVRKSGNSVTLLVLDGDSYEKAVKTRVDLKELG*,2,,FALSE,FALSE,47.3333333333333,31,42,69,52,47,46,-0.349714682167965,0.134623879241971,-0.47485115904766,0.106920984520403,-0.614014185958967,0.121585966753109,-0.486782091975784,0.0689582495457193,0.150322422243696,0.01911634958279,0.132416279842768,0.0148768405954317,0.109117294145775,0.0160118328755727,0.129363796332363,0.00951031964401751,missense,"M1W,A47N",-0.486782091975784,-0.43615534870007
NHERF3_PDZ1 binding UHMK1,1,WTSTFNPRECKLSKQEGQNYGFFLRIEKDTEGHLVRVVEKCSPAEKTGLQDGDRVLRINGVFVDKEEHMQVVDLVRKSGNSVTLLVLDGDSYEKAVKTRVDLKELG*,2,,FALSE,FALSE,311.666666666667,259,260,416,274,174,188,-0.486377980258478,0.0506909226260622,-0.631398699205484,0.0482015638220222,-0.738016323881131,0.0549435238039793,-0.613047005044871,0.0294777027499485,0.130916478839409,0.0071980201658894,0.110634467685114,0.00670670013606093,0.0927872721732955,0.00723559259540841,0.11195007584175,0.00406539286264042,missense,"M1W,A47T",-0.613047005044871,-0.569134262008593
NHERF3_PDZ1 binding UHMK1,1,WTSTFNPRECKLSKQEGQNYGFFLRIEKDTEGHLVRVVEKCSPAEKRGLQDGDRVLRINGVFVDKEEHMQVVDLVRKSGNSVTLLVLDGDSYEKAVKTRVDLKELG*,2,,FALSE,FALSE,879.333333333333,672,915,1051,233,341,274,-0.815626502854571,0.0404047361052491,-0.806981467103835,0.0304281816572287,-0.914007422424243,0.0414366079732438,-0.836708223078849,0.0209656256374159,0.084163778701781,0.00573740011458172,0.0862041197880648,0.00423373587658137,0.0696107483300231,0.00545684719639932,0.0811040249415863,0.00289145682586444,missense,"M1W,A47R",-0.836708223078849,-0.804688423497188
NHERF3_PDZ1 binding UHMK1,1,WTSTFNPRECKLSKQEGQNYGFFLRIEKDTEGHLVRVVEKCSPAEKSGLQDGDRVLRINGVFVDKEEHMQVVDLVRKSGNSVTLLVLDGDSYEKAVKTRVDLKELG*,2,,FALSE,FALSE,316.333333333333,293,270,386,1306,1136,1230,-0.0598992768738771,0.0423548524493435,-0.0739097024187956,0.0366018974411691,-0.121644577907631,0.0453913523246295,-0.0824934256619268,0.0236411295860448,0.191475690395491,0.0060143131404931,0.188202729669459,0.00509273830731243,0.173958164253243,0.00597765323439041,0.185120931561689,0.00326044672813019,missense,"M1W,A47S",-0.0824934256619268,-0.0103690696571129
NHERF3_PDZ1 binding UHMK1,1,WTSTFNPRECKLSKQEGQNYGFFLRIEKDTEGHLVRVVEKCSPAEKMGLQDGDRVLRINGVFVDKEEHMQVVDLVRKSGNSVTLLVLDGDSYEKAVKTRVDLKELG*,2,,FALSE,FALSE,156.666666666667,145,104,221,142,144,173,-0.509535269988951,0.0678705052190269,-0.41037485063247,0.0658738569117245,-0.562545917241106,0.0682103840184955,-0.492239750316983,0.038852359694155,0.1276281851996,0.00963749010526952,0.141387425841631,0.00916559899890373,0.115895225342217,0.00898272472102427,0.12861110792054,0.00535829087962535,missense,"M1W,A47M",-0.492239750316983,-0.441903212122941
NHERF3_PDZ1 binding UHMK1,1,WTSTFNPRECKLSKQEGQNYGFFLRIEKDTEGHLVRVVEKCSPAEKIGLQDGDRVLRINGVFVDKEEHMQVVDLVRKSGNSVTLLVLDGDSYEKAVKTRVDLKELG*,2,,FALSE,FALSE,91,82,100,91,34,40,45,-0.764770355120224,0.103888875669078,-0.786346571360649,0.0882937990072092,-0.709753840268692,0.112015264703328,-0.759391522769512,0.0576749358727965,0.0913852605369344,0.0147520341579485,0.0890752311611195,0.0122850792974572,0.0965091997635896,0.0147514531967717,0.0917670933722169,0.00795419082143097,missense,"M1W,A47I",-0.759391522769512,-0.723260491240894
NHERF3_PDZ1 binding UHMK1,1,WTSTFNPRECKLSKQEGQNYGFFLRIEKDTEGHLVRVVEKCSPAEKQGLQDGDRVLRINGVFVDKEEHMQVVDLVRKSGNSVTLLVLDGDSYEKAVKTRVDLKELG*,2,,FALSE,FALSE,46,42,35,61,68,68,41,-0.360233041406893,0.116369575487715,-0.307810400836083,0.108209030244402,-0.611397952084995,0.128955801511738,-0.40867115540304,0.0675149243568297,0.14882883408251,0.016524271164595,0.155658104111413,0.0150560575283989,0.109461829791394,0.0169823771384265,0.140136401196816,0.00931126465078568,missense,"M1W,A47Q",-0.40867115540304,-0.353890947525762
NHERF3_PDZ1 binding UHMK1,1,WTSTFNPRECKLSKQEGQNYGFFLRIEKDTEGHLVRVVEKCSPAEKHGLQDGDRVLRINGVFVDKEEHMQVVDLVRKSGNSVTLLVLDGDSYEKAVKTRVDLKELG*,2,,FALSE,FALSE,44,31,47,54,71,53,59,-0.25722617679624,0.131341772673286,-0.472529912206503,0.100964921339241,-0.455687741522765,0.12818294241676,-0.410269828105067,0.0678957524026178,0.16345562425088,0.0186502963321466,0.132739254976167,0.0140481220522953,0.129967533986725,0.0168805981996589,0.139915921580488,0.00936378623404384,missense,"M1W,A47H",-0.410269828105067,-0.355574627920292
NHERF3_PDZ1 binding UHMK1,1,WTSTFNPRECKLSKQEGQNYGFFLRIEKDTEGHLVRVVEKCSPAEKPGLQDGDRVLRINGVFVDKEEHMQVVDLVRKSGNSVTLLVLDGDSYEKAVKTRVDLKELG*,2,,FALSE,FALSE,97.6666666666667,69,86,138,2,3,13,-1.55465937978303,0.302515117305672,-1.32886389943636,0.261899797754855,-1.2398879609381,0.147693974661612,-1.30627585205608,0.1183872760392,-0.0207775653457093,0.0429566044973322,0.0135901068308084,0.0364403822191826,0.0266950660401334,0.0194500344255423,0.0163439958591186,0.0163272827302679,missense,"M1W,A47P",-1.30627585205608,-1.29922480346591
NHERF3_PDZ1 binding UHMK1,1,WTSTFNPRECKLSKQEGQNYGFFLRIEKDTEGHLVRVVEKCSPAEKLGLQDGDRVLRINGVFVDKEEHMQVVDLVRKSGNSVTLLVLDGDSYEKAVKTRVDLKELG*,2,,FALSE,FALSE,181.666666666667,141,197,207,56,65,40,-0.777899110271598,0.0806642319015556,-0.844350594672336,0.0668392617223342,-1.00029798688164,0.0963366305941067,-0.857931659151579,0.0453947111794791,0.0895210008344679,0.0114541763655897,0.0810046301226768,0.0092999241133041,0.0582470183394049,0.0126867110577067,0.0781770124039173,0.00626057384444587,missense,"M1W,A47L",-0.857931659151579,-0.827040392837081
NHERF3_PDZ1 binding UHMK1,1,WTSTFNPRECKLSKQEGQNYGFFLRIEKDTEGHLVRVVEKCSPAEKEGLQDGDRVLRINGVFVDKEEHMQVVDLVRKSGNSVTLLVLDGDSYEKAVKTRVDLKELG*,2,,FALSE,FALSE,75,78,61,86,110,39,89,-0.40123524458738,0.0873403729960028,-0.644347059362618,0.0995803425225017,-0.473078744819523,0.102881980421125,-0.497138977056907,0.0553500225817026,0.14300659471401,0.0124021764361871,0.10883285043576,0.0138554736358891,0.127677287457768,0.0135486777002485,0.127935435138645,0.00763355233816629,missense,"M1W,A47E",-0.497138977056907,-0.447062949947895
NHERF3_PDZ1 binding UHMK1,1,WTSTFNPRECKLSKQEGQNYGFFLRIEKDTEGHLVRVVEKCSPAEKDGLQDGDRVLRINGVFVDKEEHMQVVDLVRKSGNSVTLLVLDGDSYEKAVKTRVDLKELG*,2,,FALSE,FALSE,100,88,101,111,49,28,21,-0.67720982549438,0.0942883453502052,-0.897355090026838,0.0987136863571687,-1.0176810689971,0.129416051589664,-0.833390833726273,0.0603228740709877,0.10381869882,0.0133887760585005,0.07362965661521,0.0137348882738993,0.0559578149623384,0.0170429881408762,0.0815615399355791,0.00831937901614735,missense,"M1W,A47D",-0.833390833726273,-0.801194635552429
NHERF3_PDZ1 binding UHMK1,1,WTSTFNPRECKLSKQEGQNYGFFLRIEKDTEGHLVRVVEKCSPAEKGGLQDGDRVLRINGVFVDKEEHMQVVDLVRKSGNSVTLLVLDGDSYEKAVKTRVDLKELG*,2,,FALSE,FALSE,1508,1524,1436,1564,8236,8478,8054,0.000799859250184394,0.0241026268652478,0.0287974978827423,0.0167430899268989,0.0418216364569376,0.0277784608973915,0.0240415581056313,0.0123236235913173,0.200094858941625,0.00342252981873647,0.202493270050683,0.00232961079655906,0.19548526787469,0.00365818593467154,0.199813615259061,0.0016996022999145,missense,"M1W,A47G",0.0240415581056313,0.101830796690552
NHERF3_PDZ1 binding UHMK1,1,WTSTFNPRECKLSKQEGQNYGFFLRIEKDTEGHLVRVVEKCSPAEKVGLQDGDRVLRINGVFVDKEEHMQVVDLVRKSGNSVTLLVLDGDSYEKAVKTRVDLKELG*,2,,FALSE,FALSE,688.333333333333,598,759,708,1071,1175,985,-0.329700251294514,0.0337088483073911,-0.376640309382334,0.0245841619426303,-0.378866466294795,0.0376692411806833,-0.364372161004512,0.0175698881134729,0.15316443555836,0.00478659604748955,0.14608120410218,0.00342060690923587,0.140084239500416,0.00496071718177394,0.146245860172558,0.0024231365089679,missense,"M1W,A47V",-0.364372161004512,-0.307236401994547
NHERF3_PDZ1 binding UHMK1,1,WTSTFNPRECKLSKQEGQNYGFFLRIEKDTEGHLVRVVEKCSPAEK*GLQDGDRVLRINGVFVDKEEHMQVVDLVRKSGNSVTLLVLDGDSYEKAVKTRVDLKELG*,2,,FALSE,TRUE,927.333333333333,754,879,1149,31,49,40,-1.4510915331689,0.0798049837286013,-1.38303643937851,0.0645932108509706,-1.56018844200046,0.0799464845011372,-1.45246183652035,0.0425185297125976,-0.0060711167382235,0.0113321646649534,0.00605261318553357,0.00898741164503245,-0.0154857703646965,0.0105282688702152,-0.00381712262763931,0.00586390766912327,stop,"M1W,A47*",-1.45246183652035,-1.45318406960312
NHERF3_PDZ1 binding UHMK1,1,WTSTFNPRECKLSKQEGQNYGFFLRIEKDTEGHLVRVVEKCSPAEKYGLQDGDRVLRINGVFVDKEEHMQVVDLVRKSGNSVTLLVLDGDSYEKAVKTRVDLKELG*,2,,FALSE,FALSE,441.333333333333,382,407,535,581,706,759,-0.378796286753725,0.0420967557896238,-0.342133343612537,0.0328093382954407,-0.371982457461918,0.0436774539724755,-0.360143688779864,0.0222637448760679,0.146192886511847,0.00597766387736732,0.150882456461499,0.00456504677778875,0.140990804640206,0.00575194746658471,0.146829026403243,0.00307048586121495,missense,"M1W,A47Y",-0.360143688779864,-0.302783085331023
NHERF3_PDZ1 binding UHMK1,1,WTSTFNPRECKLSKQEGQNYGFFLRIEKDTEGHLVRVVEKCSPAEKWGLQDGDRVLRINGVFVDKEEHMQVVDLVRKSGNSVTLLVLDGDSYEKAVKTRVDLKELG*,2,,FALSE,FALSE,76,60,72,96,66,37,40,-0.475021859082578,0.101944835701373,-0.710486131475031,0.0968920120882023,-0.764644177891888,0.11300098007753,-0.644963514835923,0.0596494272560145,0.132529027694228,0.0144759839665946,0.0996303497539745,0.0134814229898133,0.0892806113337173,0.0148812634886671,0.10754833693402,0.00822650115866354,missense,"M1W,A47W",-0.644963514835923,-0.60274789770082
NHERF3_PDZ1 binding UHMK1,1,WTSTFNPRECKLSKQEGQNYGFFLRIEKDTEGHLVRVVEKCSPAEKCGLQDGDRVLRINGVFVDKEEHMQVVDLVRKSGNSVTLLVLDGDSYEKAVKTRVDLKELG*,2,,FALSE,FALSE,121,142,106,115,395,267,181,-0.199504478271026,0.0625066272868958,-0.229192381186114,0.0607575189134999,-0.338706346663472,0.0859274011544172,-0.240114895109222,0.0388579792946814,0.171652001994068,0.0088758290519156,0.166596908608092,0.00845371867743687,0.145372984089711,0.011315904486828,0.163382697672651,0.00535906590215899,missense,"M1W,A47C",-0.240114895109222,-0.176371890327692
NHERF3_PDZ1 binding UHMK1,1,WTSTFNPRECKLSKQEGQNYGFFLRIEKDTEGHLVRVVEKCSPAEKFGLQDGDRVLRINGVFVDKEEHMQVVDLVRKSGNSVTLLVLDGDSYEKAVKTRVDLKELG*,2,,FALSE,FALSE,108.666666666667,92,100,134,182,170,194,-0.300725343464054,0.0783423884613804,-0.348241661607985,0.0652959933415807,-0.365481916965622,0.0804938886233085,-0.339033709593451,0.0425699270093822,0.157278820542176,0.0111244787582349,0.150032553390253,0.00908519584644964,0.141846870276785,0.0106003573155652,0.149740391628781,0.00587099608457001,missense,"M1W,A47F",-0.339033709593451,-0.280550605824711
NHERF3_PDZ1 binding UHMK1,1,CTSTFNPRECKLSKQEGQNYGFFLRIEKDTEGHLVRVVEKCSPAEKKGLQDGDRVLRINGVFVDKEEHMQVVDLVRKSGNSVTLLVLDGDSYEKAVKTRVDLKELG*,2,,FALSE,FALSE,62.3333333333333,68,38,81,13,20,36,-0.994687672800503,0.141369899629454,-0.703251297238956,0.132377909257041,-0.743960429270806,0.12108734591305,-0.802272960604734,0.075527292936402,0.0587374134784362,0.0200742723877626,0.100636994765216,0.0184188825346789,0.0920044842855491,0.0159461687716263,0.0858531355311373,0.01041628380077,missense,"M1C,A47K",-0.802272960604734,-0.76842210317116
NHERF3_PDZ1 binding UHMK1,1,CTSTFNPRECKLSKQEGQNYGFFLRIEKDTEGHLVRVVEKCSPAEKNGLQDGDRVLRINGVFVDKEEHMQVVDLVRKSGNSVTLLVLDGDSYEKAVKTRVDLKELG*,2,,FALSE,FALSE,96.3333333333333,72,113,104,94,168,110,-0.424144688765674,0.0915048857571998,-0.388830581683573,0.06258003880267,-0.466092005051227,0.0936675384502863,-0.415477284873536,0.0452329779482736,0.139753494698429,0.0129935297847408,0.144385066167667,0.00870730161996968,0.128597381383922,0.0123352144296201,0.139197739510514,0.00623826854035307,missense,"M1C,A47N",-0.415477284873536,-0.361058985572313
NHERF3_PDZ1 binding UHMK1,1,CTSTFNPRECKLSKQEGQNYGFFLRIEKDTEGHLVRVVEKCSPAEKTGLQDGDRVLRINGVFVDKEEHMQVVDLVRKSGNSVTLLVLDGDSYEKAVKTRVDLKELG*,2,,FALSE,FALSE,1211.66666666667,1105,1163,1367,1014,1011,1062,-0.530827831402434,0.0287929269421984,-0.551224018831042,0.0221337371295041,-0.570817835958999,0.0322345445107902,-0.549859303826078,0.0154122705368965,0.124604679638885,0.00408854402382425,0.121789863841167,0.00307965812823196,0.114805884330189,0.00424501406955162,0.120664555111746,0.0021255704750565,missense,"M1C,A47T",-0.549859303826078,-0.502586623093725
NHERF3_PDZ1 binding UHMK1,1,CTSTFNPRECKLSKQEGQNYGFFLRIEKDTEGHLVRVVEKCSPAEKRGLQDGDRVLRINGVFVDKEEHMQVVDLVRKSGNSVTLLVLDGDSYEKAVKTRVDLKELG*,2,,FALSE,FALSE,261.333333333333,255,270,259,97,95,55,-0.790732834668773,0.0605074830190725,-0.822582998188786,0.0562365079685115,-0.979121859978111,0.0820523582464105,-0.842303854167831,0.0368137481813144,0.0876986349703509,0.00859195414870135,0.0840333439386225,0.00782467135374747,0.0610357333036874,0.0108055944478852,0.0803323081329841,0.00507713746803485,missense,"M1C,A47R",-0.842303854167831,-0.810581596219535
NHERF3_PDZ1 binding UHMK1,1,CTSTFNPRECKLSKQEGQNYGFFLRIEKDTEGHLVRVVEKCSPAEKSGLQDGDRVLRINGVFVDKEEHMQVVDLVRKSGNSVTLLVLDGDSYEKAVKTRVDLKELG*,2,,FALSE,FALSE,822,705,840,921,2453,3247,3156,-0.132864228822225,0.0286312603243442,-0.100744495929118,0.0211808866934327,-0.089595244745647,0.0307948880989613,-0.106834496468538,0.0149015168228951,0.181114797984799,0.00406558765382386,0.184468972940085,0.00294707981245694,0.178178787570778,0.00405542362190349,0.181763953022159,0.00205513030130612,missense,"M1C,A47S",-0.106834496468538,-0.0360044505871889
NHERF3_PDZ1 binding UHMK1,1,CTSTFNPRECKLSKQEGQNYGFFLRIEKDTEGHLVRVVEKCSPAEKMGLQDGDRVLRINGVFVDKEEHMQVVDLVRKSGNSVTLLVLDGDSYEKAVKTRVDLKELG*,2,,FALSE,FALSE,69.6666666666667,53,66,90,92,78,107,-0.339546241042085,0.103248297000272,-0.458326351377824,0.0846085146545402,-0.428617572318682,0.0991378863981545,-0.416073301178731,0.0546158146839204,0.151766322659943,0.0146610731350073,0.134715519142491,0.0117723138369686,0.133532443957704,0.0130556125105135,0.139115540417399,0.00753229466647261,missense,"M1C,A47M",-0.416073301178731,-0.361686694400145
NHERF3_PDZ1 binding UHMK1,1,CTSTFNPRECKLSKQEGQNYGFFLRIEKDTEGHLVRVVEKCSPAEKIGLQDGDRVLRINGVFVDKEEHMQVVDLVRKSGNSVTLLVLDGDSYEKAVKTRVDLKELG*,2,,FALSE,FALSE,99.6666666666667,86,99,114,43,30,39,-0.709173356359085,0.0974301218631956,-0.870409209518888,0.0967838518397325,-0.827833953840273,0.10867300054176,-0.801028932060524,0.0580477155471378,0.099279934721457,0.0138349026927313,0.0773788698385865,0.0134663737197148,0.0809590577946897,0.0143113055661681,0.0860247046933429,0.00800560242023364,missense,"M1C,A47I",-0.801028932060524,-0.76711192475411
NHERF3_PDZ1 binding UHMK1,1,CTSTFNPRECKLSKQEGQNYGFFLRIEKDTEGHLVRVVEKCSPAEKQGLQDGDRVLRINGVFVDKEEHMQVVDLVRKSGNSVTLLVLDGDSYEKAVKTRVDLKELG*,2,,FALSE,FALSE,87.3333333333333,112,65,85,83,77,113,-0.592317298285022,0.0798304941699547,-0.457610548004527,0.0852194559084742,-0.392813613102182,0.10078216481409,-0.495156302088089,0.0504391918331638,0.115873285541452,0.0113357871019064,0.134815115051844,0.0118573193734283,0.138247519443533,0.0132721499276179,0.12820887410828,0.00695627919907203,missense,"M1C,A47Q",-0.495156302088089,-0.444974848381206
NHERF3_PDZ1 binding UHMK1,1,CTSTFNPRECKLSKQEGQNYGFFLRIEKDTEGHLVRVVEKCSPAEKHGLQDGDRVLRINGVFVDKEEHMQVVDLVRKSGNSVTLLVLDGDSYEKAVKTRVDLKELG*,2,,FALSE,FALSE,99.6666666666667,61,106,132,76,149,109,-0.438033930906041,0.0996555795375106,-0.405807400751427,0.0651114361004717,-0.545426448752315,0.0861922358369739,-0.45258087658063,0.046069004355096,0.137781247206451,0.0141509136940741,0.142022934615823,0.00905951680253672,0.118149713057216,0.011350780951522,0.13408062851364,0.00635356842705408,missense,"M1C,A47H",-0.45258087658063,-0.400135520653383
NHERF3_PDZ1 binding UHMK1,1,CTSTFNPRECKLSKQEGQNYGFFLRIEKDTEGHLVRVVEKCSPAEKPGLQDGDRVLRINGVFVDKEEHMQVVDLVRKSGNSVTLLVLDGDSYEKAVKTRVDLKELG*,2,,FALSE,FALSE,212.666666666667,185,154,299,26,6,15,-1.04847246362778,0.0987398021566987,-1.49129579596152,0.181280995722838,-1.43744983416437,0.130644649510103,-1.23775801021778,0.0722464367243668,0.0511000695727276,0.0140208749472323,-0.00901044668127904,0.0252231915787792,0.000677855492246193,0.0172047839886921,0.0257935770403869,0.0099638072444759,missense,"M1C,A47P",-1.23775801021778,-1.22706359946685
NHERF3_PDZ1 binding UHMK1,1,CTSTFNPRECKLSKQEGQNYGFFLRIEKDTEGHLVRVVEKCSPAEKLGLQDGDRVLRINGVFVDKEEHMQVVDLVRKSGNSVTLLVLDGDSYEKAVKTRVDLKELG*,2,,FALSE,FALSE,500,434,511,555,176,169,134,-0.771772109613303,0.047022056958621,-0.841569827924552,0.0421254911005985,-0.940178728340999,0.0557722613313267,-0.841670140572578,0.027345717753883,0.0903910239472875,0.00667704781636259,0.0813915422318892,0.00586128362845646,0.0661642109732449,0.00734473024624066,0.0804197062165102,0.00377136192475547,missense,"M1C,A47L",-0.841670140572578,-0.809914185589002
NHERF3_PDZ1 binding UHMK1,1,CTSTFNPRECKLSKQEGQNYGFFLRIEKDTEGHLVRVVEKCSPAEKEGLQDGDRVLRINGVFVDKEEHMQVVDLVRKSGNSVTLLVLDGDSYEKAVKTRVDLKELG*,2,,FALSE,FALSE,187.333333333333,202,159,201,151,261,237,-0.58974241227857,0.0604701604352229,-0.358842772946165,0.052179326360068,-0.431266053714953,0.0679260189479671,-0.450787301026094,0.0341495026134035,0.116238914739721,0.00858665440868332,0.148557529154179,0.00726016061409923,0.133183661588952,0.00894527627112053,0.1343279879948,0.00470970025598394,missense,"M1C,A47E",-0.450787301026094,-0.398246573657883
NHERF3_PDZ1 binding UHMK1,1,CTSTFNPRECKLSKQEGQNYGFFLRIEKDTEGHLVRVVEKCSPAEKDGLQDGDRVLRINGVFVDKEEHMQVVDLVRKSGNSVTLLVLDGDSYEKAVKTRVDLKELG*,2,,FALSE,FALSE,99,68,104,125,19,50,26,-0.881989044326738,0.125956487488326,-0.730657552580602,0.0821677843982413,-0.987301937755155,0.118670198738983,-0.829053224545383,0.0595327251486355,0.0747404167460304,0.0178855954872564,0.0968237256126335,0.0114327139434372,0.0599584869587932,0.0156278511431995,0.0821597576988321,0.00821040628456774,missense,"M1C,A47D",-0.829053224545383,-0.79662637869301
NHERF3_PDZ1 binding UHMK1,1,CTSTFNPRECKLSKQEGQNYGFFLRIEKDTEGHLVRVVEKCSPAEKAGLQDGDRVLRINGVFVDKEEHMQVVDLVRKSGNSVTLLVLDGDSYEKAVKTRVDLKELG*,1,,FALSE,FALSE,87.3333333333333,67,91,104,329,313,315,-0.0307321301412126,0.0869030645320707,-0.134864620598957,0.0638491789772401,-0.1289102457231,0.0865262303750176,-0.106340367509769,0.0442254212241238,0.195617372958894,0.0123400794180421,0.179721545126113,0.00888388806046148,0.173001337886702,0.0113947651782163,0.181832100406616,0.00609931219257353,missense,M1C,-0.106340367509769,-0.0354840468552715
NHERF3_PDZ1 binding UHMK1,1,CTSTFNPRECKLSKQEGQNYGFFLRIEKDTEGHLVRVVEKCSPAEKGGLQDGDRVLRINGVFVDKEEHMQVVDLVRKSGNSVTLLVLDGDSYEKAVKTRVDLKELG*,2,,FALSE,FALSE,325.333333333333,241,356,379,1035,1339,1378,-0.0723639480067658,0.0467894838828505,-0.108095185780567,0.0322597076614754,-0.0712004767605157,0.0459112394076259,-0.0902183418833974,0.0229894338934948,0.189705729433495,0.00664402285641487,0.183446207935844,0.0044885719177363,0.180601221332076,0.00604611792081274,0.184055556164642,0.00317056865860827,missense,"M1C,A47G",-0.0902183418833974,-0.0185047499467629
NHERF3_PDZ1 binding UHMK1,1,CTSTFNPRECKLSKQEGQNYGFFLRIEKDTEGHLVRVVEKCSPAEKVGLQDGDRVLRINGVFVDKEEHMQVVDLVRKSGNSVTLLVLDGDSYEKAVKTRVDLKELG*,2,,FALSE,FALSE,225.666666666667,212,222,243,307,266,314,-0.393351446775234,0.0532430686214469,-0.460437899871138,0.0467633811315985,-0.40249315428147,0.0602813647742343,-0.423937912153093,0.030355583399502,0.144126079874188,0.00756042032334142,0.134421721152457,0.00650659334946041,0.136972806581401,0.00793854063961534,0.13803089913467,0.00418646504242388,missense,"M1C,A47V",-0.423937912153093,-0.369969497560139
NHERF3_PDZ1 binding UHMK1,1,CTSTFNPRECKLSKQEGQNYGFFLRIEKDTEGHLVRVVEKCSPAEK*GLQDGDRVLRINGVFVDKEEHMQVVDLVRKSGNSVTLLVLDGDSYEKAVKTRVDLKELG*,2,,FALSE,TRUE,150.666666666667,113,126,213,4,10,6,-1.49554509520424,0.216100630867644,-1.27607236387635,0.144937385907822,-1.62805630320119,0.199398064803969,-1.4199902416575,0.103049964298147,-0.0123834428786727,0.0306859022930268,0.0209354494016528,0.0201663910610344,-0.0244233877574609,0.0262590212885084,0.000661170376188208,0.0142120501352083,stop,"M1C,A47*",-1.4199902416575,-1.41898583279054
NHERF3_PDZ1 binding UHMK1,1,CTSTFNPRECKLSKQEGQNYGFFLRIEKDTEGHLVRVVEKCSPAEKYGLQDGDRVLRINGVFVDKEEHMQVVDLVRKSGNSVTLLVLDGDSYEKAVKTRVDLKELG*,2,,FALSE,FALSE,59,39,62,76,79,150,89,-0.293696529393472,0.118411985922633,-0.241397224700591,0.0795468070853655,-0.433462095007662,0.107735164190956,-0.305665956860176,0.0562979797292215,0.158276899543333,0.0168142897859963,0.164898743254757,0.0110680347192157,0.132894461715761,0.0141878005325303,0.154342277500109,0.00776428905989467,missense,"M1C,A47Y",-0.305665956860176,-0.245408558915839
NHERF3_PDZ1 binding UHMK1,1,CTSTFNPRECKLSKQEGQNYGFFLRIEKDTEGHLVRVVEKCSPAEKWGLQDGDRVLRINGVFVDKEEHMQVVDLVRKSGNSVTLLVLDGDSYEKAVKTRVDLKELG*,2,,FALSE,FALSE,69,65,74,68,43,32,25,-0.626032450275109,0.105776341394796,-0.762741010515457,0.100253512005363,-0.804757321791897,0.137467613662959,-0.721402771721995,0.0643105039637317,0.111085794382317,0.0150200509083314,0.0923596768425252,0.0139491375236204,0.0839980530468307,0.0181033100657467,0.0970062803834731,0.00886932967690029,missense,"M1C,A47W",-0.721402771721995,-0.683251729428476
NHERF3_PDZ1 binding UHMK1,1,CTSTFNPRECKLSKQEGQNYGFFLRIEKDTEGHLVRVVEKCSPAEKCGLQDGDRVLRINGVFVDKEEHMQVVDLVRKSGNSVTLLVLDGDSYEKAVKTRVDLKELG*,2,,FALSE,FALSE,380.666666666667,342,392,408,775,1137,1042,-0.260386095259796,0.0428635168727065,-0.186476398903924,0.0317283728338811,-0.183569823559677,0.0471019901722395,-0.206049019153664,0.022425963967802,0.163006921492183,0.0060865425769949,0.172540352377712,0.00441464271133797,0.165803138548897,0.00620292962160852,0.168080864627658,0.00309285817235852,missense,"M1C,A47C",-0.206049019153664,-0.140494598248978
NHERF3_PDZ1 binding UHMK1,1,CTSTFNPRECKLSKQEGQNYGFFLRIEKDTEGHLVRVVEKCSPAEKFGLQDGDRVLRINGVFVDKEEHMQVVDLVRKSGNSVTLLVLDGDSYEKAVKTRVDLKELG*,2,,FALSE,FALSE,128.333333333333,97,119,169,150,163,259,-0.373868247108451,0.0779962089836929,-0.413643621067503,0.0617274415597372,-0.347242692671786,0.0718703717623109,-0.382385481699151,0.0401471327696942,0.146892659309565,0.0110753218928175,0.140932613562048,0.00858867239735158,0.144248820263053,0.00946471383247835,0.143761568027894,0.00553685843167264,missense,"M1C,A47F",-0.382385481699151,-0.326207561541779
NHERF3_PDZ1 binding UHMK1,1,FTSTFNPRECKLSKQEGQNYGFFLRIEKDTEGHLVRVVEKCSPAEKKGLQDGDRVLRINGVFVDKEEHMQVVDLVRKSGNSVTLLVLDGDSYEKAVKTRVDLKELG*,2,,FALSE,FALSE,590.333333333333,582,560,629,282,219,183,-0.71850315623993,0.0409335971565291,-0.793181730368205,0.0380553608038895,-0.879755487300256,0.0512160148609583,-0.786250746505543,0.0244810389070636,0.0979551198590124,0.00581249743605185,0.0881241964184452,0.0052949712259063,0.074121435504834,0.00674471151898411,0.0880628258653904,0.00337628212371376,missense,"M1F,A47K",-0.786250746505543,-0.751547925159877
NHERF3_PDZ1 binding UHMK1,1,FTSTFNPRECKLSKQEGQNYGFFLRIEKDTEGHLVRVVEKCSPAEKNGLQDGDRVLRINGVFVDKEEHMQVVDLVRKSGNSVTLLVLDGDSYEKAVKTRVDLKELG*,2,,FALSE,FALSE,70.6666666666667,72,72,68,62,48,46,-0.547733591623248,0.0964598483884974,-0.631676395325509,0.090794814838474,-0.609335462429603,0.122170109578188,-0.596114133967936,0.058145539765426,0.122204091985613,0.0136971255982242,0.110595829424064,0.0126330672440261,0.109733442055141,0.0160887594941653,0.114285358675834,0.00801909376595335,missense,"M1F,A47N",-0.596114133967936,-0.551301003819344
NHERF3_PDZ1 binding UHMK1,1,FTSTFNPRECKLSKQEGQNYGFFLRIEKDTEGHLVRVVEKCSPAEKTGLQDGDRVLRINGVFVDKEEHMQVVDLVRKSGNSVTLLVLDGDSYEKAVKTRVDLKELG*,2,,FALSE,FALSE,114.666666666667,128,90,126,95,53,53,-0.59422882525555,0.0742992191513771,-0.669256103687034,0.0838154746511175,-0.765022844699586,0.100446296406458,-0.659556311504703,0.0486441761736111,0.115601852137428,0.010550355962282,0.105367039833088,0.0116619713277817,0.0892307441508317,0.013227918928311,0.105535783516053,0.00670872110702614,missense,"M1F,A47T",-0.659556311504703,-0.618116650555263
NHERF3_PDZ1 binding UHMK1,1,FTSTFNPRECKLSKQEGQNYGFFLRIEKDTEGHLVRVVEKCSPAEKRGLQDGDRVLRINGVFVDKEEHMQVVDLVRKSGNSVTLLVLDGDSYEKAVKTRVDLKELG*,2,,FALSE,FALSE,240,223,225,272,67,79,82,-0.860200645201535,0.0684103925787309,-0.823630750801121,0.0615479780722727,-0.867855361105866,0.0732058275193941,-0.847817774628997,0.0388000584254649,0.0778343303731819,0.00971415314277479,0.0838875610629122,0.00856370209140383,0.075688580438671,0.00964058194428568,0.0795718603776707,0.00535107779364496,missense,"M1F,A47R",-0.847817774628997,-0.816388713439773
NHERF3_PDZ1 binding UHMK1,1,FTSTFNPRECKLSKQEGQNYGFFLRIEKDTEGHLVRVVEKCSPAEKSGLQDGDRVLRINGVFVDKEEHMQVVDLVRKSGNSVTLLVLDGDSYEKAVKTRVDLKELG*,2,,FALSE,FALSE,231.666666666667,190,194,311,703,553,826,-0.114771140538479,0.0522235187476499,-0.198906042181494,0.0445389725635214,-0.183155369857838,0.050680879629869,-0.169557914207498,0.0281707866277555,0.183683984095108,0.00741564606847419,0.170810908690601,0.00619709216187939,0.165857718559943,0.00667423878175259,0.17311350502221,0.0038851506124114,missense,"M1F,A47S",-0.169557914207498,-0.10206311825015
NHERF3_PDZ1 binding UHMK1,1,FTSTFNPRECKLSKQEGQNYGFFLRIEKDTEGHLVRVVEKCSPAEKMGLQDGDRVLRINGVFVDKEEHMQVVDLVRKSGNSVTLLVLDGDSYEKAVKTRVDLKELG*,2,,FALSE,FALSE,55,72,39,54,61,42,55,-0.552562546871842,0.0966920503140921,-0.486469010858436,0.111685251024692,-0.47818728463178,0.129224518681677,-0.513080513335438,0.0636268616756429,0.121518388994646,0.0137300978555121,0.130799787717995,0.0155397341673193,0.127004536416702,0.0170177648935331,0.12573687141894,0.00877504571921976,missense,"M1F,A47M",-0.513080513335438,-0.463852160182631
NHERF3_PDZ1 binding UHMK1,1,FTSTFNPRECKLSKQEGQNYGFFLRIEKDTEGHLVRVVEKCSPAEKIGLQDGDRVLRINGVFVDKEEHMQVVDLVRKSGNSVTLLVLDGDSYEKAVKTRVDLKELG*,2,,FALSE,FALSE,91.6666666666667,74,71,130,31,23,38,-0.761717212643844,0.10895365977485,-0.850202326265192,0.111753708733758,-0.878250220362231,0.105996717495394,-0.830631727372799,0.0628302449322006,0.0918188012968143,0.0154712244239881,0.0801904281350626,0.0155492592799983,0.0743196662981436,0.0139588619576621,0.0819420597939896,0.00866518098347281,missense,"M1F,A47I",-0.830631727372799,-0.798288816701654
NHERF3_PDZ1 binding UHMK1,1,FTSTFNPRECKLSKQEGQNYGFFLRIEKDTEGHLVRVVEKCSPAEKQGLQDGDRVLRINGVFVDKEEHMQVVDLVRKSGNSVTLLVLDGDSYEKAVKTRVDLKELG*,2,,FALSE,FALSE,60.3333333333333,64,52,65,67,49,66,-0.489722273383044,0.0994189069675088,-0.526900271630338,0.0991860559174952,-0.479174918294131,0.118093845177421,-0.500733220830211,0.0603544463377128,0.130441595209279,0.0141173066132926,0.125174236996835,0.0138006131330804,0.12687447350265,0.0155519503040532,0.127439737997435,0.0083237332790589,missense,"M1F,A47Q",-0.500733220830211,-0.45084831374788
NHERF3_PDZ1 binding UHMK1,1,FTSTFNPRECKLSKQEGQNYGFFLRIEKDTEGHLVRVVEKCSPAEKHGLQDGDRVLRINGVFVDKEEHMQVVDLVRKSGNSVTLLVLDGDSYEKAVKTRVDLKELG*,2,,FALSE,FALSE,103,96,63,150,82,62,130,-0.550138254189724,0.0840811916913888,-0.513752428257412,0.0894193437683137,-0.529929884091668,0.0806189110944758,-0.531916752023334,0.0487732178398211,0.12186263421075,0.0119393785319556,0.127003610069951,0.0124416860671113,0.120190478205678,0.0106168217067073,0.123139087223532,0.00672651778111718,missense,"M1F,A47H",-0.531916752023334,-0.483689995497702
NHERF3_PDZ1 binding UHMK1,1,FTSTFNPRECKLSKQEGQNYGFFLRIEKDTEGHLVRVVEKCSPAEKPGLQDGDRVLRINGVFVDKEEHMQVVDLVRKSGNSVTLLVLDGDSYEKAVKTRVDLKELG*,2,,FALSE,FALSE,109.666666666667,93,84,152,2,8,9,-1.64168144628315,0.299800774387462,-1.20568443704965,0.165206594704176,-1.38861822882662,0.169694535280921,-1.34149857145164,0.110101860132554,-0.0331345428299421,0.0425711726675243,0.0307291299587557,0.0229866212488825,0.00710856065168003,0.02234732026545,0.0114862838030541,0.0151846064852221,missense,"M1F,A47P",-1.34149857145164,-1.33632045288381
NHERF3_PDZ1 binding UHMK1,1,FTSTFNPRECKLSKQEGQNYGFFLRIEKDTEGHLVRVVEKCSPAEKLGLQDGDRVLRINGVFVDKEEHMQVVDLVRKSGNSVTLLVLDGDSYEKAVKTRVDLKELG*,2,,FALSE,FALSE,631.666666666667,643,541,711,218,192,200,-0.824272463490531,0.0414775909610943,-0.822425744741059,0.0397405962687258,-0.891327579088161,0.0483575630734379,-0.841022941292004,0.0246775787711731,0.0829360677865504,0.00588974358136794,0.0840552239698006,0.00552945260005932,0.072597489899294,0.00636827784389069,0.0805089641671134,0.00340338775564012,missense,"M1F,A47L",-0.841022941292004,-0.809232572186412
NHERF3_PDZ1 binding UHMK1,1,FTSTFNPRECKLSKQEGQNYGFFLRIEKDTEGHLVRVVEKCSPAEKEGLQDGDRVLRINGVFVDKEEHMQVVDLVRKSGNSVTLLVLDGDSYEKAVKTRVDLKELG*,2,,FALSE,FALSE,61.6666666666667,44,63,78,55,56,53,-0.437058645286065,0.116802762002407,-0.544570669382805,0.09118722185669,-0.607909489577416,0.114199159443753,-0.533381669023285,0.0608310454743942,0.137919736016605,0.0165857828733352,0.122715601848641,0.0126876662236811,0.10992123049491,0.0150390534728178,0.122937054413632,0.00838946305267934,missense,"M1F,A47E",-0.533381669023285,-0.485232807875311
NHERF3_PDZ1 binding UHMK1,1,FTSTFNPRECKLSKQEGQNYGFFLRIEKDTEGHLVRVVEKCSPAEKDGLQDGDRVLRINGVFVDKEEHMQVVDLVRKSGNSVTLLVLDGDSYEKAVKTRVDLKELG*,2,,FALSE,FALSE,77.6666666666667,69,72,92,11,25,20,-1.04863389352357,0.149203175568046,-0.829190471876873,0.10855866429535,-0.973148950497086,0.136049228609507,-0.925137187135263,0.0737609168015953,0.0510771468168362,0.0211865835324402,0.0831139890221193,0.0151047051354707,0.0618223144441352,0.0179165208742341,0.0689084178966561,0.0101726755049643,missense,"M1F,A47D",-0.925137187135263,-0.897819502111135
NHERF3_PDZ1 binding UHMK1,1,FTSTFNPRECKLSKQEGQNYGFFLRIEKDTEGHLVRVVEKCSPAEKAGLQDGDRVLRINGVFVDKEEHMQVVDLVRKSGNSVTLLVLDGDSYEKAVKTRVDLKELG*,1,,FALSE,FALSE,68.6666666666667,60,55,91,171,245,204,-0.192299798847063,0.0938863445212166,-0.056570150400479,0.0805783854652055,-0.225351555948099,0.0937027014986285,-0.147354710394535,0.0512076891789772,0.172675053560223,0.01333169266124,0.190615331391467,0.01121156713418,0.160300841416089,0.0123398451026204,0.17617564141305,0.00706226587147761,missense,M1F,-0.147354710394535,-0.0786792830797254
NHERF3_PDZ1 binding UHMK1,1,FTSTFNPRECKLSKQEGQNYGFFLRIEKDTEGHLVRVVEKCSPAEKGGLQDGDRVLRINGVFVDKEEHMQVVDLVRKSGNSVTLLVLDGDSYEKAVKTRVDLKELG*,2,,FALSE,FALSE,659.333333333333,588,700,690,2865,3592,3780,-0.0333085067110269,0.0315777613265996,-0.0137447068774962,0.0229669005327095,0.0613522025455192,0.0350157895575969,-0.00253688638679959,0.016408320060767,0.195251532103299,0.00448398551549827,0.196574005449491,0.00319558335278009,0.198057276540877,0.00461128027662066,0.196148071188135,0.00226293981687831,missense,"M1F,A47G",-0.00253688638679959,0.0738390721478793
NHERF3_PDZ1 binding UHMK1,1,FTSTFNPRECKLSKQEGQNYGFFLRIEKDTEGHLVRVVEKCSPAEKVGLQDGDRVLRINGVFVDKEEHMQVVDLVRKSGNSVTLLVLDGDSYEKAVKTRVDLKELG*,2,,FALSE,FALSE,296.666666666667,272,231,387,392,396,441,-0.398608066928882,0.0476100396005464,-0.35133245941864,0.0432727039273889,-0.444038244517854,0.0492022650666133,-0.393939811118554,0.0268386949095195,0.143379649233154,0.00676054029774813,0.149602503979952,0.00602090526334646,0.131501673197921,0.00647951787845695,0.142168062293994,0.00370143629078881,missense,"M1F,A47V",-0.393939811118554,-0.33837627993594
NHERF3_PDZ1 binding UHMK1,1,FTSTFNPRECKLSKQEGQNYGFFLRIEKDTEGHLVRVVEKCSPAEK*GLQDGDRVLRINGVFVDKEEHMQVVDLVRKSGNSVTLLVLDGDSYEKAVKTRVDLKELG*,2,,FALSE,TRUE,335.333333333333,407,263,336,10,5,10,-1.60398066287979,0.1355358008214,-1.70875752550564,0.195418894860019,-1.61042740069041,0.15527758867242,-1.62864174002118,0.0904996996258959,-0.0277810991530722,0.0192458408127458,-0.0392677764332089,0.0271903196665121,-0.0221018119348546,0.0204487315891753,-0.0281148275169452,0.0124811908190798,stop,"M1F,A47*",-1.62864174002118,-1.63873214899333
NHERF3_PDZ1 binding UHMK1,1,FTSTFNPRECKLSKQEGQNYGFFLRIEKDTEGHLVRVVEKCSPAEKYGLQDGDRVLRINGVFVDKEEHMQVVDLVRKSGNSVTLLVLDGDSYEKAVKTRVDLKELG*,2,,FALSE,FALSE,366,326,351,421,494,620,602,-0.379892719205914,0.0450174163129633,-0.336643493151967,0.0351497172392873,-0.369453950302529,0.0481726016966567,-0.357107685315632,0.0240162989536519,0.146037195068635,0.00639239243734634,0.151646306799774,0.0048906839259752,0.141323787427134,0.00634392001105403,0.147247734296431,0.00331218789949246,missense,"M1F,A47Y",-0.357107685315632,-0.299585645664996
NHERF3_PDZ1 binding UHMK1,1,FTSTFNPRECKLSKQEGQNYGFFLRIEKDTEGHLVRVVEKCSPAEKWGLQDGDRVLRINGVFVDKEEHMQVVDLVRKSGNSVTLLVLDGDSYEKAVKTRVDLKELG*,2,,FALSE,FALSE,150.666666666667,136,124,192,113,82,113,-0.558346063724605,0.0715472485080993,-0.634128106582355,0.0694540342058051,-0.653960453068014,0.0760054124785238,-0.614378584229819,0.0416754006451185,0.120697139966629,0.0101595810629499,0.110254701649028,0.00966374000598787,0.103856712106304,0.010009263361094,0.111766432205729,0.00574762822488401,missense,"M1F,A47W",-0.614378584229819,-0.570536646477046
NHERF3_PDZ1 binding UHMK1,1,FTSTFNPRECKLSKQEGQNYGFFLRIEKDTEGHLVRVVEKCSPAEKCGLQDGDRVLRINGVFVDKEEHMQVVDLVRKSGNSVTLLVLDGDSYEKAVKTRVDLKELG*,2,,FALSE,FALSE,358.333333333333,362,306,407,812,905,1013,-0.263414092937943,0.0418852775353671,-0.18058324370333,0.0356770307203554,-0.191829324349323,0.0472080122683724,-0.209546570829684,0.0235417694289225,0.162576951248588,0.00594763434426894,0.173360317989857,0.00496405360767856,0.164715432871908,0.00621689182571587,0.167598502696641,0.00324674355468339,missense,"M1F,A47C",-0.209546570829684,-0.144178128453945
NHERF3_PDZ1 binding UHMK1,1,FTSTFNPRECKLSKQEGQNYGFFLRIEKDTEGHLVRVVEKCSPAEKFGLQDGDRVLRINGVFVDKEEHMQVVDLVRKSGNSVTLLVLDGDSYEKAVKTRVDLKELG*,2,,FALSE,FALSE,259,271,218,288,533,330,474,-0.302452398951672,0.0477755282868547,-0.383373968364898,0.0451847562481314,-0.324386372006712,0.0561338312763368,-0.33987080358031,0.0283379176249631,0.15703358175812,0.00678403939461919,0.145144291935153,0.00628694562682986,0.147258802388562,0.00739234591840197,0.149624944507667,0.00390820034491387,missense,"M1F,A47F",-0.33987080358031,-0.281432211379286
NHERF3_PDZ1 binding UHMK1,1,MTSTFNPRECKLSKQEGQNYGFFLRIEKDTEGHLVRVVEKCSPAEKAGLQDGDRVLRINGVFVDKEEHMQVVDLVRKSGNSVTLLVLDGDSYEKAVKTRVDLKELG*,0,2,FALSE,FALSE,166,161,126,211,570,474,727,-0.127882232789481,0.0583098618707619,-0.107740644401576,0.0540404478547591,-0.0876037813280241,0.0619504615617488,-0.108495330433068,0.0333871960461116,0.181822232492839,0.00827989588416324,0.183495538341876,0.00751911453160612,0.178441046285927,0.00815834642418508,0.181534900487004,0.00460456737965022,synonymous,"",-0.108495330433068,-0.0377535976021498
NHERF3_PDZ1 binding UHMK1,1,MTSTFNPRECKLSKQEGQNYGFFLRIEKDTEGHLVRVVEKCSPAEKAGLQDGDRVLRINGVFVDKEEHMQVVDLVRKSGNSVTLLVLDGDSYEKAVKTRVDLKELG*,0,1,FALSE,FALSE,1241.66666666667,1152,1104,1469,5027,5924,6379,-0.0657873539461676,0.0269070083670203,-0.000207712718865731,0.0189789606642466,-0.0134555853095392,0.0293475903887861,-0.0201310434071645,0.0137121078016696,0.190639594003691,0.00382074696604535,0.198457524434492,0.00264070681480761,0.188205730109052,0.00386482688055767,0.193721587653053,0.00189109394519426,synonymous,"",-0.0201310434071645,0.0553093648501164
NHERF3_PDZ1 binding UHMK1,1,MTSTFNPRECKLSKQEGQNYGFFLRIEKDTEGHLVRVVEKCSPAEKAGLQDGDRVLRINGVFVDKEEHMQVVDLVRKSGNSVTLLVLDGDSYEKAVKTRVDLKELG*,0,2,FALSE,FALSE,46.6666666666667,54,46,40,266,233,216,-0.0297975134630482,0.096417921508232,-0.0176707866174146,0.0874393243396131,0.056400779221309,0.134467511307406,-0.00816313339244136,0.0583542385441717,0.195750086852197,0.0136911720563668,0.196027736045803,0.0121661888525209,0.197405216398735,0.0177082222212401,0.195372132010845,0.00804787628448105,synonymous,"",-0.00816313339244136,0.0679136555406053
NHERF3_PDZ1 binding UHMK1,1,MTSTFNPRECKLSKQEGQNYGFFLRIEKDTEGHLVRVVEKCSPAEKAGLQDGDRVLRINGVFVDKEEHMQVVDLVRKSGNSVTLLVLDGDSYEKAVKTRVDLKELG*,0,1,FALSE,FALSE,41.6666666666667,57,30,38,218,113,136,-0.104952320180432,0.0948514773063852,-0.107357615019836,0.110083077198417,-0.0754251578648485,0.139831695573616,-0.0995946500391617,0.0639119433348455,0.185078238988905,0.0134687397870469,0.183548832529926,0.0153168098767642,0.180044866930318,0.0184146394524222,0.182762430422188,0.00881436251918967,synonymous,"",-0.0995946500391617,-0.028379633151388
NHERF3_PDZ1 binding UHMK1,1,MTSTFNPRECKLSKQEGQNYGFFLRIEKDTEGHLVRVVEKCSPAEKAGLQDGDRVLRINGVFVDKEEHMQVVDLVRKSGNSVTLLVLDGDSYEKAVKTRVDLKELG*,0,2,FALSE,FALSE,640.333333333333,587,596,738,3998,4193,4830,0.066425821038609,0.0333148154701144,0.0818042843486348,0.0247958535567027,0.11801725421967,0.0363688344774882,0.0859225326412328,0.017451478198722,0.209413627902364,0.00473064409077211,0.209868562340278,0.00345006139295645,0.20551957964642,0.00478946473087132,0.208347878405151,0.00240680610403853,synonymous,"",0.0859225326412328,0.167002225143634
NHERF3_PDZ1 binding UHMK1,1,MTSTFNPRECKLSKQEGQNYGFFLRIEKDTEGHLVRVVEKCSPAEKAGLQDGDRVLRINGVFVDKEEHMQVVDLVRKSGNSVTLLVLDGDSYEKAVKTRVDLKELG*,0,2,FALSE,FALSE,215.333333333333,180,203,263,1484,1558,1458,0.123152312338791,0.0540441271405079,0.108152961150109,0.0413098392266617,0.0648193048642551,0.0553337664696006,0.10096756793812,0.0282281864908646,0.217468688003182,0.00767416919741091,0.213534681450893,0.00574779493431141,0.198513864290044,0.00728698421986729,0.210422801937455,0.00389306686680136,synonymous,"",0.10096756793812,0.182847263926291
NHERF3_PDZ1 binding UHMK1,1,MTSTFNPRECKLSKQEGQNYGFFLRIEKDTEGHLVRVVEKCSPAEKAGLQDGDRVLRINGVFVDKEEHMQVVDLVRKSGNSVTLLVLDGDSYEKAVKTRVDLKELG*,0,1,FALSE,FALSE,136,95,163,150,656,1097,846,0.0705119491384247,0.0728638520150893,0.0683767461919795,0.0462047131918502,0.0703371866298999,0.0712979603145086,0.0692998212244526,0.0342296273228202,0.209993850769481,0.0103465364013584,0.208000272914758,0.0064288610509533,0.199240522168564,0.00938933213602907,0.206055370982685,0.00472075058865562,synonymous,"",0.0692998212244526,0.149495619019135
NHERF3_PDZ1 binding UHMK1,1,MTSTFNPRECKLSKQEGQNYGFFLRIEKDTEGHLVRVVEKCSPAEKAGLQDGDRVLRINGVFVDKEEHMQVVDLVRKSGNSVTLLVLDGDSYEKAVKTRVDLKELG*,0,2,FALSE,FALSE,119.666666666667,135,132,92,881,1261,694,0.0537325948142087,0.0619276955767811,0.174434395858063,0.050637263017152,0.163534549779778,0.0891493524078339,0.132139749408614,0.0358846615702884,0.207611212526984,0.00879362178662632,0.222756990270904,0.00704560001457311,0.211513818528744,0.0117402079354958,0.2147218874238,0.00494900326065513,synonymous,"",0.132139749408614,0.215676992444254
NHERF3_PDZ1 binding UHMK1,1,MTSTFNPRECKLSKQEGQNYGFFLRIEKDTEGHLVRVVEKCSPAEKAGLQDGDRVLRINGVFVDKEEHMQVVDLVRKSGNSVTLLVLDGDSYEKAVKTRVDLKELG*,0,1,FALSE,FALSE,133418,121698,126878,151678,658892,699496,724323,-0.00173202324550244,0.0173873183307771,0.0079862865185878,0.00693594063935247,0.0170060906436889,0.0194190457862999,0.00767869491381482,0.00611458242590159,0.199735336164814,0.00246896804185066,0.199597626361551,0.00096505736206847,0.192217272538643,0.00255732239531154,0.197556944588465,0.000843287550700685,synonymous,"",0.00767869491381482,0.0845978559394405
NHERF3_PDZ1 binding UHMK1,1,MTSTFNPRECKLSKQEGQNYGFFLRIEKDTEGHLVRVVEKCSPAEKAGLQDGDRVLRINGVFVDKEEHMQVVDLVRKSGNSVTLLVLDGDSYEKAVKTRVDLKELG*,0,2,FALSE,FALSE,67.3333333333333,37,79,86,331,257,523,0.147403490143995,0.114072113378275,-0.151734406109246,0.0687606943583145,0.0944859050558116,0.092502518393624,-0.0239925930784498,0.0496768349870527,0.220912311789163,0.016198035662509,0.177374306078124,0.00956726964111193,0.202420702035704,0.012181791243194,0.193189025241201,0.00685113938857678,synonymous,"",-0.0239925930784498,0.051242481450027
NHERF3_PDZ1 binding UHMK1,1,MTSTFNPRECKLSKQEGQNYGFFLRIEKDTEGHLVRVVEKCSPAEKAGLQDGDRVLRINGVFVDKEEHMQVVDLVRKSGNSVTLLVLDGDSYEKAVKTRVDLKELG*,0,2,FALSE,FALSE,24,18,28,26,116,183,99,0.0500012878777462,0.163834573779905,0.0595043625678357,0.11062733841666,-0.0555695264946286,0.168122056535029,0.0308329181446018,0.0804922485554749,0.207081373629162,0.023264215856496,0.206765781505331,0.0153925376436043,0.18265968391643,0.0221402382513658,0.200750240031495,0.0111010215263765,synonymous,"",0.0308329181446018,0.108983279957024
NHERF3_PDZ1 binding UHMK1,1,MTSTFNPRECKLSKQEGQNYGFFLRIEKDTEGHLVRVVEKCSPAEKAGLQDGDRVLRINGVFVDKEEHMQVVDLVRKSGNSVTLLVLDGDSYEKAVKTRVDLKELG*,0,2,FALSE,FALSE,68,50,80,74,311,432,259,0.0394739899363428,0.0993628545449874,0.00170800750859492,0.0662363706107795,-0.0825738602691862,0.101194710553731,-0.00861163294020899,0.0484006375603818,0.205586516188244,0.0141093472697503,0.198724075145536,0.00921603866272363,0.17910344390896,0.0133264786763466,0.195310277568663,0.00667513368169662,synonymous,"",-0.00861163294020899,0.0674413075142865
NHERF3_PDZ1 binding UHMK1,1,MTSTFNPRECKLSKQEGQNYGFFLRIEKDTEGHLVRVVEKCSPAEKAGLQDGDRVLRINGVFVDKEEHMQVVDLVRKSGNSVTLLVLDGDSYEKAVKTRVDLKELG*,0,2,FALSE,FALSE,32.6666666666667,15,41,42,91,171,118,0.0320613352137702,0.179609909120022,-0.0765035367719032,0.0936125157478806,-0.153000196856446,0.134619692160358,-0.080776115912866,0.0706593318727672,0.204533932502414,0.0255042852026288,0.187841827079802,0.0130251183223328,0.16982889716983,0.0177282631391964,0.185357772907706,0.00974492299862107,synonymous,"",-0.080776115912866,-0.00856044381883834
NHERF3_PDZ1 binding UHMK1,1,MTSTFNPRECKLSKQEGQNYGFFLRIEKDTEGHLVRVVEKCSPAEKAGLQDGDRVLRINGVFVDKEEHMQVVDLVRKSGNSVTLLVLDGDSYEKAVKTRVDLKELG*,0,2,FALSE,FALSE,61,67,58,58,261,229,389,-0.0994927484928259,0.0876725055981705,-0.0930999213953197,0.0790637857932188,0.125862263547101,0.111580723309841,-0.0478631976917149,0.0519600993591088,0.185853488384036,0.0124493386704551,0.185532628659954,0.0110008277925334,0.206552700339643,0.0146942278083833,0.189896930655511,0.00716603389580544,synonymous,"",-0.0478631976917149,0.0261025832444774
NHERF3_PDZ1 binding UHMK1,1,MTSTFNPRECKLSKQEGQNYGFFLRIEKDTEGHLVRVVEKCSPAEKAGLQDGDRVLRINGVFVDKEEHMQVVDLVRKSGNSVTLLVLDGDSYEKAVKTRVDLKELG*,0,2,FALSE,FALSE,65,51,56,88,243,302,246,-0.0396797612016841,0.0992399088919293,0.00130723354420905,0.0790498100700003,-0.154609132194486,0.0940661733755358,-0.056844415400124,0.0516686674641793,0.194346825384029,0.0140918892073562,0.198668312000352,0.0109988832293827,0.169617014134079,0.0123877112429606,0.188658293483568,0.00712584130835578,synonymous,"",-0.056844415400124,0.0166437989945882
NHERF3_PDZ1 binding UHMK1,1,MTSTFNPRECKLSKQEGQNYGFFLRIEKDTEGHLVRVVEKCSPAEKAGLQDGDRVLRINGVFVDKEEHMQVVDLVRKSGNSVTLLVLDGDSYEKAVKTRVDLKELG*,0,2,FALSE,FALSE,114,77,98,167,316,458,659,-0.0840177185481862,0.0818428966077545,-0.0420435463769935,0.0603659214188167,-0.0441260909306003,0.0685781446509439,-0.0525869572858218,0.0396418341943984,0.188050914902211,0.0116215446414963,0.192636543349248,0.0083992323337869,0.184166686596646,0.00903115565382209,0.189245457279122,0.00546717059884064,synonymous,"",-0.0525869572858218,0.0211276428411102
NHERF3_PDZ1 binding UHMK1,1,MTSTFNPRECKLSKQEGQNYGFFLRIEKDTEGHLVRVVEKCSPAEKAGLQDGDRVLRINGVFVDKEEHMQVVDLVRKSGNSVTLLVLDGDSYEKAVKTRVDLKELG*,0,2,FALSE,FALSE,186.666666666667,203,148,209,1328,1024,1177,0.0544573613984537,0.0514783846700235,0.0767563948424263,0.0483899365047878,0.0698583118754271,0.0612680520810479,0.0671821020762284,0.0305592618398176,0.207714128083038,0.00730983836486201,0.209166205849042,0.00673291005534486,0.19917745845536,0.00806847892673058,0.205763307507342,0.00421455518515164,synonymous,"",0.0671821020762284,0.147265292444805
NHERF3_PDZ1 binding UHMK1,1,MTSTFNPRECKLSKQEGQNYGFFLRIEKDTEGHLVRVVEKCSPAEKAGLQDGDRVLRINGVFVDKEEHMQVVDLVRKSGNSVTLLVLDGDSYEKAVKTRVDLKELG*,0,2,FALSE,FALSE,335.666666666667,300,332,375,1822,2260,2419,0.0323875013139631,0.0435467312578523,0.071828753181145,0.0327155453366779,0.113378387083095,0.0473695301782275,0.0706323392367114,0.0228975838105799,0.204580247504095,0.00618355779524577,0.208480580479662,0.00455199655287036,0.204908680483413,0.00623816235428159,0.206239144096293,0.0031579012308008,synonymous,"",0.0706323392367114,0.150898992236026
NHERF3_PDZ1 binding UHMK1,1,MTSTFNPRECKLSKQEGQNYGFFLRIEKDTEGHLVRVVEKCSPAEKAGLQDGDRVLRINGVFVDKEEHMQVVDLVRKSGNSVTLLVLDGDSYEKAVKTRVDLKELG*,0,2,FALSE,FALSE,117.666666666667,121,97,135,680,510,726,0.00934071406729517,0.0654131285259917,-0.00637610330111528,0.0602980352890886,0.0550791820091011,0.0749718156277604,0.0148961375774177,0.0381619284408866,0.201307645018947,0.00928854701890794,0.197599262945093,0.00838978674988084,0.197231173338867,0.00987314748788025,0.198552332191767,0.00526307062745742,synonymous,"",0.0148961375774177,0.092199078313445
NHERF3_PDZ1 binding UHMK1,1,MTSTFNPRECKLSKQEGQNYGFFLRIEKDTEGHLVRVVEKCSPAEKAGLQDGDRVLRINGVFVDKEEHMQVVDLVRKSGNSVTLLVLDGDSYEKAVKTRVDLKELG*,0,2,FALSE,FALSE,87.3333333333333,57,129,76,362,566,355,0.0456578948533684,0.0932056129543517,-0.0611553253188287,0.0529076156185787,0.00992553463619175,0.0988720848429079,-0.0271057367628855,0.041715644833094,0.206464619603821,0.0132350299987354,0.189977356379654,0.00736149379256581,0.191284823815442,0.0130206087169481,0.19275967861869,0.00575317846860368,synonymous,"",-0.0271057367628855,0.0479637997159887
NHERF3_PDZ1 binding UHMK1,1,MTSTFNPRECKLSKQEGQNYGFFLRIEKDTEGHLVRVVEKCSPAEKAGLQDGDRVLRINGVFVDKEEHMQVVDLVRKSGNSVTLLVLDGDSYEKAVKTRVDLKELG*,0,1,FALSE,FALSE,438.666666666667,431,416,469,3921,3771,4029,0.152390711434799,0.0372704220233903,0.158553891247045,0.0291049772170331,0.205193783339039,0.0430217365919617,0.167060539972633,0.020241572203452,0.221620488274483,0.00529233313219756,0.22054739842387,0.00404962700758569,0.216999983612498,0.00566559509064221,0.21953795921613,0.00279159959860434,synonymous,"",0.167060539972633,0.252454658291432
NHERF3_PDZ1 binding UHMK1,1,MTSTFNPRECKLSKQEGQNYGFFLRIEKDTEGHLVRVVEKCSPAEKAGLQDGDRVLRINGVFVDKEEHMQVVDLVRKSGNSVTLLVLDGDSYEKAVKTRVDLKELG*,0,1,FALSE,FALSE,629,483,644,760,3100,3853,4574,0.0487903172367877,0.035885512526561,0.032746364211364,0.0240741124267085,0.0911498846348532,0.0360417455592379,0.0502960144268436,0.0174826430303151,0.206909417968417,0.00509567846564817,0.203042709949381,0.00334963931219978,0.201981376652386,0.00474638991529569,0.203434476770766,0.00241110417587264,synonymous,"",0.0502960144268436,0.129481305341285
NHERF3_PDZ1 binding UHMK1,1,MTSTFNPRECKLSKQEGQNYGFFLRIEKDTEGHLVRVVEKCSPAEKAGLQDGDRVLRINGVFVDKEEHMQVVDLVRKSGNSVTLLVLDGDSYEKAVKTRVDLKELG*,0,2,FALSE,FALSE,59.6666666666667,62,52,65,274,283,226,-0.062024720798996,0.0905485409177839,0.00407100747265647,0.0819760817389657,-0.0846939575473415,0.107763862142567,-0.0399348380610113,0.0529342616909188,0.191173881167292,0.0128577305314812,0.199052859751757,0.0114060406957435,0.178824245213548,0.0141915798075349,0.19099036378117,0.00730038468373447,synonymous,"",-0.0399348380610113,0.0344525248266908
NHERF3_PDZ1 binding UHMK1,1,MTSTFNPRECKLSKQEGQNYGFFLRIEKDTEGHLVRVVEKCSPAEKAGLQDGDRVLRINGVFVDKEEHMQVVDLVRKSGNSVTLLVLDGDSYEKAVKTRVDLKELG*,0,1,FALSE,FALSE,539.666666666667,557,560,502,2834,2606,2627,-0.0201853737105254,0.0341866418870964,-0.0433354473303579,0.0259893079807612,0.0463370801401128,0.0422615539536088,-0.0191591618242759,0.018582232549297,0.197114993470417,0.00485444187951793,0.192456790004902,0.00361611702089769,0.196079913223531,0.00556548553289255,0.193855623893392,0.00256275315002179,synonymous,"",-0.0191591618242759,0.0563329251854123
NHERF3_PDZ1 binding UHMK1,1,MTSTFNPRECKLSKQEGQNYGFFLRIEKDTEGHLVRVVEKCSPAEKAGLQDGDRVLRINGVFVDKEEHMQVVDLVRKSGNSVTLLVLDGDSYEKAVKTRVDLKELG*,0,2,FALSE,FALSE,149,152,137,158,775,1005,747,-0.0195607394966265,0.0590538423304479,0.0944700143954824,0.0501485507100157,0.0137988437333528,0.0699425326725453,0.0391270242741993,0.0335426772443404,0.197203690409337,0.00838553977609537,0.211630854819878,0.00697760124779309,0.191794905526311,0.00921083389764175,0.201894114781413,0.0046260104398139,synonymous,"",0.0391270242741993,0.117718416212778
NHERF3_PDZ1 binding UHMK1,1,MTSTFNPRECKLSKQEGQNYGFFLRIEKDTEGHLVRVVEKCSPAEKAGLQDGDRVLRINGVFVDKEEHMQVVDLVRKSGNSVTLLVLDGDSYEKAVKTRVDLKELG*,0,2,FALSE,FALSE,44.6666666666667,48,23,63,235,143,277,-0.0316172998110689,0.102105744597575,0.0443859512803195,0.122278357325115,-0.00946445600550382,0.108453444677688,-0.00350563022758462,0.0635234960724175,0.195491680452154,0.0144988327414784,0.204662226288463,0.0170136445933104,0.1887313277344,0.0142823919349632,0.19601446768689,0.00876079013800437,synonymous,"",-0.00350563022758462,0.072818816400731
NHERF3_PDZ1 binding UHMK1,1,MTSTFNPRECKLSKQEGQNYGFFLRIEKDTEGHLVRVVEKCSPAEKAGLQDGDRVLRINGVFVDKEEHMQVVDLVRKSGNSVTLLVLDGDSYEKAVKTRVDLKELG*,0,1,FALSE,FALSE,28,25,40,19,148,234,51,0.0247935281203783,0.139652713567759,0.0259437136090909,0.0930770635862292,-0.167623484763302,0.199498388507419,0.000282768350505972,0.0722008902782605,0.203501916920336,0.0198304350445001,0.202096198382074,0.0129506162356648,0.167903135107737,0.026272233062992,0.196536941526552,0.00995752574423518,synonymous,"",0.000282768350505972,0.0768086589773334
NHERF3_PDZ1 binding UHMK1,1,MTSTFNPRECKLSKQEGQNYGFFLRIEKDTEGHLVRVVEKCSPAEKAGLQDGDRVLRINGVFVDKEEHMQVVDLVRKSGNSVTLLVLDGDSYEKAVKTRVDLKELG*,0,2,FALSE,FALSE,62,69,60,57,489,305,263,0.0782249891697691,0.0847828828669878,-0.0165897976581303,0.0766164132304244,0.00598941590403438,0.11366712677456,0.0220225855266116,0.050841280401394,0.211089088630813,0.0120390174213372,0.196178143381695,0.0106603036974959,0.190766470612348,0.0149689893164768,0.199535170334698,0.00701173290960365,synonymous,"",0.0220225855266116,0.0997044674274821
NHERF3_PDZ1 binding UHMK1,1,MTSTFNPRECKLSKQEGQNYGFFLRIEKDTEGHLVRVVEKCSPAEKAGLQDGDRVLRINGVFVDKEEHMQVVDLVRKSGNSVTLLVLDGDSYEKAVKTRVDLKELG*,0,1,FALSE,FALSE,30,15,31,44,177,148,402,0.229635370774421,0.17707074624473,-0.0355871583560457,0.106746933536389,0.224933126642173,0.12687484380834,0.0999823895756107,0.0741708318331035,0.232589091464752,0.0251437286249619,0.193534876411188,0.0148526233778643,0.219599486453851,0.0167083327905651,0.210286931882813,0.0102292085956708,synonymous,"",0.0999823895756107,0.181809699769494
NHERF3_PDZ1 binding UHMK1,1,MTSTFNPRECKLSKQEGQNYGFFLRIEKDTEGHLVRVVEKCSPAEKAGLQDGDRVLRINGVFVDKEEHMQVVDLVRKSGNSVTLLVLDGDSYEKAVKTRVDLKELG*,0,2,FALSE,FALSE,111,168,84,81,836,382,667,-0.0267825210250186,0.0564669472977771,-0.0503089311459512,0.0652445195992856,0.191627630064642,0.0945857541796922,0.00181932626499302,0.0389155985790081,0.196178210375003,0.00801820531762508,0.191486508936272,0.00907803385984421,0.21521343714834,0.0124561355950769,0.196748854633608,0.00536701241784371,synonymous,"",0.00181932626499302,0.078426921697653
NHERF3_PDZ1 binding UHMK1,1,MTSTFNPRECKLSKQEGQNYGFFLRIEKDTEGHLVRVVEKCSPAEKAGLQDGDRVLRINGVFVDKEEHMQVVDLVRKSGNSVTLLVLDGDSYEKAVKTRVDLKELG*,0,1,FALSE,FALSE,858,923,903,748,7915,7922,7047,0.134837108377428,0.0284412627811903,0.148642594192422,0.0203830807216368,0.23476945858115,0.0360058679735275,0.159825588808547,0.015050780043344,0.219127908099468,0.00403860834320487,0.219168354010494,0.00283607417290237,0.220894847319265,0.00474166514382974,0.218540156942543,0.00207571581423484,synonymous,"",0.159825588808547,0.24483499642136
NHERF3_PDZ1 binding UHMK1,1,MTSTFNPRECKLSKQEGQNYGFFLRIEKDTEGHLVRVVEKCSPAEKAGLQDGDRVLRINGVFVDKEEHMQVVDLVRKSGNSVTLLVLDGDSYEKAVKTRVDLKELG*,0,2,FALSE,FALSE,799,859,709,829,4648,3582,3415,-0.00190833500305989,0.0293327615349963,-0.0184507602674345,0.0232080499165831,-0.0303506375262635,0.0352417257604477,-0.0159285953245586,0.0161711124478941,0.199710300211223,0.00416519956852342,0.195919211571285,0.00322913655058934,0.185980796099459,0.00464103414392291,0.19430116478583,0.00223022552619841,synonymous,"",-0.0159285953245586,0.0597352735659815
NHERF3_PDZ1 binding UHMK1,1,MTSTFNPRECKLSKQEGQNYGFFLRIEKDTEGHLVRVVEKCSPAEKAGLQDGDRVLRINGVFVDKEEHMQVVDLVRKSGNSVTLLVLDGDSYEKAVKTRVDLKELG*,0,2,FALSE,FALSE,264.333333333333,301,261,231,1740,1762,1410,0.0177236647528014,0.0435397013374985,0.0693154210187535,0.0367421634242687,0.0956694967296156,0.0584705097145261,0.0568173183329574,0.0253123480707714,0.202498008992573,0.00618255955915438,0.208130878855505,0.00511225472573014,0.202576570945414,0.00770006650191481,0.204333856976202,0.00349093143575322,synonymous,"",0.0568173183329574,0.136349372532011
NHERF3_PDZ1 binding UHMK1,1,MTSTFNPRECKLSKQEGQNYGFFLRIEKDTEGHLVRVVEKCSPAEKAGLQDGDRVLRINGVFVDKEEHMQVVDLVRKSGNSVTLLVLDGDSYEKAVKTRVDLKELG*,0,2,FALSE,FALSE,110,94,113,123,443,571,399,-0.0429348428441946,0.0740541787869564,-0.0183961576349664,0.0560362442048245,-0.106926345745667,0.0796813147851179,-0.0463740673348903,0.0389747170322472,0.193884609624469,0.0105155606696895,0.19592680890742,0.00779680692561136,0.175896429662439,0.010493348284477,0.19010230283039,0.00537516569016237,synonymous,"",-0.0463740673348903,0.0276708964980328
NHERF3_PDZ1 binding UHMK1,1,MTSTFNPRECKLSKQEGQNYGFFLRIEKDTEGHLVRVVEKCSPAEKAGLQDGDRVLRINGVFVDKEEHMQVVDLVRKSGNSVTLLVLDGDSYEKAVKTRVDLKELG*,0,2,FALSE,FALSE,60,38,71,71,186,423,283,-0.0316838188402133,0.114415244652144,0.031469728139211,0.0699465622168728,-0.0409092685478768,0.102716230374656,0.000358077447278942,0.0516009921199972,0.195482234869229,0.0162467596884471,0.202865080539879,0.00973226968463146,0.18459031461687,0.013526849835454,0.196547327718011,0.0071165079195382,synonymous,"",0.000358077447278942,0.0768879725539058
NHERF3_PDZ1 binding UHMK1,1,MTSTFNPRECKLSKQEGQNYGFFLRIEKDTEGHLVRVVEKCSPAEKAGLQDGDRVLRINGVFVDKEEHMQVVDLVRKSGNSVTLLVLDGDSYEKAVKTRVDLKELG*,0,1,FALSE,FALSE,74.6666666666667,95,65,64,404,257,480,-0.0734450820989783,0.073962347062221,-0.0926730488863872,0.0747111841761716,0.161682019362666,0.106133756513812,-0.0347774169578995,0.0471021884650504,0.189552210329982,0.0105025207293556,0.185592023121186,0.0103952127140464,0.211269856102587,0.0139769088253965,0.191701645223963,0.00649605915443647,synonymous,"",-0.0347774169578995,0.0398841862209452
NHERF3_PDZ1 binding UHMK1,1,MTSTFNPRECKLSKQEGQNYGFFLRIEKDTEGHLVRVVEKCSPAEKAGLQDGDRVLRINGVFVDKEEHMQVVDLVRKSGNSVTLLVLDGDSYEKAVKTRVDLKELG*,0,2,FALSE,FALSE,883.666666666667,798,830,1023,5231,5411,6028,0.0550589702348884,0.0299419172641059,0.0587419065784874,0.0213726984359602,0.0843718605511477,0.0325813192246653,0.063460006485881,0.0153453838208502,0.207799555459623,0.00425169859034323,0.206659694414332,0.00297376823784615,0.201088768798428,0.00429068133619693,0.2052499777891,0.00211634584923247,synonymous,"",0.063460006485881,0.143345278445635
NHERF3_PDZ1 binding UHMK1,1,MTSTFNPRECKLSKQEGQNYGFFLRIEKDTEGHLVRVVEKCSPAEKAGLQDGDRVLRINGVFVDKEEHMQVVDLVRKSGNSVTLLVLDGDSYEKAVKTRVDLKELG*,0,1,FALSE,FALSE,92.3333333333333,82,97,98,627,653,615,0.100786508064104,0.0779390827766724,0.0684620985620912,0.0596365463770395,0.10455580163137,0.0868519735271268,0.0859358694123708,0.0415813864470178,0.214292783879615,0.0110672100738008,0.208012148727633,0.00829774808091102,0.203746821367958,0.0114376627678906,0.208349717734852,0.00573466233493024,synonymous,"",0.0859358694123708,0.167016271083158
NHERF3_PDZ1 binding UHMK1,1,MTSTFNPRECKLSKQEGQNYGFFLRIEKDTEGHLVRVVEKCSPAEKAGLQDGDRVLRINGVFVDKEEHMQVVDLVRKSGNSVTLLVLDGDSYEKAVKTRVDLKELG*,0,2,FALSE,FALSE,82.6666666666667,103,56,89,476,260,381,-0.0487514157745945,0.0709775758771652,-0.0440333762276681,0.0796724621465911,-0.0180277928651955,0.0919231044559457,-0.0395198943962223,0.0459130606564449,0.19305866669267,0.0100786885703104,0.192359681125866,0.0110855181938044,0.18760360944325,0.012105487378664,0.191047590391654,0.00633206158152924,synonymous,"",-0.0395198943962223,0.034889532672233
NHERF3_PDZ1 binding UHMK1,1,MTSTFNPRECKLSKQEGQNYGFFLRIEKDTEGHLVRVVEKCSPAEKAGLQDGDRVLRINGVFVDKEEHMQVVDLVRKSGNSVTLLVLDGDSYEKAVKTRVDLKELG*,0,2,FALSE,FALSE,117.333333333333,98,89,165,389,258,559,-0.0939143621660675,0.0730831222327275,-0.186646999535095,0.0654208137669837,-0.0930085824051915,0.0693577407533521,-0.128075164002529,0.0398803512062562,0.186645609244991,0.0103776723792924,0.172516615237554,0.00910256319094336,0.17772928016781,0.00913382179890079,0.178834564021839,0.00550006547419271,synonymous,"",-0.128075164002529,-0.0583745676526659
NHERF3_PDZ1 binding UHMK1,1,MTSTFNPRECKLSKQEGQNYGFFLRIEKDTEGHLVRVVEKCSPAEKAGLQDGDRVLRINGVFVDKEEHMQVVDLVRKSGNSVTLLVLDGDSYEKAVKTRVDLKELG*,0,2,FALSE,FALSE,68.6666666666667,92,61,53,371,156,174,-0.0892216884574483,0.0752511690632333,-0.224598356683676,0.0797691397827309,-0.103084886240007,0.119280410964404,-0.144290354655655,0.0497497922582413,0.187311960501521,0.0106855311437046,0.167236114939018,0.0110989697888159,0.176402317054261,0.0157082108790555,0.176598259486619,0.0068612012299653,synonymous,"",-0.144290354655655,-0.0754519835375
NHERF3_PDZ1 binding UHMK1,1,MTSTFNPRECKLSKQEGQNYGFFLRIEKDTEGHLVRVVEKCSPAEKAGLQDGDRVLRINGVFVDKEEHMQVVDLVRKSGNSVTLLVLDGDSYEKAVKTRVDLKELG*,0,2,FALSE,FALSE,125.666666666667,116,157,104,711,721,477,0.0351121314018431,0.0665494083648428,-0.0473448137496985,0.0479179080700373,0.0040738105683927,0.0851603373768837,-0.0151772400941564,0.035373087860652,0.204967140093559,0.00944989671961232,0.191898932205736,0.00666723265991315,0.190514201758393,0.0112148887418472,0.194404787317643,0.00487844999788861,synonymous,"",-0.0151772400941564,0.0605265812984225
NHERF3_PDZ1 binding UHMK1,1,MTSTFNPRECKLSKQEGQNYGFFLRIEKDTEGHLVRVVEKCSPAEKAGLQDGDRVLRINGVFVDKEEHMQVVDLVRKSGNSVTLLVLDGDSYEKAVKTRVDLKELG*,0,1,FALSE,FALSE,73.3333333333333,89,63,68,480,327,245,-0.00288052234357887,0.075659269319076,-0.0102742450029583,0.0747047452631832,-0.0732837353133845,0.10528514718794,-0.0201654546044423,0.0474530262821408,0.199572251351199,0.0107434806486471,0.197056880802085,0.0103943168124367,0.180326873982,0.013865154228502,0.193716841861395,0.00654444466024208,synonymous,"",-0.0201654546044423,0.0552731238746275
NHERF3_PDZ1 binding UHMK1,1,MTSTFNPRECKLSKQEGQNYGFFLRIEKDTEGHLVRVVEKCSPAEKAGLQDGDRVLRINGVFVDKEEHMQVVDLVRKSGNSVTLLVLDGDSYEKAVKTRVDLKELG*,0,2,FALSE,FALSE,881,799,836,1008,4482,4618,5513,0.00879471393198147,0.030020480586964,0.0085780174031883,0.0214463991690615,0.060484364071146,0.0327815686935626,0.0200963997987451,0.0154041226346715,0.20123011397826,0.00426285444138984,0.199679958993308,0.00298402285776976,0.197942989629437,0.00431705248012932,0.199269522031755,0.00212444676389651,synonymous,"",0.0200963997987451,0.097675858856058
NHERF3_PDZ1 binding UHMK1,1,MTSTFNPRECKLSKQEGQNYGFFLRIEKDTEGHLVRVVEKCSPAEKAGLQDGDRVLRINGVFVDKEEHMQVVDLVRKSGNSVTLLVLDGDSYEKAVKTRVDLKELG*,0,2,FALSE,FALSE,70.6666666666667,59,68,85,410,314,447,0.0723935237813962,0.0914545902756153,-0.0456819357587425,0.0723790097495956,0.047910564310688,0.093374610128432,0.0127732783817955,0.0484990474244181,0.210261030996671,0.0129863879164941,0.192130302791333,0.0100707171312519,0.196287127643454,0.0122966382726893,0.198259559831062,0.00668870579626268,synonymous,"",0.0127732783817955,0.0899633383752535
```
