## Supplementary table 4 for "The evolution of allostery in a protein family" (part 157 of 207)

```
NHERF3_PDZ1 binding UHMK1,1,MTSTFNPRECKLSKQEGQNYGFFLRIEKDTEGHLVRVVEKCSPAEKAGLQDGDRVLRINGVFVDKEEHMQVVDLVRKSGNSVTLLVLDGDSYEKAVKTRVDLKELG*,0,1,FALSE,FALSE,76.3333333333333,74,96,59,539,701,366,0.0863604468813432,0.0819382141979103,0.0930765389871139,0.0597559244082406,0.100851326067285,0.110861003485873,0.0923560156660176,0.0442649997948664,0.212244309045691,0.0116350795684726,0.211436968543793,0.00831435817806587,0.203258973590721,0.0145994468575355,0.209235146866765,0.00610477063824603,synonymous,"",0.0923560156660176,0.173777801672615
NHERF3_PDZ1 binding UHMK1,1,MTSTFNPRECKLSKQEGQNYGFFLRIEKDTEGHLVRVVEKCSPAEKAGLQDGDRVLRINGVFVDKEEHMQVVDLVRKSGNSVTLLVLDGDSYEKAVKTRVDLKELG*,0,2,FALSE,FALSE,162.666666666667,129,171,188,772,1221,1049,0.0280114505466454,0.0633858489293341,0.0862948348233139,0.0450321667120939,0.0668972664698905,0.0642914332892766,0.0667823202559907,0.0318796661647715,0.203958856137785,0.00900067694942267,0.210493371435491,0.00626571452599083,0.198787514077431,0.00846663239721789,0.205708171930042,0.00439665764964836,synonymous,"",0.0667823202559907,0.146844252658506
NHERF3_PDZ1 binding UHMK1,2,MTSTFNPRECKLSKQEGQNYGFFLRIEKDTEGHLVRVVEKCSPAEKAGLQDGDKVLRINGVFVDKEEHMQVVDLVRKSGNSVTLLVLDGDSYEKAVKTRVDLKELG*,1,1,FALSE,FALSE,152.333333333333,140,175,142,138,140,219,-0.227876687226319,0.042304744241656,-0.232003084646518,0.0531620789549827,-0.0503243049050751,0.0517613174564506,-0.177473525971007,0.027887437228234,0.161446286984112,0.00754266282693656,0.154118615049931,0.00887380572099961,0.214444077103872,0.0104478410575541,0.172055138475833,0.00503140054357597,missense,R54K,-0.28866461863488,-0.227503192911639
NHERF3_PDZ1 binding UHMK1,2,MTSTFNPRECKLSKQEGQNYGFFLRIEKDTEGHLVRVVEKCSPAEKAGLQDGDKVLRINGVFVDKEEHMQVVDLVRNSGNSVTLLVLDGDSYEKAVKTRVDLKELG*,2,2,FALSE,FALSE,77,60,62,109,35,31,55,-0.37924649092567,0.0769741158638654,-0.376459481527488,0.0985864430483076,-0.329253102528491,0.0705415504865401,-0.357382550473958,0.0459983187108545,0.134458028055943,0.013723988001114,0.130005976374479,0.0164560333141953,0.158143273972345,0.0142385654703801,0.139596280522334,0.00829893273703408,missense,"R54K,K77N",-0.506159389966117,-0.456563013561012
NHERF3_PDZ1 binding UHMK1,2,MTSTFNPRECKLSKQEGQNYGFFLRIEKDTEGHLVRVVEKCSPAEKAGLQDGDKVLRINGVFVDKEEHMQVVDLVRTSGNSVTLLVLDGDSYEKAVKTRVDLKELG*,2,2,FALSE,FALSE,160.666666666667,132,185,165,50,48,58,-0.503800348760016,0.0616439553511496,-0.575826506598497,0.0701605610280018,-0.417458264651013,0.0632638149490101,-0.494108367667786,0.0373674808376811,0.112250879182234,0.0109907193357908,0.0967276644192241,0.0117111896313542,0.140339370215698,0.0127695799829261,0.114928458042991,0.00674177271507854,missense,"R54K,K77T",-0.671449321517941,-0.630642058517667
NHERF3_PDZ1 binding UHMK1,2,MTSTFNPRECKLSKQEGQNYGFFLRIEKDTEGHLVRVVEKCSPAEKAGLQDGDKVLRINGVFVDKEEHMQVVDLVRRSGNSVTLLVLDGDSYEKAVKTRVDLKELG*,2,2,FALSE,FALSE,310,288,312,330,161,204,217,-0.389316226110762,0.0359272469462799,-0.294308095734,0.0415188141203616,-0.264758244583384,0.0386599951169911,-0.320907367317399,0.0222281489594932,0.132662659271208,0.0064055962250457,0.143718672558908,0.00693031381602604,0.171161335682365,0.00780338492365411,0.146177066517798,0.00401036207960527,missense,"R54K,K77R",-0.46206398318028,-0.410122881193681
NHERF3_PDZ1 binding UHMK1,2,MTSTFNPRECKLSKQEGQNYGFFLRIEKDTEGHLVRVVEKCSPAEKAGLQDGDKVLRINGVFVDKEEHMQVVDLVRSSGNSVTLLVLDGDSYEKAVKTRVDLKELG*,2,2,FALSE,FALSE,219.666666666667,192,261,206,97,124,168,-0.416404094938272,0.0457046732340123,-0.390959274836258,0.0491951259663206,-0.209483761421054,0.0459240354024003,-0.336886845820487,0.0270560233679369,0.127833067107759,0.00814884822019604,0.127585673193228,0.00821164256226508,0.182318296961497,0.00926960607232327,0.143294078161123,0.00488139837183105,missense,"R54K,K77S",-0.481381819140001,-0.430467922194822
NHERF3_PDZ1 binding UHMK1,2,MTSTFNPRECKLSKQEGQNYGFFLRIEKDTEGHLVRVVEKCSPAEKAGLQDGDKVLRINGVFVDKEEHMQVVDLVRMSGNSVTLLVLDGDSYEKAVKTRVDLKELG*,2,2,FALSE,FALSE,87.6666666666667,76,108,79,22,39,24,-0.581424154154217,0.0909895515514119,-0.476478597351302,0.082227099134013,-0.455922619916561,0.0942774166389716,-0.503664798612761,0.0512184422516757,0.098411055731518,0.0162228497164789,0.113310801549614,0.0137253342431263,0.132575474512428,0.0190295671123423,0.113204304207782,0.00924073790205766,missense,"R54K,K77M",-0.683002237047678,-0.642809287840107
NHERF3_PDZ1 binding UHMK1,2,MTSTFNPRECKLSKQEGQNYGFFLRIEKDTEGHLVRVVEKCSPAEKAGLQDGDKVLRINGVFVDKEEHMQVVDLVRISGNSVTLLVLDGDSYEKAVKTRVDLKELG*,2,2,FALSE,FALSE,70.3333333333333,46,85,80,13,14,14,-0.588349422776143,0.118007646145185,-0.71775713524626,0.121517498662706,-0.59362585580676,0.112574888131373,-0.630374987508862,0.0676607273297019,0.0971763250378923,0.0210400015844352,0.0730366265735053,0.0202836814517317,0.104780557528289,0.0227228477957131,0.0903434831122172,0.0122072249765837,missense,"R54K,K77I",-0.836184122366851,-0.804136454296468
NHERF3_PDZ1 binding UHMK1,2,MTSTFNPRECKLSKQEGQNYGFFLRIEKDTEGHLVRVVEKCSPAEKAGLQDGDKVLRINGVFVDKEEHMQVVDLVRQSGNSVTLLVLDGDSYEKAVKTRVDLKELG*,2,2,FALSE,FALSE,44.6666666666667,51,30,53,42,11,30,-0.279746559031507,0.0736445223611736,-0.471786114408067,0.154424087729451,-0.30056276941586,0.0970033635200303,-0.310611163868712,0.054833392451888,0.152198223654191,0.0131303429716558,0.114094070052387,0.025776444038506,0.16393431745769,0.019579789964931,0.148034688758397,0.00989294062163685,missense,"R54K,K77Q",-0.449616745356391,-0.397013774956006
NHERF3_PDZ1 binding UHMK1,2,MTSTFNPRECKLSKQEGQNYGFFLRIEKDTEGHLVRVVEKCSPAEKAGLQDGDKVLRINGVFVDKEEHMQVVDLVRHSGNSVTLLVLDGDSYEKAVKTRVDLKELG*,2,2,FALSE,FALSE,22,28,26,12,13,3,16,-0.445108015976262,0.122838523016466,-0.827140617566444,0.252940081480691,-0.0866646588549369,0.172312197670408,-0.39232289851938,0.093015408334305,0.122715343266579,0.0219013157479338,0.0547783531899973,0.0422207179672963,0.207108903644216,0.034780614984403,0.133292406677286,0.0167816702633525,missense,"R54K,K77H",-0.548399311111641,-0.501048996845189
NHERF3_PDZ1 binding UHMK1,2,MTSTFNPRECKLSKQEGQNYGFFLRIEKDTEGHLVRVVEKCSPAEKAGLQDGDKVLRINGVFVDKEEHMQVVDLVRPSGNSVTLLVLDGDSYEKAVKTRVDLKELG*,2,2,FALSE,FALSE,35.6666666666667,23,38,46,0,0,3,,,,,-0.840049749446709,0.220695667539146,-0.840049749446709,0.220695667539146,,,,,0.0550407556830223,0.0445466493096854,0.0525143451188496,0.0398175096741093,missense,"R54K,K77P",-1.08966314893372,-1.07109395404876
NHERF3_PDZ1 binding UHMK1,2,MTSTFNPRECKLSKQEGQNYGFFLRIEKDTEGHLVRVVEKCSPAEKAGLQDGDKVLRINGVFVDKEEHMQVVDLVRLSGNSVTLLVLDGDSYEKAVKTRVDLKELG*,2,2,FALSE,FALSE,311.666666666667,302,334,299,69,94,79,-0.640870961773586,0.0508729453686468,-0.551038829072968,0.0508730414760318,-0.490106565463456,0.0511718237174433,-0.560947163978726,0.0294287100860563,0.0878120736540149,0.00907031778131006,0.100865219589378,0.00849171995092471,0.125675564553711,0.0103288538062201,0.102869524361184,0.00530947418050361,missense,"R54K,K77L",-0.752251764640879,-0.715741084193017
NHERF3_PDZ1 binding UHMK1,2,MTSTFNPRECKLSKQEGQNYGFFLRIEKDTEGHLVRVVEKCSPAEKAGLQDGDKVLRINGVFVDKEEHMQVVDLVRESGNSVTLLVLDGDSYEKAVKTRVDLKELG*,2,2,FALSE,FALSE,96.3333333333333,78,123,88,29,61,14,-0.509209219939894,0.080816625365817,-0.378968488624828,0.0705126728346332,-0.617420468397787,0.111272961209866,-0.469082535952125,0.0479464629193531,0.111286512364387,0.0144090826424376,0.129587173310865,0.0117699640778306,0.0999776981229758,0.0224600583959669,0.11944357294104,0.00865041336070648,missense,"R54K,K77E",-0.64119521080054,-0.598779218172508
NHERF3_PDZ1 binding UHMK1,2,MTSTFNPRECKLSKQEGQNYGFFLRIEKDTEGHLVRVVEKCSPAEKAGLQDGDKVLRINGVFVDKEEHMQVVDLVRDSGNSVTLLVLDGDSYEKAVKTRVDLKELG*,2,2,FALSE,FALSE,125,94,133,148,34,43,34,-0.517150177278419,0.0745307703458878,-0.510465369483525,0.0768030075237718,-0.52569049113318,0.0761547393549003,-0.517800233479014,0.0437696709281986,0.109870690928724,0.0132883552667205,0.107637734978222,0.0128199457386071,0.118493073499192,0.0153715680291345,0.110654014839574,0.00789684417029616,missense,"R54K,K77D",-0.700090780451196,-0.660806496063599
NHERF3_PDZ1 binding UHMK1,2,MTSTFNPRECKLSKQEGQNYGFFLRIEKDTEGHLVRVVEKCSPAEKAGLQDGDKVLRINGVFVDKEEHMQVVDLVRASGNSVTLLVLDGDSYEKAVKTRVDLKELG*,2,2,FALSE,FALSE,152,135,143,178,130,85,118,-0.234061332429356,0.0431620346855089,-0.323986023398196,0.0629570026404799,-0.261986987112824,0.0522812757245437,-0.262551728157763,0.0294253785503891,0.160343604665452,0.00769551217938272,0.138764837617333,0.010508772816826,0.171720704319114,0.0105527928170639,0.156705484464042,0.00530887311091697,missense,"R54K,K77A",-0.391516958482777,-0.335824594730755
NHERF3_PDZ1 binding UHMK1,2,MTSTFNPRECKLSKQEGQNYGFFLRIEKDTEGHLVRVVEKCSPAEKAGLQDGDKVLRINGVFVDKEEHMQVVDLVRGSGNSVTLLVLDGDSYEKAVKTRVDLKELG*,2,2,FALSE,FALSE,257.333333333333,248,271,253,109,85,165,-0.460880095259574,0.0424751930065563,-0.519208273400998,0.0544187499899239,-0.265328759035249,0.0443930945692027,-0.404047161253985,0.0267320439025122,0.119903283336983,0.00757305274149477,0.106178370853905,0.00908356904926822,0.17104617933382,0.00896059101475204,0.131177136585842,0.00482294658778561,missense,"R54K,K77G",-0.562572951647658,-0.515976305392686
NHERF3_PDZ1 binding UHMK1,2,MTSTFNPRECKLSKQEGQNYGFFLRIEKDTEGHLVRVVEKCSPAEKAGLQDGDKVLRINGVFVDKEEHMQVVDLVRVSGNSVTLLVLDGDSYEKAVKTRVDLKELG*,2,2,FALSE,FALSE,207.333333333333,196,192,234,38,33,75,-0.696603217948868,0.0676826137452524,-0.703022254399152,0.0797217383060536,-0.433000792404062,0.0562794489580609,-0.577686091384651,0.0380319596964744,0.0778753721220698,0.0120673731487435,0.0754961705290762,0.013307139814215,0.137202165299438,0.0113598101133199,0.0998495176190876,0.00686165677842813,missense,"R54K,K77V",-0.772487709994594,-0.737053054062551
NHERF3_PDZ1 binding UHMK1,2,MTSTFNPRECKLSKQEGQNYGFFLRIEKDTEGHLVRVVEKCSPAEKAGLQDGDKVLRINGVFVDKEEHMQVVDLVR*SGNSVTLLVLDGDSYEKAVKTRVDLKELG*,2,2,FALSE,TRUE,52.6666666666667,46,61,51,1,1,1,-1.32843736640436,0.398253612673468,-1.42690346007941,0.405377057937065,-1.14008362601714,0.365855358000278,-1.28775500674912,0.224386373096086,-0.0347765781443436,0.0710060484669597,-0.0453339646078319,0.0676654737097478,-0.00552003388588876,0.0738466255936673,-0.0282598205571767,0.0404833800369322,stop,"R54K,K77*",-1.63090088189238,-1.64111141829103
NHERF3_PDZ1 binding UHMK1,2,MTSTFNPRECKLSKQEGQNYGFFLRIEKDTEGHLVRVVEKCSPAEKAGLQDGDKVLRINGVFVDKEEHMQVVDLVRYSGNSVTLLVLDGDSYEKAVKTRVDLKELG*,2,2,FALSE,FALSE,157.333333333333,121,166,185,17,12,25,-0.79000505439781,0.0998354092425384,-0.970857298897551,0.122795603671196,-0.658164206845395,0.0825465689776993,-0.766537558014075,0.0564866735406877,0.061222427579331,0.0178000090440026,0.0307891877158821,0.0204970225354389,0.0917537168893197,0.0166617365033461,0.0657772805727803,0.0101912225792363,missense,"R54K,K77Y",-1.00079313638226,-0.977498374662892
NHERF3_PDZ1 binding UHMK1,2,MTSTFNPRECKLSKQEGQNYGFFLRIEKDTEGHLVRVVEKCSPAEKAGLQDGDKVLRINGVFVDKEEHMQVVDLVRWSGNSVTLLVLDGDSYEKAVKTRVDLKELG*,2,2,FALSE,FALSE,176.666666666667,169,185,176,13,9,31,-0.963812918821178,0.112287800716588,-1.09258395842855,0.139080348062293,-0.592009963616995,0.0767444706279347,-0.776076538336972,0.057658567659367,0.0302336072586897,0.020020190065338,0.0104705931654508,0.0232152694660207,0.105106719720336,0.0154906032258819,0.0640562751469683,0.0104026535779861,missense,"R54K,K77W",-1.01232495558807,-0.98964338588719
NHERF3_PDZ1 binding UHMK1,2,MTSTFNPRECKLSKQEGQNYGFFLRIEKDTEGHLVRVVEKCSPAEKAGLQDGDKVLRINGVFVDKEEHMQVVDLVRCSGNSVTLLVLDGDSYEKAVKTRVDLKELG*,2,2,FALSE,FALSE,149.666666666667,112,151,186,27,36,73,-0.634218459171786,0.0812874759818828,-0.604088339044048,0.0798295149263723,-0.391984414659931,0.0585305912517499,-0.508524695940003,0.040819461749317,0.0889981719269193,0.0144930322680056,0.0920102038651772,0.0133251298704501,0.145481177822406,0.0118141953190711,0.112327490398973,0.00736457281295325,missense,"R54K,K77C",-0.688877441256039,-0.648996899680192
NHERF3_PDZ1 binding UHMK1,2,MTSTFNPRECKLSKQEGQNYGFFLRIEKDTEGHLVRVVEKCSPAEKAGLQDGDKVLRINGVFVDKEEHMQVVDLVRFSGNSVTLLVLDGDSYEKAVKTRVDLKELG*,2,2,FALSE,FALSE,112.333333333333,86,155,96,10,11,22,-0.844592307155906,0.1292323506734,-0.976527539222046,0.128089227694781,-0.526303140451049,0.0938095571295608,-0.724628242849119,0.0653078630118309,0.0514898727658294,0.02304129394788,0.0298427121073275,0.0213806334112491,0.118369412375178,0.0189351313052224,0.0733384827505256,0.0117827254891976,missense,"R54K,K77F",-0.95012832429941,-0.924139515974481
NHERF3_PDZ1 binding UHMK1,2,MTSTFNPRECKLSKQEGQNYGFFLRIEKDTEGHLVRVVEKCSPAEKAGLQDGDNVLRINGVFVDKEEHMQVVDLVRKSGNSVTLLVLDGDSYEKAVKTRVDLKELG*,1,1,FALSE,FALSE,174.333333333333,155,193,175,16,22,37,-0.878949856247807,0.101943213804126,-0.830879085271045,0.0937905986291537,-0.546415884684596,0.0722887805775909,-0.706746587762177,0.0499210380835497,0.0453641435360342,0.0181758169917429,0.0541543287583539,0.0156555117303846,0.114309725232165,0.0145912377588634,0.0765646583359031,0.00900666260918212,missense,R54N,-0.928510917974722,-0.901372627440428
NHERF3_PDZ1 binding UHMK1,2,MTSTFNPRECKLSKQEGQNYGFFLRIEKDTEGHLVRVVEKCSPAEKAGLQDGDNVLRINGVFVDKEEHMQVVDLVRNSGNSVTLLVLDGDSYEKAVKTRVDLKELG*,2,2,FALSE,FALSE,132.666666666667,122,123,153,6,6,3,-1.09287994256131,0.163903809651712,-1.09175215369186,0.170203032714347,-1.14008362601714,0.211677930770459,-1.10366596274769,0.103108595296523,0.00722179003584927,0.029222991284177,0.0106094378791314,0.0284102630130588,-0.00552003388588876,0.0427264506538577,0.00495318888771482,0.0186026646398707,missense,"R54N,K77N",-1.40835282105833,-1.40672960493297
NHERF3_PDZ1 binding UHMK1,2,MTSTFNPRECKLSKQEGQNYGFFLRIEKDTEGHLVRVVEKCSPAEKAGLQDGDNVLRINGVFVDKEEHMQVVDLVRTSGNSVTLLVLDGDSYEKAVKTRVDLKELG*,2,2,FALSE,FALSE,163.666666666667,162,179,150,3,4,5,-1.28269551334902,0.230598154125939,-1.29962788917041,0.204695413091781,-0.903874621640542,0.169067489440489,-1.11723816398293,0.113477695532892,-0.0266211010019946,0.04111416240104,-0.0240891466571999,0.0341677256319183,0.0421579282557467,0.0341256819662693,0.00250451710358396,0.0204734387859023,missense,"R54N,K77T",-1.42476046271097,-1.42400970519114
NHERF3_PDZ1 binding UHMK1,2,MTSTFNPRECKLSKQEGQNYGFFLRIEKDTEGHLVRVVEKCSPAEKAGLQDGDNVLRINGVFVDKEEHMQVVDLVRRSGNSVTLLVLDGDSYEKAVKTRVDLKELG*,2,2,FALSE,FALSE,246,235,239,264,10,21,23,-1.0938549996948,0.127088556183864,-0.871347907053531,0.0954651555920705,-0.758337655588418,0.0822006616843407,-0.862122425462202,0.0559335454878062,0.00704794364280809,0.0226590692282968,0.0473992794955207,0.0159350285109502,0.0715340562994458,0.0165919163248953,0.0485320331841376,0.0100914282251278,missense,"R54N,K77R",-1.1163471445583,-1.09919684229092
NHERF3_PDZ1 binding UHMK1,2,MTSTFNPRECKLSKQEGQNYGFFLRIEKDTEGHLVRVVEKCSPAEKAGLQDGDNVLRINGVFVDKEEHMQVVDLVRSSGNSVTLLVLDGDSYEKAVKTRVDLKELG*,2,2,FALSE,FALSE,243.666666666667,233,215,283,17,6,17,-0.954283686399396,0.0983286805242362,-1.22595715288229,0.168216642875538,-0.852933222568866,0.0929024489531371,-0.94587171034229,0.0626677600025768,0.0319326078895987,0.0175313690392576,-0.011792039132542,0.028078695138697,0.052440271652398,0.018752034689545,0.0334221400081822,0.0113064029211845,missense,"R54N,K77S",-1.21759293594911,-1.20582626917568
NHERF3_PDZ1 binding UHMK1,2,MTSTFNPRECKLSKQEGQNYGFFLRIEKDTEGHLVRVVEKCSPAEKAGLQDGDNVLRINGVFVDKEEHMQVVDLVRMSGNSVTLLVLDGDSYEKAVKTRVDLKELG*,2,2,FALSE,FALSE,77.6666666666667,82,74,77,4,3,2,-1.09523537611658,0.200645821832291,-1.14862079203864,0.238901480813844,-1.06988892943745,0.260546609991123,-1.10507920237236,0.132347218243826,0.00680183143694665,0.0357738548912999,0.00111693385696074,0.0398773969881113,0.00864852033541502,0.0525904227913457,0.00469821477311422,0.0238778436456178,missense,"R54N,K77M",-1.41006130805532,-1.40852893887887
NHERF3_PDZ1 binding UHMK1,2,MTSTFNPRECKLSKQEGQNYGFFLRIEKDTEGHLVRVVEKCSPAEKAGLQDGDNVLRINGVFVDKEEHMQVVDLVRISGNSVTLLVLDGDSYEKAVKTRVDLKELG*,2,2,FALSE,FALSE,133,144,124,131,4,5,6,-1.25770997548142,0.199553506426424,-1.15027767832944,0.185132128145248,-0.928279823277587,0.153839231645497,-1.08106036327359,0.101774901692556,-0.0221663408784396,0.0355791021051807,0.000840366662159614,0.0309022252359105,0.0372318235850933,0.0310519113428807,0.00903164990049932,0.0183620420731914,missense,"R54N,K77I",-1.38102456611388,-1.37794819957816
NHERF3_PDZ1 binding UHMK1,2,MTSTFNPRECKLSKQEGQNYGFFLRIEKDTEGHLVRVVEKCSPAEKAGLQDGDNVLRINGVFVDKEEHMQVVDLVRQSGNSVTLLVLDGDSYEKAVKTRVDLKELG*,2,2,FALSE,FALSE,72,68,95,53,4,6,6,-1.04121754344303,0.201166047263226,-1.01236092523724,0.172140259068227,-0.702366141251928,0.162934601082885,-0.898304174121293,0.101995117305314,0.0164328623249024,0.0358666077276516,0.0238614090417778,0.0287336245263753,0.0828317108854262,0.0328877798816116,0.04200418810533,0.0184017729722578,missense,"R54N,K77Q",-1.16008781389223,-1.14526337442587
NHERF3_PDZ1 binding UHMK1,2,MTSTFNPRECKLSKQEGQNYGFFLRIEKDTEGHLVRVVEKCSPAEKAGLQDGDNVLRINGVFVDKEEHMQVVDLVRHSGNSVTLLVLDGDSYEKAVKTRVDLKELG*,2,2,FALSE,FALSE,32.6666666666667,25,29,44,0,1,6,,,-1.19836351499251,0.411505854559521,-0.655904874939285,0.165944142775555,-0.73178026897061,0.153901616929735,,,-0.00718611350692983,0.0686884914622561,0.0922097551397208,0.0334952453559507,0.0720481272466893,0.0277666489301328,missense,"R54N,K77H",-0.958774518063988,-0.933245461744542
NHERF3_PDZ1 binding UHMK1,2,MTSTFNPRECKLSKQEGQNYGFFLRIEKDTEGHLVRVVEKCSPAEKAGLQDGDNVLRINGVFVDKEEHMQVVDLVRPSGNSVTLLVLDGDSYEKAVKTRVDLKELG*,2,2,FALSE,FALSE,76.3333333333333,69,56,104,1,5,0,-1.44542986654859,0.397495464943508,-0.905954659630571,0.19231269294755,,,-1.00827975077126,0.173116117303715,-0.0556355857494377,0.070870875620448,0.0416227258873859,0.0321008039648694,,,0.0221625952186052,0.031233294030397,missense,"R54N,K77P",-1.29303897052035,-1.28528406506575
NHERF3_PDZ1 binding UHMK1,2,MTSTFNPRECKLSKQEGQNYGFFLRIEKDTEGHLVRVVEKCSPAEKAGLQDGDNVLRINGVFVDKEEHMQVVDLVRLSGNSVTLLVLDGDSYEKAVKTRVDLKELG*,2,2,FALSE,FALSE,313.666666666667,241,297,403,7,5,9,-1.21766991129406,0.151065668901109,-1.38095091365897,0.182088003222987,-1.09583019950365,0.122825071425177,-1.19520041469672,0.0844350540124817,-0.0150274558869827,0.0269340336567911,-0.0376635729050267,0.030394100390502,0.00341236561986372,0.0247918114760632,-0.0115612899266375,0.0152336183916234,missense,"R54N,K77L",-1.51901021998863,-1.52327109141265
NHERF3_PDZ1 binding UHMK1,2,MTSTFNPRECKLSKQEGQNYGFFLRIEKDTEGHLVRVVEKCSPAEKAGLQDGDNVLRINGVFVDKEEHMQVVDLVRESGNSVTLLVLDGDSYEKAVKTRVDLKELG*,2,2,FALSE,FALSE,111.333333333333,90,108,136,5,4,3,-1.05770997548142,0.179810055576896,-1.17640048360427,0.206371115635261,-1.11067856446976,0.21217227377288,-1.10943712218435,0.114240247931164,0.0134923681488547,0.0320589722599908,-0.00352004781848234,0.0344474336326083,0.00041527503651595,0.0428262320614997,0.00391196683173967,0.0206110170983077,missense,"R54N,K77E",-1.41532966396802,-1.41407743392127
NHERF3_PDZ1 binding UHMK1,2,MTSTFNPRECKLSKQEGQNYGFFLRIEKDTEGHLVRVVEKCSPAEKAGLQDGDNVLRINGVFVDKEEHMQVVDLVRDSGNSVTLLVLDGDSYEKAVKTRVDLKELG*,2,2,FALSE,FALSE,116.333333333333,77,117,155,3,8,3,-1.16008978318771,0.231054269889323,-0.987961804509583,0.149768956196291,-1.14332593745585,0.211626836063415,-1.06611600751619,0.108058171615624,-0.0047612907174894,0.0411954848974863,0.0279341063733439,0.0249994102271318,-0.00617448312009064,0.0427161373657824,0.0117278832999985,0.0194956581687698,missense,"R54N,K77D",-1.36295810587305,-1.35892107484682
NHERF3_PDZ1 binding UHMK1,2,MTSTFNPRECKLSKQEGQNYGFFLRIEKDTEGHLVRVVEKCSPAEKAGLQDGDNVLRINGVFVDKEEHMQVVDLVRASGNSVTLLVLDGDSYEKAVKTRVDLKELG*,2,2,FALSE,FALSE,166,150,160,188,5,10,16,-1.18929164061421,0.178882506067493,-0.870580722773091,0.140747117515725,-0.75752850136417,0.0988872602976073,-0.86187916752169,0.0737221002433366,-0.00996779340263027,0.0318935961696696,0.0475273377729745,0.0234934863567479,0.0716973812521597,0.0199600479465313,0.048575921337936,0.0133008068185753,missense,"R54N,K77A",-1.11605306631352,-1.09888712675342
NHERF3_PDZ1 binding UHMK1,2,MTSTFNPRECKLSKQEGQNYGFFLRIEKDTEGHLVRVVEKCSPAEKAGLQDGDNVLRINGVFVDKEEHMQVVDLVRGSGNSVTLLVLDGDSYEKAVKTRVDLKELG*,2,2,FALSE,FALSE,278.666666666667,241,296,299,6,12,4,-1.27669814489087,0.162883556662446,-1.1274457119738,0.120152698882011,-1.1972664960245,0.182839720033994,-1.18380553913212,0.0854755010159393,-0.0255518089181017,0.0290410867617848,0.00465147483646458,0.0200558692905068,-0.0170621963811585,0.0369055585868749,-0.0095054472674336,0.0154213339416725,missense,"R54N,K77G",-1.50523478064023,-1.5087631579704
NHERF3_PDZ1 binding UHMK1,2,MTSTFNPRECKLSKQEGQNYGFFLRIEKDTEGHLVRVVEKCSPAEKAGLQDGDNVLRINGVFVDKEEHMQVVDLVRVSGNSVTLLVLDGDSYEKAVKTRVDLKELG*,2,2,FALSE,FALSE,262.666666666667,200,240,348,4,11,10,-1.23040957550045,0.199697211773439,-1.11090179732776,0.125431988833855,-0.944511235232722,0.119333419667374,-1.05621411790126,0.0793405400876425,-0.0172988557821884,0.0356047238409551,0.00741298242457167,0.0209370875253534,0.0339555697998294,0.0240870337697278,0.0135143641581437,0.0143144754843382,missense,"R54N,K77V",-1.3509875600736,-1.3463140082166
NHERF3_PDZ1 binding UHMK1,2,MTSTFNPRECKLSKQEGQNYGFFLRIEKDTEGHLVRVVEKCSPAEKAGLQDGDNVLRINGVFVDKEEHMQVVDLVR*SGNSVTLLVLDGDSYEKAVKTRVDLKELG*,2,2,FALSE,TRUE,75.3333333333333,69,92,65,1,7,1,-1.44542986654859,0.397495464943508,-0.955120060672291,0.161012859487701,-1.20064022341089,0.364372127891131,-1.0495715292641,0.138100479604702,-0.0556355857494377,0.070870875620448,0.0334160450047835,0.0268762407671522,-0.0177431714651922,0.0735472407790288,0.0147128078805349,0.024915836563416,stop,"R54N,K77*",-1.3429572330754,-1.33785667726237
NHERF3_PDZ1 binding UHMK1,2,MTSTFNPRECKLSKQEGQNYGFFLRIEKDTEGHLVRVVEKCSPAEKAGLQDGDNVLRINGVFVDKEEHMQVVDLVRYSGNSVTLLVLDGDSYEKAVKTRVDLKELG*,2,2,FALSE,FALSE,171.666666666667,176,181,158,9,3,2,-1.08162629863196,0.133968206745371,-1.42352593529253,0.234228370759016,-1.24933797011114,0.257248986563704,-1.18006033183126,0.105966245995749,0.0092282421077165,0.0238856665162079,-0.0447701887103177,0.0390973622047744,-0.0275726414707282,0.0519248090254995,-0.00882974379941243,0.0191182367651888,missense,"R54N,K77Y",-1.50070714225333,-1.50399476730739
NHERF3_PDZ1 binding UHMK1,2,MTSTFNPRECKLSKQEGQNYGFFLRIEKDTEGHLVRVVEKCSPAEKAGLQDGDNVLRINGVFVDKEEHMQVVDLVRWSGNSVTLLVLDGDSYEKAVKTRVDLKELG*,2,2,FALSE,FALSE,250,244,253,253,9,6,4,-1.17588744241707,0.133475278772773,-1.31341575051074,0.166771936045656,-1.19382661804518,0.18284895238118,-1.22081825434457,0.0905376395135585,-0.00757791138635083,0.0237977806404765,-0.0263906142680836,0.0278375449055951,-0.0163678690310953,0.0369074221038935,-0.0161832138156848,0.0163346357334482,missense,"R54N,K77W",-1.54998001814969,-1.55588767510751
NHERF3_PDZ1 binding UHMK1,2,MTSTFNPRECKLSKQEGQNYGFFLRIEKDTEGHLVRVVEKCSPAEKAGLQDGDNVLRINGVFVDKEEHMQVVDLVRCSGNSVTLLVLDGDSYEKAVKTRVDLKELG*,2,2,FALSE,FALSE,144,154,143,135,1,14,3,-1.67708228333194,0.396656865888857,-0.87763943355256,0.11595627642961,-1.10883608768094,0.21220518902735,-0.976879283648008,0.0985640108931821,-0.0969377163771719,0.0707213588220462,0.046349098898028,0.0193554031255665,0.000787172538119413,0.0428328758905977,0.0278278102062522,0.0177827390134977,missense,"R54N,K77C",-1.25507846556217,-1.24530505129793
NHERF3_PDZ1 binding UHMK1,2,MTSTFNPRECKLSKQEGQNYGFFLRIEKDTEGHLVRVVEKCSPAEKAGLQDGDNVLRINGVFVDKEEHMQVVDLVRFSGNSVTLLVLDGDSYEKAVKTRVDLKELG*,2,2,FALSE,FALSE,115.666666666667,84,126,137,0,3,1,,,-1.31219851461237,0.235648873358476,-1.38678101371958,0.361515515109057,-1.33443838974891,0.197412499416679,,,-0.0261874334465083,0.0393344722716035,-0.0553150395519919,0.0729706434709097,-0.0366823513433079,0.0356168029620221,missense,"R54N,K77F",-1.6873371375975,-1.70054861087645
NHERF3_PDZ1 binding UHMK1,2,MTSTFNPRECKLSKQEGQNYGFFLRIEKDTEGHLVRVVEKCSPAEKAGLQDGDTVLRINGVFVDKEEHMQVVDLVRKSGNSVTLLVLDGDSYEKAVKTRVDLKELG*,1,1,FALSE,FALSE,315.333333333333,273,332,341,130,92,210,-0.437306913900477,0.0393604239235319,-0.556377629322452,0.0513910291114797,-0.27980582591886,0.0391026587451172,-0.402790408994096,0.024411090531128,0.124106229411642,0.00701770951940087,0.0999740679051625,0.00857818236423132,0.168124033970986,0.00789273503017937,0.131403877535603,0.00440420441514257,missense,R54T,-0.561053644619343,-0.51437621085576
NHERF3_PDZ1 binding UHMK1,2,MTSTFNPRECKLSKQEGQNYGFFLRIEKDTEGHLVRVVEKCSPAEKAGLQDGDTVLRINGVFVDKEEHMQVVDLVRNSGNSVTLLVLDGDSYEKAVKTRVDLKELG*,2,2,FALSE,FALSE,104.333333333333,71,120,122,12,15,34,-0.722983193855177,0.119934684507529,-0.802187397067527,0.11411620312328,-0.454546937681986,0.0812299425020405,-0.606821195456844,0.0579416352410251,0.0731719926971194,0.0213835800856715,0.0589435407668067,0.0190482583834168,0.132853151164391,0.0163959800499594,0.0945930152999157,0.0104537241146068,missense,"R54T,K77N",-0.807709582912867,-0.77414781199265
NHERF3_PDZ1 binding UHMK1,2,MTSTFNPRECKLSKQEGQNYGFFLRIEKDTEGHLVRVVEKCSPAEKAGLQDGDTVLRINGVFVDKEEHMQVVDLVRTSGNSVTLLVLDGDSYEKAVKTRVDLKELG*,2,2,FALSE,FALSE,340,272,321,427,39,24,31,-0.705264873375984,0.0673968820654031,-0.921572552950057,0.0883074589733397,-0.794219942230679,0.0703187280711431,-0.788312934607368,0.0426160821119781,0.0763310548692187,0.0120164290345854,0.0390157896310786,0.0147402669355374,0.0642913421251908,0.0141935895444469,0.0618486068573935,0.00768871578081767,missense,"R54T,K77T",-1.02711772218831,-1.005222741858
NHERF3_PDZ1 binding UHMK1,2,MTSTFNPRECKLSKQEGQNYGFFLRIEKDTEGHLVRVVEKCSPAEKAGLQDGDTVLRINGVFVDKEEHMQVVDLVRRSGNSVTLLVLDGDSYEKAVKTRVDLKELG*,2,2,FALSE,FALSE,372.666666666667,321,340,457,131,117,181,-0.472010007250144,0.0386679115305478,-0.479103126283592,0.0484639991279394,-0.384850443456453,0.0371751392783321,-0.438983007957746,0.0234522583198744,0.117918891871128,0.00689423902980479,0.112872715599778,0.00808960298727597,0.146921144981391,0.0075036719611944,0.124874074864644,0.00423121365699521,missense,"R54T,K77R",-0.604807431052403,-0.560456557577402
NHERF3_PDZ1 binding UHMK1,2,MTSTFNPRECKLSKQEGQNYGFFLRIEKDTEGHLVRVVEKCSPAEKAGLQDGDTVLRINGVFVDKEEHMQVVDLVRSSGNSVTLLVLDGDSYEKAVKTRVDLKELG*,2,2,FALSE,FALSE,440,344,406,570,89,85,99,-0.598571724493351,0.0452966178981328,-0.637337800557863,0.0513229784930315,-0.590071689819049,0.0432555281507851,-0.605831412570664,0.0267119464571263,0.0953537546252767,0.00807609458775023,0.0864602090643475,0.00856682336587811,0.105497953513486,0.00873097720822484,0.0947715901223632,0.00481932064335725,missense,"R54T,K77S",-0.806513019243579,-0.772887622343929
NHERF3_PDZ1 binding UHMK1,2,MTSTFNPRECKLSKQEGQNYGFFLRIEKDTEGHLVRVVEKCSPAEKAGLQDGDTVLRINGVFVDKEEHMQVVDLVRMSGNSVTLLVLDGDSYEKAVKTRVDLKELG*,2,2,FALSE,FALSE,103.666666666667,89,108,114,19,19,18,-0.666810820344929,0.0960890129754065,-0.690378194578738,0.105758399827665,-0.618529970674794,0.0977539162692293,-0.657069413229223,0.0575091792658304,0.0831871643089915,0.0171320507720496,0.0776067149730974,0.0176531751933403,0.0997537489653269,0.0197312864146792,0.0855273235282203,0.0103757011965861,missense,"R54T,K77M",-0.868455421896761,-0.83812374528833
NHERF3_PDZ1 binding UHMK1,2,MTSTFNPRECKLSKQEGQNYGFFLRIEKDTEGHLVRVVEKCSPAEKAGLQDGDTVLRINGVFVDKEEHMQVVDLVRISGNSVTLLVLDGDSYEKAVKTRVDLKELG*,2,2,FALSE,FALSE,308.333333333333,222,335,368,14,19,7,-1.00949940703498,0.107899567339528,-1.04524941858073,0.0963896454246444,-1.13208815641452,0.139114397442856,-1.05102616528114,0.0638619752360046,0.0220880013102155,0.0192377963796558,0.0183716669902363,0.0160893442060201,-0.00390617628539489,0.0280797550124808,0.0144503651043522,0.0115218610547319,missense,"R54T,K77I",-1.34471576480426,-1.33970871701465
NHERF3_PDZ1 binding UHMK1,2,MTSTFNPRECKLSKQEGQNYGFFLRIEKDTEGHLVRVVEKCSPAEKAGLQDGDTVLRINGVFVDKEEHMQVVDLVRQSGNSVTLLVLDGDSYEKAVKTRVDLKELG*,2,2,FALSE,FALSE,97.3333333333333,106,84,102,33,20,35,-0.560430242233909,0.0747948072184787,-0.604495157981814,0.106692784820789,-0.425522377058922,0.0804550311032238,-0.520128634570688,0.0487318246166337,0.102154134714073,0.0133354313367815,0.0919422977131169,0.0178091425870274,0.138711657304817,0.016239566891903,0.110233928962824,0.00879210688522297,missense,"R54T,K77Q",-0.702905620142536,-0.663771011812224
NHERF3_PDZ1 binding UHMK1,2,MTSTFNPRECKLSKQEGQNYGFFLRIEKDTEGHLVRVVEKCSPAEKAGLQDGDTVLRINGVFVDKEEHMQVVDLVRHSGNSVTLLVLDGDSYEKAVKTRVDLKELG*,2,2,FALSE,FALSE,100.333333333333,76,131,94,10,3,7,-0.740597809181897,0.131664315066361,-1.32109618990943,0.235463539767659,-0.801196023436834,0.14623538957084,-0.849215189896311,0.0903567464584298,0.0700314204843031,0.0234748975011467,-0.027672631984765,0.0393035364182505,0.0628832445104457,0.0295171023904307,0.050860733075447,0.0163019993384846,missense,"R54T,K77H",-1.10074339007362,-1.08276337503173
NHERF3_PDZ1 binding UHMK1,2,MTSTFNPRECKLSKQEGQNYGFFLRIEKDTEGHLVRVVEKCSPAEKAGLQDGDTVLRINGVFVDKEEHMQVVDLVRPSGNSVTLLVLDGDSYEKAVKTRVDLKELG*,2,2,FALSE,FALSE,93,59,133,87,2,3,6,-0.902188459748712,0.287040344855881,-1.32487299605256,0.235371378681681,-0.68481053316006,0.167650611099209,-0.900602700726519,0.123309913281255,0.0412208505338371,0.0511774406815503,-0.0283030558624386,0.0392881529045114,0.0863752490337135,0.0338396900241198,0.0415894921289192,0.0222473495729999,missense,"R54T,K77P",-1.16286653785999,-1.14818985403636
NHERF3_PDZ1 binding UHMK1,2,MTSTFNPRECKLSKQEGQNYGFFLRIEKDTEGHLVRVVEKCSPAEKAGLQDGDTVLRINGVFVDKEEHMQVVDLVRLSGNSVTLLVLDGDSYEKAVKTRVDLKELG*,2,2,FALSE,FALSE,362.333333333333,340,416,331,41,18,43,-0.831659782500153,0.0639664018524506,-1.06887366780207,0.0991421055701298,-0.647189829570122,0.0637287275233969,-0.795723551099512,0.0410872980337485,0.0537956584342686,0.0114047965558976,0.0144283110866401,0.016548784413513,0.0939688565942576,0.0128634209615089,0.0605115969506869,0.00741289534671815,missense,"R54T,K77L",-1.03607652980696,-1.01465792438583
NHERF3_PDZ1 binding UHMK1,2,MTSTFNPRECKLSKQEGQNYGFFLRIEKDTEGHLVRVVEKCSPAEKAGLQDGDTVLRINGVFVDKEEHMQVVDLVRESGNSVTLLVLDGDSYEKAVKTRVDLKELG*,2,2,FALSE,FALSE,160,121,145,214,16,29,47,-0.703330516937205,0.104905281983773,-0.656304028094718,0.0866183915519715,-0.536539168259291,0.0639296068886337,-0.602914202788473,0.0461840846780994,0.0766759381362462,0.018703934628428,0.0832943693957212,0.0144583280715667,0.116303305930124,0.0129039677594436,0.0952979077887633,0.00833244829391098,missense,"R54T,K77E",-0.802986359720768,-0.769173436513888
NHERF3_PDZ1 binding UHMK1,2,MTSTFNPRECKLSKQEGQNYGFFLRIEKDTEGHLVRVVEKCSPAEKAGLQDGDTVLRINGVFVDKEEHMQVVDLVRDSGNSVTLLVLDGDSYEKAVKTRVDLKELG*,2,2,FALSE,FALSE,140,98,132,190,9,14,29,-0.897634261054521,0.135745352092798,-0.805218876636058,0.118945985850402,-0.624102641478899,0.0780432609590998,-0.719718352780002,0.0588100200165019,0.0420328347642803,0.0242025200604234,0.0584375266818214,0.0198544449441684,0.0986289248362591,0.0157527595158279,0.074224316158611,0.0106103965114144,missense,"R54T,K77D",-0.944192683100785,-0.917888253472518
NHERF3_PDZ1 binding UHMK1,2,MTSTFNPRECKLSKQEGQNYGFFLRIEKDTEGHLVRVVEKCSPAEKAGLQDGDTVLRINGVFVDKEEHMQVVDLVRASGNSVTLLVLDGDSYEKAVKTRVDLKELG*,2,2,FALSE,FALSE,381.666666666667,352,345,448,160,125,181,-0.44940787510908,0.0351893270147181,-0.474155812316138,0.0460611319300523,-0.384788354178175,0.0373708715708592,-0.432061372267361,0.0223890415675846,0.121948706138201,0.00627402986442069,0.113698520456378,0.00768851677871236,0.146933677485251,0.00754317984048813,0.126122863747251,0.0040393900304056,missense,"R54T,K77A",-0.596439759803684,-0.551643944456853
NHERF3_PDZ1 binding UHMK1,2,MTSTFNPRECKLSKQEGQNYGFFLRIEKDTEGHLVRVVEKCSPAEKAGLQDGDTVLRINGVFVDKEEHMQVVDLVRGSGNSVTLLVLDGDSYEKAVKTRVDLKELG*,2,2,FALSE,FALSE,465,394,470,531,56,62,70,-0.781441721629019,0.055141351927537,-0.771347041482247,0.0572142278893837,-0.655716403146773,0.0497653208102546,-0.729571425777262,0.0310362444524675,0.0627492145368622,0.00983134711877836,0.0640914079911503,0.00955018977337798,0.092247797512457,0.0100449561091868,0.0724466427055582,0.0055995025979155,missense,"R54T,K77G",-0.956104213744507,-0.930433166879908
NHERF3_PDZ1 binding UHMK1,2,MTSTFNPRECKLSKQEGQNYGFFLRIEKDTEGHLVRVVEKCSPAEKAGLQDGDTVLRINGVFVDKEEHMQVVDLVRVSGNSVTLLVLDGDSYEKAVKTRVDLKELG*,2,2,FALSE,FALSE,376.666666666667,287,418,425,24,25,22,-0.91716177921053,0.0829469209732882,-1.02635181893028,0.0842245295656993,-0.868250132632947,0.0819459120234416,-0.935792320208039,0.0479336093306655,0.0385512043245285,0.0147889005984823,0.0215260513030346,0.0140587450114863,0.0493486068782737,0.0165404959960217,0.0352406451861711,0.00864809433968707,missense,"R54T,K77V",-1.20540780705708,-1.19299320922894
NHERF3_PDZ1 binding UHMK1,2,MTSTFNPRECKLSKQEGQNYGFFLRIEKDTEGHLVRVVEKCSPAEKAGLQDGDTVLRINGVFVDKEEHMQVVDLVR*SGNSVTLLVLDGDSYEKAVKTRVDLKELG*,2,2,FALSE,TRUE,313.333333333333,285,314,341,9,13,0,-1.14732048678278,0.133608234706545,-1.14166636036997,0.115044715628037,,,-1.14407364684987,0.0871794966632881,-0.00248460759255681,0.0238214858252556,0.00227776647940267,0.0192032455422846,,,-0.0023370917534378,0.0157287657273958,stop,"R54T,K77*",-1.45720228838277,-1.45817658986812
NHERF3_PDZ1 binding UHMK1,2,MTSTFNPRECKLSKQEGQNYGFFLRIEKDTEGHLVRVVEKCSPAEKAGLQDGDTVLRINGVFVDKEEHMQVVDLVRYSGNSVTLLVLDGDSYEKAVKTRVDLKELG*,2,2,FALSE,FALSE,208.333333333333,168,233,224,8,5,8,-1.09194445251409,0.142004289938618,-1.22475312541414,0.183830368522399,-0.985077316709761,0.132215682265704,-1.07593599683302,0.0856276286437018,0.00738858187280655,0.0253184482777436,-0.0115910630600267,0.0306849357277559,0.025767448004891,0.0266872734603473,0.00995617874420662,0.0154487805307137,missense,"R54T,K77Y",-1.3748296411495,-1.37142386617652
NHERF3_PDZ1 binding UHMK1,2,MTSTFNPRECKLSKQEGQNYGFFLRIEKDTEGHLVRVVEKCSPAEKAGLQDGDTVLRINGVFVDKEEHMQVVDLVRWSGNSVTLLVLDGDSYEKAVKTRVDLKELG*,2,2,FALSE,FALSE,264,244,233,315,6,11,20,-1.28528344905607,0.162826118667506,-1.08174632290768,0.126200491797584,-0.843768296859442,0.0863459698462703,-0.978426898460353,0.0652837554395708,-0.0270825132337896,0.0290308459380413,0.0122796095541555,0.0210653659172109,0.0542901798815871,0.0174286322923136,0.0275485923654607,0.0117783760449952,missense,"R54T,K77W",-1.25694940077874,-1.24727547147186
NHERF3_PDZ1 binding UHMK1,2,MTSTFNPRECKLSKQEGQNYGFFLRIEKDTEGHLVRVVEKCSPAEKAGLQDGDTVLRINGVFVDKEEHMQVVDLVRCSGNSVTLLVLDGDSYEKAVKTRVDLKELG*,2,2,FALSE,FALSE,158.666666666667,168,186,122,15,4,7,-0.884491083575617,0.10538929511395,-1.1677421177314,0.206548434781077,-0.871873391431207,0.143573115703982,-0.921699526925951,0.0785706871881947,0.0443761784713519,0.0187902310453,-0.0020747947710566,0.0344770317160829,0.0486172647507004,0.0289797317132641,0.0377832412375651,0.0141755800288306,missense,"R54T,K77C",-1.18837081371684,-1.17505029218761
NHERF3_PDZ1 binding UHMK1,2,MTSTFNPRECKLSKQEGQNYGFFLRIEKDTEGHLVRVVEKCSPAEKAGLQDGDTVLRINGVFVDKEEHMQVVDLVRFSGNSVTLLVLDGDSYEKAVKTRVDLKELG*,2,2,FALSE,FALSE,186.333333333333,129,190,240,7,6,13,-1.0643537770936,0.151895003991166,-1.20902898893806,0.168198712040959,-0.874481488336737,0.106254176324163,-0.994380798743101,0.0773212474544552,0.0123078212062364,0.0270818987501034,-0.00896639271300359,0.0280757021266553,0.0480908295038656,0.0214470342040693,0.0246702187846317,0.0139501583916951,missense,"R54T,K77F",-1.27623631483668,-1.26758794633252
NHERF3_PDZ1 binding UHMK1,2,MTSTFNPRECKLSKQEGQNYGFFLRIEKDTEGHLVRVVEKCSPAEKAGLQDGDSVLRINGVFVDKEEHMQVVDLVRKSGNSVTLLVLDGDSYEKAVKTRVDLKELG*,1,1,FALSE,FALSE,437,398,473,440,37,38,37,-0.883667923749945,0.0672007612532336,-0.926047678494449,0.0698922986575318,-0.752845134700322,0.0662167688430557,-0.851322576698911,0.0390966194970103,0.0445229425548848,0.0119814619597086,0.038268802390575,0.0116664113193581,0.0726427024480374,0.0133656234078492,0.0504805221934879,0.00705374075714943,missense,R54S,-1.10329104221061,-1.08544649581667
NHERF3_PDZ1 binding UHMK1,2,MTSTFNPRECKLSKQEGQNYGFFLRIEKDTEGHLVRVVEKCSPAEKAGLQDGDSVLRINGVFVDKEEHMQVVDLVRNSGNSVTLLVLDGDSYEKAVKTRVDLKELG*,2,2,FALSE,FALSE,368,306,412,386,12,14,6,-1.12064497487679,0.115797539030684,-1.1766616989718,0.110675882063646,-1.1427900223989,0.150271768351849,-1.14834482046451,0.0706227136351508,0.0022714639934924,0.0206459537518595,-0.00356364984587357,0.0184740005420914,-0.00606631053851026,0.0303318313429452,-0.00310768910415599,0.0127416211416143,missense,"R54S,K77N",-1.46236577549076,-1.46361463982051
NHERF3_PDZ1 binding UHMK1,2,MTSTFNPRECKLSKQEGQNYGFFLRIEKDTEGHLVRVVEKCSPAEKAGLQDGDSVLRINGVFVDKEEHMQVVDLVRTSGNSVTLLVLDGDSYEKAVKTRVDLKELG*,2,2,FALSE,FALSE,324.666666666667,244,308,422,6,4,19,-1.26548555132763,0.162921518828781,-1.23022072152933,0.205652567632884,-0.869227379142496,0.0877357963727957,-0.991929027163356,0.0723139652803893,-0.0235526758615382,0.0290478551710017,-0.0125037133295568,0.0343274937149142,0.0491513530851413,0.0177091639201828,0.0251125629397469,0.0130467536777285,missense,"R54S,K77T",-1.27327233067543,-1.26446635551805
NHERF3_PDZ1 binding UHMK1,2,MTSTFNPRECKLSKQEGQNYGFFLRIEKDTEGHLVRVVEKCSPAEKAGLQDGDSVLRINGVFVDKEEHMQVVDLVRRSGNSVTLLVLDGDSYEKAVKTRVDLKELG*,2,2,FALSE,FALSE,810.666666666667,620,781,1031,19,24,37,-1.19687629196584,0.0917427194882803,-1.01634207649333,0.0871770229780649,-0.926918245490448,0.0621657312033058,-1.01302304838285,0.0443175464160042,-0.0113200877807361,0.0163571346980263,0.0231968759105145,0.0145515747399107,0.0375066533036276,0.0125479356159206,0.0213068181177554,0.00799569086619716,missense,"R54S,K77R",-1.29877321554913,-1.29132322237428
NHERF3_PDZ1 binding UHMK1,2,MTSTFNPRECKLSKQEGQNYGFFLRIEKDTEGHLVRVVEKCSPAEKAGLQDGDSVLRINGVFVDKEEHMQVVDLVRSSGNSVTLLVLDGDSYEKAVKTRVDLKELG*,2,2,FALSE,FALSE,624,547,674,651,35,17,21,-1.00069434372583,0.0682953222528957,-1.18156448345538,0.100449835961389,-0.98454085021289,0.0818726197574288,-1.03422787832477,0.0464896486710175,0.0236578872627554,0.0121766151207065,-0.00438202184814382,0.0167670705613762,0.0258757318926945,0.0165257022082343,0.0174810813882365,0.00838757759200615,missense,"R54S,K77S",-1.32440805878214,-1.31832117068075
NHERF3_PDZ1 binding UHMK1,2,MTSTFNPRECKLSKQEGQNYGFFLRIEKDTEGHLVRVVEKCSPAEKAGLQDGDSVLRINGVFVDKEEHMQVVDLVRMSGNSVTLLVLDGDSYEKAVKTRVDLKELG*,2,2,FALSE,FALSE,158.333333333333,161,166,148,10,5,2,-0.982506819646999,0.127991847092629,-1.21418350116247,0.184221397004453,-1.13044723673085,0.258994134078782,-1.06818631271638,0.0973968575868404,0.0269006054080244,0.0228201201667099,-0.00982678306953447,0.0307502061394729,-0.0035749623811577,0.0522770609532999,0.0113543626130903,0.0175721633434602,missense,"R54S,K77M",-1.36546092949374,-1.36155698340758
NHERF3_PDZ1 binding UHMK1,2,MTSTFNPRECKLSKQEGQNYGFFLRIEKDTEGHLVRVVEKCSPAEKAGLQDGDSVLRINGVFVDKEEHMQVVDLVRISGNSVTLLVLDGDSYEKAVKTRVDLKELG*,2,2,FALSE,FALSE,241.333333333333,174,217,333,3,8,11,-1.33464135426523,0.230161443751713,-1.16904247178282,0.146199805523958,-0.998943818537741,0.112594314966556,-1.09784270187839,0.0831769204117008,-0.0358827091340412,0.0410362997602214,-0.00229184966145288,0.0244036481674487,0.0229685430650214,0.0227267690345111,0.00600381098910718,0.0150066282228583,missense,"R54S,K77I",-1.40131299192986,-1.3993154405018
NHERF3_PDZ1 binding UHMK1,2,MTSTFNPRECKLSKQEGQNYGFFLRIEKDTEGHLVRVVEKCSPAEKAGLQDGDSVLRINGVFVDKEEHMQVVDLVRQSGNSVTLLVLDGDSYEKAVKTRVDLKELG*,2,2,FALSE,FALSE,175.666666666667,170,186,171,4,7,18,-1.20080564000911,0.199824421079493,-1.1646217766862,0.156281391535131,-0.707317200811947,0.0945775976520389,-0.882151757855605,0.0749989463480561,-0.0120206651734457,0.0356274044391057,-0.00155394794258953,0.0260864648928529,0.0818323568138632,0.019090157600899,0.044918377577605,0.0135311730631596,missense,"R54S,K77Q",-1.14056091082631,-1.12469814940119
NHERF3_PDZ1 binding UHMK1,2,MTSTFNPRECKLSKQEGQNYGFFLRIEKDTEGHLVRVVEKCSPAEKAGLQDGDSVLRINGVFVDKEEHMQVVDLVRHSGNSVTLLVLDGDSYEKAVKTRVDLKELG*,2,2,FALSE,FALSE,170,163,149,198,6,2,9,-1.08841183333341,0.163961317092611,-1.2963790891785,0.292571304797561,-0.74611316035112,0.136510316550266,-0.932974535860249,0.0987524466379791,0.00801842507014794,0.0292332444896867,-0.0235468574818831,0.0488359554281423,0.0740015279466961,0.0275541303838245,0.0357490246971001,0.0178167362467695,missense,"R54S,K77H",-1.20200134446257,-1.18940561166891
NHERF3_PDZ1 binding UHMK1,2,MTSTFNPRECKLSKQEGQNYGFFLRIEKDTEGHLVRVVEKCSPAEKAGLQDGDSVLRINGVFVDKEEHMQVVDLVRPSGNSVTLLVLDGDSYEKAVKTRVDLKELG*,2,2,FALSE,FALSE,175.333333333333,163,161,202,3,8,2,-1.15726529073869,0.23104297533749,-1.06514375287075,0.148284797116664,-0.99914623632998,0.262632094795221,-1.07491277449372,0.112716043901105,-0.00425770194554201,0.0411934711517994,0.0150509078907339,0.0247516746308092,0.0229276857409721,0.0530113706116845,0.0101407866517747,0.0203360229881427,missense,"R54S,K77P",-1.3735926520139,-1.37012110148102
NHERF3_PDZ1 binding UHMK1,2,MTSTFNPRECKLSKQEGQNYGFFLRIEKDTEGHLVRVVEKCSPAEKAGLQDGDSVLRINGVFVDKEEHMQVVDLVRLSGNSVTLLVLDGDSYEKAVKTRVDLKELG*,2,2,FALSE,FALSE,634,598,658,646,18,12,6,-1.01325960783137,0.0952650191653569,-1.20928145134518,0.120612266467643,-1.2119628198323,0.148905831776931,-1.11340870457722,0.0668110029603202,0.0214175817798014,0.0169851379944854,-0.00900853369764293,0.0201325802384368,-0.020028597987985,0.0300561218183288,0.00319542118264327,0.0120539192561976,missense,"R54S,K77L",-1.42013097066593,-1.41913404491185
NHERF3_PDZ1 binding UHMK1,2,MTSTFNPRECKLSKQEGQNYGFFLRIEKDTEGHLVRVVEKCSPAEKAGLQDGDSVLRINGVFVDKEEHMQVVDLVRESGNSVTLLVLDGDSYEKAVKTRVDLKELG*,2,2,FALSE,FALSE,221,188,205,270,5,10,0,-1.18086368766726,0.178904824916642,-1.06241165674632,0.132812116607603,,,-1.10449727299913,0.106639387766594,-0.00846514379347543,0.0318975754764078,0.0155069489390882,0.0221689772736051,,,0.00480320540889106,0.019239683775325,missense,"R54S,K77E",-1.40935780473573,-1.40778802753086
NHERF3_PDZ1 binding UHMK1,2,MTSTFNPRECKLSKQEGQNYGFFLRIEKDTEGHLVRVVEKCSPAEKAGLQDGDSVLRINGVFVDKEEHMQVVDLVRDSGNSVTLLVLDGDSYEKAVKTRVDLKELG*,2,2,FALSE,FALSE,280.666666666667,206,322,314,4,9,7,-1.36102009600123,0.199061266878368,-1.22248570999552,0.137403844426502,-1.08103482482893,0.139742105635199,-1.19352822267696,0.0879048745778222,-0.0405858685143926,0.0354913389711015,-0.0112125864408063,0.0229354277471302,0.00639876029806141,0.0282064557176866,-0.0112595960933785,0.0158596370872707,missense,"R54S,K77D",-1.51698868148069,-1.52114205978016
NHERF3_PDZ1 binding UHMK1,2,MTSTFNPRECKLSKQEGQNYGFFLRIEKDTEGHLVRVVEKCSPAEKAGLQDGDSVLRINGVFVDKEEHMQVVDLVRASGNSVTLLVLDGDSYEKAVKTRVDLKELG*,2,2,FALSE,FALSE,400,336,417,447,19,18,19,-1.0352745752247,0.092415529261404,-1.05016592976635,0.0994221383905654,-0.886351044613343,0.0878797183103225,-0.984152893982966,0.0536257277398974,0.0174924551971812,0.016477092337679,0.0175510037290564,0.0165955274471358,0.0456950010455578,0.0177382140603621,0.0265155187004548,0.00967505595770599,missense,"R54S,K77A",-1.26387164434198,-1.2545657978525
NHERF3_PDZ1 binding UHMK1,2,MTSTFNPRECKLSKQEGQNYGFFLRIEKDTEGHLVRVVEKCSPAEKAGLQDGDSVLRINGVFVDKEEHMQVVDLVRGSGNSVTLLVLDGDSYEKAVKTRVDLKELG*,2,2,FALSE,FALSE,652.666666666667,572,724,662,23,19,20,-1.11640590871882,0.0836533764918306,-1.21595188258705,0.0945645547763111,-0.988657762402795,0.083847397638649,-1.0986738689757,0.0501907053080123,0.00302726212686552,0.0149148570573644,-0.0101219610142418,0.0157847003667482,0.0250447475530043,0.0169243042230366,0.00585385333789121,0.00905531547780686,missense,"R54S,K77G",-1.40231780254604,-1.40037368083613
NHERF3_PDZ1 binding UHMK1,2,MTSTFNPRECKLSKQEGQNYGFFLRIEKDTEGHLVRVVEKCSPAEKAGLQDGDSVLRINGVFVDKEEHMQVVDLVRVSGNSVTLLVLDGDSYEKAVKTRVDLKELG*,2,2,FALSE,FALSE,739,628,731,858,17,24,21,-1.2309405484598,0.0969617699330136,-1.17196438041614,0.084525082685555,-0.701906085513071,0.096388073515,-1.04675050579678,0.0531518006274048,-0.0173935248334819,0.0172876577040639,-0.00277957418344826,0.014108913290208,0.0829245715287288,0.0194555958274408,0.0152217717875005,0.00958955089275879,missense,"R54S,K77V",-1.33954685465975,-1.33426495566164
NHERF3_PDZ1 binding UHMK1,2,MTSTFNPRECKLSKQEGQNYGFFLRIEKDTEGHLVRVVEKCSPAEKAGLQDGDSVLRINGVFVDKEEHMQVVDLVR*SGNSVTLLVLDGDSYEKAVKTRVDLKELG*,2,2,FALSE,TRUE,346,340,329,369,14,15,11,-1.08926860488987,0.107474566464469,-1.07822539191883,0.107954813535926,-0.968251213766711,0.113660030970875,-1.04797250849989,0.0632724316517248,0.00786566823197463,0.0191620214669555,0.0128673227919792,0.018019800218418,0.0291637380880199,0.0229418800860215,0.0150013002893716,0.0114154966768892,stop,"R54S,K77*",-1.3410241524174,-1.33582080713035
NHERF3_PDZ1 binding UHMK1,2,MTSTFNPRECKLSKQEGQNYGFFLRIEKDTEGHLVRVVEKCSPAEKAGLQDGDSVLRINGVFVDKEEHMQVVDLVRYSGNSVTLLVLDGDSYEKAVKTRVDLKELG*,2,2,FALSE,FALSE,281,241,314,288,6,8,8,-1.26860676950633,0.162898325443736,-1.24815916025546,0.145283520378091,-1.03930085559307,0.130982080478111,-1.16861028293441,0.0835222183783582,-0.0241091689157627,0.0290437199401583,-0.0154979946541937,0.0242507019973723,0.0148226161561353,0.0264382752501312,-0.00676394686826629,0.0150689262520002,missense,"R54S,K77Y",-1.48686500301973,-1.48941658728566
NHERF3_PDZ1 binding UHMK1,2,MTSTFNPRECKLSKQEGQNYGFFLRIEKDTEGHLVRVVEKCSPAEKAGLQDGDSVLRINGVFVDKEEHMQVVDLVRWSGNSVTLLVLDGDSYEKAVKTRVDLKELG*,2,2,FALSE,FALSE,596.666666666667,503,583,704,17,19,9,-1.18220297890971,0.0971184710373951,-1.21298962590859,0.0945031390050404,-1.12208273539646,0.123341310945852,-1.1804243244158,0.0593676757578708,-0.00870393077706158,0.0173155964994909,-0.00962750160300119,0.0157744488560252,-0.0018866170151233,0.0248960126194012,-0.00889541467740249,0.010711007742819,missense,"R54S,K77W",-1.50114717845585,-1.50445820195923
NHERF3_PDZ1 binding UHMK1,2,MTSTFNPRECKLSKQEGQNYGFFLRIEKDTEGHLVRVVEKCSPAEKAGLQDGDSVLRINGVFVDKEEHMQVVDLVRCSGNSVTLLVLDGDSYEKAVKTRVDLKELG*,2,2,FALSE,FALSE,279.666666666667,260,310,269,9,9,3,-1.18883691035623,0.133298854570514,-1.24799157007724,0.136724725711504,-1.24580678337584,0.210039957750211,-1.22248050082573,0.0868940225447615,-0.00988671793285487,0.0237663253440079,-0.0154700205284343,0.0228220693597824,-0.0268598837673326,0.0423958315233359,-0.0164831132930156,0.015677261007784,missense,"R54S,K77C",-1.55198953334391,-1.55800404409957
NHERF3_PDZ1 binding UHMK1,2,MTSTFNPRECKLSKQEGQNYGFFLRIEKDTEGHLVRVVEKCSPAEKAGLQDGDSVLRINGVFVDKEEHMQVVDLVRFSGNSVTLLVLDGDSYEKAVKTRVDLKELG*,2,2,FALSE,FALSE,245.333333333333,189,315,232,9,6,8,-1.09364925246577,0.133834190882551,-1.37023874855909,0.166151054723782,-0.876745150368955,0.134931709519051,-1.0807603729723,0.0824845602219276,0.00708462704567292,0.0238617723529212,-0.0358755000189358,0.0277339074945981,0.0476339172326405,0.0272354940707448,0.00908577360332136,0.0148817138606434,missense,"R54S,K77F",-1.38066190325046,-1.37756625250907
NHERF3_PDZ1 binding UHMK1,2,MTSTFNPRECKLSKQEGQNYGFFLRIEKDTEGHLVRVVEKCSPAEKAGLQDGDMVLRINGVFVDKEEHMQVVDLVRKSGNSVTLLVLDGDSYEKAVKTRVDLKELG*,1,1,FALSE,FALSE,110,97,129,104,21,21,30,-0.665244059074633,0.0915488655965036,-0.721351932513418,0.0992661912849672,-0.468854595567385,0.0838852318197774,-0.604030168373626,0.0524928898998186,0.0834665077302551,0.016322571800423,0.0724365835883137,0.0165694967811981,0.129965200415876,0.0169319409202923,0.0950965673139896,0.00947067142148244,missense,R54M,-0.80433546758474,-0.77059428172992
NHERF3_PDZ1 binding UHMK1,2,MTSTFNPRECKLSKQEGQNYGFFLRIEKDTEGHLVRVVEKCSPAEKAGLQDGDMVLRINGVFVDKEEHMQVVDLVRNSGNSVTLLVLDGDSYEKAVKTRVDLKELG*,2,2,FALSE,FALSE,78,69,88,77,13,4,4,-0.705341922920375,0.115423174414473,-1.11345658038447,0.207777423193102,-0.896841636232812,0.189078625307482,-0.822698169033282,0.0890179253456169,0.0763173174327982,0.0205792069572616,0.00698653844513747,0.0346821742653595,0.043577511784738,0.0381648598155458,0.0556448855987625,0.0160604516760146,missense,"R54M,K77N",-1.06868655798905,-1.04900195555974
NHERF3_PDZ1 binding UHMK1,2,MTSTFNPRECKLSKQEGQNYGFFLRIEKDTEGHLVRVVEKCSPAEKAGLQDGDMVLRINGVFVDKEEHMQVVDLVRTSGNSVTLLVLDGDSYEKAVKTRVDLKELG*,2,2,FALSE,FALSE,56.6666666666667,47,85,38,2,2,3,-1.13464274552849,0.28319432389507,-1.31583585484625,0.288452423460149,-0.792351955238485,0.223339012686482,-1.02945552965828,0.149846569615997,-0.000224248160005464,0.0504917199697781,-0.0267945776969049,0.0481484324137208,0.0646683887722056,0.0450801992909598,0.0183420998274074,0.0270350446922966,missense,"R54M,K77T",-1.31863869348877,-1.31224502562553
NHERF3_PDZ1 binding UHMK1,2,MTSTFNPRECKLSKQEGQNYGFFLRIEKDTEGHLVRVVEKCSPAEKAGLQDGDMVLRINGVFVDKEEHMQVVDLVRRSGNSVTLLVLDGDSYEKAVKTRVDLKELG*,2,2,FALSE,FALSE,207,198,202,221,25,16,25,-0.819636363703471,0.0820032628306066,-0.929932472114511,0.107446595283122,-0.699136769591128,0.0808289230206329,-0.796746760820304,0.0507418047342496,0.0559393563961895,0.0146206524428267,0.0376203532605137,0.0179349685089006,0.0834835482706743,0.016315035668931,0.0603269913197265,0.00915474383079755,missense,"R54M,K77R",-1.03731350368786,-1.01596067301548
NHERF3_PDZ1 binding UHMK1,2,MTSTFNPRECKLSKQEGQNYGFFLRIEKDTEGHLVRVVEKCSPAEKAGLQDGDMVLRINGVFVDKEEHMQVVDLVRSSGNSVTLLVLDGDSYEKAVKTRVDLKELG*,2,2,FALSE,FALSE,134.666666666667,122,134,148,10,21,17,-0.92967091674794,0.128282380561827,-0.68747974658915,0.105405226133588,-0.693570617236115,0.0975202635149601,-0.747488318575205,0.0625092957323277,0.0363209058463841,0.022871920408914,0.0780905234481911,0.0175942234967811,0.0846070566735705,0.0196841244226894,0.0692141095966537,0.0112778130866671,missense,"R54M,K77S",-0.977764219476966,-0.953244919999183
NHERF3_PDZ1 binding UHMK1,2,MTSTFNPRECKLSKQEGQNYGFFLRIEKDTEGHLVRVVEKCSPAEKAGLQDGDMVLRINGVFVDKEEHMQVVDLVRMSGNSVTLLVLDGDSYEKAVKTRVDLKELG*,2,2,FALSE,FALSE,49.6666666666667,44,58,47,3,1,6,-0.998618798776188,0.232802488418188,-1.41140345337039,0.405666413722043,-0.672371576545759,0.164819342623166,-0.843721148821151,0.127682232996362,0.0240279435299165,0.041507180976671,-0.042746705965699,0.0677137729311217,0.0888860089605135,0.0332682083756118,0.0518519579422483,0.0230361955186217,missense,"R54M,K77M",-1.09410155978952,-1.07576837260317
NHERF3_PDZ1 binding UHMK1,2,MTSTFNPRECKLSKQEGQNYGFFLRIEKDTEGHLVRVVEKCSPAEKAGLQDGDMVLRINGVFVDKEEHMQVVDLVRISGNSVTLLVLDGDSYEKAVKTRVDLKELG*,2,2,FALSE,FALSE,68.6666666666667,66,89,51,3,2,1,-1.11561129892042,0.231443904090535,-1.3299694558564,0.288198647293846,-1.14008362601714,0.365855358000278,-1.18799739705524,0.161840235892787,0.00316893592482251,0.0412649541605268,-0.0291537561182063,0.0481060721366086,-0.00552003388588876,0.0738466255936673,-0.0102617346258003,0.0291989200792903,missense,"R54M,K77I",-1.51030238179565,-1.51410022333835
NHERF3_PDZ1 binding UHMK1,2,MTSTFNPRECKLSKQEGQNYGFFLRIEKDTEGHLVRVVEKCSPAEKAGLQDGDMVLRINGVFVDKEEHMQVVDLVRQSGNSVTLLVLDGDSYEKAVKTRVDLKELG*,2,2,FALSE,FALSE,14,13,11,18,1,3,4,-0.963812918821178,0.403980526988959,-0.562756328521703,0.280168500673508,-0.533985422640233,0.2160275897352,-0.608442853713821,0.157533649872847,0.0302336072586897,0.0720271203229614,0.0989093364544835,0.0467656813463922,0.116818770559706,0.0436044141167547,0.0943004386759371,0.0284219336870181,missense,"R54M,K77Q",-0.809670030382098,-0.776212504136493
NHERF3_PDZ1 binding UHMK1,2,MTSTFNPRECKLSKQEGQNYGFFLRIEKDTEGHLVRVVEKCSPAEKAGLQDGDMVLRINGVFVDKEEHMQVVDLVRHSGNSVTLLVLDGDSYEKAVKTRVDLKELG*,2,2,FALSE,FALSE,37.3333333333333,45,44,23,2,0,0,-1.12209559445889,0.283333289592142,,,,,-1.12209559445889,0.283333289592142,0.0020128278855551,0.0505164966565614,,,,,0.00162814835958142,0.0511184751614176,missense,"R54M,K77H",-1.43063268470509,-1.43019417624097
NHERF3_PDZ1 binding UHMK1,2,MTSTFNPRECKLSKQEGQNYGFFLRIEKDTEGHLVRVVEKCSPAEKAGLQDGDMVLRINGVFVDKEEHMQVVDLVRLSGNSVTLLVLDGDSYEKAVKTRVDLKELG*,2,2,FALSE,FALSE,182.666666666667,151,196,201,9,8,12,-1.02672843358715,0.134311277766185,-0.896904013343748,0.152467824555489,-0.814837324252747,0.111448179792016,-0.900197529358808,0.0747514494997222,0.0190161770869783,0.0239468338647423,0.0431334583188012,0.0254499049022245,0.0601297956079355,0.0224954256545027,0.041662592407839,0.0134865201333458,missense,"R54M,K77L",-1.16237671999669,-1.14767399063775
NHERF3_PDZ1 binding UHMK1,2,MTSTFNPRECKLSKQEGQNYGFFLRIEKDTEGHLVRVVEKCSPAEKAGLQDGDMVLRINGVFVDKEEHMQVVDLVRESGNSVTLLVLDGDSYEKAVKTRVDLKELG*,2,2,FALSE,FALSE,65.3333333333333,66,59,71,3,11,8,-1.11561129892042,0.231443904090535,-0.679660357027742,0.138968389347442,-0.703540987992965,0.141298573322518,-0.757103053993929,0.0910838616244481,0.00316893592482251,0.0412649541605268,0.0793957347038214,0.0231965813352348,0.082594572176048,0.0285206232815632,0.0674794365746691,0.0164331841301026,missense,"R54M,K77E",-0.989387620176753,-0.965486382464385
NHERF3_PDZ1 binding UHMK1,2,MTSTFNPRECKLSKQEGQNYGFFLRIEKDTEGHLVRVVEKCSPAEKAGLQDGDMVLRINGVFVDKEEHMQVVDLVRDSGNSVTLLVLDGDSYEKAVKTRVDLKELG*,2,2,FALSE,FALSE,58.3333333333333,57,79,39,3,3,3,-1.07331047788168,0.231873790683287,-1.16871629180405,0.238405544119159,-0.798836851574826,0.222951258422168,-1.00506080488453,0.133260862389013,0.0107108992700032,0.0413416001651552,-0.00223740375153653,0.0397946153143121,0.0633594351070713,0.0450019324476485,0.0227433515624635,0.0240426816553319,missense,"R54M,K77D",-1.28914753760588,-1.28118570941333
NHERF3_PDZ1 binding UHMK1,2,MTSTFNPRECKLSKQEGQNYGFFLRIEKDTEGHLVRVVEKCSPAEKAGLQDGDMVLRINGVFVDKEEHMQVVDLVRASGNSVTLLVLDGDSYEKAVKTRVDLKELG*,2,2,FALSE,FALSE,89.6666666666667,111,83,75,16,13,20,-0.757934612170843,0.103561378704129,-0.721162952318331,0.12633780571576,-0.44493992792632,0.103845210197318,-0.631927860087524,0.0634203688784645,0.0669403804180715,0.0184643253483798,0.0724681281322683,0.0210882863344827,0.134792292513528,0.0209607928090839,0.0900633166748197,0.0114421872414234,missense,"R54M,K77A",-0.838061413777528,-0.806113568648249
NHERF3_PDZ1 binding UHMK1,2,MTSTFNPRECKLSKQEGQNYGFFLRIEKDTEGHLVRVVEKCSPAEKAGLQDGDMVLRINGVFVDKEEHMQVVDLVRGSGNSVTLLVLDGDSYEKAVKTRVDLKELG*,2,2,FALSE,FALSE,280.333333333333,218,311,312,7,10,21,-1.20747342606421,0.151094688768017,-1.21290807840457,0.130230669297085,-0.828363464796949,0.0843560610672319,-0.989812515247487,0.064111203674832,-0.013209488387421,0.0269392077117414,-0.00961388970666682,0.0217380825011879,0.0573995914038624,0.0170269761586591,0.0254944201579932,0.0115668263949432,missense,"R54M,K77G",-1.27071364704945,-1.26177161665661
NHERF3_PDZ1 binding UHMK1,2,MTSTFNPRECKLSKQEGQNYGFFLRIEKDTEGHLVRVVEKCSPAEKAGLQDGDMVLRINGVFVDKEEHMQVVDLVRVSGNSVTLLVLDGDSYEKAVKTRVDLKELG*,2,2,FALSE,FALSE,179.333333333333,142,195,201,8,11,8,-1.04129177816696,0.142346230424251,-0.944923155238627,0.131083448684705,-0.944067936275817,0.133088828220185,-0.973627691862146,0.0780852766499968,0.0164196267528006,0.0253794140591527,0.0351181108297555,0.0218804283002493,0.0340450481452486,0.0268635149202009,0.0284144564636684,0.0140880031451694,missense,"R54M,K77V",-1.25114756652094,-1.24116513095013
NHERF3_PDZ1 binding UHMK1,2,MTSTFNPRECKLSKQEGQNYGFFLRIEKDTEGHLVRVVEKCSPAEKAGLQDGDMVLRINGVFVDKEEHMQVVDLVR*SGNSVTLLVLDGDSYEKAVKTRVDLKELG*,2,2,FALSE,TRUE,77,76,75,80,0,6,6,,,-0.939706441277077,0.174382212563274,-0.8051575555529,0.157843456149139,-0.86575048526404,0.117023506361232,,,0.0359888838903053,0.0291078510453834,0.062083623095711,0.0318601500668661,0.0478774652541517,0.0211131675061543,stop,"R54M,K77*",-1.12073316154192,-1.10381608098564
NHERF3_PDZ1 binding UHMK1,2,MTSTFNPRECKLSKQEGQNYGFFLRIEKDTEGHLVRVVEKCSPAEKAGLQDGDMVLRINGVFVDKEEHMQVVDLVRYSGNSVTLLVLDGDSYEKAVKTRVDLKELG*,2,2,FALSE,FALSE,74.6666666666667,43,87,94,3,4,1,-0.991985425989148,0.232896977623665,-1.10994395172163,0.207864397647435,-1.2927396335357,0.362697945675646,-1.09397964567918,0.142592582530238,0.0252106310803297,0.0415240277920926,0.00757286586003192,0.0346966920273735,-0.0363331155733192,0.0732093129489752,0.00670077654035164,0.0257262935773167,missense,"R54M,K77Y",-1.39664288420732,-1.39439700485026
NHERF3_PDZ1 binding UHMK1,2,MTSTFNPRECKLSKQEGQNYGFFLRIEKDTEGHLVRVVEKCSPAEKAGLQDGDMVLRINGVFVDKEEHMQVVDLVRWSGNSVTLLVLDGDSYEKAVKTRVDLKELG*,2,2,FALSE,FALSE,78.3333333333333,68,91,76,2,2,7,-1.24121754344303,0.28222682708226,-1.33679977389556,0.288080048872561,-0.753867548696986,0.14840120797395,-0.941588292330147,0.11951305638402,-0.0192258467023919,0.050319221533114,-0.0302938717134514,0.0480862757070861,0.0724363317554607,0.0299542652670182,0.0341949464707582,0.021562327579036,missense,"R54M,K77W",-1.2124146464017,-1.20037262968017
NHERF3_PDZ1 binding UHMK1,2,MTSTFNPRECKLSKQEGQNYGFFLRIEKDTEGHLVRVVEKCSPAEKAGLQDGDMVLRINGVFVDKEEHMQVVDLVRCSGNSVTLLVLDGDSYEKAVKTRVDLKELG*,2,2,FALSE,FALSE,90,98,90,82,5,2,12,-1.08228132503853,0.179599948679597,-1.33340358837206,0.288138695304248,-0.638274883500527,0.118849052804362,-0.8327334090483,0.0937233286685762,0.00911145512753067,0.0320215115564136,-0.0297269809687614,0.0480960649600885,0.0957683073066582,0.0239892660109655,0.0538343459047328,0.016909391958448,missense,"R54M,K77C",-1.08081831312668,-1.0617788036604
NHERF3_PDZ1 binding UHMK1,2,MTSTFNPRECKLSKQEGQNYGFFLRIEKDTEGHLVRVVEKCSPAEKAGLQDGDMVLRINGVFVDKEEHMQVVDLVRFSGNSVTLLVLDGDSYEKAVKTRVDLKELG*,2,2,FALSE,FALSE,116.666666666667,105,117,128,4,4,4,-1.16657407872618,0.20009084523225,-1.20100174288746,0.20589295890043,-1.02372224070677,0.185536150388051,-1.12357178944174,0.113507089094137,-0.00591739875675673,0.0356749061458108,-0.00762648608542529,0.0343676197868656,0.0179671051341417,0.0374498236316287,0.00136181595412055,0.020478741918593,missense,"R54M,K77F",-1.43241727939744,-1.43207366482665
NHERF3_PDZ1 binding UHMK1,2,MTSTFNPRECKLSKQEGQNYGFFLRIEKDTEGHLVRVVEKCSPAEKAGLQDGDIVLRINGVFVDKEEHMQVVDLVRKSGNSVTLLVLDGDSYEKAVKTRVDLKELG*,1,1,FALSE,FALSE,167.666666666667,162,189,152,130,116,299,-0.287221413164193,0.0421761376348851,-0.313455354605604,0.0542683250442321,0.0104212168019974,0.0490242657348149,-0.200003743599755,0.0275470391880739,0.150865505411496,0.0075197330990874,0.140522615168824,0.00905846014137935,0.226705348395656,0.00989537673169892,0.16799027771805,0.00496998655023277,missense,R54I,-0.315901743313565,-0.256188622247329
NHERF3_PDZ1 binding UHMK1,2,MTSTFNPRECKLSKQEGQNYGFFLRIEKDTEGHLVRVVEKCSPAEKAGLQDGDIVLRINGVFVDKEEHMQVVDLVRNSGNSVTLLVLDGDSYEKAVKTRVDLKELG*,2,2,FALSE,FALSE,87,71,107,83,32,44,56,-0.453674399093896,0.0782934747305833,-0.436544278896282,0.0794981161898106,-0.256722042410286,0.0753088173082853,-0.378451160667119,0.0448251386772475,0.121188012451538,0.0139592211707684,0.119976631602469,0.0132698128463186,0.172783415009877,0.0152008216199545,0.13579512031135,0.00808726973585924,missense,"R54I,K77N",-0.531629555061439,-0.483387527147865
NHERF3_PDZ1 binding UHMK1,2,MTSTFNPRECKLSKQEGQNYGFFLRIEKDTEGHLVRVVEKCSPAEKAGLQDGDIVLRINGVFVDKEEHMQVVDLVRTSGNSVTLLVLDGDSYEKAVKTRVDLKELG*,2,2,FALSE,FALSE,97.6666666666667,85,110,98,24,21,36,-0.580567746487082,0.0872208356957495,-0.649576591080177,0.103018823961459,-0.407687921139732,0.0802543605280127,-0.527175181164909,0.0512358591815148,0.0985637476905734,0.0155509120059609,0.0844173121067814,0.017195885627685,0.142311479912663,0.0161990622375055,0.108962603882849,0.00924388023276172,missense,"R54I,K77T",-0.711424298093346,-0.672742661252984
NHERF3_PDZ1 binding UHMK1,2,MTSTFNPRECKLSKQEGQNYGFFLRIEKDTEGHLVRVVEKCSPAEKAGLQDGDIVLRINGVFVDKEEHMQVVDLVRRSGNSVTLLVLDGDSYEKAVKTRVDLKELG*,2,2,FALSE,FALSE,178.666666666667,138,211,187,79,107,147,-0.383359358975101,0.0511787319625046,-0.371445805905558,0.0536032726245259,-0.219212346747342,0.0487826644121871,-0.319775876243865,0.0294880077764046,0.133724730230732,0.00912483755718418,0.130842858307836,0.00894744969779322,0.180354616008255,0.00984661034896081,0.146381208072858,0.00532017256160652,missense,"R54I,K77R",-0.46069610631595,-0.408682268955989
NHERF3_PDZ1 binding UHMK1,2,MTSTFNPRECKLSKQEGQNYGFFLRIEKDTEGHLVRVVEKCSPAEKAGLQDGDIVLRINGVFVDKEEHMQVVDLVRSSGNSVTLLVLDGDSYEKAVKTRVDLKELG*,2,2,FALSE,FALSE,164,116,168,208,72,70,154,-0.350694243987824,0.0546292469916134,-0.432301353881628,0.0630961771222626,-0.236636464719976,0.0471193213326127,-0.320912766079644,0.0310584523273401,0.139548709384104,0.00974004211427066,0.120684859967667,0.0105320037990776,0.176837618681066,0.00951087036061532,0.146176092482964,0.00560350930218133,missense,"R54I,K77S",-0.462070509826528,-0.410129754887287
NHERF3_PDZ1 binding UHMK1,2,MTSTFNPRECKLSKQEGQNYGFFLRIEKDTEGHLVRVVEKCSPAEKAGLQDGDIVLRINGVFVDKEEHMQVVDLVRMSGNSVTLLVLDGDSYEKAVKTRVDLKELG*,2,2,FALSE,FALSE,65.6666666666667,88,69,40,22,9,22,-0.623724975192959,0.0901649485257495,-0.789458590031634,0.147845909783011,-0.307738455297179,0.111983466591598,-0.552836718451681,0.0634364795573073,0.0908690923863371,0.0160758283197033,0.0610682312024884,0.0246784156272337,0.162485930336747,0.0226034714245307,0.104332796145516,0.011445093900706,missense,"R54I,K77M",-0.742446922998429,-0.705414880696866
NHERF3_PDZ1 binding UHMK1,2,MTSTFNPRECKLSKQEGQNYGFFLRIEKDTEGHLVRVVEKCSPAEKAGLQDGDIVLRINGVFVDKEEHMQVVDLVRISGNSVTLLVLDGDSYEKAVKTRVDLKELG*,2,2,FALSE,FALSE,123,101,133,135,10,6,18,-0.890981652765846,0.128674886484072,-1.11577622658456,0.16970530215079,-0.661515323895646,0.0965754086217981,-0.807964216100527,0.0703011810424531,0.0432189518804724,0.0229419016812783,0.00659934347222338,0.028327181906954,0.0910773056226293,0.0194934087641377,0.058303158504522,0.0126836108178819,missense,"R54I,K77I",-1.05087445694093,-1.03024271529618
NHERF3_PDZ1 binding UHMK1,2,MTSTFNPRECKLSKQEGQNYGFFLRIEKDTEGHLVRVVEKCSPAEKAGLQDGDIVLRINGVFVDKEEHMQVVDLVRQSGNSVTLLVLDGDSYEKAVKTRVDLKELG*,2,2,FALSE,FALSE,46.6666666666667,42,42,56,20,24,60,-0.437802840771239,0.0993898252662738,-0.335418385993838,0.115531121503534,-0.141261395798277,0.083714825282449,-0.281034780370049,0.0560030423155675,0.124017808851725,0.0177205642972184,0.136856549480376,0.0192844363332685,0.196088743071119,0.0168975449561889,0.15337080590657,0.0101039667159942,missense,"R54I,K77Q",-0.413861402990332,-0.359357180917002
NHERF3_PDZ1 binding UHMK1,2,MTSTFNPRECKLSKQEGQNYGFFLRIEKDTEGHLVRVVEKCSPAEKAGLQDGDIVLRINGVFVDKEEHMQVVDLVRHSGNSVTLLVLDGDSYEKAVKTRVDLKELG*,2,2,FALSE,FALSE,36,22,41,45,9,7,10,-0.481626298631956,0.145803803969541,-0.706713372469745,0.172241708874368,-0.533985422640233,0.137254933081487,-0.559086536648901,0.0864422360273884,0.116204369189599,0.0259958771041126,0.0748800496907725,0.0287505585117991,0.116818770559706,0.027704428628717,0.103205215349282,0.0155957505086123,missense,"R54I,K77H",-0.750002423804581,-0.713372137089654
NHERF3_PDZ1 binding UHMK1,2,MTSTFNPRECKLSKQEGQNYGFFLRIEKDTEGHLVRVVEKCSPAEKAGLQDGDIVLRINGVFVDKEEHMQVVDLVRPSGNSVTLLVLDGDSYEKAVKTRVDLKELG*,2,2,FALSE,FALSE,73,65,89,65,2,2,3,-1.22250493997835,0.282367393311222,-1.15274637965496,0.292376556416307,-0.899530749637993,0.218843105645234,-1.05495759266833,0.148872192562322,-0.0158895102919415,0.0503442835844021,0.000428291431536137,0.0488034480594747,0.043034723640547,0.0441727161648585,0.0137410641481161,0.0268592493620413,missense,"R54I,K77P",-1.34946852750165,-1.34471420272996
NHERF3_PDZ1 binding UHMK1,2,MTSTFNPRECKLSKQEGQNYGFFLRIEKDTEGHLVRVVEKCSPAEKAGLQDGDIVLRINGVFVDKEEHMQVVDLVRLSGNSVTLLVLDGDSYEKAVKTRVDLKELG*,2,2,FALSE,FALSE,194,180,191,211,57,27,63,-0.5554229434145,0.056906441562977,-0.747523395067951,0.0871458688012047,-0.46024259661186,0.0581538123977517,-0.551552476816083,0.0368562183965574,0.103046903772143,0.0101460512073646,0.0680680472423217,0.0145463744896894,0.131703502311898,0.0117381438239805,0.104564496678288,0.00664953167825872,missense,"R54I,K77L",-0.740894383643385,-0.703779786740167
NHERF3_PDZ1 binding UHMK1,2,MTSTFNPRECKLSKQEGQNYGFFLRIEKDTEGHLVRVVEKCSPAEKAGLQDGDIVLRINGVFVDKEEHMQVVDLVRESGNSVTLLVLDGDSYEKAVKTRVDLKELG*,2,2,FALSE,FALSE,63.6666666666667,42,90,59,24,21,51,-0.38519595960448,0.0925861612482131,-0.610704493665057,0.103843545488276,-0.194863379931149,0.0845774923716499,-0.368886385867672,0.053514573452413,0.13339727619352,0.0165075149195209,0.0909058363934565,0.0173335480131064,0.185269369876823,0.0170716712937022,0.137520779529559,0.00965500170396108,missense,"R54I,K77E",-0.520066552518415,-0.471209674446112
NHERF3_PDZ1 binding UHMK1,2,MTSTFNPRECKLSKQEGQNYGFFLRIEKDTEGHLVRVVEKCSPAEKAGLQDGDIVLRINGVFVDKEEHMQVVDLVRDSGNSVTLLVLDGDSYEKAVKTRVDLKELG*,2,2,FALSE,FALSE,60.6666666666667,44,48,90,12,15,27,-0.598618798776187,0.122526712435662,-0.520915878408457,0.128514456368226,-0.459062969143617,0.0888616049747412,-0.510445773294599,0.0627706007183629,0.0953453615845051,0.0218457219340711,0.105893337699027,0.0214516125134462,0.131941605994357,0.0179364044525408,0.111980893127698,0.0113249572554918,missense,"R54I,K77D",-0.691199861051832,-0.65144281163771
NHERF3_PDZ1 binding UHMK1,2,MTSTFNPRECKLSKQEGQNYGFFLRIEKDTEGHLVRVVEKCSPAEKAGLQDGDIVLRINGVFVDKEEHMQVVDLVRASGNSVTLLVLDGDSYEKAVKTRVDLKELG*,2,2,FALSE,FALSE,143.666666666667,113,148,170,85,119,124,-0.305880908492876,0.051095036266307,-0.231556751163289,0.0574435703865604,-0.238059200553981,0.0520455935464435,-0.260809641232984,0.0307835811670145,0.147538637838888,0.00910991515479643,0.154193116963603,0.00958847158634542,0.176550444424478,0.0105052211929652,0.157019788608541,0.00555391754894288,missense,"R54I,K77A",-0.38941092295515,-0.333606573040915
NHERF3_PDZ1 binding UHMK1,2,MTSTFNPRECKLSKQEGQNYGFFLRIEKDTEGHLVRVVEKCSPAEKAGLQDGDIVLRINGVFVDKEEHMQVVDLVRGSGNSVTLLVLDGDSYEKAVKTRVDLKELG*,2,2,FALSE,FALSE,201.333333333333,199,183,222,89,79,125,-0.455538162442642,0.0470219678978499,-0.415816982495498,0.0612043862430505,-0.301710776711288,0.0483411759905184,-0.388912017593388,0.0295250423197481,0.120855715476795,0.008383713355801,0.123436428604349,0.0102162263679296,0.163702596196622,0.00975749745375243,0.133907791590739,0.00532685426634634,missense,"R54I,K77G",-0.544275844992661,-0.496706269873473
NHERF3_PDZ1 binding UHMK1,2,MTSTFNPRECKLSKQEGQNYGFFLRIEKDTEGHLVRVVEKCSPAEKAGLQDGDIVLRINGVFVDKEEHMQVVDLVRVSGNSVTLLVLDGDSYEKAVKTRVDLKELG*,2,2,FALSE,FALSE,174.666666666667,165,216,143,28,29,42,-0.735181266119237,0.0783159220217359,-0.779068202416097,0.0828111243486476,-0.462388031577848,0.0712442642884313,-0.641592172875537,0.0444607207831407,0.0709971551493292,0.0139632233778867,0.0628025930423298,0.0138228196385944,0.131270453760867,0.0143804057957792,0.0883196989943228,0.00802152212429165,missense,"R54I,K77V",-0.849744749317308,-0.818418152923761
NHERF3_PDZ1 binding UHMK1,2,MTSTFNPRECKLSKQEGQNYGFFLRIEKDTEGHLVRVVEKCSPAEKAGLQDGDIVLRINGVFVDKEEHMQVVDLVR*SGNSVTLLVLDGDSYEKAVKTRVDLKELG*,2,2,FALSE,TRUE,77,70,62,99,2,1,1,-1.24958157858195,0.282164847090566,-1.43190115820424,0.405286786460184,-1.30567799347661,0.362507939445122,-1.30811038018145,0.195151049629382,-0.0207171001789569,0.0503081709006673,-0.0461681795799271,0.067650405609257,-0.0389446783165167,0.073170960855288,-0.0319322998930849,0.0352087963174547,stop,"R54I,K77*",-1.65550880415897,-1.66702784021896
NHERF3_PDZ1 binding UHMK1,2,MTSTFNPRECKLSKQEGQNYGFFLRIEKDTEGHLVRVVEKCSPAEKAGLQDGDIVLRINGVFVDKEEHMQVVDLVRYSGNSVTLLVLDGDSYEKAVKTRVDLKELG*,2,2,FALSE,FALSE,76.6666666666667,52,85,93,5,7,10,-0.899427299843705,0.181680093209002,-0.930797073624141,0.161780361914045,-0.71521884174038,0.126084981501131,-0.820369297405439,0.0872350765175196,0.0417131475219893,0.0323923878989575,0.0374760341147362,0.0270043521494692,0.0802374382033856,0.0254498129336988,0.0560650563687888,0.0157387933432897,missense,"R54I,K77Y",-1.06587114945934,-1.04603684072538
NHERF3_PDZ1 binding UHMK1,2,MTSTFNPRECKLSKQEGQNYGFFLRIEKDTEGHLVRVVEKCSPAEKAGLQDGDIVLRINGVFVDKEEHMQVVDLVRWSGNSVTLLVLDGDSYEKAVKTRVDLKELG*,2,2,FALSE,FALSE,107.666666666667,96,146,81,7,4,15,-0.97924649092567,0.152700526991941,-1.26905944736542,0.204748740022982,-0.579502814589463,0.109642398198494,-0.803562475113859,0.0816701504525825,0.0274819009740605,0.0272255183016006,-0.0189866672375961,0.0341766269547498,0.10763124404746,0.0221309349498438,0.0590973125822793,0.0147347795359637,missense,"R54I,K77W",-1.04555312493994,-1.02463842721926
NHERF3_PDZ1 binding UHMK1,2,MTSTFNPRECKLSKQEGQNYGFFLRIEKDTEGHLVRVVEKCSPAEKAGLQDGDIVLRINGVFVDKEEHMQVVDLVRCSGNSVTLLVLDGDSYEKAVKTRVDLKELG*,2,2,FALSE,FALSE,133.333333333333,94,168,138,14,17,64,-0.773171761116966,0.110183556504056,-0.867485559546282,0.105569678048517,-0.350312931380171,0.0644439907912219,-0.54706258693126,0.0492136740612303,0.0642236951146947,0.0196450169048528,0.0480439819240195,0.0176216737841328,0.153892421108587,0.0130077943527548,0.105374554419421,0.00887904128287392,missense,"R54I,K77C",-0.735466487091225,-0.698063267657289
NHERF3_PDZ1 binding UHMK1,2,MTSTFNPRECKLSKQEGQNYGFFLRIEKDTEGHLVRVVEKCSPAEKAGLQDGDIVLRINGVFVDKEEHMQVVDLVRFSGNSVTLLVLDGDSYEKAVKTRVDLKELG*,2,2,FALSE,FALSE,87.6666666666667,60,118,85,8,6,10,-0.805103094314663,0.145047997300091,-1.07899714239984,0.170482893190698,-0.692762862231846,0.127110055293685,-0.822280566150465,0.0833825394873898,0.0585305445179434,0.0258611216535786,0.0127385023250569,0.0284569772790346,0.0847700991986211,0.0256567204967816,0.0557202287489563,0.0150437256413384,missense,"R54I,K77F",-1.06818171147701,-1.04847026438024
NHERF3_PDZ1 binding UHMK1,2,MTSTFNPRECKLSKQEGQNYGFFLRIEKDTEGHLVRVVEKCSPAEKAGLQDGDQVLRINGVFVDKEEHMQVVDLVRNSGNSVTLLVLDGDSYEKAVKTRVDLKELG*,2,2,FALSE,FALSE,59,56,63,58,9,5,8,-0.751210959316018,0.137699434069593,-0.942155471466702,0.190879629096341,-0.653051649920697,0.144135016814017,-0.755230470306049,0.0882778709914878,0.0681391643218252,0.0245509202635535,0.0355800921625401,0.0318615971759064,0.0927856686396181,0.0290931494888577,0.067817284707073,0.0159269324196854,missense,"R54Q,K77N",-0.987123825116337,-0.963102212549164
NHERF3_PDZ1 binding UHMK1,2,MTSTFNPRECKLSKQEGQNYGFFLRIEKDTEGHLVRVVEKCSPAEKAGLQDGDQVLRINGVFVDKEEHMQVVDLVRTSGNSVTLLVLDGDSYEKAVKTRVDLKELG*,2,2,FALSE,FALSE,146,102,182,154,5,5,14,-1.08973540602967,0.179516133096701,-1.19193781065365,0.184366421150993,-0.754532756458514,0.105239083953824,-0.908901996681039,0.0814485462855534,0.00778244060188513,0.0320065677790014,-0.00611353596586134,0.0307744135468307,0.0723020618932505,0.0212421413561822,0.0400921482950228,0.0146947981164692,missense,"R54Q,K77T",-1.17289968367257,-1.15875650153005
NHERF3_PDZ1 binding UHMK1,2,MTSTFNPRECKLSKQEGQNYGFFLRIEKDTEGHLVRVVEKCSPAEKAGLQDGDQVLRINGVFVDKEEHMQVVDLVRRSGNSVTLLVLDGDSYEKAVKTRVDLKELG*,2,2,FALSE,FALSE,344.666666666667,295,315,424,32,27,46,-0.837108340887495,0.0725017409497904,-0.907855206450967,0.0831023647974843,-0.68166229089317,0.0607016999641395,-0.784435450136578,0.0406076544196666,0.0528242156435064,0.0129265924225042,0.0413054869159353,0.0138714334477583,0.0870107107342936,0.0122524260261006,0.0625481755310716,0.00732635892098408,missense,"R54Q,K77R",-1.02243017190757,-1.00028593615909
NHERF3_PDZ1 binding UHMK1,2,MTSTFNPRECKLSKQEGQNYGFFLRIEKDTEGHLVRVVEKCSPAEKAGLQDGDQVLRINGVFVDKEEHMQVVDLVRSSGNSVTLLVLDGDSYEKAVKTRVDLKELG*,2,2,FALSE,FALSE,170.666666666667,138,187,187,9,10,19,-0.985053911125392,0.134772843454873,-0.94214945307087,0.134980327946695,-0.727809585016419,0.0909274409580971,-0.840099159376264,0.0658106055137472,0.0264464754385549,0.024029128047692,0.0355810967522104,0.0225308947637293,0.0776960406693062,0.0183533862270722,0.0525054306695085,0.0118734293741304,missense,"R54Q,K77S",-1.08972288135326,-1.07115686267513
NHERF3_PDZ1 binding UHMK1,2,MTSTFNPRECKLSKQEGQNYGFFLRIEKDTEGHLVRVVEKCSPAEKAGLQDGDQVLRINGVFVDKEEHMQVVDLVRMSGNSVTLLVLDGDSYEKAVKTRVDLKELG*,2,2,FALSE,FALSE,66,87,51,60,7,5,9,-0.950842689951184,0.152994003555147,-0.877209270203673,0.193568350557791,-0.632110262348259,0.137267256696176,-0.796690738378907,0.0903570684530321,0.0325461153451523,0.027277843278469,0.046420901695461,0.0323103981324491,0.097012614545034,0.0277069161072794,0.0603370987863894,0.0163020574321632,missense,"R54Q,K77M",-1.03724577730162,-1.01588934535188
NHERF3_PDZ1 binding UHMK1,2,MTSTFNPRECKLSKQEGQNYGFFLRIEKDTEGHLVRVVEKCSPAEKAGLQDGDQVLRINGVFVDKEEHMQVVDLVRISGNSVTLLVLDGDSYEKAVKTRVDLKELG*,2,2,FALSE,FALSE,42.6666666666667,56,43,29,2,4,0,-1.18519595960448,0.282691243867758,-0.89335077535765,0.215552334865206,,,-1.00064823570869,0.171407891403377,-0.00923755991565725,0.0504020240482214,0.0437265642354417,0.035979961278817,,,0.0235394592423538,0.0309250990301476,missense,"R54Q,K77I",-1.28381311524139,-1.27556763490699
NHERF3_PDZ1 binding UHMK1,2,MTSTFNPRECKLSKQEGQNYGFFLRIEKDTEGHLVRVVEKCSPAEKAGLQDGDQVLRINGVFVDKEEHMQVVDLVRQSGNSVTLLVLDGDSYEKAVKTRVDLKELG*,2,2,FALSE,FALSE,17.3333333333333,14,25,13,1,2,4,-0.98519595960448,0.403413959171207,-0.939706441277077,0.301694170501952,-0.452742265165543,0.228359073519551,-0.690209641958401,0.165959214578329,0.026421149111637,0.0719261049381741,0.0359888838903053,0.0503587427131936,0.133217418005717,0.0460934810283747,0.0795482239258587,0.0299420586985836,missense,"R54Q,K77Q",-0.908519151269043,-0.880317820154543
NHERF3_PDZ1 binding UHMK1,2,MTSTFNPRECKLSKQEGQNYGFFLRIEKDTEGHLVRVVEKCSPAEKAGLQDGDQVLRINGVFVDKEEHMQVVDLVRHSGNSVTLLVLDGDSYEKAVKTRVDLKELG*,2,2,FALSE,FALSE,81.6666666666667,57,73,115,5,3,1,-0.925917359048435,0.181293168700179,-1.14443907225842,0.239008685069957,-1.34307929865879,0.362010477660055,-1.05205701495372,0.134156944050244,0.0369901409555031,0.0323234017565793,0.00181494585421146,0.0398952915054048,-0.0464940010751049,0.0730705499322671,0.0142643810872296,0.0242043510737339,missense,"R54Q,K77H",-1.34596197473972,-1.34102119281607
NHERF3_PDZ1 binding UHMK1,2,MTSTFNPRECKLSKQEGQNYGFFLRIEKDTEGHLVRVVEKCSPAEKAGLQDGDQVLRINGVFVDKEEHMQVVDLVRPSGNSVTLLVLDGDSYEKAVKTRVDLKELG*,2,2,FALSE,FALSE,75,82,51,92,3,2,6,-0.991985425989148,0.232896977623665,-1.14325290543853,0.293178588055609,-0.707032715844875,0.162659383482558,-0.859222449997244,0.121387424957115,0.0252106310803297,0.0415240277920926,0.00201294063017407,0.048937323052499,0.0818897791103829,0.0328322281706862,0.0490552414664667,0.0219004977371738,missense,"R54Q,K77P",-1.11284131986518,-1.09550459916011
NHERF3_PDZ1 binding UHMK1,2,MTSTFNPRECKLSKQEGQNYGFFLRIEKDTEGHLVRVVEKCSPAEKAGLQDGDQVLRINGVFVDKEEHMQVVDLVRLSGNSVTLLVLDGDSYEKAVKTRVDLKELG*,2,2,FALSE,FALSE,207.333333333333,160,181,281,10,15,10,-0.934632433770837,0.129009691818349,-0.892160291599114,0.112533852012895,-0.950527043818826,0.119717997800448,-0.923882491756664,0.0692011992910967,0.0354362993871167,0.0230015953112571,0.0439252795941131,0.0187841325890164,0.0327412998579338,0.0241646595220465,0.0373893947056672,0.0124851541172391,missense,"R54Q,K77L",-1.19100983328793,-1.17782963877118
NHERF3_PDZ1 binding UHMK1,2,MTSTFNPRECKLSKQEGQNYGFFLRIEKDTEGHLVRVVEKCSPAEKAGLQDGDQVLRINGVFVDKEEHMQVVDLVRESGNSVTLLVLDGDSYEKAVKTRVDLKELG*,2,2,FALSE,FALSE,84.3333333333333,90,78,85,4,5,9,-1.12209559445889,0.200420799213176,-1.00779782628355,0.188653660111652,-0.719066586111244,0.132608956955216,-0.884243104644818,0.0954074431442192,0.0020128278855551,0.0357337348108021,0.0246230807896997,0.031490038788812,0.0794607844474083,0.0267666545821946,0.0445410606055958,0.0172132368194457,missense,"R54Q,K77E",-1.14308917194579,-1.12736084807224
NHERF3_PDZ1 binding UHMK1,2,MTSTFNPRECKLSKQEGQNYGFFLRIEKDTEGHLVRVVEKCSPAEKAGLQDGDQVLRINGVFVDKEEHMQVVDLVRDSGNSVTLLVLDGDSYEKAVKTRVDLKELG*,2,2,FALSE,FALSE,85.6666666666667,102,105,50,2,4,7,-1.35821004358726,0.281502878067022,-1.1677421177314,0.206548434781077,-0.649334641233545,0.154200049349462,-0.919408144876929,0.113143973575012,-0.040084854307486,0.0501901460966892,-0.0020747947710566,0.0344770317160829,0.0935359338546715,0.0311247411356104,0.0381966482061809,0.0204132292791434,missense,"R54Q,K77D",-1.18560072691235,-1.1721329090122
NHERF3_PDZ1 binding UHMK1,2,MTSTFNPRECKLSKQEGQNYGFFLRIEKDTEGHLVRVVEKCSPAEKAGLQDGDQVLRINGVFVDKEEHMQVVDLVRASGNSVTLLVLDGDSYEKAVKTRVDLKELG*,2,2,FALSE,FALSE,109,95,105,127,11,7,9,-0.819437603788291,0.123912260789631,-0.897829960954195,0.164969942671973,-0.746721250511281,0.137206752043105,-0.813100896420806,0.0803240625150452,0.055974794006098,0.0220927562620583,0.0429788992916818,0.0275367564597156,0.0738787870727342,0.0276947034544799,0.057376408013105,0.0144919208062354,missense,"R54Q,K77A",-1.05708426834282,-1.03678272670554
NHERF3_PDZ1 binding UHMK1,2,MTSTFNPRECKLSKQEGQNYGFFLRIEKDTEGHLVRVVEKCSPAEKAGLQDGDQVLRINGVFVDKEEHMQVVDLVRGSGNSVTLLVLDGDSYEKAVKTRVDLKELG*,2,2,FALSE,FALSE,307.333333333333,273,314,335,17,10,16,-1.02412884923513,0.0977544318574651,-1.20335936686025,0.130477204574388,-0.909317163652936,0.0949107445163326,-1.01604741782034,0.0603683303278163,0.0194796661969822,0.017428984208669,-0.00802002030208648,0.0217792341302657,0.0410593701685729,0.0191574021313322,0.0207611669018604,0.0108915440146159,missense,"R54Q,K77G",-1.30242942201818,-1.29517384366937
NHERF3_PDZ1 binding UHMK1,2,MTSTFNPRECKLSKQEGQNYGFFLRIEKDTEGHLVRVVEKCSPAEKAGLQDGDQVLRINGVFVDKEEHMQVVDLVRVSGNSVTLLVLDGDSYEKAVKTRVDLKELG*,2,2,FALSE,FALSE,225.333333333333,203,190,283,15,6,15,-0.91542804959786,0.105232383138956,-1.21724855668475,0.167954556012707,-0.874973504261584,0.098817630025626,-0.944165313091917,0.0662033694493082,0.0388603171234796,0.018762254653004,-0.0103384016473512,0.0280349476414488,0.0479915178087004,0.0199459933194429,0.0337300050867414,0.0119442911267793,missense,"R54Q,K77V",-1.21553004621472,-1.20365368750999
NHERF3_PDZ1 binding UHMK1,2,MTSTFNPRECKLSKQEGQNYGFFLRIEKDTEGHLVRVVEKCSPAEKAGLQDGDQVLRINGVFVDKEEHMQVVDLVR*SGNSVTLLVLDGDSYEKAVKTRVDLKELG*,2,2,FALSE,TRUE,159.333333333333,173,158,147,3,0,0,-1.39365812057607,0.229752228231841,,,,,-1.39365812057607,0.229752228231841,-0.0464050176220923,0.0409633392744586,,,,,-0.0473666671316577,0.0414514778304238,stop,"R54Q,K77*",-1.75892877592768,-1.77594705717258
NHERF3_PDZ1 binding UHMK1,2,MTSTFNPRECKLSKQEGQNYGFFLRIEKDTEGHLVRVVEKCSPAEKAGLQDGDQVLRINGVFVDKEEHMQVVDLVRYSGNSVTLLVLDGDSYEKAVKTRVDLKELG*,2,2,FALSE,FALSE,107,66,124,131,2,2,5,-1.23260379906465,0.282292548566686,-1.43190115820424,0.286671787162154,-0.973797215226816,0.167185576881611,-1.11963085836869,0.128571299253822,-0.0176900716802716,0.0503309392495639,-0.0461681795799271,0.0478512088875011,0.0280442970728469,0.0337458244922798,0.00207283154801952,0.0231965992306749,missense,"R54Q,K77Y",-1.42765302754886,-1.42705607903695
NHERF3_PDZ1 binding UHMK1,2,MTSTFNPRECKLSKQEGQNYGFFLRIEKDTEGHLVRVVEKCSPAEKAGLQDGDQVLRINGVFVDKEEHMQVVDLVRWSGNSVTLLVLDGDSYEKAVKTRVDLKELG*,2,2,FALSE,FALSE,162.333333333333,115,179,193,2,6,6,-1.39282298538183,0.281338944439597,-1.20707094330663,0.168122338817093,-1.02501914997004,0.151781434441627,-1.14630138896192,0.104587080725903,-0.0462561184076432,0.0501609177890884,-0.00863955604920755,0.0280629539203362,0.0177053285311775,0.0306365521678982,-0.00273901692073705,0.0188694102835156,missense,"R54Q,K77W",-1.45989543989412,-1.46101294679935
NHERF3_PDZ1 binding UHMK1,2,MTSTFNPRECKLSKQEGQNYGFFLRIEKDTEGHLVRVVEKCSPAEKAGLQDGDQVLRINGVFVDKEEHMQVVDLVRCSGNSVTLLVLDGDSYEKAVKTRVDLKELG*,2,2,FALSE,FALSE,165.333333333333,190,124,182,10,2,11,-1.07331047788168,0.127165658918301,-1.43190115820424,0.286671787162154,-0.859044037474527,0.11567367417006,-0.994987454776067,0.0819938840624767,0.0107108992700032,0.0226728161481592,-0.0461681795799271,0.0478512088875011,0.0512068250168832,0.0233483269294467,0.024560767010019,0.0147931869632029,missense,"R54Q,K77C",-1.27696971059341,-1.2683603396157
NHERF3_PDZ1 binding UHMK1,2,MTSTFNPRECKLSKQEGQNYGFFLRIEKDTEGHLVRVVEKCSPAEKAGLQDGDQVLRINGVFVDKEEHMQVVDLVRFSGNSVTLLVLDGDSYEKAVKTRVDLKELG*,2,2,FALSE,FALSE,102.666666666667,62,143,103,4,8,2,-1.01456423727033,0.201460325062342,-1.04963827639679,0.148326145059693,-1.14251929871939,0.258928145570579,-1.05576940889006,0.108460305779013,0.0211849747720396,0.0359190755597108,0.0176390795451562,0.02475857642285,-0.00601166590979665,0.0522637414035045,0.0135945977465646,0.0195682104808273,missense,"R54Q,K77F",-1.35044994454838,-1.34574780556708
NHERF3_PDZ1 binding UHMK1,2,MTSTFNPRECKLSKQEGQNYGFFLRIEKDTEGHLVRVVEKCSPAEKAGLQDGDHVLRINGVFVDKEEHMQVVDLVRKSGNSVTLLVLDGDSYEKAVKTRVDLKELG*,1,1,FALSE,FALSE,176.333333333333,116,234,179,184,251,307,-0.0906087830070713,0.0403582020511465,-0.141864410510836,0.0438522689445481,-0.0238066885900034,0.0462350033197448,-0.0877393398998562,0.0249862020331802,0.185920268260815,0.00719560691903291,0.169164548127639,0.00731981372226739,0.219796565295816,0.0093323738598153,0.188244816605117,0.00450796498304133,missense,R54H,-0.180183588658423,-0.113253801451912
NHERF3_PDZ1 binding UHMK1,2,MTSTFNPRECKLSKQEGQNYGFFLRIEKDTEGHLVRVVEKCSPAEKAGLQDGDHVLRINGVFVDKEEHMQVVDLVRNSGNSVTLLVLDGDSYEKAVKTRVDLKELG*,2,2,FALSE,FALSE,65,40,55,100,38,44,91,-0.238525091481715,0.079153411101274,-0.232003084646518,0.0936240472374033,-0.182030857546925,0.0652942446011839,-0.210989102432388,0.0443568110612462,0.159547745239371,0.0141125422748907,0.154118615049931,0.0156277109986975,0.187859569679034,0.0131794151132298,0.166008319320456,0.00800277492185264,missense,"R54H,K77N",-0.329182111621359,-0.270175159781641
NHERF3_PDZ1 binding UHMK1,2,MTSTFNPRECKLSKQEGQNYGFFLRIEKDTEGHLVRVVEKCSPAEKAGLQDGDHVLRINGVFVDKEEHMQVVDLVRTSGNSVTLLVLDGDSYEKAVKTRVDLKELG*,2,2,FALSE,FALSE,59.3333333333333,64,58,56,32,26,33,-0.423724975192959,0.0791082900567125,-0.41002206546866,0.104965591953001,-0.290514076411892,0.093599814175515,-0.378622375187764,0.0523640613638101,0.126527801413631,0.0141044974838955,0.124403715228129,0.0175208398296348,0.165962611027109,0.018892795422859,0.13576423009992,0.00944742841206582,missense,"R54H,K77T",-0.531836538914079,-0.483605517143086
NHERF3_PDZ1 binding UHMK1,2,MTSTFNPRECKLSKQEGQNYGFFLRIEKDTEGHLVRVVEKCSPAEKAGLQDGDHVLRINGVFVDKEEHMQVVDLVRRSGNSVTLLVLDGDSYEKAVKTRVDLKELG*,2,2,FALSE,FALSE,177.333333333333,194,193,145,150,119,115,-0.297460158639608,0.0388218063207391,-0.312072537696519,0.0532245399788828,-0.216384235693212,0.0552641691261519,-0.281545627509222,0.0272778608842689,0.149040003182935,0.00692167747752603,0.140753434746239,0.00888423170512438,0.180925460342183,0.01115487942697,0.153278639797771,0.00492142189178103,missense,"R54H,K77R",-0.414478973910004,-0.360007590502632
NHERF3_PDZ1 binding UHMK1,2,MTSTFNPRECKLSKQEGQNYGFFLRIEKDTEGHLVRVVEKCSPAEKAGLQDGDHVLRINGVFVDKEEHMQVVDLVRSSGNSVTLLVLDGDSYEKAVKTRVDLKELG*,2,2,FALSE,FALSE,460.333333333333,416,467,498,433,329,451,-0.212112716450132,0.0241355445148879,-0.271152514228609,0.0334359889638404,-0.184441707174624,0.0300306607564649,-0.218060908999896,0.0163956646533545,0.164256901219226,0.00430321179535848,0.147583798522277,0.00558112993297072,0.187372948105983,0.00606158393670818,0.164732436882187,0.00295807590256659,missense,"R54H,K77S",-0.337731326740213,-0.279178970171341
NHERF3_PDZ1 binding UHMK1,2,MTSTFNPRECKLSKQEGQNYGFFLRIEKDTEGHLVRVVEKCSPAEKAGLQDGDHVLRINGVFVDKEEHMQVVDLVRMSGNSVTLLVLDGDSYEKAVKTRVDLKELG*,2,2,FALSE,FALSE,37.6666666666667,35,30,48,27,21,16,-0.298604078149259,0.0907910518373033,-0.273044180180169,0.130130086702248,-0.432759245264219,0.11688733331792,-0.331376229006051,0.06279994377361,0.148836049718208,0.0161874584987419,0.147268041944033,0.0217212932705363,0.13725092074557,0.023593299787519,0.144288293592562,0.0113302512759826,missense,"R54H,K77M",-0.474719950191175,-0.423451815567211
NHERF3_PDZ1 binding UHMK1,2,MTSTFNPRECKLSKQEGQNYGFFLRIEKDTEGHLVRVVEKCSPAEKAGLQDGDHVLRINGVFVDKEEHMQVVDLVRISGNSVTLLVLDGDSYEKAVKTRVDLKELG*,2,2,FALSE,FALSE,61.3333333333333,57,49,78,17,14,23,-0.57281040977584,0.103632344798174,-0.548458324371719,0.130991291212565,-0.463367463220964,0.0957220185210989,-0.52151649491689,0.0619542202419225,0.0999468307536382,0.0184769781448716,0.101295957021607,0.0218650453897314,0.13107275890616,0.0193211549543366,0.10998353373134,0.0111776673794336,missense,"R54H,K77I",-0.70458342574162,-0.665538032910057
NHERF3_PDZ1 binding UHMK1,2,MTSTFNPRECKLSKQEGQNYGFFLRIEKDTEGHLVRVVEKCSPAEKAGLQDGDHVLRINGVFVDKEEHMQVVDLVRQSGNSVTLLVLDGDSYEKAVKTRVDLKELG*,2,2,FALSE,FALSE,21.6666666666667,17,23,25,4,7,39,-0.641217543443027,0.210097079122101,-0.529040183916528,0.186949517442656,-0.0474679708837819,0.117645586643929,-0.267921150895125,0.0899774066633356,0.0877502803794909,0.037458953059497,0.104537229922322,0.031205583566917,0.215020618145102,0.0237463505717879,0.155736743010378,0.0162335595447661,missense,"R54H,K77Q",-0.398008135752343,-0.342660933333606
NHERF3_PDZ1 binding UHMK1,2,MTSTFNPRECKLSKQEGQNYGFFLRIEKDTEGHLVRVVEKCSPAEKAGLQDGDHVLRINGVFVDKEEHMQVVDLVRHSGNSVTLLVLDGDSYEKAVKTRVDLKELG*,2,2,FALSE,FALSE,57.3333333333333,46,58,68,33,20,32,-0.319558542532671,0.0813555591235522,-0.490660158361947,0.11340346140564,-0.346668275822564,0.0898580388239278,-0.366801041939912,0.0532478609188566,0.145100003976854,0.0145051710526979,0.110943617652695,0.018929287649843,0.154628082097267,0.0181375311431322,0.137897013476257,0.00960688191527877,missense,"R54H,K77H",-0.517545548349957,-0.468554618606614
NHERF3_PDZ1 binding UHMK1,2,MTSTFNPRECKLSKQEGQNYGFFLRIEKDTEGHLVRVVEKCSPAEKAGLQDGDHVLRINGVFVDKEEHMQVVDLVRPSGNSVTLLVLDGDSYEKAVKTRVDLKELG*,2,2,FALSE,FALSE,85.6666666666667,68,64,125,0,2,1,,,-0.995743274887171,0.298620604207401,-1.04609431684643,0.368983682146595,-1.01567028069204,0.232126088345204,,,0.0266352245818153,0.0498457035186287,0.0134513797407283,0.0744780668912103,0.0208292092944545,0.0418797653409253,missense,"R54H,K77P",-1.30197349517568,-1.29469367340995
NHERF3_PDZ1 binding UHMK1,2,MTSTFNPRECKLSKQEGQNYGFFLRIEKDTEGHLVRVVEKCSPAEKAGLQDGDHVLRINGVFVDKEEHMQVVDLVRLSGNSVTLLVLDGDSYEKAVKTRVDLKELG*,2,2,FALSE,FALSE,192.666666666667,139,206,233,75,92,101,-0.377334925492956,0.0535740480903841,-0.410549396976138,0.0561420367105873,-0.367006802937655,0.0498144447970514,-0.383301023797932,0.0305900244288372,0.134798847833702,0.00955190696134638,0.124315693137196,0.00937121979320724,0.150522821468575,0.0100548716142664,0.134920116853953,0.00551899639538877,missense,"R54H,K77L",-0.537492628776269,-0.48956236346854
NHERF3_PDZ1 binding UHMK1,2,MTSTFNPRECKLSKQEGQNYGFFLRIEKDTEGHLVRVVEKCSPAEKAGLQDGDHVLRINGVFVDKEEHMQVVDLVRESGNSVTLLVLDGDSYEKAVKTRVDLKELG*,2,2,FALSE,FALSE,53.3333333333333,33,57,70,17,40,58,-0.415111230814582,0.108636663098899,-0.272274838945903,0.0946140967409625,-0.205433855200011,0.0785245745684483,-0.275795985698079,0.052806097290454,0.128063576435752,0.0193692157956992,0.147396460259875,0.0157929699035683,0.183135756380513,0.0158499109860072,0.15431597968301,0.00952717972744823,missense,"R54H,K77E",-0.407528143986903,-0.352687157713354
NHERF3_PDZ1 binding UHMK1,2,MTSTFNPRECKLSKQEGQNYGFFLRIEKDTEGHLVRVVEKCSPAEKAGLQDGDHVLRINGVFVDKEEHMQVVDLVRDSGNSVTLLVLDGDSYEKAVKTRVDLKELG*,2,2,FALSE,FALSE,90,76,88,106,59,33,39,-0.296781868009308,0.061735354873601,-0.464879044798363,0.0899343571924933,-0.408109650769948,0.0774691659198178,-0.367954531059055,0.0425380312909582,0.149160938024044,0.0110070152806725,0.115246997007517,0.0150118285262125,0.142226355260466,0.0156368804382253,0.137688903073943,0.00767463399409442,missense,"R54H,K77D",-0.518940018988071,-0.470023238713259
NHERF3_PDZ1 binding UHMK1,2,MTSTFNPRECKLSKQEGQNYGFFLRIEKDTEGHLVRVVEKCSPAEKAGLQDGDHVLRINGVFVDKEEHMQVVDLVRASGNSVTLLVLDGDSYEKAVKTRVDLKELG*,2,2,FALSE,FALSE,47.3333333333333,34,29,79,59,33,67,-0.064688933570659,0.0718642196949484,-0.12370610265063,0.120361030419885,-0.199617655364489,0.073831109750775,-0.129306821553659,0.0473454918863023,0.190541610106237,0.0128129264978786,0.172195529972988,0.020090643957506,0.184309735993602,0.0149025515130663,0.180745287405773,0.00854198726340615,missense,"R54H,K77A",-0.230435152981484,-0.166177438377695
NHERF3_PDZ1 binding UHMK1,2,MTSTFNPRECKLSKQEGQNYGFFLRIEKDTEGHLVRVVEKCSPAEKAGLQDGDHVLRINGVFVDKEEHMQVVDLVRGSGNSVTLLVLDGDSYEKAVKTRVDLKELG*,2,2,FALSE,FALSE,221.333333333333,159,272,233,117,176,205,-0.310188522985945,0.0436606293461848,-0.297847499769043,0.0449373085571331,-0.190350230751519,0.0433625661325026,-0.26517465188764,0.0253867410521087,0.146770617979838,0.00778440838902074,0.143127875803166,0.00750092836095224,0.186180333268307,0.00875258245080868,0.156232261350271,0.00458022950204561,missense,"R54H,K77G",-0.394687851096002,-0.339164096130435
NHERF3_PDZ1 binding UHMK1,2,MTSTFNPRECKLSKQEGQNYGFFLRIEKDTEGHLVRVVEKCSPAEKAGLQDGDHVLRINGVFVDKEEHMQVVDLVRVSGNSVTLLVLDGDSYEKAVKTRVDLKELG*,2,2,FALSE,FALSE,187.666666666667,140,227,196,42,91,69,-0.568912266154382,0.0662188406270745,-0.444229782956691,0.0553651561948577,-0.419196759694715,0.0584099117024313,-0.469126034871341,0.0343524313565199,0.100641844599359,0.0118063918502281,0.118693768493264,0.00924154302170904,0.139988461065999,0.0117898365737351,0.1194357249454,0.00619780298870065,missense,"R54H,K77V",-0.641247797309273,-0.598834600911988
NHERF3_PDZ1 binding UHMK1,2,MTSTFNPRECKLSKQEGQNYGFFLRIEKDTEGHLVRVVEKCSPAEKAGLQDGDHVLRINGVFVDKEEHMQVVDLVR*SGNSVTLLVLDGDSYEKAVKTRVDLKELG*,2,2,FALSE,TRUE,52.3333333333333,46,48,63,0,1,0,,,-1.35323961014602,0.406889874889579,,,-1.35323961014602,0.406889874889579,,,-0.0330380065524057,0.0679179928736318,,,-0.0400744332241834,0.0734103288495194,stop,"R54H,K77*",-1.7100662204899,-1.7244862881778
NHERF3_PDZ1 binding UHMK1,2,MTSTFNPRECKLSKQEGQNYGFFLRIEKDTEGHLVRVVEKCSPAEKAGLQDGDHVLRINGVFVDKEEHMQVVDLVRYSGNSVTLLVLDGDSYEKAVKTRVDLKELG*,2,2,FALSE,FALSE,42,45,40,41,13,6,13,-0.582007650830676,0.118177934654407,-0.746502524673157,0.183406907610867,-0.445244570394561,0.12817461913116,-0.560833167324872,0.078519086128889,0.0983070220404967,0.0210703629264405,0.0682384507654304,0.030614251700095,0.134730801495834,0.0258715989874406,0.102890091429483,0.0141662702598577,missense,"R54H,K77Y",-0.752113952342519,-0.715595943874689
NHERF3_PDZ1 binding UHMK1,2,MTSTFNPRECKLSKQEGQNYGFFLRIEKDTEGHLVRVVEKCSPAEKAGLQDGDHVLRINGVFVDKEEHMQVVDLVRWSGNSVTLLVLDGDSYEKAVKTRVDLKELG*,2,2,FALSE,FALSE,139,145,132,140,24,13,40,-0.742714293051715,0.0846410765271491,-0.8758153827234,0.120351808134787,-0.471243651805718,0.0730171006784705,-0.637387839253301,0.0502399495450214,0.0696540650719292,0.0150909575981928,0.0466535691708498,0.0200891045751517,0.129482977762315,0.0147382466262364,0.0890782371955625,0.00906420003320102,missense,"R54H,K77W",-0.844662066098416,-0.813065203519916
NHERF3_PDZ1 binding UHMK1,2,MTSTFNPRECKLSKQEGQNYGFFLRIEKDTEGHLVRVVEKCSPAEKAGLQDGDHVLRINGVFVDKEEHMQVVDLVRCSGNSVTLLVLDGDSYEKAVKTRVDLKELG*,2,2,FALSE,FALSE,53.6666666666667,59,46,56,27,25,29,-0.449276084632634,0.0852959864302033,-0.350832005389052,0.111840406036643,-0.322772362977867,0.0964270065210015,-0.383186198453308,0.0554747543454082,0.121972203529462,0.0152077238065533,0.134283710594854,0.0186683826975105,0.159451388604807,0.0194634543186576,0.134940833433129,0.0100086539642892,missense,"R54H,K77C",-0.537353814660963,-0.489416168062733
NHERF3_PDZ1 binding UHMK1,2,MTSTFNPRECKLSKQEGQNYGFFLRIEKDTEGHLVRVVEKCSPAEKAGLQDGDHVLRINGVFVDKEEHMQVVDLVRFSGNSVTLLVLDGDSYEKAVKTRVDLKELG*,2,2,FALSE,FALSE,127.333333333333,115,112,155,20,12,35,-0.728437366404362,0.092844146946644,-0.849917826020477,0.126026269000612,-0.529990865873639,0.0749217849894565,-0.650859950996839,0.0529167299987608,0.0721995489375391,0.0165535121042886,0.050976385195876,0.0210362846757905,0.117625057884751,0.0151227004988169,0.0866476233749091,0.00954713987882953,missense,"R54H,K77F",-0.860948708033721,-0.830217870031608
NHERF3_PDZ1 binding UHMK1,2,MTSTFNPRECKLSKQEGQNYGFFLRIEKDTEGHLVRVVEKCSPAEKAGLQDGDPVLRINGVFVDKEEHMQVVDLVRNSGNSVTLLVLDGDSYEKAVKTRVDLKELG*,2,2,FALSE,FALSE,185.666666666667,204,143,210,8,0,12,-1.152617375584,0.141636351002502,,,-0.778868389776696,0.114660931160338,-0.926836601984107,0.0891187181819409,-0.00342900867511911,0.0252528471404296,,,0.067389999344665,0.0231439082917909,0.0368564195282604,0.0160786365356458,missense,"R54P,K77N",-1.19458110232338,-1.18159080617646
NHERF3_PDZ1 binding UHMK1,2,MTSTFNPRECKLSKQEGQNYGFFLRIEKDTEGHLVRVVEKCSPAEKAGLQDGDPVLRINGVFVDKEEHMQVVDLVRTSGNSVTLLVLDGDSYEKAVKTRVDLKELG*,2,2,FALSE,FALSE,139,140,182,95,3,3,4,-1.19405291474387,0.230746356117041,-1.27210014991608,0.236465711268862,-0.838288551307117,0.193093612268773,-1.065741915211,0.125505201014184,-0.0108166978465743,0.0411405858594298,-0.0194942208212833,0.0394708187250302,0.0553962473732945,0.0389752709040003,0.0117953763511617,0.022643419380432,missense,"R54P,K77T",-1.36250585996377,-1.35844478125026
NHERF3_PDZ1 binding UHMK1,2,MTSTFNPRECKLSKQEGQNYGFFLRIEKDTEGHLVRVVEKCSPAEKAGLQDGDPVLRINGVFVDKEEHMQVVDLVRRSGNSVTLLVLDGDSYEKAVKTRVDLKELG*,2,2,FALSE,FALSE,425,419,420,436,17,15,16,-1.09576398968291,0.0974747724934132,-1.14620652462687,0.106959529800731,-0.868585671469261,0.0959080623023777,-1.02844377403105,0.0576033172610706,0.00670758305019756,0.0173791227492216,0.00151992298740294,0.0178536676164391,0.0492808795366466,0.0193587072414897,0.0185246389317053,0.0103926854019308,missense,"R54P,K77R",-1.31741556663676,-1.31095686032557
NHERF3_PDZ1 binding UHMK1,2,MTSTFNPRECKLSKQEGQNYGFFLRIEKDTEGHLVRVVEKCSPAEKAGLQDGDPVLRINGVFVDKEEHMQVVDLVRSSGNSVTLLVLDGDSYEKAVKTRVDLKELG*,2,2,FALSE,FALSE,322.666666666667,277,290,401,7,11,6,-1.20189451110298,0.15125444049402,-1.13290327523358,0.125014659331293,-1.07338550879504,0.150598686650393,-1.13548177544759,0.0811675835852071,-0.0122148038609685,0.0269676904133122,0.00374049924955497,0.0208674269514976,0.00794274801028252,0.0303978186591465,-0.000786961991065344,0.0146441073386943,missense,"R54P,K77S",-1.4468154436366,-1.44723743588245
NHERF3_PDZ1 binding UHMK1,2,MTSTFNPRECKLSKQEGQNYGFFLRIEKDTEGHLVRVVEKCSPAEKAGLQDGDPVLRINGVFVDKEEHMQVVDLVRMSGNSVTLLVLDGDSYEKAVKTRVDLKELG*,2,2,FALSE,FALSE,119.666666666667,110,89,160,1,3,7,-1.30897792613338,0.398412112176152,-1.11807849699458,0.239717901709537,-0.817338238215001,0.145826537846256,-0.935126430917311,0.118907236757309,-0.0313070855520587,0.0710343079051955,0.00621504886341054,0.0400136738335124,0.0596249948636688,0.0294345770984857,0.0353607837170771,0.0214530267073137,missense,"R54P,K77M",-1.20460280330911,-1.19214540027701
NHERF3_PDZ1 binding UHMK1,2,MTSTFNPRECKLSKQEGQNYGFFLRIEKDTEGHLVRVVEKCSPAEKAGLQDGDPVLRINGVFVDKEEHMQVVDLVRISGNSVTLLVLDGDSYEKAVKTRVDLKELG*,2,2,FALSE,FALSE,229.666666666667,150,261,278,7,12,5,-1.1001649951382,0.151710025363832,-1.10897561848255,0.12016825402462,-1.10208825875395,0.164816118054245,-1.10471942013276,0.081783010103035,0.00592291218540991,0.0270489182548616,0.00773449988950714,0.0200584657524245,0.00214919822790369,0.0332675575076429,0.00476312602835341,0.0147551414681838,missense,"R54P,K77I",-1.40962636180319,-1.40807086483003
NHERF3_PDZ1 binding UHMK1,2,MTSTFNPRECKLSKQEGQNYGFFLRIEKDTEGHLVRVVEKCSPAEKAGLQDGDPVLRINGVFVDKEEHMQVVDLVRHSGNSVTLLVLDGDSYEKAVKTRVDLKELG*,2,2,FALSE,FALSE,124.666666666667,107,125,142,4,3,3,-1.14841888305303,0.200303166561491,-1.23807695549148,0.23691655137002,-1.1149164994985,0.211910730465232,-1.16151385897411,0.124026148541493,-0.00268044455754357,0.0357127616683093,-0.0138150746466701,0.039546072882647,-0.000440137340300351,0.042773440458769,-0.00548362300490529,0.0223765714318676,missense,"R54P,K77H",-1.47828602755822,-1.48038143407926
NHERF3_PDZ1 binding UHMK1,2,MTSTFNPRECKLSKQEGQNYGFFLRIEKDTEGHLVRVVEKCSPAEKAGLQDGDPVLRINGVFVDKEEHMQVVDLVRPSGNSVTLLVLDGDSYEKAVKTRVDLKELG*,2,2,FALSE,FALSE,128,116,145,123,6,1,3,-1.05130817672227,0.164314759199297,-1.42690346007941,0.405377057937065,-1.03322767429976,0.213564949332906,-1.08035111862662,0.123988714584519,0.0146337675448734,0.0292962609358883,-0.0453339646078319,0.0676654737097478,0.0160484665785006,0.0431073387568255,0.00915961052567585,0.0223698176656494,missense,"R54P,K77P",-1.38016714941265,-1.37704519067085
NHERF3_PDZ1 binding UHMK1,2,MTSTFNPRECKLSKQEGQNYGFFLRIEKDTEGHLVRVVEKCSPAEKAGLQDGDPVLRINGVFVDKEEHMQVVDLVRLSGNSVTLLVLDGDSYEKAVKTRVDLKELG*,2,2,FALSE,FALSE,381.333333333333,322,492,330,11,25,7,-1.09266042363656,0.121285781289412,-1.03072776617622,0.0850693282724421,-1.05409286566979,0.139648257007378,-1.05173566772978,0.0623249079392163,0.00726092884316651,0.0216244719207359,0.0207956188882552,0.0141997586765714,0.011836900610286,0.0281875127000989,0.0143223579670675,0.0112445461774529,missense,"R54P,K77L",-1.34557349316587,-1.34061205415454
NHERF3_PDZ1 binding UHMK1,2,MTSTFNPRECKLSKQEGQNYGFFLRIEKDTEGHLVRVVEKCSPAEKAGLQDGDPVLRINGVFVDKEEHMQVVDLVRESGNSVTLLVLDGDSYEKAVKTRVDLKELG*,2,2,FALSE,FALSE,192.333333333333,185,223,169,9,1,24,-1.07702886606041,0.134027774920056,-1.79945551032242,0.401426815981028,-0.6305450254233,0.085175398391334,-0.791320566141544,0.0707614474855473,0.0100479346594231,0.0238962871372498,-0.107520293280494,0.0670060999539077,0.0973285521488854,0.0171923565344956,0.0613059754634764,0.0127666512497804,missense,"R54P,K77E",-1.03075369395004,-1.00905205248708
NHERF3_PDZ1 binding UHMK1,2,MTSTFNPRECKLSKQEGQNYGFFLRIEKDTEGHLVRVVEKCSPAEKAGLQDGDPVLRINGVFVDKEEHMQVVDLVRDSGNSVTLLVLDGDSYEKAVKTRVDLKELG*,2,2,FALSE,FALSE,185.666666666667,154,213,190,1,4,6,-1.56657407872618,0.396974755376187,-1.26905944736542,0.204748740022982,-1.01933976222869,0.151446487031607,-1.14710997921849,0.116405894743192,-0.0772348168113453,0.0707780364657039,-0.0189866672375961,0.0341766269547498,0.0188516931011238,0.0305689442036019,-0.00288490129954014,0.0210017391448713,missense,"R54P,K77D",-1.46087295702223,-1.46204244234389
NHERF3_PDZ1 binding UHMK1,2,MTSTFNPRECKLSKQEGQNYGFFLRIEKDTEGHLVRVVEKCSPAEKAGLQDGDPVLRINGVFVDKEEHMQVVDLVRASGNSVTLLVLDGDSYEKAVKTRVDLKELG*,2,2,FALSE,FALSE,278.666666666667,239,264,333,5,8,9,-1.27481123043108,0.178391622779436,-1.21709346096292,0.145594847267397,-1.01106064519541,0.124009498530972,-1.13643924104028,0.0834422614780964,-0.0252153842496971,0.0318060748479938,-0.0103125130942556,0.0243026686319685,0.0205228039443402,0.0250308839485908,-0.000959706186384579,0.0150545005739378,missense,"R54P,K77A",-1.44797293843552,-1.44845647921587
NHERF3_PDZ1 binding UHMK1,2,MTSTFNPRECKLSKQEGQNYGFFLRIEKDTEGHLVRVVEKCSPAEKAGLQDGDPVLRINGVFVDKEEHMQVVDLVRGSGNSVTLLVLDGDSYEKAVKTRVDLKELG*,2,2,FALSE,FALSE,725,679,627,869,21,18,23,-1.11609672227234,0.0876781425225215,-1.23274286173926,0.096978953577582,-1.03546404551112,0.0781311598989743,-1.11408259994506,0.0499860336042302,0.00308238807451691,0.0156324468613211,-0.012924708570225,0.0161877114287052,0.0155970628641024,0.0157705016096939,0.00307383820991194,0.00901838898243778,missense,"R54P,K77G",-1.42094565308297,-1.41999204718561
NHERF3_PDZ1 binding UHMK1,2,MTSTFNPRECKLSKQEGQNYGFFLRIEKDTEGHLVRVVEKCSPAEKAGLQDGDPVLRINGVFVDKEEHMQVVDLVRVSGNSVTLLVLDGDSYEKAVKTRVDLKELG*,2,2,FALSE,FALSE,420.666666666667,379,402,481,16,12,23,-0.977297757110214,0.101748326455838,-1.10950012271458,0.120985918878569,-0.887912460461071,0.0800373252284015,-0.961965964410871,0.0558132966464531,0.0278293476345453,0.0181410698355143,0.00764694972694091,0.0201949502391388,0.0453798347127934,0.0161552544206715,0.0305184440533913,0.0100697331485671,missense,"R54P,K77V",-1.23704952584538,-1.22631744220393
NHERF3_PDZ1 binding UHMK1,2,MTSTFNPRECKLSKQEGQNYGFFLRIEKDTEGHLVRVVEKCSPAEKAGLQDGDPVLRINGVFVDKEEHMQVVDLVR*SGNSVTLLVLDGDSYEKAVKTRVDLKELG*,2,2,FALSE,TRUE,110.333333333333,96,102,133,1,1,1,-1.54071747533719,0.397068370702639,-1.58491262683423,0.403121325575103,-1.37938330294129,0.361593373655039,-1.4929644519072,0.222803832715344,-0.0726247513279338,0.070794727474136,-0.0717088294641644,0.0672889472244767,-0.0538218374814231,0.0729863589463527,-0.0652833342441923,0.0401978609888128,stop,"R54P,K77*",-1.87898171870963,-1.9023836853901
NHERF3_PDZ1 binding UHMK1,2,MTSTFNPRECKLSKQEGQNYGFFLRIEKDTEGHLVRVVEKCSPAEKAGLQDGDPVLRINGVFVDKEEHMQVVDLVRYSGNSVTLLVLDGDSYEKAVKTRVDLKELG*,2,2,FALSE,FALSE,160.333333333333,166,155,160,2,9,3,-1.3524962131479,0.281531871770521,-1.03649029624696,0.140014467551887,-0.975064499530485,0.215354766891211,-1.06774416431509,0.108345072832929,-0.0390661152221448,0.0501953154868726,0.0198337382900093,0.0233711925419012,0.0277885001644586,0.0434686071767593,0.0114341342209422,0.0195474203629395,missense,"R54P,K77Y",-1.364926409529,-1.36099404092161
NHERF3_PDZ1 binding UHMK1,2,MTSTFNPRECKLSKQEGQNYGFFLRIEKDTEGHLVRVVEKCSPAEKAGLQDGDPVLRINGVFVDKEEHMQVVDLVRWSGNSVTLLVLDGDSYEKAVKTRVDLKELG*,2,2,FALSE,FALSE,304.333333333333,272,294,347,5,6,6,-1.37630702151359,0.178003841952029,-1.3591210559763,0.16618342665431,-1.15648150171858,0.149677025803425,-1.28347843701387,0.0943201340989046,-0.0433114286582283,0.0317369360295393,-0.0340197365502242,0.0277393110120672,-0.00882988779666466,0.0302117846377716,-0.0274882496482239,0.0170170665053054,missense,"R54P,K77W",-1.62573087133165,-1.63566649800836
NHERF3_PDZ1 binding UHMK1,2,MTSTFNPRECKLSKQEGQNYGFFLRIEKDTEGHLVRVVEKCSPAEKAGLQDGDPVLRINGVFVDKEEHMQVVDLVRCSGNSVTLLVLDGDSYEKAVKTRVDLKELG*,2,2,FALSE,FALSE,182.666666666667,160,254,134,3,2,1,-1.29523537611658,0.230177568316088,-1.61035403695459,0.285194090493714,-1.31313091922178,0.362402834405616,-1.39864491335023,0.160575019435551,-0.0288568775903476,0.0410391746659676,-0.0759555055745459,0.0476045519958207,-0.0404490253352117,0.0731497457703353,-0.0482663751854752,0.0289706520344866,missense,"R54P,K77C",-1.76495738598262,-1.78229623204928
NHERF3_PDZ1 binding UHMK1,2,MTSTFNPRECKLSKQEGQNYGFFLRIEKDTEGHLVRVVEKCSPAEKAGLQDGDPVLRINGVFVDKEEHMQVVDLVRFSGNSVTLLVLDGDSYEKAVKTRVDLKELG*,2,2,FALSE,FALSE,111,76,160,97,3,0,5,-1.06574207015046,0.232786086612503,,,-0.875761493879171,0.170866105867642,-0.942278892375332,0.137743161532156,0.0120602975154404,0.0415042566405888,,,0.0478324648578848,0.0344887264071341,0.0340703496706183,0.0248513698887005,missense,"R54P,K77F",-1.21324952335867,-1.20125190031669
NHERF3_PDZ1 binding UHMK1,2,MTSTFNPRECKLSKQEGQNYGFFLRIEKDTEGHLVRVVEKCSPAEKAGLQDGDPVLRINGVFVDKEEHMQVVDLVRKSGNSVTLLVLDGDSYEKAVKTRVDLKELG*,1,1,FALSE,FALSE,101,87,110,106,2,6,14,-1.3123136743627,0.281752725782459,-1.05741974677438,0.170982446158933,-0.663881734710429,0.10902653232436,-0.829080760916936,0.0873939185649073,-0.0319018279295478,0.0502346923316186,0.0163401977536276,0.0285403625806368,0.0905996538686812,0.0220066245751874,0.0544933500162698,0.0157674513356692,missense,R54P,-1.07640257093543,-1.05712825915227
NHERF3_PDZ1 binding UHMK1,2,MTSTFNPRECKLSKQEGQNYGFFLRIEKDTEGHLVRVVEKCSPAEKAGLQDGDRKLRINGVFVDKEEHMQVVDLVRKSGNSVTLLVLDGDSYEKAVKTRVDLKELG*,1,1,FALSE,FALSE,266.333333333333,266,248,285,13,25,17,-1.09469351866498,0.111485004798762,-0.868654198454649,0.0872216407452593,-0.862330594278298,0.0935254477690984,-0.922185928755894,0.0553653809617654,0.00689844112295057,0.0198770567351278,0.0478489129042463,0.0145590223304785,0.05054344501035,0.0188777848235844,0.0376954855068559,0.00998892101796612,missense,V55K,-1.1889588323283,-1.17566957805299
NHERF3_PDZ1 binding UHMK1,2,MTSTFNPRECKLSKQEGQNYGFFLRIEKDTEGHLVRVVEKCSPAEKAGLQDGDRKLRINGVFVDKEEHMQVVDLVRNSGNSVTLLVLDGDSYEKAVKTRVDLKELG*,2,2,FALSE,FALSE,167.333333333333,146,179,177,5,4,0,-1.19730426799149,0.178820695902649,-1.33169131841364,0.203893520411418,,,-1.25573129607055,0.134440962044403,-0.011396393143583,0.0318825758162541,-0.029441169141015,0.0340338738338977,,,-0.0224821611043992,0.0242555930820438,missense,"V55K,K77N",-1.59218692826801,-1.6003388920388
NHERF3_PDZ1 binding UHMK1,2,MTSTFNPRECKLSKQEGQNYGFFLRIEKDTEGHLVRVVEKCSPAEKAGLQDGDRKLRINGVFVDKEEHMQVVDLVRTSGNSVTLLVLDGDSYEKAVKTRVDLKELG*,2,2,FALSE,FALSE,157.666666666667,190,119,164,5,0,0,-1.15167213532045,0.179492715180631,,,,,-1.15167213532045,0.179492715180631,-0.00326047843752619,0.0320023925157255,,,,,-0.00370799717971862,0.0323837481851301,missense,"V55K,K77T",-1.46638821730956,-1.46785097063411
NHERF3_PDZ1 binding UHMK1,2,MTSTFNPRECKLSKQEGQNYGFFLRIEKDTEGHLVRVVEKCSPAEKAGLQDGDRKLRINGVFVDKEEHMQVVDLVRRSGNSVTLLVLDGDSYEKAVKTRVDLKELG*,2,2,FALSE,FALSE,489,460,503,504,15,9,2,-1.11557339726988,0.103781689821072,-1.32713105219175,0.136757155657669,-1.39803554875613,0.256394665594818,-1.21220509529879,0.0786827159789217,0.0031756935444637,0.0185036053984526,-0.0286799702322342,0.0228274825612123,-0.0575867281220803,0.0517523673232077,-0.014629243375512,0.014195792058855,missense,"V55K,K77R",-1.53956743844572,-1.54492141773548
NHERF3_PDZ1 binding UHMK1,2,MTSTFNPRECKLSKQEGQNYGFFLRIEKDTEGHLVRVVEKCSPAEKAGLQDGDRKLRINGVFVDKEEHMQVVDLVRSSGNSVTLLVLDGDSYEKAVKTRVDLKELG*,2,2,FALSE,FALSE,388.666666666667,337,494,335,5,7,2,-1.19182319837713,0.178928353819558,-1.44913150601203,0.153310496530949,-1.27627293192922,0.256926126815534,-1.32931041435473,0.106041648658298,-0.0104191538108994,0.0319017705279218,-0.0490442664816657,0.0255905635736639,-0.0330093693941121,0.0518596409135093,-0.035757171378776,0.0191318407759923,missense,"V55K,K77S",-1.68113784971392,-1.69401968256211
NHERF3_PDZ1 binding UHMK1,2,MTSTFNPRECKLSKQEGQNYGFFLRIEKDTEGHLVRVVEKCSPAEKAGLQDGDRKLRINGVFVDKEEHMQVVDLVRMSGNSVTLLVLDGDSYEKAVKTRVDLKELG*,2,2,FALSE,FALSE,158,131,204,139,5,1,1,-1.16602395652298,0.179003172372458,-1.79795256521211,0.401435059032513,-1.39039925780171,0.361478260305662,-1.29113722800917,0.148959736208777,-0.00581931551888859,0.0319151101929603,-0.107269421922934,0.0670074758827439,-0.0560453694766369,0.072963123719025,-0.0288700347459906,0.0268750438270099,missense,"V55K,K77M",-1.63498970090287,-1.64541765583172
NHERF3_PDZ1 binding UHMK1,2,MTSTFNPRECKLSKQEGQNYGFFLRIEKDTEGHLVRVVEKCSPAEKAGLQDGDRKLRINGVFVDKEEHMQVVDLVRISGNSVTLLVLDGDSYEKAVKTRVDLKELG*,2,2,FALSE,FALSE,190.666666666667,145,226,201,2,6,1,-1.45970679319595,0.281072620480173,-1.27872973554378,0.167163304148873,-1.48247956001087,0.360690190794388,-1.34744285844684,0.133474722687655,-0.0581810696150476,0.050113433946208,-0.0206008301944933,0.0279028720068224,-0.0746314567187604,0.0728040546419477,-0.0390285938588978,0.0240812659402209,missense,"V55K,K77I",-1.70305843870263,-1.71710587517055
NHERF3_PDZ1 binding UHMK1,2,MTSTFNPRECKLSKQEGQNYGFFLRIEKDTEGHLVRVVEKCSPAEKAGLQDGDRKLRINGVFVDKEEHMQVVDLVRQSGNSVTLLVLDGDSYEKAVKTRVDLKELG*,2,2,FALSE,FALSE,94.3333333333333,81,78,124,1,4,2,-1.49169497576988,0.397270550721872,-1.07638136778046,0.208745470818846,-1.18884332940507,0.25811258196595,-1.17389862068186,0.150252280850259,-0.0638843560886278,0.0708307748665208,0.0131751270063822,0.0348437606203024,-0.015362009632337,0.0520991227397571,-0.00771805911599302,0.0271082423729545,missense,"V55K,K77Q",-1.49325815540484,-1.49614968863681
NHERF3_PDZ1 binding UHMK1,2,MTSTFNPRECKLSKQEGQNYGFFLRIEKDTEGHLVRVVEKCSPAEKAGLQDGDRKLRINGVFVDKEEHMQVVDLVRHSGNSVTLLVLDGDSYEKAVKTRVDLKELG*,2,2,FALSE,FALSE,95.6666666666667,105,73,109,3,0,2,-1.24958157858195,0.230429484796454,,,-1.15665445879165,0.258663342749381,-1.2084646048335,0.172057741826302,-0.0207171001789569,0.0410840897483303,,,-0.0088647985774955,0.0522102918793538,-0.013954390910357,0.0310423438577877,missense,"V55K,K77H",-1.53504550231348,-1.54015903253836
NHERF3_PDZ1 binding UHMK1,2,MTSTFNPRECKLSKQEGQNYGFFLRIEKDTEGHLVRVVEKCSPAEKAGLQDGDRKLRINGVFVDKEEHMQVVDLVRPSGNSVTLLVLDGDSYEKAVKTRVDLKELG*,2,2,FALSE,FALSE,151.333333333333,130,151,173,3,7,1,-1.2654720246145,0.230502957846878,-1.10723306197204,0.157165648695373,-1.29006950678109,0.362738385764532,-1.1725163811683,0.122255876115562,-0.0235502641358991,0.0410971895189624,0.00802536714368673,0.0262340649566885,-0.0357941598182009,0.073217475639606,-0.00746867798487705,0.0220571821106757,missense,"V55K,K77P",-1.4915871449163,-1.49438982397217
NHERF3_PDZ1 binding UHMK1,2,MTSTFNPRECKLSKQEGQNYGFFLRIEKDTEGHLVRVVEKCSPAEKAGLQDGDRKLRINGVFVDKEEHMQVVDLVRLSGNSVTLLVLDGDSYEKAVKTRVDLKELG*,2,2,FALSE,FALSE,291.666666666667,235,327,313,3,9,5,-1.22070359671492,0.230610517716222,-1.23682593251026,0.137044806129456,-1.08283699573634,0.164729126081785,-1.18193212790988,0.0958266015327914,-0.0155683424154965,0.0411163667493822,-0.0136062540906264,0.0228754971319809,0.00603499839777819,0.0332499984819803,-0.00916744983278905,0.0172888606111497,missense,"V55K,K77L",-1.50296998516087,-1.50637793444004
NHERF3_PDZ1 binding UHMK1,2,MTSTFNPRECKLSKQEGQNYGFFLRIEKDTEGHLVRVVEKCSPAEKAGLQDGDRKLRINGVFVDKEEHMQVVDLVRESGNSVTLLVLDGDSYEKAVKTRVDLKELG*,2,2,FALSE,FALSE,112,110,120,106,11,6,1,-0.888110594170432,0.12273916730389,-1.08416283815805,0.17036820599869,-1.32273419824187,0.36227190625411,-0.980927678299051,0.0960244495134315,0.0437308430957432,0.0218836012657089,0.0118762452148536,0.0284378337112777,-0.0423874136484065,0.0731233183804598,0.0270974062296815,0.0173245559828395,missense,"V55K,K77E",-1.25997263177379,-1.25045945950646
NHERF3_PDZ1 binding UHMK1,2,MTSTFNPRECKLSKQEGQNYGFFLRIEKDTEGHLVRVVEKCSPAEKAGLQDGDRKLRINGVFVDKEEHMQVVDLVRDSGNSVTLLVLDGDSYEKAVKTRVDLKELG*,2,2,FALSE,FALSE,107,59,110,152,2,4,0,-1.20025358506533,0.282557507145805,-1.18204012188139,0.206258196809058,,,-1.18837152985271,0.166594528468252,-0.011922237340409,0.0503781796539494,-0.00446141533818004,0.0344285852401891,,,-0.0103292349825074,0.0300566808714615,missense,"V55K,K77D",-1.51075467665667,-1.5145765684896
NHERF3_PDZ1 binding UHMK1,2,MTSTFNPRECKLSKQEGQNYGFFLRIEKDTEGHLVRVVEKCSPAEKAGLQDGDRKLRINGVFVDKEEHMQVVDLVRASGNSVTLLVLDGDSYEKAVKTRVDLKELG*,2,2,FALSE,FALSE,219,142,276,239,5,10,4,-1.18354403208739,0.17887427362144,-1.06323971636842,0.133811861991631,-0.817338238215001,0.19235313212888,-1.03795217142978,0.0936054169107113,-0.00894303190232656,0.0318921283776777,0.0153687293593346,0.022335854613294,0.0596249948636688,0.0388258075752436,0.0168091512212716,0.0168881185342262,missense,"V55K,K77A",-1.3289104136778,-1.32306293343021
NHERF3_PDZ1 binding UHMK1,2,MTSTFNPRECKLSKQEGQNYGFFLRIEKDTEGHLVRVVEKCSPAEKAGLQDGDRKLRINGVFVDKEEHMQVVDLVRGSGNSVTLLVLDGDSYEKAVKTRVDLKELG*,2,2,FALSE,FALSE,559.666666666667,510,480,689,10,9,11,-1.33759239944063,0.12608970138747,-1.37508917466428,0.135710777706907,-1.19120857481582,0.110463140214298,-1.28757603535896,0.070861761331324,-0.036408861440221,0.0224809798655711,-0.0366851323690552,0.0226528213209386,-0.0158394261535518,0.0222965988577918,-0.0282275308655014,0.012784749690811,missense,"V55K,K77G",-1.63068452064155,-1.64088355226461
NHERF3_PDZ1 binding UHMK1,2,MTSTFNPRECKLSKQEGQNYGFFLRIEKDTEGHLVRVVEKCSPAEKAGLQDGDRKLRINGVFVDKEEHMQVVDLVRVSGNSVTLLVLDGDSYEKAVKTRVDLKELG*,2,2,FALSE,FALSE,393.666666666667,385,412,384,24,25,2,-0.996279798346275,0.0826084289804609,-0.981889714252556,0.0855678684144036,-1.31313091922178,0.256536607971809,-1.00583091591742,0.0578982716630332,0.0244449722086414,0.0147285496610808,0.0289476587083994,0.014282974917374,-0.0404490253352117,0.0517810178960102,0.0226044095349895,0.0104459005369832,missense,"V55K,K77V",-1.29007853661196,-1.282166213285
NHERF3_PDZ1 binding UHMK1,2,MTSTFNPRECKLSKQEGQNYGFFLRIEKDTEGHLVRVVEKCSPAEKAGLQDGDRKLRINGVFVDKEEHMQVVDLVR*SGNSVTLLVLDGDSYEKAVKTRVDLKELG*,2,2,FALSE,TRUE,49,64,38,45,1,0,1,-1.42372497519296,0.397614020816869,,,-1.10883608768094,0.366770542167881,-1.25359518754787,0.269591354002054,-0.0517657437228398,0.0708920133674063,,,0.000787172538119413,0.0740313523199442,-0.0220967683021051,0.0486391802146681,stop,"V55K,K77*",-1.58960455400433,-1.59761920281562
NHERF3_PDZ1 binding UHMK1,2,MTSTFNPRECKLSKQEGQNYGFFLRIEKDTEGHLVRVVEKCSPAEKAGLQDGDRKLRINGVFVDKEEHMQVVDLVRYSGNSVTLLVLDGDSYEKAVKTRVDLKELG*,2,2,FALSE,FALSE,39.3333333333333,15,44,59,1,0,3,-1.00510309431466,0.402922289306152,,,-0.902187760684072,0.217894774321634,-0.925474973444458,0.191663760655553,0.0228718354906491,0.0718384433748968,,,0.0424984152453644,0.0439812988009707,0.0371020820650676,0.0345796260034194,missense,"V55K,K77Y",-1.19293500875644,-1.1798571833638
NHERF3_PDZ1 binding UHMK1,2,MTSTFNPRECKLSKQEGQNYGFFLRIEKDTEGHLVRVVEKCSPAEKAGLQDGDRKLRINGVFVDKEEHMQVVDLVRWSGNSVTLLVLDGDSYEKAVKTRVDLKELG*,2,2,FALSE,FALSE,211,151,269,213,1,5,6,-1.67140592305797,0.396670404691965,-1.38829996923539,0.181853761313123,-1.04963557440225,0.15136985291641,-1.22651322428129,0.111638022290819,-0.0959256579804549,0.0707237727032492,-0.0388902760870668,0.030355000768352,0.012736589277402,0.0305534758752341,-0.0172106899010903,0.0201415282960851,missense,"V55K,K77W",-1.55686475440763,-1.56313849977244
NHERF3_PDZ1 binding UHMK1,2,MTSTFNPRECKLSKQEGQNYGFFLRIEKDTEGHLVRVVEKCSPAEKAGLQDGDRKLRINGVFVDKEEHMQVVDLVRCSGNSVTLLVLDGDSYEKAVKTRVDLKELG*,2,2,FALSE,FALSE,195.666666666667,192,243,152,6,12,3,-1.22372497519296,0.163143070023547,-1.0879809203334,0.120625245218492,-1.13844654164777,0.211703977601383,-1.13639188200862,0.0881783339321023,-0.0161070346955455,0.0290873563189457,0.0112389315484794,0.0201347466494537,-0.00518959412644041,0.0427317081156636,-0.000951161756300445,0.0159089741250382,missense,"V55K,K77C",-1.44791568537781,-1.44839618178871
NHERF3_PDZ1 binding UHMK1,2,MTSTFNPRECKLSKQEGQNYGFFLRIEKDTEGHLVRVVEKCSPAEKAGLQDGDRKLRINGVFVDKEEHMQVVDLVRFSGNSVTLLVLDGDSYEKAVKTRVDLKELG*,2,2,FALSE,FALSE,151.666666666667,167,108,180,5,11,8,-1.2360802147103,0.178620084812924,-0.86548326150305,0.131087419502093,-0.935788794476301,0.133333937882615,-0.972285011725126,0.0828212023147974,-0.018309894150102,0.0318468081538733,0.0483782051933206,0.021881091108453,0.0357161639874425,0.0269129894490688,0.0286567003642449,0.0149424502128292,missense,"V55K,K77F",-1.24952437996774,-1.23945563320689
NHERF3_PDZ1 binding UHMK1,2,MTSTFNPRECKLSKQEGQNYGFFLRIEKDTEGHLVRVVEKCSPAEKAGLQDGDRNLRINGVFVDKEEHMQVVDLVRKSGNSVTLLVLDGDSYEKAVKTRVDLKELG*,1,1,FALSE,FALSE,218.666666666667,206,289,161,9,25,4,-1.12704008034114,0.13371084971122,-0.915678370287962,0.0863092720868857,-1.08098651074023,0.184426099501164,-0.99165357274084,0.0674853057751306,0.00113125796873217,0.0238397814182233,0.0399996456588274,0.0144067298998685,0.0064085123280396,0.0372257637389925,0.0251622599240856,0.0121755757397678,missense,V55N,-1.27293932961113,-1.26411564748218
NHERF3_PDZ1 binding UHMK1,2,MTSTFNPRECKLSKQEGQNYGFFLRIEKDTEGHLVRVVEKCSPAEKAGLQDGDRNLRINGVFVDKEEHMQVVDLVRNSGNSVTLLVLDGDSYEKAVKTRVDLKELG*,2,2,FALSE,FALSE,145.333333333333,117,129,190,6,6,3,-1.08080541896541,0.163992749528154,-1.10639071373553,0.169895306287593,-1.19415532707455,0.210905487762991,-1.11722441845541,0.102972623284279,0.00937459965359561,0.0292388486900519,0.00816597177667253,0.0283588973670962,-0.0164342178000579,0.0425705357319697,0.00250699704657958,0.0185781328175049,missense,"V55N,K77N",-1.42474384553252,-1.4239922044122
NHERF3_PDZ1 binding UHMK1,2,MTSTFNPRECKLSKQEGQNYGFFLRIEKDTEGHLVRVVEKCSPAEKAGLQDGDRNLRINGVFVDKEEHMQVVDLVRTSGNSVTLLVLDGDSYEKAVKTRVDLKELG*,2,2,FALSE,FALSE,147,149,117,175,3,9,0,-1.26300441775366,0.230351267507351,-0.921206707047318,0.144409278345094,,,-1.01763897477941,0.122353732235415,-0.0231103057606773,0.0410701441105652,0.039076856570682,0.0241047736569755,,,0.0204740210991312,0.0220748371332794,missense,"V55N,K77T",-1.30435347956799,-1.29720021089917
NHERF3_PDZ1 binding UHMK1,2,MTSTFNPRECKLSKQEGQNYGFFLRIEKDTEGHLVRVVEKCSPAEKAGLQDGDRNLRINGVFVDKEEHMQVVDLVRRSGNSVTLLVLDGDSYEKAVKTRVDLKELG*,2,2,FALSE,FALSE,325.666666666667,223,374,380,8,14,8,-1.027892588489,0.142549123303477,-1.16615528765816,0.11054203244554,-1.08061607830665,0.130685611273209,-1.1038521502746,0.0726240182287917,0.0188086157824389,0.0254155885498729,-0.0018099213488923,0.0184516583852337,0.00648328282034599,0.0263784339770825,0.00491959727381167,0.013102692864982,missense,"V55N,K77R",-1.40857790600725,-1.40696665853069
NHERF3_PDZ1 binding UHMK1,2,MTSTFNPRECKLSKQEGQNYGFFLRIEKDTEGHLVRVVEKCSPAEKAGLQDGDRNLRINGVFVDKEEHMQVVDLVRSSGNSVTLLVLDGDSYEKAVKTRVDLKELG*,2,2,FALSE,FALSE,394.666666666667,322,387,475,9,16,12,-1.25165689596937,0.133066291948315,-1.08327273763767,0.105093551044888,-1.06796724311724,0.106761528507522,-1.11806196852102,0.0652672499433885,-0.0210871158732424,0.0237248609296298,0.0120248206514295,0.0175421987407979,0.00903640600414815,0.0215494414694253,0.0023558877918671,0.0117753981534885,missense,"V55N,K77S",-1.4257563726167,-1.42505857152937
NHERF3_PDZ1 binding UHMK1,2,MTSTFNPRECKLSKQEGQNYGFFLRIEKDTEGHLVRVVEKCSPAEKAGLQDGDRNLRINGVFVDKEEHMQVVDLVRMSGNSVTLLVLDGDSYEKAVKTRVDLKELG*,2,2,FALSE,FALSE,193.666666666667,202,180,199,7,3,2,-1.1938962873318,0.151203062606761,-1.42182315164293,0.234246504002474,-1.30693570128392,0.256598164982329,-1.2699881008854,0.113848145567071,-0.0107887721900098,0.0269585300676512,-0.0444859603357232,0.0391003890028737,-0.0391985422425788,0.0517934429634832,-0.0250543478172914,0.0205402747051759,missense,"V55N,K77M",-1.60942219765867,-1.61849062824516
NHERF3_PDZ1 binding UHMK1,2,MTSTFNPRECKLSKQEGQNYGFFLRIEKDTEGHLVRVVEKCSPAEKAGLQDGDRNLRINGVFVDKEEHMQVVDLVRISGNSVTLLVLDGDSYEKAVKTRVDLKELG*,2,2,FALSE,FALSE,105.333333333333,70,134,112,2,0,0,-1.24958157858195,0.282164847090566,,,,,-1.24958157858195,0.282164847090566,-0.0207171001789569,0.0503081709006673,,,,,-0.0213726402953786,0.0509076668971281,missense,"V55N,K77I",-1.58475244073949,-1.59250908367385
NHERF3_PDZ1 binding UHMK1,2,MTSTFNPRECKLSKQEGQNYGFFLRIEKDTEGHLVRVVEKCSPAEKAGLQDGDRNLRINGVFVDKEEHMQVVDLVRQSGNSVTLLVLDGDSYEKAVKTRVDLKELG*,2,2,FALSE,FALSE,55,58,74,33,5,2,0,-0.930935555241001,0.181223701787519,-1.27324116714565,0.289290185191117,,,-1.02740796612357,0.15357773414888,0.0360954289661401,0.0323110162544515,-0.0196846792348468,0.0482882714679345,,,0.0187115175045208,0.027708214589741,missense,"V55N,K77Q",-1.3161633626153,-1.3096380717091
NHERF3_PDZ1 binding UHMK1,2,MTSTFNPRECKLSKQEGQNYGFFLRIEKDTEGHLVRVVEKCSPAEKAGLQDGDRNLRINGVFVDKEEHMQVVDLVRHSGNSVTLLVLDGDSYEKAVKTRVDLKELG*,2,2,FALSE,FALSE,62.6666666666667,49,80,59,0,1,2,,,-1.51024271491381,0.404045772426309,-1.00341393806009,0.262489375587804,-1.15383518788333,0.22011747928968,,,-0.0592449397026849,0.0674432557451036,0.0220662650595006,0.0529825632383751,-0.00409825117658424,0.0397131940050557,missense,"V55N,K77H",-1.46900316463552,-1.47060496495694
NHERF3_PDZ1 binding UHMK1,2,MTSTFNPRECKLSKQEGQNYGFFLRIEKDTEGHLVRVVEKCSPAEKAGLQDGDRNLRINGVFVDKEEHMQVVDLVRPSGNSVTLLVLDGDSYEKAVKTRVDLKELG*,2,2,FALSE,FALSE,127.666666666667,90,204,89,3,9,3,-1.17718207325906,0.231053109901948,-1.08622950079123,0.139682250746181,-0.983818997317533,0.21541033122866,-1.08073050187786,0.104521437851983,-0.0078087357088123,0.041195278079225,0.0115312782184859,0.0233157389657989,0.0260214353772313,0.0434798226441134,0.0090911628916801,0.0188575671159696,missense,"V55N,K77P",-1.38062579162753,-1.37752822068964
NHERF3_PDZ1 binding UHMK1,2,MTSTFNPRECKLSKQEGQNYGFFLRIEKDTEGHLVRVVEKCSPAEKAGLQDGDRNLRINGVFVDKEEHMQVVDLVRLSGNSVTLLVLDGDSYEKAVKTRVDLKELG*,2,2,FALSE,FALSE,393,345,427,407,5,21,21,-1.41821328995739,0.177929811331641,-1.05979872830646,0.0915376062947399,-0.893522805739245,0.0830778711890735,-1.01662982251889,0.0581417346036301,-0.0507830458225146,0.0317237368477817,0.0159430985365824,0.0152794426100738,0.0442474061227816,0.0167689779981677,0.0206560905087567,0.0104898256765231,missense,"V55N,K77L",-1.30313349996582,-1.29591536020065
NHERF3_PDZ1 binding UHMK1,2,MTSTFNPRECKLSKQEGQNYGFFLRIEKDTEGHLVRVVEKCSPAEKAGLQDGDRNLRINGVFVDKEEHMQVVDLVRESGNSVTLLVLDGDSYEKAVKTRVDLKELG*,2,2,FALSE,FALSE,90.3333333333333,53,101,117,4,5,3,-0.969309066105599,0.202025464708704,-1.08722108888928,0.186499808549947,-1.07311032215548,0.212892710270929,-1.04472872241853,0.115228111597208,0.029253679674758,0.036019836310758,0.0113657624916698,0.0311305182304339,0.00799829347188444,0.0429716496511893,0.0155865382558241,0.02078924565856,missense,"V55N,K77E",-1.33710268981172,-1.33169082499036
NHERF3_PDZ1 binding UHMK1,2,MTSTFNPRECKLSKQEGQNYGFFLRIEKDTEGHLVRVVEKCSPAEKAGLQDGDRNLRINGVFVDKEEHMQVVDLVRDSGNSVTLLVLDGDSYEKAVKTRVDLKELG*,2,2,FALSE,FALSE,141.666666666667,136,112,177,4,5,4,-1.24121754344303,0.199638701719271,-1.11899459800845,0.185776871750009,-1.1046401154361,0.184035302659076,-1.15061080841451,0.109375775240037,-0.0192258467023919,0.0355942918759714,0.0060621334286167,0.0310098457353525,0.00163411487363674,0.0371468827619896,-0.00351651451575813,0.0197333778106944,missense,"V55N,K77D",-1.46510516298056,-1.46649969127835
NHERF3_PDZ1 binding UHMK1,2,MTSTFNPRECKLSKQEGQNYGFFLRIEKDTEGHLVRVVEKCSPAEKAGLQDGDRNLRINGVFVDKEEHMQVVDLVRASGNSVTLLVLDGDSYEKAVKTRVDLKELG*,2,2,FALSE,FALSE,169,131,152,224,6,8,6,-1.10973421425245,0.16373404451756,-1.06706295630913,0.147864026690063,-1.04815427310274,0.151194456972232,-1.0730931093732,0.0888112489047677,0.00421678218534124,0.0291927232565686,0.0147305547595915,0.0246814396984627,0.0130355847685551,0.0305180728167928,0.0104690873128075,0.0160231634896415,missense,"V55N,K77A",-1.37139283101893,-1.36780430738301
NHERF3_PDZ1 binding UHMK1,2,MTSTFNPRECKLSKQEGQNYGFFLRIEKDTEGHLVRVVEKCSPAEKAGLQDGDRNLRINGVFVDKEEHMQVVDLVRGSGNSVTLLVLDGDSYEKAVKTRVDLKELG*,2,2,FALSE,FALSE,422.333333333333,285,512,470,4,10,9,-1.45042533557125,0.198783238491275,-1.24393876731483,0.13041550480197,-1.10732978305865,0.123292239057433,-1.21884457765561,0.0816803229351609,-0.0565262456311075,0.0354417683043181,-0.0147935273391898,0.0217689352141166,0.00109121486260741,0.024886107630197,-0.0158271266684716,0.0147366148367106,missense,"V55N,K77G",-1.54759401021411,-1.55337479377962
NHERF3_PDZ1 binding UHMK1,2,MTSTFNPRECKLSKQEGQNYGFFLRIEKDTEGHLVRVVEKCSPAEKAGLQDGDRNLRINGVFVDKEEHMQVVDLVRVSGNSVTLLVLDGDSYEKAVKTRVDLKELG*,2,2,FALSE,FALSE,241,170,242,311,12,7,8,-0.969199225074044,0.116842515284231,-1.25143712217254,0.154974019356636,-1.06428335840856,0.130853283249225,-1.06906042913126,0.0759653686255701,0.0292732636216755,0.0208322662726879,-0.0160451515333974,0.0258682385378071,0.00977998525989313,0.0264122779795404,0.0111966561243594,0.0137055332072135,missense,"V55N,K77V",-1.36651766219682,-1.36266990672964
NHERF3_PDZ1 binding UHMK1,2,MTSTFNPRECKLSKQEGQNYGFFLRIEKDTEGHLVRVVEKCSPAEKAGLQDGDRNLRINGVFVDKEEHMQVVDLVR*SGNSVTLLVLDGDSYEKAVKTRVDLKELG*,2,2,FALSE,TRUE,194.666666666667,155,214,215,2,8,8,-1.47894985624781,0.281006716484108,-1.17354137775327,0.146145535664231,-0.980147694918652,0.132461303977337,-1.11211754879598,0.0926574931616697,-0.0616119835458485,0.0501016836891109,-0.00304280632687193,0.0243945894511384,0.0267624749377099,0.0267368513445576,0.00342836915295675,0.0167170958609284,stop,"V55N,K77*",-1.41857007269447,-1.41749014787834
NHERF3_PDZ1 binding UHMK1,2,MTSTFNPRECKLSKQEGQNYGFFLRIEKDTEGHLVRVVEKCSPAEKAGLQDGDRNLRINGVFVDKEEHMQVVDLVRYSGNSVTLLVLDGDSYEKAVKTRVDLKELG*,2,2,FALSE,FALSE,255.666666666667,205,264,298,1,6,3,-1.75962099509405,0.396487294517505,-1.32649651876236,0.166635224186033,-1.30651716896168,0.209742547970647,-1.36183946823043,0.123933473966933,-0.111653835908236,0.0706911253410941,-0.0285740540136317,0.0278147249838408,-0.039114062955824,0.0423358003985784,-0.0416260039291738,0.022359851254212,missense,"V55N,K77Y",-1.72046272045824,-1.73543561079164
NHERF3_PDZ1 binding UHMK1,2,MTSTFNPRECKLSKQEGQNYGFFLRIEKDTEGHLVRVVEKCSPAEKAGLQDGDRNLRINGVFVDKEEHMQVVDLVRWSGNSVTLLVLDGDSYEKAVKTRVDLKELG*,2,2,FALSE,FALSE,184.333333333333,121,233,199,4,9,2,-1.20749762264788,0.199828675965916,-1.16348464782917,0.137967922343747,-1.30693570128392,0.256598164982329,-1.19885259340364,0.103826422913951,-0.0132138024821037,0.0356281630578903,-0.0013641385755489,0.0230295835429066,-0.0391985422425788,0.0517934429634832,-0.0122202093454742,0.0187321737889174,missense,"V55N,K77W",-1.52342539468549,-1.52792103825049
NHERF3_PDZ1 binding UHMK1,2,MTSTFNPRECKLSKQEGQNYGFFLRIEKDTEGHLVRVVEKCSPAEKAGLQDGDRNLRINGVFVDKEEHMQVVDLVRCSGNSVTLLVLDGDSYEKAVKTRVDLKELG*,2,2,FALSE,FALSE,223.333333333333,224,237,209,6,2,6,-1.26820345946025,0.162953109179668,-1.63099698039594,0.28480961776675,-1.04490264646094,0.151445951709571,-1.21196316570843,0.103369305800126,-0.0240372613378574,0.0290534875266535,-0.079401222393921,0.0475403758696953,0.0136919142439519,0.0305688361507195,-0.0145855948802233,0.0186497015532596,missense,"V55N,K77C",-1.53927496606375,-1.54461339345081
NHERF3_PDZ1 binding UHMK1,2,MTSTFNPRECKLSKQEGQNYGFFLRIEKDTEGHLVRVVEKCSPAEKAGLQDGDRNLRINGVFVDKEEHMQVVDLVRFSGNSVTLLVLDGDSYEKAVKTRVDLKELG*,2,2,FALSE,FALSE,218,283,199,172,6,4,3,-1.3356641236151,0.162715178110123,-1.36424570496948,0.203512094885379,-1.16930731852514,0.211240106612648,-1.29963652528561,0.108898752260269,-0.0360650623072875,0.0290110659527662,-0.0348751421409695,0.0339702063460636,-0.0114187341014549,0.0426380773775048,-0.0304034624534821,0.0196473141950219,missense,"V55N,K77F",-1.64526463137244,-1.65623894462013
NHERF3_PDZ1 binding UHMK1,2,MTSTFNPRECKLSKQEGQNYGFFLRIEKDTEGHLVRVVEKCSPAEKAGLQDGDRTLRINGVFVDKEEHMQVVDLVRKSGNSVTLLVLDGDSYEKAVKTRVDLKELG*,1,1,FALSE,FALSE,581.666666666667,584,621,540,59,53,97,-0.883373703389303,0.0532133660215946,-0.916038493536338,0.059423744203422,-0.58700063792728,0.0442983137074661,-0.759649548303318,0.0295406302089207,0.0445754001460349,0.00948759967663473,0.0399395339437755,0.00991900188331744,0.106117834606577,0.00894145982900593,0.0670200027174948,0.00532966660487047,missense,V55T,-0.992466116094604,-0.968728574074311
NHERF3_PDZ1 binding UHMK1,2,MTSTFNPRECKLSKQEGQNYGFFLRIEKDTEGHLVRVVEKCSPAEKAGLQDGDRTLRINGVFVDKEEHMQVVDLVRNSGNSVTLLVLDGDSYEKAVKTRVDLKELG*,2,2,FALSE,FALSE,269,249,302,256,9,6,11,-1.18037902196469,0.133351984883784,-1.25469460584155,0.167460984117915,-0.94420473890115,0.113275081850732,-1.08760211764363,0.0767352546486951,-0.00837873102715825,0.023775798135915,-0.0165888901867076,0.0279525606996695,0.0340174350133584,0.0228641794512592,0.00785139851260858,0.0138444346388345,missense,"V55T,K77N",-1.38893299302435,-1.38627714853929
NHERF3_PDZ1 binding UHMK1,2,MTSTFNPRECKLSKQEGQNYGFFLRIEKDTEGHLVRVVEKCSPAEKAGLQDGDRTLRINGVFVDKEEHMQVVDLVRTSGNSVTLLVLDGDSYEKAVKTRVDLKELG*,2,2,FALSE,FALSE,394.666666666667,305,420,459,9,29,7,-1.17211579338266,0.133449615023675,-0.780990040333002,0.0841925091801019,-1.19035133279544,0.138038780273422,-0.95497682490821,0.063282460366746,-0.00690545070899434,0.0237932049596682,0.0624818001644534,0.014053400173841,-0.0156663948472232,0.0278626454453899,0.0317794118506479,0.0114173060393558,missense,"V55T,K77T",-1.22860024820557,-1.21741888336068
NHERF3_PDZ1 binding UHMK1,2,MTSTFNPRECKLSKQEGQNYGFFLRIEKDTEGHLVRVVEKCSPAEKAGLQDGDRTLRINGVFVDKEEHMQVVDLVRRSGNSVTLLVLDGDSYEKAVKTRVDLKELG*,2,2,FALSE,FALSE,917,827,965,959,52,58,59,-1.01278934901699,0.0559908828621972,-0.99924803819159,0.0559207725151649,-0.824741125522495,0.0507237212173303,-0.937437837953585,0.0311977894828028,0.0215014258909487,0.00998281300082203,0.0260502100512918,0.00933428640907728,0.0581307479287688,0.0102384058823895,0.0349437638767972,0.00562864825754672,missense,"V55T,K77R",-1.20739709862696,-1.1950882792273
NHERF3_PDZ1 binding UHMK1,2,MTSTFNPRECKLSKQEGQNYGFFLRIEKDTEGHLVRVVEKCSPAEKAGLQDGDRTLRINGVFVDKEEHMQVVDLVRSSGNSVTLLVLDGDSYEKAVKTRVDLKELG*,2,2,FALSE,FALSE,889,693,1022,952,28,54,25,-1.11544883818673,0.0759100603989847,-1.06253358134753,0.0570893043230303,-1.05349238836333,0.0741664572262522,-1.07391946253876,0.0388613556915617,0.00319790162497724,0.0135342737800586,0.0154865973041437,0.00952933755165179,0.0119581048563321,0.0149702402291772,0.0103199981823732,0.00701129489061354,missense,"V55T,K77S",-1.37239182199939,-1.36885641862879
NHERF3_PDZ1 binding UHMK1,2,MTSTFNPRECKLSKQEGQNYGFFLRIEKDTEGHLVRVVEKCSPAEKAGLQDGDRTLRINGVFVDKEEHMQVVDLVRMSGNSVTLLVLDGDSYEKAVKTRVDLKELG*,2,2,FALSE,FALSE,193,183,178,218,17,2,21,-0.864140079552949,0.0994657965731345,-1.50409566493322,0.286205038770502,-0.710964363584616,0.0879926743794553,-0.814764230266862,0.064224236042066,0.0480046311256399,0.0177341094908472,-0.0582188751025554,0.0477732993205782,0.0810961897525836,0.017761013848211,0.0570763123553828,0.01158721948841,missense,"V55T,K77M",-1.05909509806909,-1.03890048012847
NHERF3_PDZ1 binding UHMK1,2,MTSTFNPRECKLSKQEGQNYGFFLRIEKDTEGHLVRVVEKCSPAEKAGLQDGDRTLRINGVFVDKEEHMQVVDLVRISGNSVTLLVLDGDSYEKAVKTRVDLKELG*,2,2,FALSE,FALSE,286.666666666667,256,244,360,6,6,7,-1.29074141576401,0.162838374790125,-1.28806340971284,0.167096509621751,-1.06474123218308,0.140070946413021,-1.19744666662009,0.0896234525952373,-0.0280556334673858,0.0290330311255928,-0.022158805594769,0.0278917226750325,0.00968756503846599,0.0282728310796125,-0.011966554600324,0.0161696997975955,missense,"V55T,K77I",-1.52172574829398,-1.5261310149997
NHERF3_PDZ1 binding UHMK1,2,MTSTFNPRECKLSKQEGQNYGFFLRIEKDTEGHLVRVVEKCSPAEKAGLQDGDRTLRINGVFVDKEEHMQVVDLVRQSGNSVTLLVLDGDSYEKAVKTRVDLKELG*,2,2,FALSE,FALSE,196,215,219,154,15,9,10,-0.967528898102719,0.104633385592943,-1.12817754615609,0.138633374137216,-0.835072389321178,0.121783069921157,-0.964814272200605,0.068876020430985,0.0295710721389301,0.0186554572569972,0.00452931719174277,0.0231406606498975,0.0560454184318308,0.024581487113572,0.0300045575587575,0.0124264859405926,missense,"V55T,K77Q",-1.24049288869569,-1.22994390215097
NHERF3_PDZ1 binding UHMK1,2,MTSTFNPRECKLSKQEGQNYGFFLRIEKDTEGHLVRVVEKCSPAEKAGLQDGDRTLRINGVFVDKEEHMQVVDLVRHSGNSVTLLVLDGDSYEKAVKTRVDLKELG*,2,2,FALSE,FALSE,209.666666666667,129,233,267,6,3,4,-1.09251867588256,0.16394431188287,-1.49533400800416,0.23350553805863,-1.14372828157475,0.183463898431202,-1.1970182420585,0.108302570535104,0.00728620155274179,0.0292302125705561,-0.0567563807285408,0.0389767070859736,-0.00625569487456926,0.037031546815267,-0.0118892590225912,0.0195397521759121,missense,"V55T,K77H",-1.52120781928896,-1.52558554567981
NHERF3_PDZ1 binding UHMK1,2,MTSTFNPRECKLSKQEGQNYGFFLRIEKDTEGHLVRVVEKCSPAEKAGLQDGDRTLRINGVFVDKEEHMQVVDLVRPSGNSVTLLVLDGDSYEKAVKTRVDLKELG*,2,2,FALSE,FALSE,167.666666666667,185,205,113,2,4,10,-1.49521419474987,0.280901678462781,-1.29014477092352,0.204668446593103,-0.738017586942979,0.124775038074979,-0.964030619011254,0.0996138242270894,-0.0645118101166815,0.0500829560879144,-0.0225062260753416,0.0341632243882696,0.0756355911505391,0.0251854054305023,0.0301459428373904,0.0179721444197975,missense,"V55T,K77P",-1.23954551836954,-1.22894615643199
NHERF3_PDZ1 binding UHMK1,2,MTSTFNPRECKLSKQEGQNYGFFLRIEKDTEGHLVRVVEKCSPAEKAGLQDGDRTLRINGVFVDKEEHMQVVDLVRLSGNSVTLLVLDGDSYEKAVKTRVDLKELG*,2,2,FALSE,FALSE,801,742,739,922,12,17,18,-1.33282237369973,0.115095602959966,-1.30967912958039,0.0991466108357602,-1.10543187027677,0.0869322116059941,-1.22801078801252,0.0568382173988684,-0.0355583966404834,0.020520803081352,-0.0257668980997032,0.0165495364317318,0.0014743019256985,0.0175469631429928,-0.0174808776171449,0.0102546474807311,missense,"V55T,K77L",-1.55867518210673,-1.56504519500707
NHERF3_PDZ1 binding UHMK1,2,MTSTFNPRECKLSKQEGQNYGFFLRIEKDTEGHLVRVVEKCSPAEKAGLQDGDRTLRINGVFVDKEEHMQVVDLVRESGNSVTLLVLDGDSYEKAVKTRVDLKELG*,2,2,FALSE,FALSE,273,268,273,278,2,7,4,-1.53464274552849,0.280838907016557,-1.23405922948799,0.1553405942553,-1.17236357797343,0.183362481217138,-1.25762292318921,0.109198285964219,-0.071541666214594,0.0500717643442338,-0.0131444364644172,0.0259294271612936,-0.0120356293915198,0.0370110761049932,-0.0228234450178394,0.0197013555193837,missense,"V55T,K77E",-1.59447374522315,-1.60274730801311
NHERF3_PDZ1 binding UHMK1,2,MTSTFNPRECKLSKQEGQNYGFFLRIEKDTEGHLVRVVEKCSPAEKAGLQDGDRTLRINGVFVDKEEHMQVVDLVRDSGNSVTLLVLDGDSYEKAVKTRVDLKELG*,2,2,FALSE,FALSE,83,68,80,101,9,4,4,-0.807232543154565,0.136743470441939,-1.08416283815805,0.208532885914156,-0.964576662948541,0.18697401006189,-0.910668439713336,0.0975528200384756,0.0581508775350906,0.0243804781193576,0.0118762452148536,0.034808275981994,0.029905433330581,0.0377400505824395,0.0397734498660436,0.0176003018044278,missense,"V55T,K77D",-1.17503516367109,-1.16100553336869
NHERF3_PDZ1 binding UHMK1,2,MTSTFNPRECKLSKQEGQNYGFFLRIEKDTEGHLVRVVEKCSPAEKAGLQDGDRTLRINGVFVDKEEHMQVVDLVRASGNSVTLLVLDGDSYEKAVKTRVDLKELG*,2,2,FALSE,FALSE,516,471,479,598,37,25,51,-0.955585113189382,0.0666045946157948,-1.06799258648182,0.0837280135604454,-0.761765671250291,0.0557157948551003,-0.888355194809197,0.0380637171692368,0.0317005718934764,0.0118751692964276,0.0145753810397711,0.0139758666392593,0.0708421233167084,0.0112460385022297,0.0437991648007227,0.00686738640372182,missense,"V55T,K77A",-1.14806034063767,-1.13259635328466
NHERF3_PDZ1 binding UHMK1,2,MTSTFNPRECKLSKQEGQNYGFFLRIEKDTEGHLVRVVEKCSPAEKAGLQDGDRTLRINGVFVDKEEHMQVVDLVRGSGNSVTLLVLDGDSYEKAVKTRVDLKELG*,2,2,FALSE,FALSE,881,793,946,904,26,25,19,-1.2058808482222,0.0784352497224925,-1.24911414722621,0.0823005180490605,-1.07835852604993,0.0849906528286896,-1.18075680180006,0.0472127923686252,-0.0129255420380627,0.0139844987366876,-0.0156574009266922,0.0137375893166897,0.00693896185473619,0.0171550662882374,-0.00895539964046005,0.00851804585853955,missense,"V55T,K77G",-1.50154911545074,-1.50488151151926
NHERF3_PDZ1 binding UHMK1,2,MTSTFNPRECKLSKQEGQNYGFFLRIEKDTEGHLVRVVEKCSPAEKAGLQDGDRTLRINGVFVDKEEHMQVVDLVRVSGNSVTLLVLDGDSYEKAVKTRVDLKELG*,2,2,FALSE,FALSE,833.666666666667,686,797,1018,20,12,46,-1.18839042812857,0.0896250790950655,-1.32828073807952,0.118430021523206,-0.890475169141552,0.0572091848058546,-1.02671799473769,0.0446619998341029,-0.00980711303364409,0.0159795730849959,-0.0288718756168385,0.0197683202611516,0.0448625609205834,0.0115474740453949,0.018836000883096,0.00805783652342892,missense,"V55T,K77V",-1.31532924565418,-1.30875960148039
NHERF3_PDZ1 binding UHMK1,2,MTSTFNPRECKLSKQEGQNYGFFLRIEKDTEGHLVRVVEKCSPAEKAGLQDGDRTLRINGVFVDKEEHMQVVDLVR*SGNSVTLLVLDGDSYEKAVKTRVDLKELG*,2,2,FALSE,TRUE,246.666666666667,242,242,256,2,2,8,-1.49873286146234,0.280943378502553,-1.60958699789672,0.285082209598247,-0.931592822231459,0.133424465185243,-1.1229455340982,0.11101032081978,-0.0651391656790017,0.0500903909358377,-0.0758274715376205,0.0475858768546339,0.0365631063229597,0.0269312620687721,0.00147480380058923,0.0200282795419331,stop,"V55T,K77*",-1.43166018973441,-1.43127631773932
NHERF3_PDZ1 binding UHMK1,2,MTSTFNPRECKLSKQEGQNYGFFLRIEKDTEGHLVRVVEKCSPAEKAGLQDGDRTLRINGVFVDKEEHMQVVDLVRYSGNSVTLLVLDGDSYEKAVKTRVDLKELG*,2,2,FALSE,FALSE,351.333333333333,247,307,500,5,13,4,-1.32337514869852,0.178255398506085,-1.13417105193174,0.115248289653652,-1.3239090449829,0.181719783850953,-1.21954784438917,0.0854223686309028,-0.0338740174033172,0.0317817869393643,0.00352888216575631,0.019237226086098,-0.042624552357785,0.0366795033817525,-0.0159540087694165,0.0154117478937052,missense,"V55T,K77Y",-1.54844420012439,-1.55427019161918
NHERF3_PDZ1 binding UHMK1,2,MTSTFNPRECKLSKQEGQNYGFFLRIEKDTEGHLVRVVEKCSPAEKAGLQDGDRTLRINGVFVDKEEHMQVVDLVRWSGNSVTLLVLDGDSYEKAVKTRVDLKELG*,2,2,FALSE,FALSE,433,359,486,454,6,11,8,-1.4034097304261,0.162477292593684,-1.26636842124614,0.123760473355885,-1.11159472869698,0.130605196659704,-1.24237269325122,0.0786175895393676,-0.0481436667130418,0.0289686525007036,-0.0185374815879358,0.020658078428969,0.000230350488629405,0.0263622025683416,-0.0200720263567522,0.014184042065455,missense,"V55T,K77W",-1.57603750900723,-1.58333074486899
NHERF3_PDZ1 binding UHMK1,2,MTSTFNPRECKLSKQEGQNYGFFLRIEKDTEGHLVRVVEKCSPAEKAGLQDGDRTLRINGVFVDKEEHMQVVDLVRCSGNSVTLLVLDGDSYEKAVKTRVDLKELG*,2,2,FALSE,FALSE,410.333333333333,375,375,481,17,21,8,-1.08599664571272,0.0975844722040442,-1.04919552920905,0.0916302362293756,-1.18090926753967,0.129400137879804,-1.09052461308414,0.0593561920414074,0.00844903743321052,0.0173986814995305,0.0177129828349593,0.015294904383956,-0.0137605469690203,0.0261189656644897,0.00732412721737796,0.0107089358716469,missense,"V55T,K77C",-1.39246604246035,-1.38999806405924
NHERF3_PDZ1 binding UHMK1,2,MTSTFNPRECKLSKQEGQNYGFFLRIEKDTEGHLVRVVEKCSPAEKAGLQDGDRTLRINGVFVDKEEHMQVVDLVRFSGNSVTLLVLDGDSYEKAVKTRVDLKELG*,2,2,FALSE,FALSE,602.666666666667,534,598,676,11,11,6,-1.31499557042906,0.120331471846889,-1.38842717668857,0.122781740789062,-1.3358917790674,0.148372582747209,-1.34718314367314,0.0743662842166432,-0.0323799926869063,0.0214543247070714,-0.0389115095348173,0.020494708545369,-0.0450432253611357,0.0299484873650265,-0.038981736593281,0.0134170293157138,missense,"V55T,K77F",-1.70274446554051,-1.71677520682499
NHERF3_PDZ1 binding UHMK1,2,MTSTFNPRECKLSKQEGQNYGFFLRIEKDTEGHLVRVVEKCSPAEKAGLQDGDRRLRINGVFVDKEEHMQVVDLVRKSGNSVTLLVLDGDSYEKAVKTRVDLKELG*,1,1,FALSE,FALSE,1275.66666666667,1069,1459,1299,46,97,93,-1.11523490748753,0.0593165658084144,-0.98243322285804,0.0434921350918531,-0.810302632516994,0.0411728901990428,-0.936955379859732,0.0266996597785454,0.00323604408775036,0.010575760803303,0.028856936338854,0.00725970023714434,0.0610451072890961,0.00831060401508615,0.0350308080858365,0.00481710390322496,missense,V55R,-1.20681384765837,-1.19447401451904
NHERF3_PDZ1 binding UHMK1,2,MTSTFNPRECKLSKQEGQNYGFFLRIEKDTEGHLVRVVEKCSPAEKAGLQDGDRRLRINGVFVDKEEHMQVVDLVRNSGNSVTLLVLDGDSYEKAVKTRVDLKELG*,2,2,FALSE,FALSE,613.666666666667,588,568,685,14,27,18,-1.28253523453606,0.106698714777921,-1.09661517234038,0.0802939579917367,-0.938704137094538,0.0904146930761638,-1.08844059105158,0.0523228457087339,-0.0265925243242215,0.0190236921192607,0.00979770358369197,0.0134026546326777,0.0351277122671151,0.0182498898588134,0.00770012267015652,0.00943999235877569,missense,"V55R,K77N",-1.38994663635121,-1.38734469125414
NHERF3_PDZ1 binding UHMK1,2,MTSTFNPRECKLSKQEGQNYGFFLRIEKDTEGHLVRVVEKCSPAEKAGLQDGDRRLRINGVFVDKEEHMQVVDLVRTSGNSVTLLVLDGDSYEKAVKTRVDLKELG*,2,2,FALSE,FALSE,872.666666666667,732,978,908,15,17,26,-1.26023755575684,0.103185277387169,-1.35994275647009,0.0989594567905578,-0.995382159118515,0.0735547859589067,-1.15843698578016,0.0512404405092627,-0.0226169921263611,0.0183972689112485,-0.0341568946652951,0.016518296708424,0.0236874515731853,0.0148467765212437,-0.00492849915706542,0.00924470678755528,missense,"V55R,K77T",-1.47456634849497,-1.4764639651034
NHERF3_PDZ1 binding UHMK1,2,MTSTFNPRECKLSKQEGQNYGFFLRIEKDTEGHLVRVVEKCSPAEKAGLQDGDRRLRINGVFVDKEEHMQVVDLVRRSGNSVTLLVLDGDSYEKAVKTRVDLKELG*,2,2,FALSE,FALSE,2451,2133,2348,2872,47,87,51,-1.28741051034452,0.05825750839505,-1.16677335688137,0.0444556729234751,-1.08096345537417,0.0521709672419876,-1.17021340786026,0.029259786577218,-0.0274617545316305,0.0103869377025712,-0.00191308936482859,0.0074205338179734,0.00641316597311714,0.010530527435314,-0.00705317974245823,0.00527899730924305,missense,"V55R,K77R",-1.4888030452615,-1.4914576828283
NHERF3_PDZ1 binding UHMK1,2,MTSTFNPRECKLSKQEGQNYGFFLRIEKDTEGHLVRVVEKCSPAEKAGLQDGDRRLRINGVFVDKEEHMQVVDLVRSSGNSVTLLVLDGDSYEKAVKTRVDLKELG*,2,2,FALSE,FALSE,2565.33333333333,2340,2492,2864,62,76,49,-1.25877727695734,0.050761349241622,-1.18937418538825,0.0476003181313588,-1.10994013576123,0.0530950439525781,-1.18832489093428,0.0290599044615779,-0.02235663384231,0.00905042091219932,-0.00568561604636769,0.00794543749338951,0.000564324291020601,0.0107170490903194,-0.0103208204739392,0.00524293494262785,missense,"V55R,K77S",-1.51069829415486,-1.51451718790922
NHERF3_PDZ1 binding UHMK1,2,MTSTFNPRECKLSKQEGQNYGFFLRIEKDTEGHLVRVVEKCSPAEKAGLQDGDRRLRINGVFVDKEEHMQVVDLVRMSGNSVTLLVLDGDSYEKAVKTRVDLKELG*,2,2,FALSE,FALSE,704.333333333333,712,757,644,15,13,13,-1.27424003627529,0.103165764185394,-1.3504515940898,0.113322759629551,-1.107723497078,0.102411135298158,-1.23702716267201,0.061179209635022,-0.0251135440187005,0.0183937898333272,-0.0325726313579761,0.0189158169222785,0.00101174506356766,0.0206713298018167,-0.0191075954826688,0.0110378413797577,missense,"V55R,K77M",-1.56957521533308,-1.57652482571551
NHERF3_PDZ1 binding UHMK1,2,MTSTFNPRECKLSKQEGQNYGFFLRIEKDTEGHLVRVVEKCSPAEKAGLQDGDRRLRINGVFVDKEEHMQVVDLVRISGNSVTLLVLDGDSYEKAVKTRVDLKELG*,2,2,FALSE,FALSE,710,625,708,797,16,20,4,-1.1602775384165,0.100410874533618,-1.24328154283959,0.0919505705658213,-1.46888862204399,0.180532153791648,-1.23800058378547,0.0634821089013086,-0.00479476626284828,0.0179026107908522,-0.0146838235348433,0.0153483745401888,-0.0718881733813426,0.0364397844042511,-0.0192832183439347,0.0114533262636991,missense,"V55R,K77I",-1.57075199900508,-1.57776418358698
NHERF3_PDZ1 binding UHMK1,2,MTSTFNPRECKLSKQEGQNYGFFLRIEKDTEGHLVRVVEKCSPAEKAGLQDGDRRLRINGVFVDKEEHMQVVDLVRQSGNSVTLLVLDGDSYEKAVKTRVDLKELG*,2,2,FALSE,FALSE,241.666666666667,194,247,284,6,2,4,-1.22634243286009,0.163011779415904,-1.53474156773041,0.285500475140796,-1.07226283179844,0.184240361315742,-1.2168211975479,0.112252883460451,-0.0165737105022626,0.0290639480510659,-0.0633342842985945,0.0476556936721348,0.00816935643904387,0.0371882731352953,-0.0154620721211325,0.0202524604264846,missense,"V55R,K77Q",-1.54514791505541,-1.55079863015548
NHERF3_PDZ1 binding UHMK1,2,MTSTFNPRECKLSKQEGQNYGFFLRIEKDTEGHLVRVVEKCSPAEKAGLQDGDRRLRINGVFVDKEEHMQVVDLVRHSGNSVTLLVLDGDSYEKAVKTRVDLKELG*,2,2,FALSE,FALSE,437.333333333333,401,471,440,10,8,9,-1.27146016036263,0.12623037773571,-1.32077171049873,0.144549314768985,-1.04870959290112,0.123597022470409,-1.20205105344465,0.0753608964950692,-0.0246179100871922,0.0225060615504157,-0.0276184699334006,0.024128148514466,0.0129234954077221,0.0249476270970929,-0.0127972696704227,0.013596475448299,missense,"V55R,K77H",-1.52729206194776,-1.53199331136393
NHERF3_PDZ1 binding UHMK1,2,MTSTFNPRECKLSKQEGQNYGFFLRIEKDTEGHLVRVVEKCSPAEKAGLQDGDRRLRINGVFVDKEEHMQVVDLVRPSGNSVTLLVLDGDSYEKAVKTRVDLKELG*,2,2,FALSE,FALSE,538.666666666667,432,516,668,15,8,9,-1.08241120078511,0.10373277653308,-1.34171057142451,0.144334167420062,-1.1666466950038,0.122328092482397,-1.16941545171811,0.0693773664594606,0.00908829912024589,0.0184948844749322,-0.0311135812519719,0.024092236153376,-0.0108816965407646,0.0246914980130706,-0.00690921395117733,0.0125169378763351,missense,"V55R,K77P",-1.48783838387696,-1.49044172661759
NHERF3_PDZ1 binding UHMK1,2,MTSTFNPRECKLSKQEGQNYGFFLRIEKDTEGHLVRVVEKCSPAEKAGLQDGDRRLRINGVFVDKEEHMQVVDLVRLSGNSVTLLVLDGDSYEKAVKTRVDLKELG*,2,2,FALSE,FALSE,2082.33333333333,2014,2030,2203,59,42,55,-1.21825516449293,0.0521054755452605,-1.30646266973547,0.063240907518934,-1.03859265193574,0.0506722101392664,-1.17071118112685,0.0314998332613878,-0.0151318027546117,0.0092900699559862,-0.0252300071365527,0.0105561621737542,0.0149655645896711,0.0102280085512789,-0.00714298708701924,0.00568314244499459,missense,"V55R,K77L",-1.48940481097665,-1.49209144678474
NHERF3_PDZ1 binding UHMK1,2,MTSTFNPRECKLSKQEGQNYGFFLRIEKDTEGHLVRVVEKCSPAEKAGLQDGDRRLRINGVFVDKEEHMQVVDLVRESGNSVTLLVLDGDSYEKAVKTRVDLKELG*,2,2,FALSE,FALSE,606.666666666667,494,667,659,13,15,9,-1.26908887184709,0.110711104588161,-1.28654605218319,0.105871291911514,-1.20670764391669,0.121906895688736,-1.25800026819976,0.0648079227931562,-0.0241951246512156,0.0197390753229978,-0.0219055285184762,0.0176720191219301,-0.0189678590927286,0.0246064809120699,-0.0228915249161701,0.0116925271870944,missense,"V55R,K77E",-1.59492992337769,-1.60322774294781
NHERF3_PDZ1 binding UHMK1,2,MTSTFNPRECKLSKQEGQNYGFFLRIEKDTEGHLVRVVEKCSPAEKAGLQDGDRRLRINGVFVDKEEHMQVVDLVRDSGNSVTLLVLDGDSYEKAVKTRVDLKELG*,2,2,FALSE,FALSE,553,500,465,694,10,5,9,-1.35100817819094,0.125953837526762,-1.53692950815693,0.18071143365858,-1.13202218023008,0.122690817116595,-1.29569846164931,0.0790352648963194,-0.03880080819438,0.0224567562161896,-0.0636994949648386,0.0301643236188613,-0.0038928592231075,0.0247647127130045,-0.0296929641972903,0.0142593982912999,missense,"V55R,K77D",-1.640503846012,-1.65122500964534
NHERF3_PDZ1 binding UHMK1,2,MTSTFNPRECKLSKQEGQNYGFFLRIEKDTEGHLVRVVEKCSPAEKAGLQDGDRRLRINGVFVDKEEHMQVVDLVRASGNSVTLLVLDGDSYEKAVKTRVDLKELG*,2,2,FALSE,FALSE,1282,1203,1096,1547,28,22,34,-1.20312514312269,0.0758302934598379,-1.30639199679909,0.087208437981751,-1.06148315451151,0.063958715805618,-1.16484741849243,0.0426460001918325,-0.0124342176065207,0.0135200518496935,-0.0252182104213093,0.0145568185273042,0.0103451966316799,0.0129098432926207,-0.00608505773106094,0.00769411354619891,missense,"V55R,K77A",-1.48231601864488,-1.48462571558487
NHERF3_PDZ1 binding UHMK1,2,MTSTFNPRECKLSKQEGQNYGFFLRIEKDTEGHLVRVVEKCSPAEKAGLQDGDRRLRINGVFVDKEEHMQVVDLVRGSGNSVTLLVLDGDSYEKAVKTRVDLKELG*,2,2,FALSE,FALSE,2388.33333333333,2102,2438,2625,36,76,34,-1.37711498066892,0.0664068517592682,-1.21746173938923,0.0474025194160399,-1.19642544195912,0.0631330007130886,-1.25097855417572,0.0329208531329808,-0.0434554825603571,0.011839913021512,-0.0103739860703057,0.00791242096344738,-0.0168924325569821,0.0127431755865132,-0.0216246800831989,0.00593952025755051,missense,"V55R,K77G",-1.58644126590077,-1.59428771028718
NHERF3_PDZ1 binding UHMK1,2,MTSTFNPRECKLSKQEGQNYGFFLRIEKDTEGHLVRVVEKCSPAEKAGLQDGDRRLRINGVFVDKEEHMQVVDLVRVSGNSVTLLVLDGDSYEKAVKTRVDLKELG*,2,2,FALSE,FALSE,1844,1697,1727,2108,44,47,26,-1.24706333439243,0.0602826872184039,-1.2446590136714,0.0600408129734055,-1.14746479213723,0.0723645552267169,-1.22058660002312,0.03667308060102,-0.0202681134948883,0.0107480140145223,-0.014913750745894,0.0100220029037622,-0.00700989647501193,0.0146065326070079,-0.016141419165666,0.00661649029132614,missense,"V55R,K77V",-1.54969996769747,-1.55559273327527
NHERF3_PDZ1 binding UHMK1,2,MTSTFNPRECKLSKQEGQNYGFFLRIEKDTEGHLVRVVEKCSPAEKAGLQDGDRRLRINGVFVDKEEHMQVVDLVR*SGNSVTLLVLDGDSYEKAVKTRVDLKELG*,2,2,FALSE,TRUE,1081.33333333333,935,1040,1269,17,31,16,-1.35950126397195,0.096673725894071,-1.22746638234357,0.0740500029268965,-1.16268116840971,0.0920013744398963,-1.24335236068848,0.0495369956872401,-0.0403150705674251,0.0172363013112054,-0.0120439594729627,0.0123604146513752,-0.0100812688545986,0.0185701559476974,-0.0202487761683613,0.00893737438073237,stop,"V55R,K77*",-1.57722184395561,-1.58457805554779
NHERF3_PDZ1 binding UHMK1,2,MTSTFNPRECKLSKQEGQNYGFFLRIEKDTEGHLVRVVEKCSPAEKAGLQDGDRRLRINGVFVDKEEHMQVVDLVRYSGNSVTLLVLDGDSYEKAVKTRVDLKELG*,2,2,FALSE,FALSE,941.666666666667,767,909,1149,10,11,28,-1.46695868843937,0.125737658691679,-1.51678288201845,0.12191888894296,-1.07326907025007,0.0702464950848349,-1.23756238654066,0.0547849532685509,-0.0594740357269556,0.022418212925299,-0.0603366233503204,0.020350681453148,0.00796625072370968,0.0141790095685663,-0.0192041595965249,0.00988420131255736,missense,"V55R,K77Y",-1.57022225565384,-1.57720627170577
NHERF3_PDZ1 binding UHMK1,2,MTSTFNPRECKLSKQEGQNYGFFLRIEKDTEGHLVRVVEKCSPAEKAGLQDGDRRLRINGVFVDKEEHMQVVDLVRWSGNSVTLLVLDGDSYEKAVKTRVDLKELG*,2,2,FALSE,FALSE,1197.33333333333,1051,1187,1354,23,41,40,-1.2600068574661,0.0834687350534819,-1.18891808831709,0.0646536023979674,-1.00824875743759,0.0601258810255153,-1.12860006294046,0.0389432886163202,-0.0225758601102484,0.0148819366807421,-0.00560948439615711,0.0107919689771377,0.0210903736625967,0.0121361989854396,0.000454624023659339,0.00702607707941033,missense,"V55R,K77W",-1.43849603613473,-1.43847565288131
NHERF3_PDZ1 binding UHMK1,2,MTSTFNPRECKLSKQEGQNYGFFLRIEKDTEGHLVRVVEKCSPAEKAGLQDGDRRLRINGVFVDKEEHMQVVDLVRCSGNSVTLLVLDGDSYEKAVKTRVDLKELG*,2,2,FALSE,FALSE,1311.33333333333,1217,1327,1390,14,37,39,-1.50894297084541,0.106235707045279,-1.25528673128226,0.0676660987613304,-1.04389029611501,0.0599388897288214,-1.19316040528852,0.0413324715999443,-0.0669595622771392,0.0189411408291825,-0.0166877276706171,0.0112948143885509,0.0138962536237929,0.0120984554456109,-0.0111932351512457,0.00745712911420752,missense,"V55R,K77C",-1.51654402141424,-1.52067375539543
NHERF3_PDZ1 binding UHMK1,2,MTSTFNPRECKLSKQEGQNYGFFLRIEKDTEGHLVRVVEKCSPAEKAGLQDGDRRLRINGVFVDKEEHMQVVDLVRFSGNSVTLLVLDGDSYEKAVKTRVDLKELG*,2,2,FALSE,FALSE,955,796,1037,1032,21,24,16,-1.25532799906939,0.0872686237394441,-1.30503850488534,0.0835902825845588,-1.17837913722076,0.0919550092613289,-1.25027092264682,0.0504635608711614,-0.0217416498595074,0.0155594323056863,-0.0249922857674285,0.0139528766067812,-0.0132498490052547,0.0185607972984187,-0.021497010493841,0.00910454358068022,missense,"V55R,K77F",-1.58558579932265,-1.59338675519867
NHERF3_PDZ1 binding UHMK1,2,MTSTFNPRECKLSKQEGQNYGFFLRIEKDTEGHLVRVVEKCSPAEKAGLQDGDRSLRINGVFVDKEEHMQVVDLVRKSGNSVTLLVLDGDSYEKAVKTRVDLKELG*,1,1,FALSE,FALSE,675.666666666667,583,769,675,28,40,51,-1.04286487785788,0.0762780779360379,-1.0605887240871,0.0664949949902393,-0.791748067332522,0.0552449673261005,-0.935007362435507,0.0371214900784068,0.016139153232053,0.0135998889314122,0.0158112325671618,0.0110993339342859,0.0647902814358417,0.011151003610727,0.0353822658353216,0.00669739151110494,missense,V55S,-1.20445885960037,-1.19199380251718
NHERF3_PDZ1 binding UHMK1,2,MTSTFNPRECKLSKQEGQNYGFFLRIEKDTEGHLVRVVEKCSPAEKAGLQDGDRSLRINGVFVDKEEHMQVVDLVRNSGNSVTLLVLDGDSYEKAVKTRVDLKELG*,2,2,FALSE,FALSE,280.666666666667,254,336,252,4,10,3,-1.40778712555527,0.198907189346088,-1.19303943567191,0.130834362003193,-1.20018246077388,0.210835763859098,-1.24566662605866,0.0970411616745442,-0.0489241280090843,0.0354638679416453,-0.00629741903781134,0.0218388507911889,-0.0176507736764834,0.0425564622056071,-0.0206663117040289,0.0175079893359374,missense,"V55S,K77N",-1.58001959475704,-1.58752457372326
NHERF3_PDZ1 binding UHMK1,2,MTSTFNPRECKLSKQEGQNYGFFLRIEKDTEGHLVRVVEKCSPAEKAGLQDGDRSLRINGVFVDKEEHMQVVDLVRTSGNSVTLLVLDGDSYEKAVKTRVDLKELG*,2,2,FALSE,FALSE,376.333333333333,357,411,361,7,16,8,-0.996258481670008,0.153427586589036,-1.14096647551168,0.10371725521615,-0.876553660958437,0.135846154127029,-1.03299071379933,0.0726184608357341,0.0244487728344235,0.0273551483346922,0.00239459114806928,0.0173124676610711,0.0476725687010267,0.0274200715194957,0.0177042883546875,0.0131016902102661,missense,"V55S,K77T",-1.32291243166558,-1.31674601520929
NHERF3_PDZ1 binding UHMK1,2,MTSTFNPRECKLSKQEGQNYGFFLRIEKDTEGHLVRVVEKCSPAEKAGLQDGDRSLRINGVFVDKEEHMQVVDLVRRSGNSVTLLVLDGDSYEKAVKTRVDLKELG*,2,2,FALSE,FALSE,1165,1067,1081,1347,17,43,29,-1.31605253941405,0.0967070894904636,-1.09359901306416,0.0641447805707142,-1.0826731933419,0.0686598335494051,-1.13179278184821,0.0421789987347195,-0.0325684434343383,0.0172422498250847,0.0103011604079341,0.0107070365190697,0.00606806133871615,0.0138587474819559,-0.00012140049650225,0.00760985799535932,missense,"V55S,K77R",-1.44235576285319,-1.44254061639503
NHERF3_PDZ1 binding UHMK1,2,MTSTFNPRECKLSKQEGQNYGFFLRIEKDTEGHLVRVVEKCSPAEKAGLQDGDRSLRINGVFVDKEEHMQVVDLVRSSGNSVTLLVLDGDSYEKAVKTRVDLKELG*,2,2,FALSE,FALSE,1116.33333333333,1057,1139,1153,25,29,23,-1.2250478144309,0.0800732363270316,-1.17583686632421,0.0774682591828057,-1.05672679283575,0.0772440685237062,-1.15077017750794,0.0451665307919122,-0.0163428883929239,0.0142765411752969,-0.00342596891219066,0.0129309894391899,0.0113052516156435,0.0155914453153844,-0.00354526759682375,0.00814886307831086,missense,"V55S,K77S",-1.46529782671507,-1.46670259969864
NHERF3_PDZ1 binding UHMK1,2,MTSTFNPRECKLSKQEGQNYGFFLRIEKDTEGHLVRVVEKCSPAEKAGLQDGDRSLRINGVFVDKEEHMQVVDLVRMSGNSVTLLVLDGDSYEKAVKTRVDLKELG*,2,2,FALSE,FALSE,415,369,378,498,18,15,14,-1.06548255618255,0.0949238529862624,-1.06213352987008,0.108340767331375,-0.952701075206469,0.101187825027428,-1.02702577670592,0.0583368033341879,0.0121065671807918,0.0169243102669339,0.0155533738328105,0.0180842235642581,0.0323024792191172,0.0204244088983175,0.018780471421942,0.0105250196209838,missense,"V55S,K77M",-1.31570132798293,-1.30915146888469
NHERF3_PDZ1 binding UHMK1,2,MTSTFNPRECKLSKQEGQNYGFFLRIEKDTEGHLVRVVEKCSPAEKAGLQDGDRSLRINGVFVDKEEHMQVVDLVRISGNSVTLLVLDGDSYEKAVKTRVDLKELG*,2,2,FALSE,FALSE,292.666666666667,309,288,281,3,12,7,-1.46300441775366,0.22952837671718,-1.07670862183597,0.120851993326028,-1.03740723448843,0.140329099611223,-1.11531516086046,0.0850543473285532,-0.0587690147879715,0.0409234279943255,0.0131205018117482,0.0201725954073171,0.0152048369591738,0.0283249384005975,0.00285146181838491,0.0153453501617969,missense,"V55S,K77I",-1.42243571482494,-1.42156134134971
NHERF3_PDZ1 binding UHMK1,2,MTSTFNPRECKLSKQEGQNYGFFLRIEKDTEGHLVRVVEKCSPAEKAGLQDGDRSLRINGVFVDKEEHMQVVDLVRHSGNSVTLLVLDGDSYEKAVKTRVDLKELG*,2,2,FALSE,FALSE,147,147,151,143,1,2,3,-1.24121754344303,0.399054787374425,-1.27324116714565,0.289290185191117,-0.839585404758544,0.2261460305154,-1.04348829473427,0.162688619772796,-0.0192258467023919,0.071148892744667,-0.0196846792348468,0.0482882714679345,0.0551344820357556,0.0456467860310853,0.0158103339554343,0.0293519839510296,missense,"V55S,K77H",-1.33560311781256,-1.33011151487143
NHERF3_PDZ1 binding UHMK1,2,MTSTFNPRECKLSKQEGQNYGFFLRIEKDTEGHLVRVVEKCSPAEKAGLQDGDRSLRINGVFVDKEEHMQVVDLVRPSGNSVTLLVLDGDSYEKAVKTRVDLKELG*,2,2,FALSE,FALSE,275,190,347,288,1,12,7,-1.40987244270554,0.397694463194701,-1.18234149756441,0.119265186400272,-1.01169727927467,0.140670774447428,-1.12583887105968,0.0886796427016227,-0.0492959265965391,0.0709063557241291,-0.00451172091901475,0.0199077258489272,0.0203943015800489,0.0283939042723616,0.000952793224945153,0.0159994193385881,missense,"V55S,K77P",-1.43515798903914,-1.43496010874039
NHERF3_PDZ1 binding UHMK1,2,MTSTFNPRECKLSKQEGQNYGFFLRIEKDTEGHLVRVVEKCSPAEKAGLQDGDRSLRINGVFVDKEEHMQVVDLVRLSGNSVTLLVLDGDSYEKAVKTRVDLKELG*,2,2,FALSE,FALSE,1379.33333333333,1116,1503,1519,26,38,26,-1.2234027037827,0.0784157190429657,-1.20355325095532,0.0671379867867286,-1.12124378509773,0.0723847185292258,-1.18185946917389,0.041690718243083,-0.0160495757833146,0.0139810165425958,-0.00805238340424258,0.0112066620221711,-0.00171727782889305,0.0146106024991622,-0.0091543408762105,0.00752176331993501,missense,"V55S,K77L",-1.50288214690366,-1.50628542547847
NHERF3_PDZ1 binding UHMK1,2,MTSTFNPRECKLSKQEGQNYGFFLRIEKDTEGHLVRVVEKCSPAEKAGLQDGDRSLRINGVFVDKEEHMQVVDLVRESGNSVTLLVLDGDSYEKAVKTRVDLKELG*,2,2,FALSE,FALSE,228,203,270,211,3,5,4,-1.3711151009625,0.229780041310606,-1.2553799233038,0.183919788583158,-1.1410483828034,0.183124747344129,-1.23983707388363,0.112994484928017,-0.0423857427371074,0.0409682981668727,-0.0167032832679561,0.0306998617100036,-0.00571476667201798,0.0369630903534465,-0.0196145545367351,0.0203862588101974,missense,"V55S,K77E",-1.57297215997285,-1.58010239921385
NHERF3_PDZ1 binding UHMK1,2,MTSTFNPRECKLSKQEGQNYGFFLRIEKDTEGHLVRVVEKCSPAEKAGLQDGDRSLRINGVFVDKEEHMQVVDLVRDSGNSVTLLVLDGDSYEKAVKTRVDLKELG*,2,2,FALSE,FALSE,365,315,369,411,10,7,5,-1.18847932084143,0.126530758850997,-1.34257258443096,0.154281456559612,-1.09820548609708,0.164461577865968,-1.21065170543179,0.0840827328975199,-0.00982296203055685,0.0225596175643521,-0.031257468325214,0.0257526360664367,0.00293292232101122,0.0331959948095189,-0.0143489836098955,0.0151700532588783,missense,"V55S,K77D",-1.53768952167726,-1.54294364477319
NHERF3_PDZ1 binding UHMK1,2,MTSTFNPRECKLSKQEGQNYGFFLRIEKDTEGHLVRVVEKCSPAEKAGLQDGDRSLRINGVFVDKEEHMQVVDLVRASGNSVTLLVLDGDSYEKAVKTRVDLKELG*,2,2,FALSE,FALSE,739,739,764,714,16,33,6,-1.28244003404147,0.09975637921383,-1.08275000128674,0.0731809168376364,-1.18302872139017,0.14928845737806,-1.15672550053307,0.0548751935572932,-0.0265755506905437,0.0177859185000119,0.0121120757195643,0.0122153469402827,-0.014188351322677,0.0301333534588971,-0.0046197161114212,0.00990048230080718,missense,"V55S,K77A",-1.47249730780354,-1.47428490541018
NHERF3_PDZ1 binding UHMK1,2,MTSTFNPRECKLSKQEGQNYGFFLRIEKDTEGHLVRVVEKCSPAEKAGLQDGDRSLRINGVFVDKEEHMQVVDLVRGSGNSVTLLVLDGDSYEKAVKTRVDLKELG*,2,2,FALSE,FALSE,1073.33333333333,927,1068,1225,16,28,29,-1.32030421950789,0.0997010399467441,-1.27557175052124,0.0774332232527349,-1.0044105707196,0.0700315498171416,-1.16780318801614,0.0460639302787248,-0.0333264905510564,0.0177760518658979,-0.0200736998393476,0.0129251412473431,0.0218650982397394,0.0141356236173717,-0.00661833227567243,0.00831077025639973,missense,"V55S,K77G",-1.48588929362896,-1.48838899560294
NHERF3_PDZ1 binding UHMK1,2,MTSTFNPRECKLSKQEGQNYGFFLRIEKDTEGHLVRVVEKCSPAEKAGLQDGDRSLRINGVFVDKEEHMQVVDLVRVSGNSVTLLVLDGDSYEKAVKTRVDLKELG*,2,2,FALSE,FALSE,1054.33333333333,849,1092,1222,23,37,35,-1.24879988868283,0.0832977610595812,-1.18120627091886,0.0680790628948305,-0.994912755876185,0.0635262463679035,-1.12127185772241,0.0405660457705796,-0.0205777299156457,0.0148514531212434,-0.00432222906880961,0.0113637462957008,0.0237821989774005,0.0128225508478082,0.00177676543865421,0.00731885196443155,missense,"V55S,K77V",-1.42963685676576,-1.42914539622762
NHERF3_PDZ1 binding UHMK1,2,MTSTFNPRECKLSKQEGQNYGFFLRIEKDTEGHLVRVVEKCSPAEKAGLQDGDRSLRINGVFVDKEEHMQVVDLVR*SGNSVTLLVLDGDSYEKAVKTRVDLKELG*,2,2,FALSE,TRUE,486.333333333333,455,464,540,12,12,12,-1.22688788894197,0.115415399112597,-1.28628742797184,0.118076598243276,-1.02732020960497,0.107541683186734,-1.17117637849651,0.0654753009641864,-0.0166709618008173,0.0205778206711257,-0.0218623590064584,0.0197093269037619,0.0172408676845237,0.0217069129653077,-0.00722691714769194,0.011812934339068,stop,"V55S,K77*",-1.48996719519177,-1.49268373517247
NHERF3_PDZ1 binding UHMK1,2,MTSTFNPRECKLSKQEGQNYGFFLRIEKDTEGHLVRVVEKCSPAEKAGLQDGDRSLRINGVFVDKEEHMQVVDLVRYSGNSVTLLVLDGDSYEKAVKTRVDLKELG*,2,2,FALSE,FALSE,394,344,356,482,16,14,8,-1.02514608338631,0.101189377617667,-1.14880242967455,0.110837316203393,-1.14771602990256,0.130011574904986,-1.09783826862432,0.0647897874189255,0.019298299913933,0.0180414128656069,0.00108661493181061,0.0185009471028921,-0.00706060794003535,0.0262423820914609,0.00600461082871848,0.0116892552359641,missense,"V55S,K77Y",-1.40130763250121,-1.39930979609132
NHERF3_PDZ1 binding UHMK1,2,MTSTFNPRECKLSKQEGQNYGFFLRIEKDTEGHLVRVVEKCSPAEKAGLQDGDRSLRINGVFVDKEEHMQVVDLVRWSGNSVTLLVLDGDSYEKAVKTRVDLKELG*,2,2,FALSE,FALSE,508.666666666667,442,474,610,10,9,16,-1.17407628713551,0.12698883036365,-1.34488306304254,0.136155449514512,-1.03136706139197,0.0933202126342571,-1.14299355224679,0.0658262958477581,-0.00725499409040889,0.0226412887582691,-0.0316431330457188,0.0227270458679816,0.0164240247923475,0.0188363588287756,-0.00214222305580164,0.0118762601955654,missense,"V55S,K77W",-1.45589654549765,-1.45680141551681
NHERF3_PDZ1 binding UHMK1,2,MTSTFNPRECKLSKQEGQNYGFFLRIEKDTEGHLVRVVEKCSPAEKAGLQDGDRSLRINGVFVDKEEHMQVVDLVRCSGNSVTLLVLDGDSYEKAVKTRVDLKELG*,2,2,FALSE,FALSE,371.333333333333,351,353,410,1,9,7,-1.71887166138624,0.396564972360832,-1.22556369478554,0.137551354308022,-1.13672255197296,0.138846708877152,-1.21231683897593,0.0948801963590412,-0.104388492739521,0.0707049747991594,-0.0117263631699283,0.0229600500729735,-0.00484161283476633,0.028025723010885,-0.0146494039658626,0.0171181119164353,missense,"V55S,K77C",-1.53970252708607,-1.54506368956823
NHERF3_PDZ1 binding UHMK1,2,MTSTFNPRECKLSKQEGQNYGFFLRIEKDTEGHLVRVVEKCSPAEKAGLQDGDRSLRINGVFVDKEEHMQVVDLVRFSGNSVTLLVLDGDSYEKAVKTRVDLKELG*,2,2,FALSE,FALSE,520.666666666667,387,505,670,5,10,5,-1.45054306177126,0.17784384526163,-1.35133569585274,0.128933233065964,-1.22165303398814,0.163202966128771,-1.33794068279763,0.0879373797563441,-0.0565472354526613,0.0317084096523981,-0.0327202054829193,0.0215215146528895,-0.0219845338545533,0.0329419484283682,-0.0373142286651598,0.0158655016122733,missense,"V55S,K77F",-1.69157111322975,-1.70500772358533
NHERF3_PDZ1 binding UHMK1,2,MTSTFNPRECKLSKQEGQNYGFFLRIEKDTEGHLVRVVEKCSPAEKAGLQDGDRMLRINGVFVDKEEHMQVVDLVRKSGNSVTLLVLDGDSYEKAVKTRVDLKELG*,1,1,FALSE,FALSE,248.666666666667,205,239,302,196,211,365,-0.236679026271007,0.0355673856170399,-0.201717225681984,0.0449320215409143,-0.11118365798619,0.0385695440678843,-0.184750451224103,0.0225990497385856,0.159876886750342,0.00634143527289798,0.159173925786978,0.00750004585305016,0.202159829347002,0.00778512769545755,0.170742248898553,0.00407727932145382,missense,V55M,-0.297461804869918,-0.236768160013529
NHERF3_PDZ1 binding UHMK1,2,MTSTFNPRECKLSKQEGQNYGFFLRIEKDTEGHLVRVVEKCSPAEKAGLQDGDRMLRINGVFVDKEEHMQVVDLVRNSGNSVTLLVLDGDSYEKAVKTRVDLKELG*,2,2,FALSE,FALSE,112.333333333333,92,105,140,59,103,92,-0.351908756531994,0.0601725827779172,-0.169330334212379,0.0655003625886787,-0.263304164707268,0.0592894442345121,-0.266538954798384,0.0354943392958682,0.139332169636991,0.0107283831034926,0.164579940533913,0.0109333100528133,0.171454836624327,0.0119673671419602,0.15598611630831,0.00640382393568585,missense,"V55M,K77N",-0.396337177751063,-0.340901123947187
NHERF3_PDZ1 binding UHMK1,2,MTSTFNPRECKLSKQEGQNYGFFLRIEKDTEGHLVRVVEKCSPAEKAGLQDGDRMLRINGVFVDKEEHMQVVDLVRTSGNSVTLLVLDGDSYEKAVKTRVDLKELG*,2,2,FALSE,FALSE,203.333333333333,165,205,240,55,40,78,-0.540597071955802,0.0581863437917655,-0.656069720852281,0.0743850585004553,-0.439296791232156,0.0537903797048487,-0.523387217233692,0.0348852216177813,0.105690260954252,0.0103742495131634,0.0833334799231739,0.0124163420741537,0.135931339936273,0.0108574001821839,0.109646021424109,0.00629392803555181,missense,"V55M,K77T",-0.706844970562072,-0.667919832931237
NHERF3_PDZ1 binding UHMK1,2,MTSTFNPRECKLSKQEGQNYGFFLRIEKDTEGHLVRVVEKCSPAEKAGLQDGDRMLRINGVFVDKEEHMQVVDLVRRSGNSVTLLVLDGDSYEKAVKTRVDLKELG*,2,2,FALSE,FALSE,330.666666666667,277,358,357,249,323,263,-0.254004817434074,0.0308680874057548,-0.195772642717374,0.0361866779613817,-0.235501799623632,0.0361770798363757,-0.231264337986764,0.0196980595059975,0.156787810021584,0.00550358073515448,0.160166194625166,0.00604027450073193,0.177066646865871,0.00730221715038274,0.162350298314275,0.0035538879566003,missense,"V55M,K77R",-0.353693153981625,-0.29598955031897
NHERF3_PDZ1 binding UHMK1,2,MTSTFNPRECKLSKQEGQNYGFFLRIEKDTEGHLVRVVEKCSPAEKAGLQDGDRMLRINGVFVDKEEHMQVVDLVRSSGNSVTLLVLDGDSYEKAVKTRVDLKELG*,2,2,FALSE,FALSE,472.333333333333,384,517,516,287,276,322,-0.307391433934625,0.0280905610360991,-0.355466730472068,0.0341511757763309,-0.277081961979449,0.031649307121564,-0.310901346233475,0.017894174426285,0.14726932090286,0.00500836571199854,0.133510083024876,0.00570050880138624,0.168673836389082,0.00638830204942182,0.14798233458559,0.00322843430174006,missense,"V55M,K77S",-0.449967551255332,-0.397383234579344
NHERF3_PDZ1 binding UHMK1,2,MTSTFNPRECKLSKQEGQNYGFFLRIEKDTEGHLVRVVEKCSPAEKAGLQDGDRMLRINGVFVDKEEHMQVVDLVRMSGNSVTLLVLDGDSYEKAVKTRVDLKELG*,2,2,FALSE,FALSE,120.333333333333,117,125,119,49,45,46,-0.474855950286599,0.063004207320043,-0.477425752685181,0.0765952285362042,-0.395777880419483,0.0723576614171785,-0.450945653299178,0.0403775097458862,0.117411478597902,0.0112332434816037,0.11315270253269,0.0127852633032166,0.144715480014454,0.0146051411156419,0.122715796218209,0.0072848366388438,missense,"V55M,K77M",-0.619269255967744,-0.575687374397019
NHERF3_PDZ1 binding UHMK1,2,MTSTFNPRECKLSKQEGQNYGFFLRIEKDTEGHLVRVVEKCSPAEKAGLQDGDRMLRINGVFVDKEEHMQVVDLVRISGNSVTLLVLDGDSYEKAVKTRVDLKELG*,2,2,FALSE,FALSE,132,91,161,144,10,27,23,-0.860898284255226,0.129026390048448,-0.712216682661852,0.0879631325285054,-0.616431736524281,0.0874969680816362,-0.701024998244006,0.0559078357294256,0.0485826223018777,0.0230045724978989,0.0739614380332317,0.0146827920204076,0.100177270196689,0.0176609572641567,0.0775969370776262,0.0100867897174287,missense,"V55M,K77I",-0.921594000897639,-0.894087910776089
NHERF3_PDZ1 binding UHMK1,2,MTSTFNPRECKLSKQEGQNYGFFLRIEKDTEGHLVRVVEKCSPAEKAGLQDGDRMLRINGVFVDKEEHMQVVDLVRQSGNSVTLLVLDGDSYEKAVKTRVDLKELG*,2,2,FALSE,FALSE,134,109,161,132,83,103,61,-0.30235395387896,0.0520714988872947,-0.300705962841731,0.0580816151391941,-0.351201066332279,0.0658503864420555,-0.314383026906935,0.0334104394270002,0.148167471080539,0.00928401213718559,0.142650741604009,0.00969497391446109,0.153713154171939,0.0132916704004676,0.147354176110874,0.00602785052345831,missense,"V55M,K77Q",-0.45417660827187,-0.401816103652058
NHERF3_PDZ1 binding UHMK1,2,MTSTFNPRECKLSKQEGQNYGFFLRIEKDTEGHLVRVVEKCSPAEKAGLQDGDRMLRINGVFVDKEEHMQVVDLVRHSGNSVTLLVLDGDSYEKAVKTRVDLKELG*,2,2,FALSE,FALSE,107.666666666667,112,87,124,32,22,24,-0.58519595960448,0.0755023973607017,-0.585986791242526,0.102683370690054,-0.568475272415137,0.0878072947691721,-0.579961293465982,0.0500024247016898,0.0977385671662254,0.0134615900917421,0.0950317113306041,0.0171398918212457,0.109857114901496,0.0177235956216525,0.0994390298107219,0.00902134623433558,missense,"V55M,K77H",-0.77523823658868,-0.739949836934508
NHERF3_PDZ1 binding UHMK1,2,MTSTFNPRECKLSKQEGQNYGFFLRIEKDTEGHLVRVVEKCSPAEKAGLQDGDRMLRINGVFVDKEEHMQVVDLVRPSGNSVTLLVLDGDSYEKAVKTRVDLKELG*,2,2,FALSE,FALSE,103.333333333333,81,123,106,7,2,2,-0.929917186229585,0.153185349492964,-1.25616168100228,0.289659334797423,-1.05933259690526,0.264149758853264,-1.01331327058638,0.12050322489647,0.0362769975874426,0.0273119590240699,-0.0168337741380183,0.0483498898612091,0.0107792791697469,0.0533177057985842,0.0212544567573101,0.0217409719754716,missense,"V55M,K77P",-1.29912406960977,-1.29169273272027
NHERF3_PDZ1 binding UHMK1,2,MTSTFNPRECKLSKQEGQNYGFFLRIEKDTEGHLVRVVEKCSPAEKAGLQDGDRMLRINGVFVDKEEHMQVVDLVRLSGNSVTLLVLDGDSYEKAVKTRVDLKELG*,2,2,FALSE,FALSE,445.666666666667,331,544,462,154,122,148,-0.440898224814148,0.036045700449608,-0.622522664208525,0.0430939681600163,-0.441710946592931,0.039130519160674,-0.491036315991282,0.0225807282030643,0.123465921857156,0.00642671572008791,0.0889331492555216,0.00719323827653068,0.135444051112552,0.00789835855770607,0.115482712001451,0.00407397378344305,missense,"V55M,K77L",-0.667735471260873,-0.626730728288459
NHERF3_PDZ1 binding UHMK1,2,MTSTFNPRECKLSKQEGQNYGFFLRIEKDTEGHLVRVVEKCSPAEKAGLQDGDRMLRINGVFVDKEEHMQVVDLVRESGNSVTLLVLDGDSYEKAVKTRVDLKELG*,2,2,FALSE,FALSE,153,129,187,143,70,82,84,-0.400113822888617,0.0542560926386815,-0.41679698653043,0.0594265230109655,-0.291308901889828,0.0600821658503493,-0.371869351632904,0.0333353851666381,0.13073751746273,0.00967351110180333,0.123272846487495,0.00991946572142839,0.165802178281769,0.0121273752300875,0.136982598288672,0.00601430937074165,missense,"V55M,K77E",-0.523672705454826,-0.475007580666076
NHERF3_PDZ1 binding UHMK1,2,MTSTFNPRECKLSKQEGQNYGFFLRIEKDTEGHLVRVVEKCSPAEKAGLQDGDRMLRINGVFVDKEEHMQVVDLVRDSGNSVTLLVLDGDSYEKAVKTRVDLKELG*,2,2,FALSE,FALSE,210.666666666667,175,224,233,60,58,76,-0.532589078437722,0.056100465491167,-0.578714044418229,0.0639755859126841,-0.438174955933213,0.0554814780400515,-0.510713215683783,0.0335780532435155,0.10711803450802,0.0100023508762264,0.0962456770679386,0.0106787945737978,0.136157778471304,0.011198742471892,0.111932641659795,0.00605809110241951,missense,"V55M,K77D",-0.691523176246501,-0.6517833187683
NHERF3_PDZ1 binding UHMK1,2,MTSTFNPRECKLSKQEGQNYGFFLRIEKDTEGHLVRVVEKCSPAEKAGLQDGDRMLRINGVFVDKEEHMQVVDLVRASGNSVTLLVLDGDSYEKAVKTRVDLKELG*,2,2,FALSE,FALSE,169.666666666667,163,164,182,232,251,197,-0.121190501310157,0.0350175037599641,-0.0326190200731409,0.048760875095273,-0.145446559328481,0.0477952850254187,-0.105278745127964,0.0244422624016527,0.180467745288193,0.00624339488719371,0.187399771236197,0.0081391574762865,0.195243982436882,0.00964731126996922,0.185080389114829,0.00440982838714899,missense,"V55M,K77A",-0.201387243894243,-0.135584938130279
NHERF3_PDZ1 binding UHMK1,2,MTSTFNPRECKLSKQEGQNYGFFLRIEKDTEGHLVRVVEKCSPAEKAGLQDGDRMLRINGVFVDKEEHMQVVDLVRGSGNSVTLLVLDGDSYEKAVKTRVDLKELG*,2,2,FALSE,FALSE,542.666666666667,452,570,606,278,255,283,-0.362013882351819,0.0279689681986759,-0.410222136378134,0.0342393232807032,-0.347774998838746,0.0321072924115921,-0.370819391357623,0.0179565047561598,0.137530490930524,0.00498668649395114,0.124370319423901,0.00571522236872533,0.154404693923704,0.00648074477986308,0.137172030205866,0.00323967982613325,missense,"V55M,K77G",-0.522403392419473,-0.473670773282403
NHERF3_PDZ1 binding UHMK1,2,MTSTFNPRECKLSKQEGQNYGFFLRIEKDTEGHLVRVVEKCSPAEKAGLQDGDRMLRINGVFVDKEEHMQVVDLVRVSGNSVTLLVLDGDSYEKAVKTRVDLKELG*,2,2,FALSE,FALSE,273,245,342,232,32,48,47,-0.797314608074631,0.0728265991312319,-0.75479301340718,0.0653950915099749,-0.556868086554003,0.0632176915193252,-0.693081195787716,0.0385585518441342,0.0599191813409254,0.01298451253934,0.0668546037112144,0.010915738221184,0.112199984808249,0.0127602701298146,0.0790301434231764,0.00695666357293186,missense,"V55M,K77V",-0.911990616612139,-0.883973876914036
NHERF3_PDZ1 binding UHMK1,2,MTSTFNPRECKLSKQEGQNYGFFLRIEKDTEGHLVRVVEKCSPAEKAGLQDGDRMLRINGVFVDKEEHMQVVDLVR*SGNSVTLLVLDGDSYEKAVKTRVDLKELG*,2,2,FALSE,TRUE,258,188,236,350,12,8,7,-1.01765024538426,0.116462380643876,-1.20361751750685,0.145732480177493,-1.13513981156034,0.139216278074307,-1.10359924830455,0.0761587154632289,0.0206347594450886,0.0207644907200298,-0.00806311076675076,0.0243256422953205,-0.00452214221309336,0.0281003192619346,0.00496522538582475,0.013740416490899,stop,"V55M,K77*",-1.40827216894766,-1.40664466423351
NHERF3_PDZ1 binding UHMK1,2,MTSTFNPRECKLSKQEGQNYGFFLRIEKDTEGHLVRVVEKCSPAEKAGLQDGDRMLRINGVFVDKEEHMQVVDLVRYSGNSVTLLVLDGDSYEKAVKTRVDLKELG*,2,2,FALSE,FALSE,236,259,254,195,28,13,18,-0.865615648318749,0.0773203130261839,-1.07698698701603,0.116092528608798,-0.753319459625597,0.0935001704689912,-0.873591210361879,0.0530108801944471,0.0477415467392927,0.0137857127205,0.0130740371403908,0.0193781463175361,0.0725469616193176,0.018872682688885,0.0464628559375468,0.00956412628535648,missense,"V55M,K77Y",-1.13021193403228,-1.11379887695508
NHERF3_PDZ1 binding UHMK1,2,MTSTFNPRECKLSKQEGQNYGFFLRIEKDTEGHLVRVVEKCSPAEKAGLQDGDRMLRINGVFVDKEEHMQVVDLVRWSGNSVTLLVLDGDSYEKAVKTRVDLKELG*,2,2,FALSE,FALSE,230.666666666667,182,254,256,8,19,16,-1.1252839032327,0.141805450996025,-0.960350220842146,0.0979713293687815,-0.850674947502129,0.0965479322929993,-0.946706016500172,0.0618756234361063,0.00144437301128381,0.0252829965777574,0.0325430275052928,0.0163533586371371,0.0528960965834647,0.019487862763181,0.0332716160133841,0.0111634870871296,missense,"V55M,K77W",-1.21860154142362,-1.20688850615583
NHERF3_PDZ1 binding UHMK1,2,MTSTFNPRECKLSKQEGQNYGFFLRIEKDTEGHLVRVVEKCSPAEKAGLQDGDRMLRINGVFVDKEEHMQVVDLVRCSGNSVTLLVLDGDSYEKAVKTRVDLKELG*,2,2,FALSE,FALSE,243.333333333333,184,303,243,64,52,64,-0.528437366404362,0.0544125422176752,-0.705123494347234,0.0639407267656051,-0.491569368358993,0.0578792566502149,-0.56500515161062,0.0336936225620004,0.107858257964833,0.00970140505187722,0.0751454318928338,0.0106729758905397,0.12538030290076,0.0116827257057281,0.10213738963651,0.0060789419080022,missense,"V55M,K77C",-0.757157527953766,-0.720907706166135
NHERF3_PDZ1 binding UHMK1,2,MTSTFNPRECKLSKQEGQNYGFFLRIEKDTEGHLVRVVEKCSPAEKAGLQDGDRMLRINGVFVDKEEHMQVVDLVRFSGNSVTLLVLDGDSYEKAVKTRVDLKELG*,2,2,FALSE,FALSE,380.333333333333,368,406,367,64,34,25,-0.728437366404362,0.0522923416169645,-0.925649402770647,0.0740437955072202,-0.82917902365408,0.0782717241711575,-0.802123833063281,0.037494376158104,0.0721995489375391,0.00932338697037604,0.0383352825107262,0.0123593785098751,0.0572349736983809,0.0157988740168564,0.0593568697562157,0.00676466693726639,missense,"V55M,K77F",-1.04381392856176,-1.02280675095403
NHERF3_PDZ1 binding UHMK1,2,MTSTFNPRECKLSKQEGQNYGFFLRIEKDTEGHLVRVVEKCSPAEKAGLQDGDRILRINGVFVDKEEHMQVVDLVRKSGNSVTLLVLDGDSYEKAVKTRVDLKELG*,1,1,FALSE,FALSE,150.333333333333,112,193,146,634,774,1012,0.276471846423401,0.0324007027182915,0.263455551805553,0.0417658475372583,0.324864562966171,0.0465815940846026,0.283941851460021,0.022435473020446,0.251368375032902,0.00577683615255709,0.236820491445511,0.00697154859448519,0.290174639050648,0.00940233199459996,0.255302859011098,0.00404776710841581,missense,V55I,0.269147488236012,0.359969969656036
NHERF3_PDZ1 binding UHMK1,2,MTSTFNPRECKLSKQEGQNYGFFLRIEKDTEGHLVRVVEKCSPAEKAGLQDGDRILRINGVFVDKEEHMQVVDLVRNSGNSVTLLVLDGDSYEKAVKTRVDLKELG*,2,2,FALSE,FALSE,70,39,78,93,87,153,174,0.00778328020433664,0.0632103670910171,0.0436522142554106,0.0685277486873692,-0.00208828134937641,0.0615029027852544,0.014694275821025,0.0370728774999289,0.203462938024069,0.0112700004380352,0.200130953478064,0.0114386408564672,0.224180349906094,0.012414146015877,0.206725702661463,0.0066886209183905,missense,"V55I,K77N",-0.0563500239476133,0.0171644791780682
NHERF3_PDZ1 binding UHMK1,2,MTSTFNPRECKLSKQEGQNYGFFLRIEKDTEGHLVRVVEKCSPAEKAGLQDGDRILRINGVFVDKEEHMQVVDLVRTSGNSVTLLVLDGDSYEKAVKTRVDLKELG*,2,2,FALSE,FALSE,75.3333333333333,72,69,85,170,145,159,0.0240068873805698,0.0459862456403485,0.0642382252160405,0.0720188593862759,-0.00261512329619421,0.0630310534752864,0.0251577036235967,0.0330161197828241,0.206355502462421,0.00819905076273433,0.203567167136858,0.012021376496261,0.224074008700087,0.0127225978927999,0.208613495214887,0.0059567080926995,missense,"V55I,K77T",-0.0437006260447087,0.0304864951383927
NHERF3_PDZ1 binding UHMK1,2,MTSTFNPRECKLSKQEGQNYGFFLRIEKDTEGHLVRVVEKCSPAEKAGLQDGDRILRINGVFVDKEEHMQVVDLVRRSGNSVTLLVLDGDSYEKAVKTRVDLKELG*,2,2,FALSE,FALSE,373,287,362,470,731,720,901,0.0457638364271835,0.0229618452120924,0.046258985845698,0.0320319816551204,0.000875665369121504,0.0281245740328357,0.0321580546573689,0.0155502080056167,0.210234626039296,0.00409394878573885,0.200566075375212,0.00534677325743524,0.22477861219422,0.00567684699203617,0.209876485776131,0.00280554015673294,missense,"V55I,K77R",-0.035237794613461,0.0393993284812928
NHERF3_PDZ1 binding UHMK1,2,MTSTFNPRECKLSKQEGQNYGFFLRIEKDTEGHLVRVVEKCSPAEKAGLQDGDRILRINGVFVDKEEHMQVVDLVRSSGNSVTLLVLDGDSYEKAVKTRVDLKELG*,2,2,FALSE,FALSE,385.333333333333,415,326,415,965,778,844,0.0195188627321968,0.0197327333989456,0.103821213611408,0.0331088827804465,0.0184656799434255,0.0298020673647811,0.0359567394205791,0.0147340401678118,0.205555316637203,0.00351821899293085,0.210174353232317,0.00552652942112781,0.228329095170759,0.00601544315937713,0.210561837550339,0.00265828864454939,missense,"V55I,K77S",-0.0306455065044212,0.0442358065455166
NHERF3_PDZ1 binding UHMK1,2,MTSTFNPRECKLSKQEGQNYGFFLRIEKDTEGHLVRVVEKCSPAEKAGLQDGDRILRINGVFVDKEEHMQVVDLVRMSGNSVTLLVLDGDSYEKAVKTRVDLKELG*,2,2,FALSE,FALSE,104.333333333333,95,96,122,227,269,219,0.0276136005990342,0.0403246444969315,0.153264295814552,0.0598386887584378,-0.0124252549547085,0.054546407260154,0.0451974614275577,0.0285091967930937,0.206998556148432,0.00718962382372581,0.218427384609996,0.00998826436211015,0.222093867904635,0.0110100017024138,0.212229031754971,0.00514357726985621,missense,"V55I,K77M",-0.019474256338422,0.0560010758611451
NHERF3_PDZ1 binding UHMK1,2,MTSTFNPRECKLSKQEGQNYGFFLRIEKDTEGHLVRVVEKCSPAEKAGLQDGDRILRINGVFVDKEEHMQVVDLVRISGNSVTLLVLDGDSYEKAVKTRVDLKELG*,2,2,FALSE,FALSE,51.3333333333333,44,29,81,80,94,154,-0.0512256799429465,0.0625348247791481,0.19802569006125,0.106520087601016,0.00191808415698597,0.0654758278723428,0.00831869477565421,0.0416267063497961,0.192942021324593,0.0111495556043624,0.225898949382371,0.0177803159947093,0.224989020783997,0.0132160670620017,0.205575431961622,0.00751021441093906,missense,"V55I,K77I",-0.064057561384369,0.00904710177122097
NHERF3_PDZ1 binding UHMK1,2,MTSTFNPRECKLSKQEGQNYGFFLRIEKDTEGHLVRVVEKCSPAEKAGLQDGDRILRINGVFVDKEEHMQVVDLVRQSGNSVTLLVLDGDSYEKAVKTRVDLKELG*,2,2,FALSE,FALSE,68.6666666666667,61,48,97,134,130,198,0.00334539538601772,0.050928875445336,0.142805196008381,0.0842519300686916,0.01965668458709,0.059827661665035,0.033382320160875,0.0352278778019688,0.202671691806904,0.00908028975296273,0.216681553342278,0.0140633186990657,0.228569495296322,0.012076004449603,0.210097365524578,0.00635574943912041,missense,"V55I,K77Q",-0.0337577613218047,0.040958060943075
NHERF3_PDZ1 binding UHMK1,2,MTSTFNPRECKLSKQEGQNYGFFLRIEKDTEGHLVRVVEKCSPAEKAGLQDGDRILRINGVFVDKEEHMQVVDLVRHSGNSVTLLVLDGDSYEKAVKTRVDLKELG*,2,2,FALSE,FALSE,89,75,75,117,138,196,187,-0.0477838219365017,0.0480112277511454,0.131830622815907,0.0678896456749509,-0.0414141343514776,0.0562634966857061,-0.00538911127869742,0.0321630013829587,0.193555682390419,0.00856009200210624,0.214849679339319,0.0113321288036376,0.216242563895056,0.0113565902028876,0.20310229460344,0.00580279002752598,missense,"V55I,K77H",-0.080629137776832,-0.00840565027932813
NHERF3_PDZ1 binding UHMK1,2,MTSTFNPRECKLSKQEGQNYGFFLRIEKDTEGHLVRVVEKCSPAEKAGLQDGDRILRINGVFVDKEEHMQVVDLVRPSGNSVTLLVLDGDSYEKAVKTRVDLKELG*,2,2,FALSE,FALSE,66,49,78,71,2,1,5,-1.146666944016,0.283066642240655,-1.50246124453622,0.404155531070983,-0.820879495770821,0.172062284222571,-0.978165590316152,0.138171172527118,-0.00236808513576897,0.0504689551549636,-0.0579460579111563,0.0674615766405273,0.0589102044003424,0.0347301708282368,0.027595737104076,0.0249285908514978,missense,"V55I,K77P",-1.25663350136665,-1.24694277445007
NHERF3_PDZ1 binding UHMK1,2,MTSTFNPRECKLSKQEGQNYGFFLRIEKDTEGHLVRVVEKCSPAEKAGLQDGDRILRINGVFVDKEEHMQVVDLVRLSGNSVTLLVLDGDSYEKAVKTRVDLKELG*,2,2,FALSE,FALSE,258,245,260,269,470,519,495,-0.0357441592647642,0.0263672679201029,0.0481004846204106,0.0375501243004047,-0.00729758042078894,0.0362166636773313,-0.00785687766888245,0.018537659200356,0.19570227653041,0.00470111367303829,0.200873458056316,0.00626786074568941,0.22312887109153,0.00731020701036069,0.202657064693808,0.00334453065062816,missense,"V55I,K77L",-0.0836124583090569,-0.0115476056553969
NHERF3_PDZ1 binding UHMK1,2,MTSTFNPRECKLSKQEGQNYGFFLRIEKDTEGHLVRVVEKCSPAEKAGLQDGDRILRINGVFVDKEEHMQVVDLVRESGNSVTLLVLDGDSYEKAVKTRVDLKELG*,2,2,FALSE,FALSE,155,148,192,125,401,442,284,0.0638760369722348,0.0318219664976339,0.0928547328217954,0.0436672191153145,0.0463957891408408,0.0528254585465444,0.068652372276276,0.0231229675128212,0.213463914484695,0.00567365122007717,0.20834383001195,0.00728892523435265,0.23396669011529,0.0106626342181313,0.216460723976381,0.0041718036103838,missense,"V55I,K77E",0.00888074411655995,0.0858638228089299
NHERF3_PDZ1 binding UHMK1,2,MTSTFNPRECKLSKQEGQNYGFFLRIEKDTEGHLVRVVEKCSPAEKAGLQDGDRILRINGVFVDKEEHMQVVDLVRDSGNSVTLLVLDGDSYEKAVKTRVDLKELG*,2,2,FALSE,FALSE,82,65,93,88,150,196,176,0.0175652003005258,0.0488364112386048,0.0657157826445102,0.062408083790372,0.0145615185210771,0.0626968686506887,0.0300311247839164,0.032783580415751,0.20520699123626,0.00870721689147346,0.203813800786625,0.0104171473701128,0.22754105383008,0.0126551438537063,0.209492748968985,0.00591475376436451,missense,"V55I,K77D",-0.0378090726677009,0.0366913254964906
NHERF3_PDZ1 binding UHMK1,2,MTSTFNPRECKLSKQEGQNYGFFLRIEKDTEGHLVRVVEKCSPAEKAGLQDGDRILRINGVFVDKEEHMQVVDLVRASGNSVTLLVLDGDSYEKAVKTRVDLKELG*,2,2,FALSE,FALSE,197,164,171,256,479,535,531,0.0852821276056426,0.0294546776330906,0.18554410291157,0.044640361100326,0.0234441121624266,0.0374633238467565,0.0879240177324577,0.0205544122326563,0.217280482271238,0.00525157889605565,0.223815524850577,0.00745136193893022,0.229333974317889,0.00756184100931942,0.219937679088113,0.00370838955311278,missense,"V55I,K77A",0.0321785310577601,0.110400444382012
NHERF3_PDZ1 binding UHMK1,2,MTSTFNPRECKLSKQEGQNYGFFLRIEKDTEGHLVRVVEKCSPAEKAGLQDGDRILRINGVFVDKEEHMQVVDLVRGSGNSVTLLVLDGDSYEKAVKTRVDLKELG*,2,2,FALSE,FALSE,255.333333333333,211,277,278,720,716,723,0.130098122533456,0.0253567239337354,0.128080051536537,0.0357680592855747,0.0802000964824695,0.0353195801928199,0.11685107331856,0.0178498486466428,0.225270884885736,0.0045209402031925,0.21422363458091,0.00597039873828406,0.240789971428854,0.00712913384371618,0.225156645679013,0.00322043712545023,missense,"V55I,K77G",0.0671488909792109,0.14723031538361
NHERF3_PDZ1 binding UHMK1,2,MTSTFNPRECKLSKQEGQNYGFFLRIEKDTEGHLVRVVEKCSPAEKAGLQDGDRILRINGVFVDKEEHMQVVDLVRVSGNSVTLLVLDGDSYEKAVKTRVDLKELG*,2,2,FALSE,FALSE,197.666666666667,187,217,189,493,461,379,0.0559844185854441,0.0281566798956156,0.0665745520978839,0.0409848968696319,0.0151480543391856,0.0429154877045866,0.0493716926031075,0.020413937335753,0.21205688986565,0.00502015427786212,0.203957146446504,0.006841192433883,0.227659444035416,0.00866234123237258,0.212982138927702,0.00368304532851253,missense,"V55I,K77V",-0.014427964427729,0.0613156988883227
NHERF3_PDZ1 binding UHMK1,2,MTSTFNPRECKLSKQEGQNYGFFLRIEKDTEGHLVRVVEKCSPAEKAGLQDGDRILRINGVFVDKEEHMQVVDLVR*SGNSVTLLVLDGDSYEKAVKTRVDLKELG*,2,2,FALSE,TRUE,91.3333333333333,87,106,81,2,2,1,-1.3123136743627,0.281752725782459,-1.38369536382316,0.287332089758831,-1.25557965700619,0.36330108361192,-1.3257797557099,0.175992499760466,-0.0319018279295478,0.0502346923316186,-0.0381216760877221,0.0479614264913865,-0.0288325041599907,0.0733310542338501,-0.0351201763878277,0.0317522457052314,stop,"V55I,K77*",-1.6768695824787,-1.68952445483135
NHERF3_PDZ1 binding UHMK1,2,MTSTFNPRECKLSKQEGQNYGFFLRIEKDTEGHLVRVVEKCSPAEKAGLQDGDRILRINGVFVDKEEHMQVVDLVRYSGNSVTLLVLDGDSYEKAVKTRVDLKELG*,2,2,FALSE,FALSE,85.3333333333333,63,88,105,95,158,176,-0.105209838226753,0.0550509385219204,0.0164605433769726,0.0652672137124085,-0.0295333369767817,0.0588137106236449,-0.0461336160436798,0.0342229859154954,0.183316994362965,0.00981522699216311,0.19559212412173,0.010894392879656,0.218640661329733,0.0118713419749761,0.19575124539284,0.00617444867840661,missense,"V55I,K77Y",-0.129885792752019,-0.0602814746283244
NHERF3_PDZ1 binding UHMK1,2,MTSTFNPRECKLSKQEGQNYGFFLRIEKDTEGHLVRVVEKCSPAEKAGLQDGDRILRINGVFVDKEEHMQVVDLVRWSGNSVTLLVLDGDSYEKAVKTRVDLKELG*,2,2,FALSE,FALSE,128,107,154,123,209,205,223,-0.0305465460570123,0.039840422835806,-0.0754993328116586,0.0517706743534297,-0.00994450562491271,0.0542926537723278,-0.0378343574600385,0.0272937786667557,0.196628977415468,0.00710329022713187,0.180242196288469,0.00864155268732985,0.222594598488302,0.0109587824475941,0.197248582484351,0.00492429374905502,missense,"V55I,K77W",-0.119852692117658,-0.0497148747151532
NHERF3_PDZ1 binding UHMK1,2,MTSTFNPRECKLSKQEGQNYGFFLRIEKDTEGHLVRVVEKCSPAEKAGLQDGDRILRINGVFVDKEEHMQVVDLVRCSGNSVTLLVLDGDSYEKAVKTRVDLKELG*,2,2,FALSE,FALSE,115,131,129,85,275,231,141,-0.00975201381804503,0.0355629735181593,0.0156451663435683,0.0542293032067076,-0.0321334910444079,0.0649233379880741,-0.00732054239617429,0.0270371715830114,0.200336508287808,0.00634064862414707,0.195456021517655,0.00905194662249757,0.218115829316974,0.013104548909443,0.202753829325157,0.00487799716719022,missense,"V55I,K77C",-0.0829640743949269,-0.010864744627642
NHERF3_PDZ1 binding UHMK1,2,MTSTFNPRECKLSKQEGQNYGFFLRIEKDTEGHLVRVVEKCSPAEKAGLQDGDRILRINGVFVDKEEHMQVVDLVRFSGNSVTLLVLDGDSYEKAVKTRVDLKELG*,2,2,FALSE,FALSE,181.333333333333,188,186,170,311,307,314,-0.0784885915023664,0.0317184785171247,-0.00940529495924755,0.0459586590684028,-0.00529915172244568,0.0469488351328953,-0.0441792856492889,0.0228152635643645,0.188081220171922,0.00565519998115316,0.191274602521403,0.00767141202502652,0.223532246941124,0.00947645831693709,0.196103842116885,0.00411628822541476,missense,"V55I,K77F",-0.127523172847831,-0.0577932249651095
NHERF3_PDZ1 binding UHMK1,2,MTSTFNPRECKLSKQEGQNYGFFLRIEKDTEGHLVRVVEKCSPAEKAGLQDGDRQLRINGVFVDKEEHMQVVDLVRKSGNSVTLLVLDGDSYEKAVKTRVDLKELG*,1,1,FALSE,FALSE,424,389,442,441,19,27,30,-1.09486474150148,0.0923177610747689,-1.02261282241852,0.0815146384198868,-0.829518920877101,0.0717795332026578,-0.959832592553223,0.0465281955814941,0.00686791319642227,0.0164596609010823,0.0221501640030845,0.013606410414614,0.0571663666316265,0.0144884479557106,0.0309033431115721,0.00839453215526479,missense,V55Q,-1.23447045997792,-1.22360123729736
NHERF3_PDZ1 binding UHMK1,2,MTSTFNPRECKLSKQEGQNYGFFLRIEKDTEGHLVRVVEKCSPAEKAGLQDGDRQLRINGVFVDKEEHMQVVDLVRNSGNSVTLLVLDGDSYEKAVKTRVDLKELG*,2,2,FALSE,FALSE,159.333333333333,187,182,109,1,4,5,-1.73310386717049,0.396536589173417,-1.33679977389556,0.203831011365642,-0.927898380160226,0.168363159766751,-1.1556174002007,0.12336573483257,-0.106926003163907,0.0706999142600529,-0.0302938717134514,0.0340234398339691,0.037308816545445,0.0339835154827844,-0.0044197946712039,0.0222574207954406,missense,"V55Q,K77N",-1.47115770836395,-1.47287407421871
NHERF3_PDZ1 binding UHMK1,2,MTSTFNPRECKLSKQEGQNYGFFLRIEKDTEGHLVRVVEKCSPAEKAGLQDGDRQLRINGVFVDKEEHMQVVDLVRTSGNSVTLLVLDGDSYEKAVKTRVDLKELG*,2,2,FALSE,FALSE,330.333333333333,206,324,461,6,15,11,-1.19089711420251,0.163416721100796,-1.08682581268593,0.108093522807106,-1.07937233570931,0.111763156015242,-1.10307659348545,0.0701707995232936,-0.0102540389803102,0.0291361465396388,0.0114317419323459,0.01804295354779,0.00673432791757528,0.0225590025045307,0.00505952181469302,0.0126600876220786,missense,"V55Q,K77T",-1.40764032354313,-1.40597922113272
NHERF3_PDZ1 binding UHMK1,2,MTSTFNPRECKLSKQEGQNYGFFLRIEKDTEGHLVRVVEKCSPAEKAGLQDGDRQLRINGVFVDKEEHMQVVDLVRRSGNSVTLLVLDGDSYEKAVKTRVDLKELG*,2,2,FALSE,FALSE,698,512,800,782,3,16,13,-1.51120603765442,0.229401516139425,-1.34722267255591,0.1020163292841,-1.17584139555725,0.101721027498361,-1.28371333315003,0.0687235277283908,-0.0673630524813985,0.0409008095721795,-0.0320336602916956,0.017028549376393,-0.012737614718177,0.0205320339538909,-0.0275306291805372,0.0123989734854163,missense,"V55Q,K77R",-1.62601484086326,-1.6359655673128
NHERF3_PDZ1 binding UHMK1,2,MTSTFNPRECKLSKQEGQNYGFFLRIEKDTEGHLVRVVEKCSPAEKAGLQDGDRQLRINGVFVDKEEHMQVVDLVRSSGNSVTLLVLDGDSYEKAVKTRVDLKELG*,2,2,FALSE,FALSE,668.333333333333,592,634,779,8,14,47,-1.46338069454327,0.14055353202153,-1.29012903161304,0.109732404374841,-0.82933584148263,0.0570967989929673,-0.98910216051179,0.0476508351745397,-0.058836102510744,0.025059787505571,-0.0225035988721537,0.0183165153970947,0.0572033205676609,0.0115247893617765,0.0256225810633523,0.0085970767423655,missense,"V55Q,K77S",-1.26985488834498,-1.26086719438649
NHERF3_PDZ1 binding UHMK1,2,MTSTFNPRECKLSKQEGQNYGFFLRIEKDTEGHLVRVVEKCSPAEKAGLQDGDRQLRINGVFVDKEEHMQVVDLVRMSGNSVTLLVLDGDSYEKAVKTRVDLKELG*,2,2,FALSE,FALSE,296.666666666667,271,362,257,4,6,3,-1.44015478346373,0.198873469850881,-1.42352593529253,0.165781448749078,-1.26956396275354,0.210069588581651,-1.38713988128142,0.108895105737753,-0.0546950724853487,0.0354578559733047,-0.0447701887103177,0.0276722129243836,-0.0316551874093397,0.0424018124031222,-0.0461906582907647,0.0196466562960827,missense,"V55Q,K77M",-1.75104877675149,-1.76764804755976
NHERF3_PDZ1 binding UHMK1,2,MTSTFNPRECKLSKQEGQNYGFFLRIEKDTEGHLVRVVEKCSPAEKAGLQDGDRQLRINGVFVDKEEHMQVVDLVRISGNSVTLLVLDGDSYEKAVKTRVDLKELG*,2,2,FALSE,FALSE,149.333333333333,122,155,171,1,3,3,-1.60987244270554,0.396835570477717,-1.37586432459414,0.234775260461365,-1.16785160319515,0.211260744729171,-1.30817026109822,0.146022907236357,-0.0849546356238333,0.0707532206967262,-0.036814520271437,0.0391886489464681,-0.011124903048845,0.0426422431092086,-0.0319431034988353,0.0263451865021042,missense,"V55Q,K77I",-1.6555811951151,-1.66710408048592
NHERF3_PDZ1 binding UHMK1,2,MTSTFNPRECKLSKQEGQNYGFFLRIEKDTEGHLVRVVEKCSPAEKAGLQDGDRQLRINGVFVDKEEHMQVVDLVRQSGNSVTLLVLDGDSYEKAVKTRVDLKELG*,2,2,FALSE,FALSE,61.3333333333333,78,54,52,1,0,0,-1.48080541896541,0.397320302332057,,,,,-1.48080541896541,0.397320302332057,-0.0619428184009929,0.070839645257477,,,,,-0.0630896237052134,0.0716838040285524,missense,"V55Q,K77Q",-1.86428247782057,-1.88690282825905
NHERF3_PDZ1 binding UHMK1,2,MTSTFNPRECKLSKQEGQNYGFFLRIEKDTEGHLVRVVEKCSPAEKAGLQDGDRQLRINGVFVDKEEHMQVVDLVRHSGNSVTLLVLDGDSYEKAVKTRVDLKELG*,2,2,FALSE,FALSE,198.333333333333,192,199,204,3,1,22,-1.42372497519296,0.229648565273798,-1.79032558172524,0.401477514280093,-0.714485641590049,0.0859413938430298,-0.839816070038475,0.0789193805688984,-0.0517657437228398,0.0409448568381698,-0.105996327058508,0.0670145625058833,0.080385432091688,0.0173469700397809,0.0525565051313306,0.0142384906523797,missense,"V55Q,K77H",-1.08938065032311,-1.07079643387996
NHERF3_PDZ1 binding UHMK1,2,MTSTFNPRECKLSKQEGQNYGFFLRIEKDTEGHLVRVVEKCSPAEKAGLQDGDRQLRINGVFVDKEEHMQVVDLVRPSGNSVTLLVLDGDSYEKAVKTRVDLKELG*,2,2,FALSE,FALSE,292.666666666667,277,276,325,3,14,4,-1.50897792613338,0.229406926355498,-1.03161867466261,0.112619574292546,-1.25547028707703,0.18195396068996,-1.155256393355,0.0883707510296439,-0.0669657945793528,0.0409017741787831,0.0206469085861212,0.0187984413382326,-0.0288104282219644,0.0367267711584154,-0.00435466247476687,0.0159436896667082,missense,"V55Q,K77P",-1.47072128166678,-1.47241444100377
NHERF3_PDZ1 binding UHMK1,2,MTSTFNPRECKLSKQEGQNYGFFLRIEKDTEGHLVRVVEKCSPAEKAGLQDGDRQLRINGVFVDKEEHMQVVDLVRLSGNSVTLLVLDGDSYEKAVKTRVDLKELG*,2,2,FALSE,FALSE,607,575,601,645,13,16,14,-1.29692391547715,0.110657726336616,-1.23746860070566,0.103029576014334,-1.00988543623931,0.10052669578638,-1.17319129975775,0.0603214149579373,-0.0291579332590468,0.0197295583252968,-0.0137135281630682,0.0171976803586322,0.0207600157655632,0.0202909622712145,-0.00759044556538363,0.0108830796291803,missense,"V55Q,K77L",-1.4924030643216,-1.49524912900971
NHERF3_PDZ1 binding UHMK1,2,MTSTFNPRECKLSKQEGQNYGFFLRIEKDTEGHLVRVVEKCSPAEKAGLQDGDRQLRINGVFVDKEEHMQVVDLVRESGNSVTLLVLDGDSYEKAVKTRVDLKELG*,2,2,FALSE,FALSE,177.333333333333,166,112,254,5,2,6,-1.23434724248487,0.17862849128943,-1.40061807788325,0.287088583472722,-1.09358527220956,0.150726502989488,-1.18658680846467,0.106910607348886,-0.0180009163884078,0.0318483069743717,-0.0409464128134701,0.0479207804610346,0.00386549634966399,0.0304236179405606,-0.0100072388059352,0.0192886167175171,missense,"V55Q,K77E",-1.50859709967434,-1.51230426468393
NHERF3_PDZ1 binding UHMK1,2,MTSTFNPRECKLSKQEGQNYGFFLRIEKDTEGHLVRVVEKCSPAEKAGLQDGDRQLRINGVFVDKEEHMQVVDLVRDSGNSVTLLVLDGDSYEKAVKTRVDLKELG*,2,2,FALSE,FALSE,163,183,164,142,2,4,1,-1.52686494284977,0.28086044803385,-1.30479209206974,0.204240021790746,-1.39573016081153,0.361424338983876,-1.38404680786496,0.150235535676288,-0.0701549342016332,0.0500756049685727,-0.0249511545796378,0.0340917117887456,-0.057121393621244,0.0729522398886413,-0.0456326116283363,0.0271052212392186,missense,"V55Q,K77D",-1.74730951299148,-1.76370995249207
NHERF3_PDZ1 binding UHMK1,2,MTSTFNPRECKLSKQEGQNYGFFLRIEKDTEGHLVRVVEKCSPAEKAGLQDGDRQLRINGVFVDKEEHMQVVDLVRASGNSVTLLVLDGDSYEKAVKTRVDLKELG*,2,2,FALSE,FALSE,124,91,132,149,2,3,5,-1.2818548955452,0.282206550696684,-1.32061183634167,0.235530570529833,-1.00590481516039,0.166065074621922,-1.14261022879837,0.12231194503251,-0.0264712242736467,0.050315606384447,-0.02759178376466,0.0393147251823575,0.0215634902207462,0.0335196550265643,-0.00207306453861911,0.0220672979623728,missense,"V55Q,K77A",-1.45543313991814,-1.45631336884663
NHERF3_PDZ1 binding UHMK1,2,MTSTFNPRECKLSKQEGQNYGFFLRIEKDTEGHLVRVVEKCSPAEKAGLQDGDRQLRINGVFVDKEEHMQVVDLVRGSGNSVTLLVLDGDSYEKAVKTRVDLKELG*,2,2,FALSE,FALSE,557.333333333333,477,549,646,6,13,5,-1.3078573848875,0.162806606863887,-1.30777714427098,0.113416705197522,-1.24996920804982,0.163220481894435,-1.29361498072743,0.0808442030457618,-0.0311073002808599,0.0290273671094022,-0.0254494190158961,0.0189314983014668,-0.0277000546428993,0.0329454839244615,-0.0293170663707145,0.0145857636117814,missense,"V55Q,K77G",-1.63798509405984,-1.64857232578131
NHERF3_PDZ1 binding UHMK1,2,MTSTFNPRECKLSKQEGQNYGFFLRIEKDTEGHLVRVVEKCSPAEKAGLQDGDRQLRINGVFVDKEEHMQVVDLVRVSGNSVTLLVLDGDSYEKAVKTRVDLKELG*,2,2,FALSE,FALSE,630.666666666667,588,663,641,9,19,12,-1.4279925647687,0.132632310744278,-1.24686730144183,0.0943446891292041,-1.15162401488666,0.106161533428559,-1.25402229310705,0.0622665576497469,-0.0525266273974856,0.0236474848822393,-0.0152823577875311,0.0157480004280794,-0.00784942105329517,0.0214283345593163,-0.0221738259078317,0.011234018724688,missense,"V55Q,K77V",-1.59012088844717,-1.59816299278421
NHERF3_PDZ1 binding UHMK1,2,MTSTFNPRECKLSKQEGQNYGFFLRIEKDTEGHLVRVVEKCSPAEKAGLQDGDRQLRINGVFVDKEEHMQVVDLVR*SGNSVTLLVLDGDSYEKAVKTRVDLKELG*,2,2,FALSE,TRUE,124.666666666667,89,171,114,1,2,3,-1.51887166138624,0.397154252992544,-1.53067844743923,0.2855997971063,-1.06662542581914,0.21302814306663,-1.27719071565316,0.156872888225037,-0.068729783712227,0.0708100397320676,-0.0626560689090966,0.0476722724787398,0.00930724713701875,0.0429989862877549,-0.0263538304323878,0.0283027202760921,stop,"V55Q,K77*",-1.61812954881145,-1.62766098338142
NHERF3_PDZ1 binding UHMK1,2,MTSTFNPRECKLSKQEGQNYGFFLRIEKDTEGHLVRVVEKCSPAEKAGLQDGDRQLRINGVFVDKEEHMQVVDLVRYSGNSVTLLVLDGDSYEKAVKTRVDLKELG*,2,2,FALSE,FALSE,116.333333333333,49,129,171,1,4,0,-1.346666944016,0.398114469287688,-1.23101108884254,0.205357887491537,,,-1.25531714284371,0.18250777865809,-0.0380267941630632,0.0709812400994267,-0.0126356413151349,0.0342783057528264,,,-0.0224074403348428,0.0329277204366946,missense,"V55Q,K77Y",-1.59168625209784,-1.59981159295459
NHERF3_PDZ1 binding UHMK1,2,MTSTFNPRECKLSKQEGQNYGFFLRIEKDTEGHLVRVVEKCSPAEKAGLQDGDRQLRINGVFVDKEEHMQVVDLVRWSGNSVTLLVLDGDSYEKAVKTRVDLKELG*,2,2,FALSE,FALSE,264,208,245,339,4,13,1,-1.36381291882118,0.199107275463202,-1.06589895107843,0.116264794470222,-1.61297275388141,0.359969456260075,-1.17567006982545,0.0967097155376409,-0.0410838107958987,0.0354995420047982,0.0149248503266297,0.0194069009075876,-0.100971051915483,0.0726585768946796,-0.00803766073843715,0.0174481904286469,missense,"V55Q,K77W",-1.49539968736787,-1.49840509424662
NHERF3_PDZ1 binding UHMK1,2,MTSTFNPRECKLSKQEGQNYGFFLRIEKDTEGHLVRVVEKCSPAEKAGLQDGDRQLRINGVFVDKEEHMQVVDLVRCSGNSVTLLVLDGDSYEKAVKTRVDLKELG*,2,2,FALSE,FALSE,245.666666666667,252,298,187,4,14,4,-1.41918095989294,0.198931696583356,-1.10331204028841,0.111531054482548,-1.11836084665894,0.18382467044243,-1.16561799781261,0.0859855590169052,-0.0509555751258455,0.0354682374238594,0.00867986345632737,0.0186167457855519,-0.00113536677895565,0.0371043673850776,-0.00622408424607027,0.0155133576755965,missense,"V55Q,K77C",-1.48324758377063,-1.48560681567901
NHERF3_PDZ1 binding UHMK1,2,MTSTFNPRECKLSKQEGQNYGFFLRIEKDTEGHLVRVVEKCSPAEKAGLQDGDRQLRINGVFVDKEEHMQVVDLVRFSGNSVTLLVLDGDSYEKAVKTRVDLKELG*,2,2,FALSE,FALSE,374.333333333333,380,369,374,15,16,4,-1.15631797773745,0.103573417870222,-1.12795296552799,0.104089752489212,-1.29140813986358,0.181949947742651,-1.16309791599685,0.0680853323607225,-0.00408880215219687,0.018466471853983,0.00456680415428559,0.0173746448463455,-0.0360643582282786,0.0367259611590235,-0.00576941568280653,0.0122838314415807,missense,"V55Q,K77F",-1.48020101832029,-1.48239825240469
NHERF3_PDZ1 binding UHMK1,2,MTSTFNPRECKLSKQEGQNYGFFLRIEKDTEGHLVRVVEKCSPAEKAGLQDGDRHLRINGVFVDKEEHMQVVDLVRKSGNSVTLLVLDGDSYEKAVKTRVDLKELG*,1,1,FALSE,FALSE,156.333333333333,109,186,174,6,5,13,-1.06036934000411,0.16415190492237,-1.27489805343645,0.183111741867161,-0.806115923224015,0.107923541516688,-0.959375822058814,0.0809004857658789,0.0130182206202938,0.0292672250695143,-0.0199612464296479,0.0305649826813388,0.0618901799301476,0.0217839897348706,0.0309857528107871,0.014595918037456,missense,V55H,-1.23391826314118,-1.22301967799085
NHERF3_PDZ1 binding UHMK1,2,MTSTFNPRECKLSKQEGQNYGFFLRIEKDTEGHLVRVVEKCSPAEKAGLQDGDRHLRINGVFVDKEEHMQVVDLVRNSGNSVTLLVLDGDSYEKAVKTRVDLKELG*,2,2,FALSE,FALSE,78.3333333333333,91,74,70,1,3,1,-1.5252839032327,0.397128368920186,-1.14862079203864,0.238901480813844,-1.21914161005107,0.363985194399028,-1.24160448254802,0.178429628546301,-0.0698730450433047,0.0708054247690444,0.00111693385696074,0.0398773969881113,-0.0214776117085947,0.0734691396057204,-0.0199334271832954,0.0321919480341855,missense,"V55H,K77N",-1.57510880733878,-1.5823526604934
NHERF3_PDZ1 binding UHMK1,2,MTSTFNPRECKLSKQEGQNYGFFLRIEKDTEGHLVRVVEKCSPAEKAGLQDGDRHLRINGVFVDKEEHMQVVDLVRTSGNSVTLLVLDGDSYEKAVKTRVDLKELG*,2,2,FALSE,FALSE,321,327,282,354,2,6,7,-1.37470247562565,0.281422324328727,-1.33605458563627,0.166500122159263,-1.0071390949799,0.142461886380886,-1.17561471398337,0.101030292352492,-0.0430253484835337,0.0501757838851145,-0.0301694850083306,0.0277921737751289,0.0213143551521577,0.028755433957397,-0.00802767353840639,0.0182277010146105,missense,"V55H,K77T",-1.49533276684374,-1.49833461529598
NHERF3_PDZ1 binding UHMK1,2,MTSTFNPRECKLSKQEGQNYGFFLRIEKDTEGHLVRVVEKCSPAEKAGLQDGDRHLRINGVFVDKEEHMQVVDLVRRSGNSVTLLVLDGDSYEKAVKTRVDLKELG*,2,2,FALSE,FALSE,397,298,397,496,6,7,5,-1.08080541896541,0.163992749528154,-1.40412757738378,0.153480556800579,-1.23947474594461,0.163242977041103,-1.2487771326871,0.0923865097607172,0.00937459965359561,0.0292388486900519,-0.0415322179090911,0.0256189500066857,-0.0255817841380562,0.0329500244912112,-0.0212275036347551,0.0166682055301428,missense,"V55H,K77R",-1.58377993379365,-1.5914848647226
NHERF3_PDZ1 binding UHMK1,2,MTSTFNPRECKLSKQEGQNYGFFLRIEKDTEGHLVRVVEKCSPAEKAGLQDGDRHLRINGVFVDKEEHMQVVDLVRSSGNSVTLLVLDGDSYEKAVKTRVDLKELG*,2,2,FALSE,FALSE,457,365,509,497,23,11,10,-1.00026499103709,0.0842507648992744,-1.30253641546351,0.123476920940741,-1.10506213452301,0.116798250813709,-1.09858597228299,0.0597856157652801,0.0237344380757446,0.015021367554351,-0.024574637401104,0.0206107479051601,0.00154893179561791,0.0235753187953274,0.00586971149882051,0.0107864117164166,missense,"V55H,K77S",-1.40221154288989,-1.40026177093765
NHERF3_PDZ1 binding UHMK1,2,MTSTFNPRECKLSKQEGQNYGFFLRIEKDTEGHLVRVVEKCSPAEKAGLQDGDRHLRINGVFVDKEEHMQVVDLVRMSGNSVTLLVLDGDSYEKAVKTRVDLKELG*,2,2,FALSE,FALSE,234,145,254,303,4,6,0,-1.25970679319595,0.199543515630507,-1.31462818467711,0.166759023184365,,,-1.29204395304414,0.127958609860685,-0.0225223605877534,0.035577320810758,-0.0265929935853215,0.0278353894928525,,,-0.0290336244224641,0.0230860589282283,missense,"V55H,K77M",-1.63608585466551,-1.64657209638557
NHERF3_PDZ1 binding UHMK1,2,MTSTFNPRECKLSKQEGQNYGFFLRIEKDTEGHLVRVVEKCSPAEKAGLQDGDRHLRINGVFVDKEEHMQVVDLVRISGNSVTLLVLDGDSYEKAVKTRVDLKELG*,2,2,FALSE,FALSE,147.666666666667,148,180,115,1,4,2,-1.66561564831875,0.396684491874913,-1.33340358837206,0.203872454689075,-1.17003200545415,0.25842594118289,-1.3260207543936,0.148432889687278,-0.0948932893698843,0.0707262843570379,-0.0297269809687614,0.0340303575468917,-0.0115650096257821,0.0521623732027165,-0.0351636569306334,0.0267799911388421,missense,"V55H,K77I",-1.67716092947336,-1.68983129388746
NHERF3_PDZ1 binding UHMK1,2,MTSTFNPRECKLSKQEGQNYGFFLRIEKDTEGHLVRVVEKCSPAEKAGLQDGDRHLRINGVFVDKEEHMQVVDLVRHSGNSVTLLVLDGDSYEKAVKTRVDLKELG*,2,2,FALSE,FALSE,100.666666666667,84,104,114,3,3,1,-1.18519595960448,0.23085920618593,-1.25322049432221,0.236632727336812,-1.3408988963998,0.362037495596264,-1.23949397074689,0.150326980482383,-0.00923755991565725,0.041160706298281,-0.0163428317275412,0.0394986970203943,-0.046053894498168,0.0730760034082813,-0.0195526524948029,0.0271217195442916,missense,"V55H,K77H",-1.57255737734327,-1.57966556096639
NHERF3_PDZ1 binding UHMK1,2,MTSTFNPRECKLSKQEGQNYGFFLRIEKDTEGHLVRVVEKCSPAEKAGLQDGDRHLRINGVFVDKEEHMQVVDLVRLSGNSVTLLVLDGDSYEKAVKTRVDLKELG*,2,2,FALSE,FALSE,328.666666666667,257,377,352,6,12,6,-1.17534679817592,0.163342268872113,-1.16484497018648,0.11980208730778,-1.13688504210835,0.14999248502371,-1.15924366217862,0.0812167739640693,-0.00748151800793795,0.0291228721878437,-0.00159120336597876,0.0199973452625827,-0.00487441090080121,0.030275458979068,-0.00507403824107941,0.0146529821770999,missense,"V55H,K77L",-1.47554155193074,-1.47749102392752
NHERF3_PDZ1 binding UHMK1,2,MTSTFNPRECKLSKQEGQNYGFFLRIEKDTEGHLVRVVEKCSPAEKAGLQDGDRHLRINGVFVDKEEHMQVVDLVRESGNSVTLLVLDGDSYEKAVKTRVDLKELG*,2,2,FALSE,FALSE,363.666666666667,362,366,363,15,6,3,-1.1423160334879,0.103625995485678,-1.42690346007941,0.165756245861722,-1.35577632994703,0.209374862074214,-1.24227734823033,0.0810222480162331,-0.00159234587314164,0.0184758461034376,-0.0453339646078319,0.0276680060624548,-0.0490568524730429,0.0422615842851984,-0.0200548243820413,0.0146178861605075,missense,"V55H,K77E",-1.57592224495323,-1.58320935177354
NHERF3_PDZ1 binding UHMK1,2,MTSTFNPRECKLSKQEGQNYGFFLRIEKDTEGHLVRVVEKCSPAEKAGLQDGDRHLRINGVFVDKEEHMQVVDLVRASGNSVTLLVLDGDSYEKAVKTRVDLKELG*,2,2,FALSE,FALSE,147,85,125,231,0,3,3,,,-1.30766601694796,0.235653018264906,-1.13009611533715,0.21183947573532,-1.2094582770852,0.157541535520121,,,-0.0254308696609021,0.0393351641387221,-0.00350408975477307,0.0427590579405238,-0.0141336674450365,0.0284233564011119,missense,"V55H,K77A",-1.53624676789623,-1.54142417411971
NHERF3_PDZ1 binding UHMK1,2,MTSTFNPRECKLSKQEGQNYGFFLRIEKDTEGHLVRVVEKCSPAEKAGLQDGDRHLRINGVFVDKEEHMQVVDLVRGSGNSVTLLVLDGDSYEKAVKTRVDLKELG*,2,2,FALSE,FALSE,363.666666666667,221,412,458,8,15,7,-1.17565897824833,0.141474762477735,-1.18094812939327,0.106671507459198,-1.12420429093949,0.139334064953705,-1.16411675205857,0.0726712378858852,-0.00753717769976964,0.0252240369494955,-0.00427914012662267,0.017805590973232,-0.00231484558807213,0.0281240941319551,-0.00595323222617777,0.0131112121493616,missense,"V55H,K77G",-1.48143270481784,-1.48369543250009
NHERF3_PDZ1 binding UHMK1,2,MTSTFNPRECKLSKQEGQNYGFFLRIEKDTEGHLVRVVEKCSPAEKAGLQDGDRHLRINGVFVDKEEHMQVVDLVRVSGNSVTLLVLDGDSYEKAVKTRVDLKELG*,2,2,FALSE,FALSE,469.666666666667,404,543,462,18,17,5,-1.10806032686692,0.094697778226233,-1.21839415561956,0.0999667597211756,-1.16899694359259,0.16445715823579,-1.16154522974593,0.0634295068194494,0.00451522550146752,0.0168840025965024,-0.0105296248384212,0.0166864355525814,-0.0113560860058713,0.0331951027226111,-0.00548928286232114,0.0114438358920636,missense,"V55H,K77V",-1.47832395216407,-1.48042137528502
NHERF3_PDZ1 binding UHMK1,2,MTSTFNPRECKLSKQEGQNYGFFLRIEKDTEGHLVRVVEKCSPAEKAGLQDGDRHLRINGVFVDKEEHMQVVDLVR*SGNSVTLLVLDGDSYEKAVKTRVDLKELG*,2,2,FALSE,TRUE,121.666666666667,120,125,120,1,1,2,-1.60510309431466,0.39684990058883,-1.64740979790763,0.402501601011285,-1.18065720350957,0.258246096266686,-1.38330236900516,0.190634696135676,-0.0841042915912336,0.0707557756630387,-0.0821408472693198,0.0671855028993495,-0.0137096687253396,0.0521260721348179,-0.0454983013274926,0.0343939640602903,stop,"V55H,K77*",-1.74640954946808,-1.76276213438132
NHERF3_PDZ1 binding UHMK1,2,MTSTFNPRECKLSKQEGQNYGFFLRIEKDTEGHLVRVVEKCSPAEKAGLQDGDRHLRINGVFVDKEEHMQVVDLVRYSGNSVTLLVLDGDSYEKAVKTRVDLKELG*,2,2,FALSE,FALSE,109,85,124,118,2,2,3,-1.3056031624205,0.28179268085949,-1.43190115820424,0.286671787162154,-1.07523505388871,0.212849077975938,-1.22984631884239,0.146122665731007,-0.0307053869656915,0.0502418160639486,-0.0461681795799271,0.0478512088875011,0.00756942379604145,0.042962842624911,-0.0178120407405111,0.0263631847476978,missense,"V55H,K77Y",-1.56089418340039,-1.56738218929542
NHERF3_PDZ1 binding UHMK1,2,MTSTFNPRECKLSKQEGQNYGFFLRIEKDTEGHLVRVVEKCSPAEKAGLQDGDRHLRINGVFVDKEEHMQVVDLVRWSGNSVTLLVLDGDSYEKAVKTRVDLKELG*,2,2,FALSE,FALSE,250.666666666667,268,268,216,10,9,7,-1.17255719430704,0.126663230463593,-1.20649806026545,0.137404583589901,-1.01464289571266,0.140839435977133,-1.13536347692528,0.0776828600444328,-0.00698414964462912,0.0225832363977918,-0.00854393050355115,0.0229355511281666,0.019799739194992,0.0284279480127738,-0.000765618787507777,0.01401539987541,missense,"V55H,K77W",-1.44667243074367,-1.44708681843356
NHERF3_PDZ1 binding UHMK1,2,MTSTFNPRECKLSKQEGQNYGFFLRIEKDTEGHLVRVVEKCSPAEKAGLQDGDRHLRINGVFVDKEEHMQVVDLVRCSGNSVTLLVLDGDSYEKAVKTRVDLKELG*,2,2,FALSE,FALSE,95.6666666666667,108,101,78,1,1,0,-1.57470247562565,0.396947013261722,-1.58188450714195,0.403154645776175,,,-1.57823777255319,0.282853113375287,-0.0786840575108279,0.0707730902257662,-0.0712033762091862,0.0672945090271132,,,-0.0806681911723997,0.051031842644463,missense,"V55H,K77C",-1.98206994024712,-2.01095351165263
NHERF3_PDZ1 binding UHMK1,2,MTSTFNPRECKLSKQEGQNYGFFLRIEKDTEGHLVRVVEKCSPAEKAGLQDGDRHLRINGVFVDKEEHMQVVDLVRFSGNSVTLLVLDGDSYEKAVKTRVDLKELG*,2,2,FALSE,FALSE,102.333333333333,51,122,134,4,3,1,-0.958210043587259,0.202177867573119,-1.3022830849724,0.235801632210474,-1.38125338263486,0.36157347483806,-1.14632012497048,0.14128272691873,0.0312325637471025,0.0360470087577434,-0.0245323515160243,0.0393599707547598,-0.0541993065328965,0.0729823424396786,-0.00274239723721673,0.0254899718177441,missense,"V55H,K77F",-1.45991809014142,-1.46103680144906
NHERF3_PDZ1 binding UHMK1,2,MTSTFNPRECKLSKQEGQNYGFFLRIEKDTEGHLVRVVEKCSPAEKAGLQDGDRPLRINGVFVDKEEHMQVVDLVRKSGNSVTLLVLDGDSYEKAVKTRVDLKELG*,1,1,FALSE,FALSE,389.666666666667,364,431,374,20,44,28,-1.0563554560302,0.0900151712477212,-0.861445971882755,0.0658852368969717,-0.805373029486531,0.073645694006011,-0.886933284241816,0.0431066351269865,0.0137338702237701,0.0160491239978228,0.0490521089313636,0.0109975532108299,0.0620401304351444,0.0148651259928891,0.0440557033109875,0.00777722046076249,missense,V55P,-1.14634137120542,-1.13078597951134
NHERF3_PDZ1 binding UHMK1,2,MTSTFNPRECKLSKQEGQNYGFFLRIEKDTEGHLVRVVEKCSPAEKAGLQDGDRPLRINGVFVDKEEHMQVVDLVRNSGNSVTLLVLDGDSYEKAVKTRVDLKELG*,2,2,FALSE,FALSE,272.333333333333,256,302,259,7,5,2,-1.26027717062942,0.150850866139431,-1.41984054703891,0.181528773873828,-1.28848966297219,0.257683934145645,-1.31922529362576,0.105791365437266,-0.0226240552024325,0.0268957357109063,-0.0441550242921459,0.0303007539169354,-0.0354752738658676,0.0520126016750647,-0.0339376322973439,0.0190866851339001,missense,"V55P,K77N",-1.66894579301829,-1.68117932643329
NHERF3_PDZ1 binding UHMK1,2,MTSTFNPRECKLSKQEGQNYGFFLRIEKDTEGHLVRVVEKCSPAEKAGLQDGDRPLRINGVFVDKEEHMQVVDLVRRSGNSVTLLVLDGDSYEKAVKTRVDLKELG*,2,2,FALSE,FALSE,759,690,712,875,21,20,12,-1.1951949326663,0.0873347326214559,-1.16130468590842,0.0926208262310637,-1.03990055147134,0.10756968435899,-1.14320025251275,0.0547096116463718,-0.0110203122705736,0.0155712190926252,-0.00100025968021344,0.0154602535086881,0.0147015696386408,0.0217125649040823,-0.00217951554065876,0.00987060831454597,missense,"V55P,K77R",-1.45614642861054,-1.45706458589406
NHERF3_PDZ1 binding UHMK1,2,MTSTFNPRECKLSKQEGQNYGFFLRIEKDTEGHLVRVVEKCSPAEKAGLQDGDRPLRINGVFVDKEEHMQVVDLVRSSGNSVTLLVLDGDSYEKAVKTRVDLKELG*,2,2,FALSE,FALSE,450.333333333333,403,445,503,11,14,6,-1.20185135095421,0.120695577556436,-1.17406493610601,0.110599619013077,-1.25423623343573,0.148553552092924,-1.20237360672489,0.0714812135373978,-0.0122071086850352,0.0215192424048308,-0.0031301986034192,0.0184612707258814,-0.0285613388066563,0.0299850153950928,-0.0128554641447398,0.0128965101276288,missense,"V55P,K77S",-1.52768200154152,-1.532403985574
NHERF3_PDZ1 binding UHMK1,2,MTSTFNPRECKLSKQEGQNYGFFLRIEKDTEGHLVRVVEKCSPAEKAGLQDGDRPLRINGVFVDKEEHMQVVDLVRMSGNSVTLLVLDGDSYEKAVKTRVDLKELG*,2,2,FALSE,FALSE,231.666666666667,157,259,279,0,11,6,,,-1.13395465828001,0.125064129160487,-1.09487669608914,0.150566519556229,-1.11800062857196,0.0962050025724855,,,0.00356500255951281,0.0208756844474787,0.00360482695222972,0.030391325843592,0.00236695463356132,0.0173571310363317,missense,"V55P,K77M",-1.42568221781412,-1.42498047362534
NHERF3_PDZ1 binding UHMK1,2,MTSTFNPRECKLSKQEGQNYGFFLRIEKDTEGHLVRVVEKCSPAEKAGLQDGDRPLRINGVFVDKEEHMQVVDLVRISGNSVTLLVLDGDSYEKAVKTRVDLKELG*,2,2,FALSE,FALSE,118,104,111,139,5,3,1,-1.09942729984371,0.179463449585913,-1.27324116714565,0.236277852203774,-1.39039925780171,0.361478260305662,-1.19375389690827,0.13290341836686,0.00605443849469509,0.0319971746490928,-0.0196846792348468,0.0394394613199158,-0.0560453694766369,0.072963123719025,-0.0113003118264452,0.0239781922570183,missense,"V55P,K77I",-1.51726150251048,-1.52142938777325
NHERF3_PDZ1 binding UHMK1,2,MTSTFNPRECKLSKQEGQNYGFFLRIEKDTEGHLVRVVEKCSPAEKAGLQDGDRPLRINGVFVDKEEHMQVVDLVRQSGNSVTLLVLDGDSYEKAVKTRVDLKELG*,2,2,FALSE,FALSE,132,168,145,83,2,2,2,-1.50089056141927,0.280888052994232,-1.3401588418944,0.288022665808439,-1.08820964742501,0.25982951666757,-1.29729874257387,0.159028291717762,-0.0655238696536632,0.0500805267548226,-0.0308545668068576,0.0480766973351959,0.00495054742822751,0.0524456800097458,-0.0299816839619579,0.0286915942416763,missense,"V55P,K77Q",-1.64243845009711,-1.65326248421105
NHERF3_PDZ1 binding UHMK1,2,MTSTFNPRECKLSKQEGQNYGFFLRIEKDTEGHLVRVVEKCSPAEKAGLQDGDRPLRINGVFVDKEEHMQVVDLVRHSGNSVTLLVLDGDSYEKAVKTRVDLKELG*,2,2,FALSE,FALSE,105.333333333333,94,102,120,2,2,3,-1.2552203839524,0.282758473317592,-1.3704867179365,0.287464012387565,-0.948409397026233,0.216202362030873,-1.14285944242748,0.147438520839864,-0.0217224627787889,0.0504140106251698,-0.0359168910277742,0.0479834469954864,0.0331687394632658,0.0436396912939246,-0.00211802720688817,0.0266005889256359,missense,"V55P,K77H",-1.45573441808595,-1.45663066715528
NHERF3_PDZ1 binding UHMK1,2,MTSTFNPRECKLSKQEGQNYGFFLRIEKDTEGHLVRVVEKCSPAEKAGLQDGDRPLRINGVFVDKEEHMQVVDLVRPSGNSVTLLVLDGDSYEKAVKTRVDLKELG*,2,2,FALSE,FALSE,165,108,197,190,1,3,1,-1.46948871329214,0.397374027074701,-1.39693717565332,0.234523135000087,-0.850674947502129,0.380592078962198,-1.29152761795698,0.178406499070211,-0.0599251228272389,0.0708492240323046,-0.0403319972016564,0.0391465642047748,0.0528960965834647,0.0768211812248915,-0.0289404681881014,0.0321877750563094,missense,"V55P,K77P",-1.63546164928158,-1.64591469955522
NHERF3_PDZ1 binding UHMK1,2,MTSTFNPRECKLSKQEGQNYGFFLRIEKDTEGHLVRVVEKCSPAEKAGLQDGDRPLRINGVFVDKEEHMQVVDLVRLSGNSVTLLVLDGDSYEKAVKTRVDLKELG*,2,2,FALSE,FALSE,612,510,633,693,15,29,10,-1.13220599252751,0.103988414613567,-1.09031738659645,0.0775227900917304,-1.14112995133344,0.116272518038009,-1.11324799223776,0.054812839000542,0.000210209171161213,0.0185404630945741,0.0108489289733437,0.0129400917297907,-0.00573123099478018,0.0234692014716353,0.00322441660970527,0.00988923240544515,missense,"V55P,K77L",-1.41993668306075,-1.41892942627332
NHERF3_PDZ1 binding UHMK1,2,MTSTFNPRECKLSKQEGQNYGFFLRIEKDTEGHLVRVVEKCSPAEKAGLQDGDRPLRINGVFVDKEEHMQVVDLVRESGNSVTLLVLDGDSYEKAVKTRVDLKELG*,2,2,FALSE,FALSE,205.333333333333,219,205,192,8,8,4,-1.17861002657897,0.141428692809909,-1.14122873573925,0.146777836504123,-1.12165433737337,0.183530098774627,-1.15144076249137,0.0890516338191718,-0.00806333056850836,0.0252158230250956,0.00235081471280515,0.0245001330062574,-0.00180014637112685,0.0370449091232617,-0.00366625331603945,0.0160665332973116,missense,"V55P,K77E",-1.46610850715776,-1.4675563871974
NHERF3_PDZ1 binding UHMK1,2,MTSTFNPRECKLSKQEGQNYGFFLRIEKDTEGHLVRVVEKCSPAEKAGLQDGDRPLRINGVFVDKEEHMQVVDLVRDSGNSVTLLVLDGDSYEKAVKTRVDLKELG*,2,2,FALSE,FALSE,171.666666666667,142,164,209,4,6,2,-1.23400567383915,0.199709016628464,-1.12452296458333,0.17015704767508,-1.14968690503722,0.258792030792272,-1.16638877486309,0.115823889584974,-0.0179400169036555,0.0356068285704074,0.00513933936366856,0.0284025871976552,-0.00745842219908363,0.052236267111133,-0.00636314643522232,0.0208967348361047,missense,"V55P,K77D",-1.48417938793557,-1.48658816752299
NHERF3_PDZ1 binding UHMK1,2,MTSTFNPRECKLSKQEGQNYGFFLRIEKDTEGHLVRVVEKCSPAEKAGLQDGDRPLRINGVFVDKEEHMQVVDLVRASGNSVTLLVLDGDSYEKAVKTRVDLKELG*,2,2,FALSE,FALSE,452.666666666667,410,517,431,16,17,5,-1.12982190661051,0.100298772949177,-1.1567247326547,0.100939270055736,-1.19697062947411,0.163379179186714,-1.1517611032185,0.0652305772876863,0.000635276301213267,0.0178826238019468,-0.000235774615225975,0.0168487668221666,-0.0170024767518179,0.0329775164183676,-0.00372404860556086,0.0117687817398567,missense,"V55P,K77A",-1.46649577196223,-1.46796424438915
NHERF3_PDZ1 binding UHMK1,2,MTSTFNPRECKLSKQEGQNYGFFLRIEKDTEGHLVRVVEKCSPAEKAGLQDGDRPLRINGVFVDKEEHMQVVDLVRGSGNSVTLLVLDGDSYEKAVKTRVDLKELG*,2,2,FALSE,FALSE,525,459,562,554,19,19,23,-1.13484141120558,0.0919729794986749,-1.15490360330409,0.0954064699538087,-0.8375193271301,0.0820294519493048,-1.02339173757988,0.0515236505000797,-0.000259668967870691,0.0163981885715827,6.82080048629852e-05,0.0159252327135926,0.0555515125855038,0.0165573582381413,0.0194361181306912,0.00929580301737664,missense,"V55P,K77G",-1.31130808250283,-1.30452461732601
NHERF3_PDZ1 binding UHMK1,2,MTSTFNPRECKLSKQEGQNYGFFLRIEKDTEGHLVRVVEKCSPAEKAGLQDGDRPLRINGVFVDKEEHMQVVDLVRVSGNSVTLLVLDGDSYEKAVKTRVDLKELG*,2,2,FALSE,FALSE,533.666666666667,452,455,694,11,12,4,-1.2604219653543,0.120346856349599,-1.08940327861427,0.122809039916181,-1.2212795739635,0.182351905150589,-1.18475874950385,0.0777505678013022,-0.0226498711672489,0.0214570676645996,0.011001511731605,0.020499265311304,-0.0219091522535711,0.0368070948572448,-0.00967742374355171,0.0140276155853703,missense,"V55P,K77V",-1.50638713123744,-1.50997678356474
NHERF3_PDZ1 binding UHMK1,2,MTSTFNPRECKLSKQEGQNYGFFLRIEKDTEGHLVRVVEKCSPAEKAGLQDGDRPLRINGVFVDKEEHMQVVDLVR*SGNSVTLLVLDGDSYEKAVKTRVDLKELG*,2,2,FALSE,TRUE,278,217,296,321,3,2,8,-1.28811059417043,0.230214323305349,-1.69907412040595,0.284311883427866,-1.07686256859183,0.130537564951531,-1.20678650182229,0.10545331388972,-0.0275865749588452,0.0410457278433044,-0.0907646477219947,0.0474572941334136,0.00724091564028692,0.0263485513443743,-0.0136516306268051,0.0190256944904731,stop,"V55P,K77*",-1.53301681791757,-1.53802247504304
NHERF3_PDZ1 binding UHMK1,2,MTSTFNPRECKLSKQEGQNYGFFLRIEKDTEGHLVRVVEKCSPAEKAGLQDGDRPLRINGVFVDKEEHMQVVDLVRYSGNSVTLLVLDGDSYEKAVKTRVDLKELG*,2,2,FALSE,FALSE,155,86,130,249,2,7,2,-1.30890178415289,0.28172082461759,-1.04850050991214,0.158712343957958,-1.36287771910228,0.255814104385455,-1.16813687085275,0.121644384586602,-0.0312935099284238,0.0502290045598401,0.0178289953448977,0.0264922390826738,-0.050490243059445,0.0516351830717693,-0.0066785347242429,0.0219468579246983,missense,"V55P,K77Y",-1.48629268791363,-1.48881383994256
NHERF3_PDZ1 binding UHMK1,2,MTSTFNPRECKLSKQEGQNYGFFLRIEKDTEGHLVRVVEKCSPAEKAGLQDGDRPLRINGVFVDKEEHMQVVDLVRWSGNSVTLLVLDGDSYEKAVKTRVDLKELG*,2,2,FALSE,FALSE,213,154,231,254,3,8,2,-1.32758965953892,0.230093505013549,-1.1959055398575,0.14567337349054,-1.35993762190241,0.25590575633999,-1.25732203450183,0.110918206402126,-0.0346254374820667,0.0410241867217421,-0.00677582869031138,0.0243157762165829,-0.0498967947133166,0.0516536826985301,-0.022769159229838,0.0200116604267646,missense,"V55P,K77W",-1.59410999628705,-1.6023642171206
NHERF3_PDZ1 binding UHMK1,2,MTSTFNPRECKLSKQEGQNYGFFLRIEKDTEGHLVRVVEKCSPAEKAGLQDGDRPLRINGVFVDKEEHMQVVDLVRCSGNSVTLLVLDGDSYEKAVKTRVDLKELG*,2,2,FALSE,FALSE,209.666666666667,130,268,231,4,17,3,-1.22593443914361,0.199678396612671,-0.922275291223691,0.104898964391676,-1.05312730225416,0.213321285820782,-0.998336900140074,0.0851461738648649,-0.0165009678561591,0.0356013692192394,0.038898488670779,0.0175097183677491,0.0120317962117369,0.0430581561283436,0.0239564661885696,0.0153619173379391,missense,"V55P,K77C",-1.28101890632188,-1.27262484694918
NHERF3_PDZ1 binding UHMK1,2,MTSTFNPRECKLSKQEGQNYGFFLRIEKDTEGHLVRVVEKCSPAEKAGLQDGDRPLRINGVFVDKEEHMQVVDLVRFSGNSVTLLVLDGDSYEKAVKTRVDLKELG*,2,2,FALSE,FALSE,445,389,398,548,6,24,2,-1.36550692126617,0.162693421233313,-1.02593137587767,0.0860575767201143,-1.42785522016278,0.255632285590779,-1.12682789130557,0.072911186010477,-0.0413858404972871,0.0290071868420685,0.021596231590167,0.0143647169494815,-0.0636057245957937,0.0515984835833984,0.000774355996666615,0.0131545031522107,missense,"V55P,K77F",-1.43635363074092,-1.43621932739698
NHERF3_PDZ1 binding UHMK1,2,MTSTFNPRECKLSKQEGQNYGFFLRIEKDTEGHLVRVVEKCSPAEKAGLQDGDRPLRINGVFVDKEEHMQVVDLVRTSGNSVTLLVLDGDSYEKAVKTRVDLKELG*,2,2,FALSE,FALSE,169.666666666667,100,170,239,3,4,5,-1.06300441775366,0.231988292570727,-1.07638136778046,0.208745470818846,-1.01091664039236,0.166374704917567,-1.04272591584345,0.113477834706712,0.0125484032666169,0.0413620151125919,0.0131751270063822,0.0348437606203024,0.0205518708106363,0.0335821528197903,0.0159478809639417,0.0204734638953891,missense,"V55P,K77T",-1.33468146631128,-1.32914085554802
NHERF3_PDZ1 binding UHMK1,2,MTSTFNPRECKLSKQEGQNYGFFLRIEKDTEGHLVRVVEKCSPAEKAGLQDGDRLLRINGVFVDKEEHMQVVDLVRKSGNSVTLLVLDGDSYEKAVKTRVDLKELG*,1,1,FALSE,FALSE,756,676,848,744,2223,2746,2979,0.119736020165071,0.0147291697392681,0.196741639694957,0.0205485187788125,0.186530084825775,0.0223325965318099,0.154947751025782,0.0105510503136237,0.22342338891941,0.00262611588973095,0.22568461590049,0.00342995546979833,0.262252308024075,0.00450775657252434,0.232029978762861,0.00190360124699868,missense,V55L,0.113204547327212,0.195734931464223
NHERF3_PDZ1 binding UHMK1,2,MTSTFNPRECKLSKQEGQNYGFFLRIEKDTEGHLVRVVEKCSPAEKAGLQDGDRLLRINGVFVDKEEHMQVVDLVRNSGNSVTLLVLDGDSYEKAVKTRVDLKELG*,2,2,FALSE,FALSE,352.666666666667,379,325,354,724,515,597,-0.0368955524864353,0.0214313512121735,-0.0219809338545598,0.0346490001909101,-0.0342468555000624,0.0325710168653743,-0.0331210377555983,0.0159055419670845,0.195496990551072,0.00382107158468321,0.189175478887263,0.00578360557308861,0.21768925408639,0.00657434594045358,0.198098951025888,0.00286964886174759,missense,"V55L,K77N",-0.114154687839327,-0.043713885219796
NHERF3_PDZ1 binding UHMK1,2,MTSTFNPRECKLSKQEGQNYGFFLRIEKDTEGHLVRVVEKCSPAEKAGLQDGDRLLRINGVFVDKEEHMQVVDLVRTSGNSVTLLVLDGDSYEKAVKTRVDLKELG*,2,2,FALSE,FALSE,370,338,365,407,563,584,474,-0.0766191247522957,0.0233399913073241,-0.0219303137689364,0.0326388031022598,-0.121741397467592,0.031042060394138,-0.0754359007090422,0.0161962446837261,0.188414534026307,0.00416136979363724,0.189183928383863,0.00544806379638896,0.200028786524888,0.00626573141941023,0.190464580656073,0.00292209691549163,missense,"V55L,K77T",-0.16530977284631,-0.0975890865650158
NHERF3_PDZ1 binding UHMK1,2,MTSTFNPRECKLSKQEGQNYGFFLRIEKDTEGHLVRVVEKCSPAEKAGLQDGDRLLRINGVFVDKEEHMQVVDLVRRSGNSVTLLVLDGDSYEKAVKTRVDLKELG*,2,2,FALSE,FALSE,996.666666666667,768,1089,1133,1395,1770,1747,-0.0514547013073197,0.0152459109880865,-0.0170395945462283,0.0190505765045993,-0.0548476266678887,0.0185471206337392,-0.0429281550861175,0.010017730189157,0.192901188293627,0.00271824751890102,0.190000286454717,0.00317991918483861,0.213531060412019,0.00374367149019389,0.196329568810381,0.00180738060319477,missense,"V55L,K77R",-0.126010661974659,-0.0562002879615281
NHERF3_PDZ1 binding UHMK1,2,MTSTFNPRECKLSKQEGQNYGFFLRIEKDTEGHLVRVVEKCSPAEKAGLQDGDRLLRINGVFVDKEEHMQVVDLVRSSGNSVTLLVLDGDSYEKAVKTRVDLKELG*,2,2,FALSE,FALSE,1155,960,1189,1316,1931,2226,2048,-0.0221753464579988,0.0132676480436282,0.0281421016258101,0.0178449468349255,-0.0495865058850534,0.0172543287412093,-0.0167617099790424,0.00906097689957611,0.198121508269021,0.00236553600532144,0.197542007957283,0.00297867567310126,0.214592999257952,0.00348272596412588,0.20105047109544,0.00163476492030256,missense,"V55L,K77S",-0.0943776462833238,-0.0228852208612674
NHERF3_PDZ1 binding UHMK1,2,MTSTFNPRECKLSKQEGQNYGFFLRIEKDTEGHLVRVVEKCSPAEKAGLQDGDRLLRINGVFVDKEEHMQVVDLVRMSGNSVTLLVLDGDSYEKAVKTRVDLKELG*,2,2,FALSE,FALSE,239.666666666667,250,283,186,446,479,250,-0.0566991254420032,0.0265664454665821,-0.00196683833898863,0.0367233400792566,-0.0866082541097317,0.0449871283517548,-0.0469701748010114,0.0194165695946574,0.191966141322455,0.00473662574391166,0.19251622851139,0.00612985405566006,0.207120288744939,0.00908049465801119,0.195600314988159,0.00350310206037984,missense,"V55L,K77M",-0.130897121428464,-0.0613465796137277
NHERF3_PDZ1 binding UHMK1,2,MTSTFNPRECKLSKQEGQNYGFFLRIEKDTEGHLVRVVEKCSPAEKAGLQDGDRLLRINGVFVDKEEHMQVVDLVRISGNSVTLLVLDGDSYEKAVKTRVDLKELG*,2,2,FALSE,FALSE,336.666666666667,376,266,368,527,317,472,-0.126470813466803,0.0232972538542793,-0.109646179776767,0.0398479739385088,-0.0978369266933696,0.0328109396953522,-0.1155350876178,0.0171471035783761,0.179526299714358,0.00415374998162378,0.17454241005156,0.00665141743996152,0.204853820420599,0.00662277352531552,0.183229958515699,0.00309364914240484,missense,"V55L,K77I",-0.213786293195325,-0.148643293472546
NHERF3_PDZ1 binding UHMK1,2,MTSTFNPRECKLSKQEGQNYGFFLRIEKDTEGHLVRVVEKCSPAEKAGLQDGDRLLRINGVFVDKEEHMQVVDLVRQSGNSVTLLVLDGDSYEKAVKTRVDLKELG*,2,2,FALSE,FALSE,198.666666666667,215,216,165,375,331,290,-0.0631455455253625,0.0289708264399854,-0.0334077535158765,0.0427084452903997,-0.0194761373811395,0.0464691002697902,-0.0465635862854091,0.0213065399810694,0.190816786232354,0.00516531135151842,0.187268115976017,0.00712888686076161,0.220670671924958,0.00937962551117038,0.195673670946316,0.00384408706921057,missense,"V55L,K77Q",-0.130405590353404,-0.0608289119051768
NHERF3_PDZ1 binding UHMK1,2,MTSTFNPRECKLSKQEGQNYGFFLRIEKDTEGHLVRVVEKCSPAEKAGLQDGDRLLRINGVFVDKEEHMQVVDLVRPSGNSVTLLVLDGDSYEKAVKTRVDLKELG*,2,2,FALSE,FALSE,330.666666666667,287,376,329,6,16,9,-1.21956103304519,0.163162290898917,-1.04740010956277,0.106477530607356,-0.994705621799607,0.124503929322501,-1.06352137038188,0.0724947667648045,-0.0153646306882762,0.0290907832769561,0.0180126739953116,0.0177732123881305,0.0238240082669633,0.0251306830761575,0.0121960029978078,0.0130793735516711,missense,"V55L,K77P",-1.35982140935783,-1.35561758788568
NHERF3_PDZ1 binding UHMK1,2,MTSTFNPRECKLSKQEGQNYGFFLRIEKDTEGHLVRVVEKCSPAEKAGLQDGDRLLRINGVFVDKEEHMQVVDLVRLSGNSVTLLVLDGDSYEKAVKTRVDLKELG*,2,2,FALSE,FALSE,1014.33333333333,924,1123,996,1505,1635,1108,-0.0828639443329549,0.014237177024518,-0.0482597792015836,0.0189221764336717,-0.134479622535649,0.0203867214738515,-0.0855822986480054,0.00993443260537243,0.187301123004534,0.00253839676443683,0.184789018222714,0.00315848666552462,0.197457620306439,0.0041149884916015,0.188633986052215,0.00179235220510633,missense,"V55L,K77L",-0.177575908498301,-0.110507460718604
NHERF3_PDZ1 binding UHMK1,2,MTSTFNPRECKLSKQEGQNYGFFLRIEKDTEGHLVRVVEKCSPAEKAGLQDGDRLLRINGVFVDKEEHMQVVDLVRESGNSVTLLVLDGDSYEKAVKTRVDLKELG*,2,2,FALSE,FALSE,376.333333333333,289,408,432,589,738,513,-0.0182540456321568,0.0240145931849529,0.0164237937894965,0.0306182499110647,-0.115583089195071,0.0308363978529202,-0.0352218397149758,0.0161115471674192,0.198820650894807,0.0042816469539554,0.195585989886463,0.005110793380708,0.201271819530546,0.00622421915411782,0.197719928169329,0.0029068159441317,missense,"V55L,K77E",-0.116694379458629,-0.0463886221951326
NHERF3_PDZ1 binding UHMK1,2,MTSTFNPRECKLSKQEGQNYGFFLRIEKDTEGHLVRVVEKCSPAEKAGLQDGDRLLRINGVFVDKEEHMQVVDLVRDSGNSVTLLVLDGDSYEKAVKTRVDLKELG*,2,2,FALSE,FALSE,330,268,331,391,538,506,519,-0.0222161606485567,0.0251305305802915,-0.0332255453930955,0.0345451434902524,-0.0875867004491627,0.0321169013281289,-0.0436267041591381,0.0171729727755421,0.198114231362295,0.00448061138832067,0.187298530126745,0.00576626982921673,0.206922792770337,0.00648268430608932,0.196203537861143,0.0030983164157587,missense,"V55L,K77D",-0.126855148632958,-0.057089679284854
NHERF3_PDZ1 binding UHMK1,2,MTSTFNPRECKLSKQEGQNYGFFLRIEKDTEGHLVRVVEKCSPAEKAGLQDGDRLLRINGVFVDKEEHMQVVDLVRASGNSVTLLVLDGDSYEKAVKTRVDLKELG*,2,2,FALSE,FALSE,642.666666666667,578,701,649,1379,1646,1288,0.0269656188741132,0.0165386661881918,0.0972416843650944,0.0227909247813583,0.0103160868853089,0.0238252820489349,0.0413966947805757,0.0116699476146483,0.206883025189512,0.0029487374265214,0.209076099262286,0.00380425752128593,0.226684128289331,0.00480904992822295,0.211543304371091,0.00210547065660084,missense,"V55L,K77A",-0.0240690612685949,0.0511619471465456
NHERF3_PDZ1 binding UHMK1,2,MTSTFNPRECKLSKQEGQNYGFFLRIEKDTEGHLVRVVEKCSPAEKAGLQDGDRLLRINGVFVDKEEHMQVVDLVRGSGNSVTLLVLDGDSYEKAVKTRVDLKELG*,2,2,FALSE,FALSE,1225,945,1241,1489,1924,2260,2245,-0.0183456525237707,0.0134456906345473,0.0207127486515245,0.0176884065433454,-0.0554365454687716,0.0169135096713168,-0.0187402268122989,0.00904498345012508,0.198804317977342,0.00239727985004168,0.196301901546426,0.0029525459926543,0.213412189209937,0.00341393282580176,0.200693510698224,0.00163187941133295,missense,"V55L,K77G",-0.0967695055433748,-0.0254042646514807
NHERF3_PDZ1 binding UHMK1,2,MTSTFNPRECKLSKQEGQNYGFFLRIEKDTEGHLVRVVEKCSPAEKAGLQDGDRLLRINGVFVDKEEHMQVVDLVRVSGNSVTLLVLDGDSYEKAVKTRVDLKELG*,2,2,FALSE,FALSE,797,769,814,808,1302,1141,1049,-0.0714827612807333,0.015523216527273,-0.0606368773448276,0.0223924259204709,-0.095698156190773,0.0225098013000494,-0.074705418752364,0.0110989146098904,0.189330314478761,0.00276768930656856,0.182723034979171,0.0037377401551282,0.205285523772982,0.00454352473578187,0.190596372877919,0.00200244592374265,missense,"V55L,K77V",-0.164426682036562,-0.096659038356225
NHERF3_PDZ1 binding UHMK1,2,MTSTFNPRECKLSKQEGQNYGFFLRIEKDTEGHLVRVVEKCSPAEKAGLQDGDRLLRINGVFVDKEEHMQVVDLVR*SGNSVTLLVLDGDSYEKAVKTRVDLKELG*,2,2,FALSE,TRUE,394.333333333333,300,430,453,7,22,13,-1.20138835988003,0.151421795982603,-1.07596785890097,0.0891223044545718,-0.941408067089785,0.104424816604466,-1.04966909945591,0.0618724871773533,-0.012124560365053,0.0269975288166697,0.0132441498424459,0.0148762808130084,0.0345819334459933,0.0210777843370316,0.0146952044445485,0.0111629212490475,stop,"V55L,K77*",-1.34307518717256,-1.33798090344111
NHERF3_PDZ1 binding UHMK1,2,MTSTFNPRECKLSKQEGQNYGFFLRIEKDTEGHLVRVVEKCSPAEKAGLQDGDRLLRINGVFVDKEEHMQVVDLVRYSGNSVTLLVLDGDSYEKAVKTRVDLKELG*,2,2,FALSE,FALSE,320.666666666667,237,295,430,315,301,366,-0.140479947568448,0.0296859753873247,-0.159221360258448,0.0390734903337007,-0.19838852016098,0.0324294663763022,-0.165050784591241,0.0191019185610896,0.177028561531083,0.00529281779264015,0.166267328850344,0.00652214076045118,0.184557832639428,0.00654577446885824,0.17429642681005,0.00344633329499013,missense,"V55L,K77Y",-0.273646576581881,-0.211686582709431
NHERF3_PDZ1 binding UHMK1,2,MTSTFNPRECKLSKQEGQNYGFFLRIEKDTEGHLVRVVEKCSPAEKAGLQDGDRLLRINGVFVDKEEHMQVVDLVRWSGNSVTLLVLDGDSYEKAVKTRVDLKELG*,2,2,FALSE,FALSE,849.333333333333,601,828,1119,543,743,899,-0.252816312098689,0.0211921896090863,-0.19659972760553,0.0242301118357629,-0.215939852711338,0.0219921305711017,-0.224137976878471,0.012912615237078,0.156999712851244,0.00377843061460829,0.160028137747847,0.00404448639434746,0.181015157494255,0.0044390347080552,0.163636023383257,0.00232967048176968,missense,"V55L,K77W",-0.345077987044034,-0.286916281193876
NHERF3_PDZ1 binding UHMK1,2,MTSTFNPRECKLSKQEGQNYGFFLRIEKDTEGHLVRVVEKCSPAEKAGLQDGDRLLRINGVFVDKEEHMQVVDLVRCSGNSVTLLVLDGDSYEKAVKTRVDLKELG*,2,2,FALSE,FALSE,445.333333333333,380,428,528,535,580,619,-0.125255869705351,0.0232033324755863,-0.0701314457278892,0.031019310608339,-0.122034401758472,0.0283942352174532,-0.110441786700585,0.0155473846714116,0.179742916344728,0.00413700440605249,0.181138203142414,0.0051777383681859,0.199969644632627,0.00573127715986653,0.184148882574361,0.00280503077592687,missense,"V55L,K77C",-0.207628923817267,-0.142158512634933
NHERF3_PDZ1 binding UHMK1,2,MTSTFNPRECKLSKQEGQNYGFFLRIEKDTEGHLVRVVEKCSPAEKAGLQDGDRLLRINGVFVDKEEHMQVVDLVRFSGNSVTLLVLDGDSYEKAVKTRVDLKELG*,2,2,FALSE,FALSE,485.333333333333,377,522,557,556,565,577,-0.111509629810187,0.022950893776256,-0.139103686199135,0.0291257322832541,-0.150727876033318,0.0279954094224488,-0.130476819380085,0.0151563829377931,0.182193782187934,0.00409199621541926,0.169625367788436,0.00486166257685863,0.194177967114665,0.00565077556677312,0.180534198532612,0.00273448695653726,missense,"V55L,K77F",-0.231849581248324,-0.167667077338396
NHERF3_PDZ1 binding UHMK1,2,MTSTFNPRECKLSKQEGQNYGFFLRIEKDTEGHLVRVVEKCSPAEKAGLQDGDRLLRINGVFVDKEEHMQVVDLVRHSGNSVTLLVLDGDSYEKAVKTRVDLKELG*,2,2,FALSE,FALSE,122,94,143,129,167,206,137,-0.0577255710336365,0.0431753257010682,-0.0514103434155098,0.0526508642878461,-0.14335272100099,0.0560109676140107,-0.0782987938609295,0.0286777018282349,0.191783132699033,0.00769788188166525,0.184263126547755,0.00878847385048084,0.195666616386728,0.0113056180921853,0.189948062697011,0.00517397864085583,missense,"V55L,K77H",-0.168770768164003,-0.101234116566825
NHERF3_PDZ1 binding UHMK1,2,MTSTFNPRECKLSKQEGQNYGFFLRIEKDTEGHLVRVVEKCSPAEKAGLQDGDRELRINGVFVDKEEHMQVVDLVRKSGNSVTLLVLDGDSYEKAVKTRVDLKELG*,1,1,FALSE,FALSE,386.666666666667,275,520,365,24,37,33,-0.927390036731132,0.0830221998103471,-0.975722602063732,0.0703720045091165,-0.758502783633041,0.0698848307523345,-0.882405914582941,0.0425718569087794,0.0367275720306116,0.0148023223292153,0.0299770720891209,0.0117464837434218,0.0715007257806502,0.014106008886825,0.0448725230845727,0.00768073675034625,missense,V55E,-1.14086816478117,-1.12502174125291
NHERF3_PDZ1 binding UHMK1,2,MTSTFNPRECKLSKQEGQNYGFFLRIEKDTEGHLVRVVEKCSPAEKAGLQDGDRELRINGVFVDKEEHMQVVDLVRNSGNSVTLLVLDGDSYEKAVKTRVDLKELG*,2,2,FALSE,FALSE,216,184,157,307,4,6,1,-1.32843736640436,0.199238338164148,-1.16676484612073,0.168765467060383,-1.58821892387489,0.360078970956689,-1.27443786627137,0.121255031816756,-0.0347765781443435,0.0355229096383851,-0.00191166875002319,0.0281703047838996,-0.0959745778266738,0.0726806820535108,-0.0258571663695492,0.0218766116083441,missense,"V55E,K77N",-1.61480158709049,-1.62415606089402
NHERF3_PDZ1 binding UHMK1,2,MTSTFNPRECKLSKQEGQNYGFFLRIEKDTEGHLVRVVEKCSPAEKAGLQDGDRELRINGVFVDKEEHMQVVDLVRTSGNSVTLLVLDGDSYEKAVKTRVDLKELG*,2,2,FALSE,FALSE,229,183,262,242,2,6,10,-1.51232691822263,0.280894176329042,-1.28896346888383,0.167282500778856,-0.82760331342181,0.123318748663897,-1.04802807383708,0.0935902936445612,-0.0675628982515802,0.050081618505894,-0.0223090433277124,0.0279227682892451,0.0575530253027158,0.0248914585016284,0.014991275292615,0.0168853900221401,missense,"V55E,K77T",-1.34109132620337,-1.33589155280977
NHERF3_PDZ1 binding UHMK1,2,MTSTFNPRECKLSKQEGQNYGFFLRIEKDTEGHLVRVVEKCSPAEKAGLQDGDRELRINGVFVDKEEHMQVVDLVRRSGNSVTLLVLDGDSYEKAVKTRVDLKELG*,2,2,FALSE,FALSE,822,574,800,1092,19,40,19,-1.14470722462024,0.0921320855002126,-1.01096923919729,0.0675015109488494,-1.16509973291929,0.0843051006177684,-1.08930267158113,0.0457400236115027,-0.00201867981722578,0.0164265561446494,0.0240937090531004,0.0112673414172016,-0.0105694476496005,0.0170166899700074,0.00754458767389762,0.00825233160647319,missense,"V55E,K77R",-1.39098881868844,-1.38844229051038
NHERF3_PDZ1 binding UHMK1,2,MTSTFNPRECKLSKQEGQNYGFFLRIEKDTEGHLVRVVEKCSPAEKAGLQDGDRELRINGVFVDKEEHMQVVDLVRSSGNSVTLLVLDGDSYEKAVKTRVDLKELG*,2,2,FALSE,FALSE,757.333333333333,590,790,892,23,13,8,-1.13852392931835,0.0837096926775437,-1.39361213005912,0.112963678789093,-1.29488718078888,0.128683234454252,-1.24309432864442,0.0596060345034286,-0.00091623817722708,0.0149248978697638,-0.0397769811225949,0.0188558792057899,-0.0367665904821386,0.0259742612131378,-0.020202222497755,0.0107540119928026,missense,"V55E,K77S",-1.57690990507109,-1.58424952965034
NHERF3_PDZ1 binding UHMK1,2,MTSTFNPRECKLSKQEGQNYGFFLRIEKDTEGHLVRVVEKCSPAEKAGLQDGDRELRINGVFVDKEEHMQVVDLVRMSGNSVTLLVLDGDSYEKAVKTRVDLKELG*,2,2,FALSE,FALSE,145.666666666667,142,148,147,6,9,7,-1.13668189894966,0.163610341605928,-1.02400041693163,0.140418486835011,-0.918564415591015,0.142804275346319,-1.0169937748978,0.0854013012698926,-0.000587816052544377,0.02917066782591,0.0219185469487682,0.0234386313760561,0.0391928446778049,0.0288245439736502,0.0205904268845918,0.0154079469588695,missense,"V55E,K77M",-1.30357348756314,-1.29637874366276
NHERF3_PDZ1 binding UHMK1,2,MTSTFNPRECKLSKQEGQNYGFFLRIEKDTEGHLVRVVEKCSPAEKAGLQDGDRELRINGVFVDKEEHMQVVDLVRISGNSVTLLVLDGDSYEKAVKTRVDLKELG*,2,2,FALSE,FALSE,224,195,207,270,6,3,5,-1.22819853779865,0.163122623330676,-1.46477921700141,0.233818026466476,-1.15435347963017,0.164143696455564,-1.24526089413245,0.103702004652909,-0.0169046420319041,0.0290837108055875,-0.0516561798986652,0.0390288676010588,-0.00840035397412692,0.0331318315576107,-0.0205931102901668,0.0187097264732636,missense,"V55E,K77I",-1.579529099226,-1.58700799662266
NHERF3_PDZ1 binding UHMK1,2,MTSTFNPRECKLSKQEGQNYGFFLRIEKDTEGHLVRVVEKCSPAEKAGLQDGDRELRINGVFVDKEEHMQVVDLVRQSGNSVTLLVLDGDSYEKAVKTRVDLKELG*,2,2,FALSE,FALSE,212.666666666667,243,199,196,6,10,6,-1.29169497576988,0.162863915392397,-1.08262222509468,0.132150552110303,-1.02886993796114,0.151714418624258,-1.12269872445202,0.085000145202409,-0.0282256470613335,0.0290375848501167,0.0121334041011173,0.0220585490334696,0.0169280604310908,0.0306230252593375,0.00151933274664326,0.0153355711130908,missense,"V55E,K77Q",-1.43136181777832,-1.43096208017706
NHERF3_PDZ1 binding UHMK1,2,MTSTFNPRECKLSKQEGQNYGFFLRIEKDTEGHLVRVVEKCSPAEKAGLQDGDRELRINGVFVDKEEHMQVVDLVRHSGNSVTLLVLDGDSYEKAVKTRVDLKELG*,2,2,FALSE,FALSE,149.666666666667,142,230,77,2,2,1,-1.4536743990939,0.281094198359946,-1.6217823217692,0.284872005976496,-1.24293622264209,0.363527378387468,-1.4683262972541,0.175288743732024,-0.0571055326849327,0.0501172811428893,-0.0778631130489444,0.0475507896996932,-0.026280471113908,0.0733767310435464,-0.0608381633344455,0.0316252753265957,missense,"V55E,K77H",-1.84919627672247,-1.8710144347282
NHERF3_PDZ1 binding UHMK1,2,MTSTFNPRECKLSKQEGQNYGFFLRIEKDTEGHLVRVVEKCSPAEKAGLQDGDRELRINGVFVDKEEHMQVVDLVRPSGNSVTLLVLDGDSYEKAVKTRVDLKELG*,2,2,FALSE,FALSE,280.333333333333,250,206,385,12,7,3,-0.995321174218474,0.116615253157607,-1.19712356503992,0.155828373824241,-1.24469642008787,0.211171728597367,-1.09669721625632,0.0853918565034229,0.0246158887028405,0.0207917469024568,-0.00697914125905569,0.0260108472489678,-0.0266357608176302,0.0426242755140555,0.00621047741508191,0.0154062429513352,missense,"V55E,K77P",-1.39992819684177,-1.39785701043209
NHERF3_PDZ1 binding UHMK1,2,MTSTFNPRECKLSKQEGQNYGFFLRIEKDTEGHLVRVVEKCSPAEKAGLQDGDRELRINGVFVDKEEHMQVVDLVRLSGNSVTLLVLDGDSYEKAVKTRVDLKELG*,2,2,FALSE,FALSE,705.666666666667,658,768,691,15,18,8,-1.31302335820205,0.102949050925444,-1.30889552310941,0.0963764890769694,-1.25949803225842,0.128870223142881,-1.2990379367519,0.0617534137704322,-0.0320283599771913,0.0183551512579325,-0.0256360986328301,0.0160871481505693,-0.0296234145125646,0.0260120042265377,-0.0302954662023654,0.0111414382422225,missense,"V55E,K77L",-1.64454098853895,-1.65547682286135
NHERF3_PDZ1 binding UHMK1,2,MTSTFNPRECKLSKQEGQNYGFFLRIEKDTEGHLVRVVEKCSPAEKAGLQDGDRELRINGVFVDKEEHMQVVDLVRESGNSVTLLVLDGDSYEKAVKTRVDLKELG*,2,2,FALSE,FALSE,188.333333333333,141,193,231,8,6,9,-1.05163524567272,0.142273685147636,-1.23021587064314,0.167788446347903,-0.968662752061439,0.125212476090771,-1.05870284499644,0.0820041531337054,0.0145754532621947,0.0253664797046021,-0.0125029036204106,0.0280072206427531,0.0290806705212789,0.0252737007654379,0.0130653525563608,0.0147950396902979,missense,"V55E,K77E",-1.35399622032268,-1.34948265072157
NHERF3_PDZ1 binding UHMK1,2,MTSTFNPRECKLSKQEGQNYGFFLRIEKDTEGHLVRVVEKCSPAEKAGLQDGDRELRINGVFVDKEEHMQVVDLVRDSGNSVTLLVLDGDSYEKAVKTRVDLKELG*,2,2,FALSE,FALSE,198.666666666667,124,248,224,6,16,4,-1.0975717371261,0.163870229473538,-1.00582128144847,0.10583300650332,-1.16343282462428,0.183207464334362,-1.05771992213314,0.0799839149259793,0.00638527334983946,0.0292170041551641,0.0249530053376114,0.0176656285277144,-0.0102329880349773,0.0369797864888848,0.013242689705996,0.0144305519988217,missense,"V55E,K77D",-1.35280794983997,-1.34823119524066
NHERF3_PDZ1 binding UHMK1,2,MTSTFNPRECKLSKQEGQNYGFFLRIEKDTEGHLVRVVEKCSPAEKAGLQDGDRELRINGVFVDKEEHMQVVDLVRASGNSVTLLVLDGDSYEKAVKTRVDLKELG*,2,2,FALSE,FALSE,190,146,206,218,1,6,3,-1.49169497576988,0.397270550721872,-1.1784780699386,0.169204630838434,-1.15690460683013,0.212065082073474,-1.20217682309464,0.125490591168726,-0.0638843560886278,0.0708307748665208,-0.00386683819729822,0.0282436099315298,-0.00891529008496197,0.0428045957915376,-0.012819960801206,0.0226407834987705,missense,"V55E,K77A",-1.52744410680121,-1.53215344103808
NHERF3_PDZ1 binding UHMK1,2,MTSTFNPRECKLSKQEGQNYGFFLRIEKDTEGHLVRVVEKCSPAEKAGLQDGDRELRINGVFVDKEEHMQVVDLVRGSGNSVTLLVLDGDSYEKAVKTRVDLKELG*,2,2,FALSE,FALSE,623.666666666667,479,677,715,14,16,14,-1.2333242921379,0.1068622973398,-1.31389465568822,0.102195189610255,-1.12155579877616,0.0987143755090231,-1.22019131638126,0.0591373514943027,-0.0178185309445481,0.0190528578341406,-0.0264705530437537,0.0170584047134433,-0.00178025669960513,0.0199251517560718,-0.016070102812204,0.0106694530594169,missense,"V55E,K77G",-1.54922210325718,-1.55508945891002
NHERF3_PDZ1 binding UHMK1,2,MTSTFNPRECKLSKQEGQNYGFFLRIEKDTEGHLVRVVEKCSPAEKAGLQDGDRELRINGVFVDKEEHMQVVDLVRVSGNSVTLLVLDGDSYEKAVKTRVDLKELG*,2,2,FALSE,FALSE,543.666666666667,505,498,628,19,16,15,-1.16944576103959,0.0919163934279027,-1.21172471086661,0.103069162395205,-1.08942708752173,0.0955299461141268,-1.15457836398963,0.0557215057691982,-0.00642940117692012,0.0163880996404194,-0.00941636218639619,0.0172042881109992,0.0047048113988408,0.0192823858101533,-0.00423233365374429,0.0100531724059669,missense,"V55E,K77V",-1.4699016015969,-1.47155117533238
NHERF3_PDZ1 binding UHMK1,2,MTSTFNPRECKLSKQEGQNYGFFLRIEKDTEGHLVRVVEKCSPAEKAGLQDGDRELRINGVFVDKEEHMQVVDLVR*SGNSVTLLVLDGDSYEKAVKTRVDLKELG*,2,2,FALSE,TRUE,211,170,268,195,4,10,2,-1.3056031624205,0.199331828253004,-1.17411533060467,0.13078873553938,-1.30186640078691,0.256649672115894,-1.22723508159767,0.100600573352855,-0.0307053869656916,0.0355395783177623,-0.00313861044507954,0.0218312348291428,-0.0381753216510561,0.0518038394984105,-0.0173409260810691,0.0181501718967262,stop,"V55E,K77*",-1.55773741875781,-1.56405756710595
NHERF3_PDZ1 binding UHMK1,2,MTSTFNPRECKLSKQEGQNYGFFLRIEKDTEGHLVRVVEKCSPAEKAGLQDGDRELRINGVFVDKEEHMQVVDLVRYSGNSVTLLVLDGDSYEKAVKTRVDLKELG*,2,2,FALSE,FALSE,247,174,221,346,0,14,0,,,-1.01143516651743,0.112972412972474,,,-1.01143516651743,0.112972412972474,,,0.024015936539303,0.0188573371142836,,,0.0215933008667952,0.020382276628249,missense,"V55E,K77Y",-1.29685360087625,-1.28930153426659
NHERF3_PDZ1 binding UHMK1,2,MTSTFNPRECKLSKQEGQNYGFFLRIEKDTEGHLVRVVEKCSPAEKAGLQDGDRELRINGVFVDKEEHMQVVDLVRWSGNSVTLLVLDGDSYEKAVKTRVDLKELG*,2,2,FALSE,FALSE,330.666666666667,384,311,297,10,9,1,-1.27633185635972,0.126292244946437,-1.25223381076982,0.136884014479912,-1.57995146405727,0.360118025905685,-1.28485604269854,0.0898832755030778,-0.0254865020373401,0.0225170920747438,-0.0161781346667015,0.0228486578155422,-0.0943058199517036,0.0726885651584949,-0.0277367947523851,0.0162165765725764,missense,"V55E,K77W",-1.62739627991357,-1.63742046289105
NHERF3_PDZ1 binding UHMK1,2,MTSTFNPRECKLSKQEGQNYGFFLRIEKDTEGHLVRVVEKCSPAEKAGLQDGDRELRINGVFVDKEEHMQVVDLVRCSGNSVTLLVLDGDSYEKAVKTRVDLKELG*,2,2,FALSE,FALSE,350.333333333333,225,416,410,8,8,7,-1.18648121343637,0.141496866934486,-1.37784086942921,0.143980975175987,-1.17464114199974,0.138830619046381,-1.24389851530011,0.0816310950831363,-0.00946671237774463,0.0252279780314531,-0.0371444448193487,0.0240332813604541,-0.0124953477316733,0.028022475334767,-0.0203473123869213,0.0147277332374655,missense,"V55E,K77C",-1.57788209861875,-1.5852734185388
NHERF3_PDZ1 binding UHMK1,2,MTSTFNPRECKLSKQEGQNYGFFLRIEKDTEGHLVRVVEKCSPAEKAGLQDGDRELRINGVFVDKEEHMQVVDLVRFSGNSVTLLVLDGDSYEKAVKTRVDLKELG*,2,2,FALSE,FALSE,393,342,409,428,10,8,6,-1.24290985919267,0.126397614033235,-1.37262507968302,0.144020511796801,-1.22385221153272,0.149358618246277,-1.27760395444627,0.0801589261127058,-0.0195275756768853,0.0225358787027769,-0.0362738260286785,0.0240398808068803,-0.0224284301572783,0.0301475151849818,-0.0264283862214782,0.0144621271978198,missense,"V55E,K77F",-1.6186291195087,-1.62818711821038
NHERF3_PDZ1 binding UHMK1,2,MTSTFNPRECKLSKQEGQNYGFFLRIEKDTEGHLVRVVEKCSPAEKAGLQDGDRDLRINGVFVDKEEHMQVVDLVRKSGNSVTLLVLDGDSYEKAVKTRVDLKELG*,1,1,FALSE,FALSE,204.333333333333,206,207,200,17,25,14,-0.943532512379535,0.0984032641421806,-0.813112693980947,0.0884796957840479,-0.822381934438186,0.103680490279952,-0.857339406525986,0.0555526585540843,0.0338494728199787,0.01754466681691,0.05711989195247,0.0147690166764481,0.0586069424053486,0.0209275446693491,0.0493949767339035,0.0100227092994809,missense,V55D,-1.11056487981266,-1.093107111869
NHERF3_PDZ1 binding UHMK1,2,MTSTFNPRECKLSKQEGQNYGFFLRIEKDTEGHLVRVVEKCSPAEKAGLQDGDRDLRINGVFVDKEEHMQVVDLVRNSGNSVTLLVLDGDSYEKAVKTRVDLKELG*,2,2,FALSE,FALSE,117,133,102,116,1,3,1,-1.6347814622932,0.396764450991283,-1.24725231334934,0.236742958252137,-1.34524082273926,0.361983923585607,-1.34809832999123,0.177258860590019,-0.0893957530319912,0.0707405405513616,-0.0153466239135875,0.0395170967471595,-0.0469302971576738,0.0730651900851285,-0.0391468528390162,0.0319807202156007,missense,"V55D,K77N",-1.70385084827772,-1.71794042026807
NHERF3_PDZ1 binding UHMK1,2,MTSTFNPRECKLSKQEGQNYGFFLRIEKDTEGHLVRVVEKCSPAEKAGLQDGDRDLRINGVFVDKEEHMQVVDLVRTSGNSVTLLVLDGDSYEKAVKTRVDLKELG*,2,2,FALSE,FALSE,153.666666666667,141,176,144,2,8,1,-1.34959629920888,0.281546806755561,-1.11020761330105,0.147060423615941,-1.36981682711605,0.361697513662889,-1.18546338808629,0.122629599093054,-0.0385490792853657,0.050197978298302,0.00752885551134172,0.0245473024017894,-0.0518908777645042,0.073007379243038,-0.00980455335096805,0.0221246085284104,missense,"V55D,K77T",-1.50723897959682,-1.51087392803964
NHERF3_PDZ1 binding UHMK1,2,MTSTFNPRECKLSKQEGQNYGFFLRIEKDTEGHLVRVVEKCSPAEKAGLQDGDRDLRINGVFVDKEEHMQVVDLVRRSGNSVTLLVLDGDSYEKAVKTRVDLKELG*,2,2,FALSE,FALSE,335.666666666667,307,373,327,6,7,9,-1.3560423124576,0.162551013243211,-1.37735839241594,0.153722372482177,-0.967474883578068,0.125486566198926,-1.19056597187314,0.0834293391805138,-0.0396983618394757,0.0289817964166576,-0.0370639098334181,0.025659313841603,0.029320437623845,0.0253290248960082,-0.0107251522080346,0.0150521691565849,missense,"V55D,K77R",-1.51340757117795,-1.51737052780884
NHERF3_PDZ1 binding UHMK1,2,MTSTFNPRECKLSKQEGQNYGFFLRIEKDTEGHLVRVVEKCSPAEKAGLQDGDRDLRINGVFVDKEEHMQVVDLVRSSGNSVTLLVLDGDSYEKAVKTRVDLKELG*,2,2,FALSE,FALSE,276,214,327,287,6,8,6,-1.14417005287588,0.163487162257849,-1.18489741342401,0.146315201722312,-1.11565868776021,0.149992080474966,-1.14910975703612,0.088190752761951,-0.00192290556257654,0.0291487057432534,-0.00493835398572534,0.0244229100824315,-0.000589945447476259,0.0302753773223178,-0.00324569756476561,0.0159112147076612,missense,"V55D,K77S",-1.46329051901146,-1.46458855557812
NHERF3_PDZ1 binding UHMK1,2,MTSTFNPRECKLSKQEGQNYGFFLRIEKDTEGHLVRVVEKCSPAEKAGLQDGDRDLRINGVFVDKEEHMQVVDLVRMSGNSVTLLVLDGDSYEKAVKTRVDLKELG*,2,2,FALSE,FALSE,248.666666666667,175,284,287,5,4,4,-1.24958157858195,0.178556278768047,-1.47356129052844,0.202486831376072,-1.22530623120334,0.182520277332911,-1.30477518354135,0.107975530721657,-0.0207171001789569,0.031835431947931,-0.0531220822079481,0.0337990695249825,-0.0227219189469705,0.0368410801938989,-0.0313305698004052,0.0194807482494601,missense,"V55D,K77M",-1.65147683393075,-1.66278147433308
NHERF3_PDZ1 binding UHMK1,2,MTSTFNPRECKLSKQEGQNYGFFLRIEKDTEGHLVRVVEKCSPAEKAGLQDGDRDLRINGVFVDKEEHMQVVDLVRISGNSVTLLVLDGDSYEKAVKTRVDLKELG*,2,2,FALSE,FALSE,127,130,145,106,13,4,2,-0.888110594170432,0.112943967095247,-1.26694705648942,0.20478066326053,-1.14968690503722,0.258792030792272,-0.998544513740152,0.0923829120442732,0.0437308430957432,0.0201371802951885,-0.0186340672902472,0.0341819555764582,-0.00745842219908363,0.052236267111133,0.0239190089216382,0.0166675564367061,missense,"V55D,K77I",-1.28126989357835,-1.27288918018166
NHERF3_PDZ1 binding UHMK1,2,MTSTFNPRECKLSKQEGQNYGFFLRIEKDTEGHLVRVVEKCSPAEKAGLQDGDRDLRINGVFVDKEEHMQVVDLVRQSGNSVTLLVLDGDSYEKAVKTRVDLKELG*,2,2,FALSE,FALSE,50,56,54,40,5,1,2,-0.920810340627008,0.181365088524251,-1.38944042198215,0.406101844425031,-0.906383732928914,0.2663933273261,-0.972995560779499,0.140641135397431,0.0379006893749366,0.0323362245969786,-0.0390806402772516,0.0677864549544591,0.0416514729098472,0.0537705622550615,0.0285285044002648,0.0253742170460669,missense,"V55D,K77Q",-1.25038337358703,-1.24036030288318
NHERF3_PDZ1 binding UHMK1,2,MTSTFNPRECKLSKQEGQNYGFFLRIEKDTEGHLVRVVEKCSPAEKAGLQDGDRDLRINGVFVDKEEHMQVVDLVRHSGNSVTLLVLDGDSYEKAVKTRVDLKELG*,2,2,FALSE,FALSE,111,84,109,140,2,3,2,-1.30218845974871,0.281813369655174,-1.26765280114534,0.236374646872236,-1.21914161005107,0.257654293400903,-1.26115720075237,0.148164085008351,-0.0300965675207514,0.0502455047426758,-0.0187518700753977,0.0394556182705024,-0.0214776117085946,0.0520066187943131,-0.0234610929274295,0.0267314938891092,missense,"V55D,K77H",-1.59874638742409,-1.60724714334366
NHERF3_PDZ1 binding UHMK1,2,MTSTFNPRECKLSKQEGQNYGFFLRIEKDTEGHLVRVVEKCSPAEKAGLQDGDRDLRINGVFVDKEEHMQVVDLVRPSGNSVTLLVLDGDSYEKAVKTRVDLKELG*,2,2,FALSE,FALSE,87.6666666666667,78,63,122,0,5,4,,,-0.883676142784223,0.196844736247591,-1.00584313414101,0.185710644002803,-0.948312241279183,0.135081981872421,,,0.0453414523580704,0.0328572919080475,0.021575940318975,0.0374850445580283,0.0329818238693416,0.0243712447098624,missense,"V55D,K77P",-1.22054333112529,-1.2089335484255
NHERF3_PDZ1 binding UHMK1,2,MTSTFNPRECKLSKQEGQNYGFFLRIEKDTEGHLVRVVEKCSPAEKAGLQDGDRDLRINGVFVDKEEHMQVVDLVRLSGNSVTLLVLDGDSYEKAVKTRVDLKELG*,2,2,FALSE,FALSE,284.666666666667,240,336,278,4,24,6,-1.36045348059085,0.199122108919732,-0.955911835532998,0.0872896345533767,-1.03088850554581,0.151398524063443,-1.0232509898932,0.0706946657359324,-0.0404848446441474,0.0355021867143495,0.0332838820716025,0.0145703718460604,0.016520619617663,0.0305592630460763,0.0194615115715261,0.0127546026083594,missense,"V55D,K77L",-1.31113793047174,-1.30434541764462
NHERF3_PDZ1 binding UHMK1,2,MTSTFNPRECKLSKQEGQNYGFFLRIEKDTEGHLVRVVEKCSPAEKAGLQDGDRDLRINGVFVDKEEHMQVVDLVRESGNSVTLLVLDGDSYEKAVKTRVDLKELG*,2,2,FALSE,FALSE,51,21,58,74,0,0,3,,,,,-0.958741401305448,0.215863437111257,-0.958741401305448,0.215863437111257,,,,,0.03108326050292,0.0435712804832151,0.031100213845597,0.0389456874768029,missense,"V55D,K77E",-1.23315130218931,-1.22221193471957
NHERF3_PDZ1 binding UHMK1,2,MTSTFNPRECKLSKQEGQNYGFFLRIEKDTEGHLVRVVEKCSPAEKAGLQDGDRDLRINGVFVDKEEHMQVVDLVRDSGNSVTLLVLDGDSYEKAVKTRVDLKELG*,2,2,FALSE,FALSE,100,103,153,44,0,2,1,,,-1.49649306356336,0.28593296006729,-1.10322563872458,0.366947076048457,-1.34791883765592,0.225543950158204,,,-0.0569498500972026,0.0477278839869309,0.00191962205521096,0.0740669850668711,-0.0391144691593666,0.0406922279784589,missense,"V55D,K77D",-1.70363385724833,-1.7177118909753
NHERF3_PDZ1 binding UHMK1,2,MTSTFNPRECKLSKQEGQNYGFFLRIEKDTEGHLVRVVEKCSPAEKAGLQDGDRDLRINGVFVDKEEHMQVVDLVRASGNSVTLLVLDGDSYEKAVKTRVDLKELG*,2,2,FALSE,FALSE,270.333333333333,257,255,299,3,8,10,-1.36008978318771,0.229881404890318,-1.21417455029209,0.145615199280849,-0.94972145919988,0.119685617464903,-1.09864180086539,0.0857826540650806,-0.0404199997447836,0.0409863706388473,-0.00982528899167984,0.0243060657868005,0.032903904298291,0.0241581236644643,0.00585963900784461,0.0154767499343922,missense,"V55D,K77A",-1.40227903491703,-1.40033285178036
NHERF3_PDZ1 binding UHMK1,2,MTSTFNPRECKLSKQEGQNYGFFLRIEKDTEGHLVRVVEKCSPAEKAGLQDGDRDLRINGVFVDKEEHMQVVDLVRGSGNSVTLLVLDGDSYEKAVKTRVDLKELG*,2,2,FALSE,FALSE,249.333333333333,241,235,272,12,12,10,-1.0453785578319,0.116394985365649,-1.07598413110567,0.120630267333318,-0.940355445522979,0.119626184145163,-1.02072988358885,0.0686135505577951,0.015690980318147,0.0207524745769492,0.0132414336886381,0.0201355849400578,0.0347944014310481,0.0241461272565543,0.0199163649711511,0.0123791316049528,missense,"V55D,K77G",-1.30809012650148,-1.30113554999342
NHERF3_PDZ1 binding UHMK1,2,MTSTFNPRECKLSKQEGQNYGFFLRIEKDTEGHLVRVVEKCSPAEKAGLQDGDRDLRINGVFVDKEEHMQVVDLVRVSGNSVTLLVLDGDSYEKAVKTRVDLKELG*,2,2,FALSE,FALSE,370,293,360,457,9,10,8,-1.21673997424097,0.13325016124324,-1.24962571960848,0.129902694511511,-1.06273361112202,0.131557890153927,-1.17665300721889,0.0759498270459254,-0.0148616541130334,0.0237576436380637,-0.0157427925069648,0.021683337002408,0.0100927963343556,0.0265545004211267,-0.00821500050957372,0.0137027292237699,missense,"V55D,K77V",-1.49658797541628,-1.49965656822727
NHERF3_PDZ1 binding UHMK1,2,MTSTFNPRECKLSKQEGQNYGFFLRIEKDTEGHLVRVVEKCSPAEKAGLQDGDRDLRINGVFVDKEEHMQVVDLVR*SGNSVTLLVLDGDSYEKAVKTRVDLKELG*,2,2,FALSE,TRUE,78.3333333333333,81,77,77,1,4,1,-1.49169497576988,0.397270550721872,-1.07241548485082,0.208855819136608,-1.24293622264209,0.363527378387468,-1.17958819875835,0.164782263941435,-0.0638843560886278,0.0708307748665208,0.0138371115510348,0.0348621799438636,-0.026280471113908,0.0733767310435464,-0.00874456241181312,0.0297297154120432,stop,"V55D,K77*",-1.50013637336048,-1.50339364839576
NHERF3_PDZ1 binding UHMK1,2,MTSTFNPRECKLSKQEGQNYGFFLRIEKDTEGHLVRVVEKCSPAEKAGLQDGDRDLRINGVFVDKEEHMQVVDLVRYSGNSVTLLVLDGDSYEKAVKTRVDLKELG*,2,2,FALSE,FALSE,66.6666666666667,82,80,38,7,2,2,-0.933764391705055,0.153184580849874,-1.29720277653593,0.288804960270737,-0.893578132614499,0.267025942948569,-0.989042865857837,0.120710261244899,0.0355910656843526,0.0273118219799684,-0.0236843472439156,0.0482072778017897,0.0442362385863418,0.0538982535078902,0.0256332788966343,0.0217783250957135,missense,"V55D,K77Y",-1.26978320613094,-1.26079170054822
NHERF3_PDZ1 binding UHMK1,2,MTSTFNPRECKLSKQEGQNYGFFLRIEKDTEGHLVRVVEKCSPAEKAGLQDGDRDLRINGVFVDKEEHMQVVDLVRWSGNSVTLLVLDGDSYEKAVKTRVDLKELG*,2,2,FALSE,FALSE,256.333333333333,194,293,282,5,8,5,-1.27932192465291,0.178425758929662,-1.2701102233038,0.144947619070225,-1.16520973228028,0.164020528042573,-1.23903834202093,0.0927761237784605,-0.0260196119135338,0.0318121611032349,-0.0191620625892596,0.0241946334047585,-0.0105916506362426,0.0331069704438394,-0.0194704487913684,0.0167384989803661,missense,"V55D,K77W",-1.57200656080787,-1.57908545535724
NHERF3_PDZ1 binding UHMK1,2,MTSTFNPRECKLSKQEGQNYGFFLRIEKDTEGHLVRVVEKCSPAEKAGLQDGDRDLRINGVFVDKEEHMQVVDLVRCSGNSVTLLVLDGDSYEKAVKTRVDLKELG*,2,2,FALSE,FALSE,209,220,198,209,6,5,4,-1.26300441775366,0.16297384294057,-1.29411378910157,0.182865329721728,-1.14612882383695,0.183431584246328,-1.23685933504162,0.101391159307998,-0.0231103057606773,0.0290571842223887,-0.0231687339551601,0.0305238516054131,-0.006740235941912,0.0370250243099665,-0.0190773163277992,0.0182928079723144,missense,"V55D,K77C",-1.56937232594387,-1.57631114790239
NHERF3_PDZ1 binding UHMK1,2,MTSTFNPRECKLSKQEGQNYGFFLRIEKDTEGHLVRVVEKCSPAEKAGLQDGDRDLRINGVFVDKEEHMQVVDLVRFSGNSVTLLVLDGDSYEKAVKTRVDLKELG*,2,2,FALSE,FALSE,201.666666666667,180,214,211,12,3,5,-1.00510309431466,0.11654684929855,-1.47500087940202,0.233724484673011,-1.09279771801783,0.164950759445534,-1.09699774252627,0.0881547279573335,0.0228718354906492,0.0207795509359244,-0.0533623781526028,0.0390132536198467,0.00402446141129217,0.0332947344019933,0.00615625701377392,0.01590471517814,missense,"V55D,K77F",-1.4002915076459,-1.39823963989543
NHERF3_PDZ1 binding UHMK1,2,MTSTFNPRECKLSKQEGQNYGFFLRIEKDTEGHLVRVVEKCSPAEKAGLQDGDRALRINGVFVDKEEHMQVVDLVRKSGNSVTLLVLDGDSYEKAVKTRVDLKELG*,1,1,FALSE,FALSE,391,395,466,312,116,85,132,-0.573000321245849,0.0400290775125227,-0.684575561757005,0.0503743785704137,-0.371035030041937,0.0453772727277142,-0.53701511971585,0.0257870856525895,0.0999129707643882,0.00713692613825027,0.0785752895161275,0.00840848321843216,0.149709737903523,0.0091592439370061,0.107187300122637,0.00465245894442827,missense,V55A,-0.723319950304029,-0.685270851908826
NHERF3_PDZ1 binding UHMK1,2,MTSTFNPRECKLSKQEGQNYGFFLRIEKDTEGHLVRVVEKCSPAEKAGLQDGDRALRINGVFVDKEEHMQVVDLVRNSGNSVTLLVLDGDSYEKAVKTRVDLKELG*,2,2,FALSE,FALSE,469,355,487,565,52,62,86,-0.775578182579537,0.0573466075860247,-0.796922038119702,0.0566537049703324,-0.625990007463151,0.0460976897114695,-0.716893789604173,0.0303416747239004,0.0637946457010405,0.0102245299680624,0.0598224336406895,0.00945662737733171,0.0982479666074139,0.00930465758780372,0.0747339186933267,0.00547418959474266,missense,"V55A,K77N",-0.940778025477385,-0.914292025121797
NHERF3_PDZ1 binding UHMK1,2,MTSTFNPRECKLSKQEGQNYGFFLRIEKDTEGHLVRVVEKCSPAEKAGLQDGDRALRINGVFVDKEEHMQVVDLVRTSGNSVTLLVLDGDSYEKAVKTRVDLKELG*,2,2,FALSE,FALSE,334,301,380,321,12,17,14,-1.06212264998062,0.116475017108233,-1.07885020521307,0.101722228635821,-0.886442787180758,0.102192350310111,-1.00498183663958,0.0613013436499027,0.0127056167688588,0.0207667437200581,0.0127630290567832,0.0169794581431954,0.0456764831289037,0.0206271688164861,0.0227575988691374,0.0110598765758868,missense,"V55A,K77T",-1.28905207168678,-1.2810851671972
NHERF3_PDZ1 binding UHMK1,2,MTSTFNPRECKLSKQEGQNYGFFLRIEKDTEGHLVRVVEKCSPAEKAGLQDGDRALRINGVFVDKEEHMQVVDLVRRSGNSVTLLVLDGDSYEKAVKTRVDLKELG*,2,2,FALSE,FALSE,734.666666666667,554,808,842,115,114,231,-0.638178094825376,0.0396534322950167,-0.749912925076436,0.0425164566103666,-0.47799582867961,0.0306125318769837,-0.589816457905426,0.0210525454619014,0.0882921944487921,0.00706995102070756,0.067669187275281,0.00709684014098062,0.128120074454642,0.00617903258913624,0.0976609790234862,0.00379826184147995,missense,"V55A,K77R",-0.787152295608846,-0.752497413162026
NHERF3_PDZ1 binding UHMK1,2,MTSTFNPRECKLSKQEGQNYGFFLRIEKDTEGHLVRVVEKCSPAEKAGLQDGDRALRINGVFVDKEEHMQVVDLVRSSGNSVTLLVLDGDSYEKAVKTRVDLKELG*,2,2,FALSE,FALSE,916.333333333333,785,805,1159,108,87,181,-0.777553510887622,0.0397857468360019,-0.834142855309937,0.0473469950332105,-0.620796856626352,0.031639681387174,-0.71430814846821,0.0219435278842645,0.0634424574141836,0.00709354184929292,0.0536095407851885,0.00790315284234128,0.0992961859572485,0.00638635912857065,0.0752004153495272,0.00395901126450888,missense,"V55A,K77S",-0.93765220436216,-0.910999991848293
NHERF3_PDZ1 binding UHMK1,2,MTSTFNPRECKLSKQEGQNYGFFLRIEKDTEGHLVRVVEKCSPAEKAGLQDGDRALRINGVFVDKEEHMQVVDLVRMSGNSVTLLVLDGDSYEKAVKTRVDLKELG*,2,2,FALSE,FALSE,368.666666666667,292,455,359,37,21,25,-0.819038082485228,0.0674735969236874,-1.10847008071708,0.0909172158398621,-0.823042466036742,0.0775508727963474,-0.889427852708272,0.0444157738083759,0.0560460260755785,0.0120301067986335,0.00781888417250709,0.0151758871345175,0.0584736164102942,0.0156533726857422,0.0436056378196556,0.00801341287311117,missense,"V55A,K77M",-1.14935709317757,-1.13396205923887
NHERF3_PDZ1 binding UHMK1,2,MTSTFNPRECKLSKQEGQNYGFFLRIEKDTEGHLVRVVEKCSPAEKAGLQDGDRALRINGVFVDKEEHMQVVDLVRISGNSVTLLVLDGDSYEKAVKTRVDLKELG*,2,2,FALSE,FALSE,131.333333333333,90,158,146,3,4,1,-1.20510309431466,0.230716054653879,-1.29333666691105,0.20439685052598,-1.40266545321401,0.361355879323687,-1.2770541056673,0.140886034572484,-0.0127868735366451,0.0411351833041399,-0.0230390168433441,0.0341178896161612,-0.058521258158496,0.0729384215454526,-0.0263291835079867,0.0254184013084069,missense,"V55A,K77I",-1.61796439891017,-1.6274870518127
NHERF3_PDZ1 binding UHMK1,2,MTSTFNPRECKLSKQEGQNYGFFLRIEKDTEGHLVRVVEKCSPAEKAGLQDGDRALRINGVFVDKEEHMQVVDLVRQSGNSVTLLVLDGDSYEKAVKTRVDLKELG*,2,2,FALSE,FALSE,232.333333333333,270,234,193,49,28,26,-0.715896020252579,0.0594759088320061,-0.814711280881771,0.0833809779139413,-0.657067168410232,0.0802750460762373,-0.724635772715227,0.0414616147326856,0.0744355900037241,0.0106041706358719,0.0568530560825249,0.0139179395046199,0.091975150264045,0.0162032375431325,0.0733371242258208,0.00748042888259268,missense,"V55A,K77Q",-0.950137427269713,-0.924149102985388
NHERF3_PDZ1 binding UHMK1,2,MTSTFNPRECKLSKQEGQNYGFFLRIEKDTEGHLVRVVEKCSPAEKAGLQDGDRALRINGVFVDKEEHMQVVDLVRHSGNSVTLLVLDGDSYEKAVKTRVDLKELG*,2,2,FALSE,FALSE,93,76,121,82,11,3,5,-0.666323719859799,0.126255645427941,-0.974538201127483,0.244792777739409,-0.743128066148041,0.175855758667768,-0.734569934431514,0.0945936569183163,0.083274011181323,0.022510566616841,0.0301747721040685,0.0408607713291799,0.0746040587806888,0.035495870389355,0.0715448208940289,0.0170664149933362,missense,"V55A,K77H",-0.962146987306074,-0.936797258392385
NHERF3_PDZ1 binding UHMK1,2,MTSTFNPRECKLSKQEGQNYGFFLRIEKDTEGHLVRVVEKCSPAEKAGLQDGDRALRINGVFVDKEEHMQVVDLVRPSGNSVTLLVLDGDSYEKAVKTRVDLKELG*,2,2,FALSE,FALSE,131,154,129,110,3,2,2,-1.36008978318771,0.229881404890318,-1.44405102722042,0.286520858794403,-1.15893442415137,0.258621993002467,-1.31699533185322,0.147353586719629,-0.0404199997447836,0.0409863706388473,-0.0481962337739042,0.0478260159484827,-0.00932500161840655,0.0522019455774288,-0.033535306662949,0.026585265266627,missense,"V55A,K77P",-1.66624995812542,-1.67834014343463
NHERF3_PDZ1 binding UHMK1,2,MTSTFNPRECKLSKQEGQNYGFFLRIEKDTEGHLVRVVEKCSPAEKAGLQDGDRALRINGVFVDKEEHMQVVDLVRLSGNSVTLLVLDGDSYEKAVKTRVDLKELG*,2,2,FALSE,FALSE,683.333333333333,505,760,785,36,23,27,-0.957225121838265,0.0675451958771257,-1.20213685988065,0.085999552480878,-0.964961284358456,0.0722596182686784,-1.0205979997883,0.0427994850549999,0.0314081689374126,0.0120428724298701,-0.00781595963247445,0.0143550315527436,0.0298277988429831,0.014585351448712,0.019940159205823,0.00772180500517561,missense,"V55A,K77L",-1.3079306901579,-1.30096763579465
NHERF3_PDZ1 binding UHMK1,2,MTSTFNPRECKLSKQEGQNYGFFLRIEKDTEGHLVRVVEKCSPAEKAGLQDGDRALRINGVFVDKEEHMQVVDLVRESGNSVTLLVLDGDSYEKAVKTRVDLKELG*,2,2,FALSE,FALSE,327,252,397,332,28,21,13,-0.844054679450176,0.077410214776735,-1.06279874902021,0.0915360339847365,-0.967134031398474,0.103950130748248,-0.943050870106105,0.0513819926768431,0.0515857283154477,0.0138017416223197,0.0154423355586077,0.0152791801603394,0.0293892374452467,0.0209819706556622,0.0339310708569198,0.00927024537136561,missense,"V55A,K77E",-1.21418277904438,-1.20223478086448
NHERF3_PDZ1 binding UHMK1,2,MTSTFNPRECKLSKQEGQNYGFFLRIEKDTEGHLVRVVEKCSPAEKAGLQDGDRALRINGVFVDKEEHMQVVDLVRDSGNSVTLLVLDGDSYEKAVKTRVDLKELG*,2,2,FALSE,FALSE,252.333333333333,187,320,250,6,16,13,-1.00829140308847,0.164611452284392,-1.08412020824502,0.104396245544382,-0.895034117287274,0.105220909136878,-0.993349545590498,0.0675764926801688,0.0223033806163779,0.0293491593978474,0.0118833609931208,0.0174258046181204,0.0439423531678304,0.0212384728328905,0.0248562755968841,0.0121920275148026,missense,"V55A,K77D",-1.27498961712805,-1.26627495682112
NHERF3_PDZ1 binding UHMK1,2,MTSTFNPRECKLSKQEGQNYGFFLRIEKDTEGHLVRVVEKCSPAEKAGLQDGDRALRINGVFVDKEEHMQVVDLVRASGNSVTLLVLDGDSYEKAVKTRVDLKELG*,2,2,FALSE,FALSE,337,275,407,329,69,42,61,-0.619150217006298,0.0510553592948876,-0.8353750552007,0.0683085708046176,-0.572507712378367,0.0550675446326485,-0.652521107239615,0.0328316360481538,0.0916847422415791,0.0091028410069018,0.0534038621763944,0.0114020557193148,0.109043180985586,0.0111151914600268,0.0863479205963975,0.00592342387388425,missense,"V55A,K77A",-0.862956905222084,-0.832332850934273
NHERF3_PDZ1 binding UHMK1,2,MTSTFNPRECKLSKQEGQNYGFFLRIEKDTEGHLVRVVEKCSPAEKAGLQDGDRALRINGVFVDKEEHMQVVDLVRGSGNSVTLLVLDGDSYEKAVKTRVDLKELG*,2,2,FALSE,FALSE,1076,1056,1061,1111,82,61,63,-0.957013321954559,0.0448068286441101,-1.04073526121585,0.0539235355482536,-0.861839256629683,0.0487209902958664,-0.948066821081989,0.0281352102169729,0.031445931489538,0.00798876832528078,0.0191251694159767,0.00900090793382657,0.0506426197978279,0.00983416164409109,0.0330261021335456,0.00507610329413787,missense,"V55A,K77G",-1.22024663889534,-1.20862107990699
NHERF3_PDZ1 binding UHMK1,2,MTSTFNPRECKLSKQEGQNYGFFLRIEKDTEGHLVRVVEKCSPAEKAGLQDGDRALRINGVFVDKEEHMQVVDLVRVSGNSVTLLVLDGDSYEKAVKTRVDLKELG*,2,2,FALSE,FALSE,489.666666666667,454,497,518,8,16,34,-1.36397587850134,0.140808750934027,-1.16165178214644,0.103558933520322,-0.798921269833582,0.0677192069786116,-0.971204347889751,0.0525776458659431,-0.0411128654549899,0.025105291390266,-0.00105819692877801,0.0172860406289118,0.0633423955765263,0.0136688852954992,0.0288516717617323,0.00948596293825179,missense,"V55A,K77V",-1.24821794892899,-1.23807973411012
NHERF3_PDZ1 binding UHMK1,2,MTSTFNPRECKLSKQEGQNYGFFLRIEKDTEGHLVRVVEKCSPAEKAGLQDGDRALRINGVFVDKEEHMQVVDLVR*SGNSVTLLVLDGDSYEKAVKTRVDLKELG*,2,2,FALSE,TRUE,155,117,212,136,3,13,6,-1.27959187683538,0.230209318827104,-0.995954078484838,0.117930577469101,-0.817338238215001,0.157359146491627,-0.981762630444602,0.0873181385703591,-0.0260677426451627,0.0410448355771366,0.0266000372789906,0.0196849531394785,0.0596249948636688,0.0317623938548343,0.0269467656869667,0.0157537792473148,stop,"V55A,K77*",-1.26098201819268,-1.25152251895687
NHERF3_PDZ1 binding UHMK1,2,MTSTFNPRECKLSKQEGQNYGFFLRIEKDTEGHLVRVVEKCSPAEKAGLQDGDRALRINGVFVDKEEHMQVVDLVRYSGNSVTLLVLDGDSYEKAVKTRVDLKELG*,2,2,FALSE,FALSE,204.333333333333,157,223,233,6,7,2,-1.16124452833964,0.163407847637527,-1.22639203550858,0.155287836340138,-1.33776716183599,0.256107341667078,-1.21851480590176,0.103051526636688,-0.0049671743243562,0.0291345644584151,-0.0118646296710037,0.0259206208185283,-0.0454217648197716,0.0516943719923975,-0.0157676298503154,0.0185923684163861,missense,"V55A,K77Y",-1.5471953440972,-1.55295492902296
NHERF3_PDZ1 binding UHMK1,2,MTSTFNPRECKLSKQEGQNYGFFLRIEKDTEGHLVRVVEKCSPAEKAGLQDGDRALRINGVFVDKEEHMQVVDLVRWSGNSVTLLVLDGDSYEKAVKTRVDLKELG*,2,2,FALSE,FALSE,361,330,397,356,11,8,22,-1.20424104396476,0.120550756755718,-1.36261840627883,0.143935940217883,-0.824811312411978,0.0831680024049706,-1.02380822999841,0.0618211954258733,-0.0126331755236745,0.0214934217908613,-0.0346035137036563,0.0240257641324464,0.0581165809503827,0.0167871706691485,0.0193609753284391,0.0111536672848283,missense,"V55A,K77W",-1.31181158655761,-1.30505489466453
NHERF3_PDZ1 binding UHMK1,2,MTSTFNPRECKLSKQEGQNYGFFLRIEKDTEGHLVRVVEKCSPAEKAGLQDGDRALRINGVFVDKEEHMQVVDLVRCSGNSVTLLVLDGDSYEKAVKTRVDLKELG*,2,2,FALSE,FALSE,346.333333333333,279,371,389,16,21,28,-1.03828922587625,0.100795100327547,-1.04555378678515,0.0917093052947211,-0.80401073905581,0.0741154397134444,-0.93366050267134,0.0500392452324607,0.0169549624451693,0.0179711157697846,0.0183208618982099,0.0153081025797039,0.0623151039982955,0.0149599425224889,0.0356252638166021,0.00902798932731754,missense,"V55A,K77C",-1.20283062023199,-1.19027898328078
NHERF3_PDZ1 binding UHMK1,2,MTSTFNPRECKLSKQEGQNYGFFLRIEKDTEGHLVRVVEKCSPAEKAGLQDGDRALRINGVFVDKEEHMQVVDLVRFSGNSVTLLVLDGDSYEKAVKTRVDLKELG*,2,2,FALSE,FALSE,164.666666666667,129,146,219,5,4,6,-1.15188475980379,0.179091065615962,-1.17640048360427,0.206371115635261,-1.00581350247693,0.152959651290337,-1.09369544313101,0.101326092088011,-0.00329838801044227,0.0319307809909383,-0.00352004781848234,0.0344474336326083,0.0215819213668257,0.030874371121734,0.00675205184556052,0.0182810686632007,missense,"V55A,K77F",-1.39629930740011,-1.39403515871779
NHERF3_PDZ1 binding UHMK1,2,MTSTFNPRECKLSKQEGQNYGFFLRIEKDTEGHLVRVVEKCSPAEKAGLQDGDRGLRINGVFVDKEEHMQVVDLVRKSGNSVTLLVLDGDSYEKAVKTRVDLKELG*,1,1,FALSE,FALSE,611.666666666667,553,721,561,37,39,41,-1.00390019624188,0.0664644940621024,-1.05998258906929,0.0673092575575889,-0.792317511730408,0.0620347380565985,-0.943638571284054,0.0376102076508298,0.023086304452483,0.0118501902720342,0.0159124085274408,0.0112352505118648,0.064675341073954,0.0125214951069908,0.0338250388826659,0.00678556504384729,missense,V55G,-1.21489325998697,-1.20298304086305
NHERF3_PDZ1 binding UHMK1,2,MTSTFNPRECKLSKQEGQNYGFFLRIEKDTEGHLVRVVEKCSPAEKAGLQDGDRGLRINGVFVDKEEHMQVVDLVRNSGNSVTLLVLDGDSYEKAVKTRVDLKELG*,2,2,FALSE,FALSE,537.333333333333,470,474,668,6,15,9,-1.41918095989294,0.162487825528004,-1.21930284638352,0.106354529668199,-1.20062033213467,0.122349218172178,-1.25204695734626,0.0719655380721433,-0.0509555751258455,0.0289705304549043,-0.0106813033554844,0.0177526810910285,-0.0177391564805938,0.0246957621597328,-0.0218174394339066,0.0129838910765286,missense,"V55G,K77N",-1.58773287483428,-1.59564799912929
NHERF3_PDZ1 binding UHMK1,2,MTSTFNPRECKLSKQEGQNYGFFLRIEKDTEGHLVRVVEKCSPAEKAGLQDGDRGLRINGVFVDKEEHMQVVDLVRTSGNSVTLLVLDGDSYEKAVKTRVDLKELG*,2,2,FALSE,FALSE,454.333333333333,373,460,530,5,12,12,-1.37853015196762,0.178080607761316,-1.18803163846313,0.119228360501686,-0.933780605458098,0.110440356322535,-1.10733035129774,0.0737477911079732,-0.0437077984681782,0.0317506228778224,-0.00546151832823669,0.0199015788758221,0.0361215099234951,0.0222920000088539,0.00429206659125927,0.0133054419174996,missense,"V55G,K77T",-1.4127827564213,-1.41139509731938
NHERF3_PDZ1 binding UHMK1,2,MTSTFNPRECKLSKQEGQNYGFFLRIEKDTEGHLVRVVEKCSPAEKAGLQDGDRGLRINGVFVDKEEHMQVVDLVRRSGNSVTLLVLDGDSYEKAVKTRVDLKELG*,2,2,FALSE,FALSE,1185,1074,1167,1314,36,38,18,-1.16991405611749,0.066766012931623,-1.1704589930741,0.0673208944680881,-1.15475868115403,0.0866418029312859,-1.1666302891159,0.0415876258829288,-0.00651289516652792,0.0119039491402065,-0.00252829516895597,0.0112371929431052,-0.00848214248581095,0.0174883451667861,-0.00640671999606687,0.0075031635844099,missense,"V55G,K77R",-1.48447135820962,-1.48689566300069
NHERF3_PDZ1 binding UHMK1,2,MTSTFNPRECKLSKQEGQNYGFFLRIEKDTEGHLVRVVEKCSPAEKAGLQDGDRGLRINGVFVDKEEHMQVVDLVRSSGNSVTLLVLDGDSYEKAVKTRVDLKELG*,2,2,FALSE,FALSE,1044,864,1029,1239,22,26,20,-1.21113363860981,0.0853037072237539,-1.21089209861632,0.081453383101569,-1.15747665092068,0.0822535371772585,-1.19285829150116,0.0478938486538312,-0.0138620806581297,0.0152091003742067,-0.00927738268267347,0.0135961856866722,-0.00903075518573102,0.0166025890583764,-0.0111387283329426,0.0086409207909167,missense,"V55G,K77S",-1.51617879143603,-1.520289104708
NHERF3_PDZ1 binding UHMK1,2,MTSTFNPRECKLSKQEGQNYGFFLRIEKDTEGHLVRVVEKCSPAEKAGLQDGDRGLRINGVFVDKEEHMQVVDLVRMSGNSVTLLVLDGDSYEKAVKTRVDLKELG*,2,2,FALSE,FALSE,459.333333333333,467,437,474,4,11,5,-1.58917568344018,0.19850018089786,-1.29362316384054,0.123340831382074,-1.2067111480067,0.163595386004137,-1.32673006634839,0.0882241040225555,-0.0812645370415767,0.0353913009625104,-0.0230868388650166,0.0205880318577818,-0.0189685663810539,0.0330211570089669,-0.0352916296993644,0.0159172318812494,missense,"V55G,K77M",-1.67801842754405,-1.69073438849096
NHERF3_PDZ1 binding UHMK1,2,MTSTFNPRECKLSKQEGQNYGFFLRIEKDTEGHLVRVVEKCSPAEKAGLQDGDRGLRINGVFVDKEEHMQVVDLVRISGNSVTLLVLDGDSYEKAVKTRVDLKELG*,2,2,FALSE,FALSE,309.333333333333,294,301,333,9,6,7,-1.13937854482239,0.13364757181529,-1.29463078108657,0.166978514391967,-1.12209306229595,0.139111492872737,-1.17195118146046,0.0834709186122584,-0.00106861060517005,0.0238284993778291,-0.0232550301746518,0.0278720269301389,-0.00188870146370049,0.0280791687351517,-0.00736670568480513,0.0150596708417978,missense,"V55G,K77I",-1.49090386634508,-1.49367021280166
NHERF3_PDZ1 binding UHMK1,2,MTSTFNPRECKLSKQEGQNYGFFLRIEKDTEGHLVRVVEKCSPAEKAGLQDGDRGLRINGVFVDKEEHMQVVDLVRQSGNSVTLLVLDGDSYEKAVKTRVDLKELG*,2,2,FALSE,FALSE,312.333333333333,294,379,264,16,19,14,-1.06130005950916,0.100568727663355,-1.05477679001365,0.0966387515447176,-0.843478327528497,0.103614357330784,-0.991129862897498,0.0578223476570275,0.0128522793402121,0.0179307549849639,0.0167813596736419,0.0161309249597621,0.0543487091777904,0.0209141959646496,0.0252567466985031,0.0104322024663444,missense,"V55G,K77Q",-1.27230620877166,-1.26344886112658
NHERF3_PDZ1 binding UHMK1,2,MTSTFNPRECKLSKQEGQNYGFFLRIEKDTEGHLVRVVEKCSPAEKAGLQDGDRGLRINGVFVDKEEHMQVVDLVRHSGNSVTLLVLDGDSYEKAVKTRVDLKELG*,2,2,FALSE,FALSE,234.666666666667,248,271,185,6,7,2,-1.09287994256131,0.163903809651712,-1.28547030516268,0.154592477255334,-1.28486185061465,0.256596161390164,-1.20931294015245,0.103002553888287,0.00722179003584927,0.029222991284177,-0.0217259649977736,0.0258045515912486,-0.0347430126182651,0.0517930385454059,-0.0141074460207982,0.0185835328424712,missense,"V55G,K77H",-1.53607106785538,-1.54123913141915
NHERF3_PDZ1 binding UHMK1,2,MTSTFNPRECKLSKQEGQNYGFFLRIEKDTEGHLVRVVEKCSPAEKAGLQDGDRGLRINGVFVDKEEHMQVVDLVRPSGNSVTLLVLDGDSYEKAVKTRVDLKELG*,2,2,FALSE,FALSE,291.666666666667,265,314,296,9,10,4,-1.06932674972936,0.133991984927547,-1.20058776522658,0.130474462109837,-1.07718526525043,0.184522218123232,-1.12454770945522,0.0833882777554319,0.0114211722851389,0.0238899060126049,-0.00755738500044634,0.0217787763585212,0.00717578044735792,0.037245164946987,0.00118574224587326,0.015044760929189,missense,"V55G,K77P",-1.4335970840279,-1.43331620429277
NHERF3_PDZ1 binding UHMK1,2,MTSTFNPRECKLSKQEGQNYGFFLRIEKDTEGHLVRVVEKCSPAEKAGLQDGDRGLRINGVFVDKEEHMQVVDLVRLSGNSVTLLVLDGDSYEKAVKTRVDLKELG*,2,2,FALSE,FALSE,1256,1034,1198,1536,17,34,52,-1.3545372896022,0.0966144960880941,-1.1631728400665,0.0716081336749799,-0.970418662902494,0.0524946912218337,-1.08882097348626,0.0387773306747332,-0.0394300259790751,0.01722574101912,-0.00131209167364818,0.0119528182261876,0.0287262460537406,0.0105958699894481,0.00763149476530628,0.00699613525038252,missense,"V55G,K77L",-1.39040648649424,-1.38782899343135
NHERF3_PDZ1 binding UHMK1,2,MTSTFNPRECKLSKQEGQNYGFFLRIEKDTEGHLVRVVEKCSPAEKAGLQDGDRGLRINGVFVDKEEHMQVVDLVRESGNSVTLLVLDGDSYEKAVKTRVDLKELG*,2,2,FALSE,FALSE,350.333333333333,342,367,342,16,10,10,-1.10594886718642,0.100365601573989,-1.21408041483478,0.130627164921941,-1.00282210492222,0.118364114332721,-1.10148274024104,0.0660451236181757,0.00489168513331659,0.0178945389143811,-0.00980957591619419,0.0218042654875075,0.0221857245103194,0.023891382874999,0.00534708190903468,0.0119157407026488,missense,"V55G,K77E",-1.40571348997885,-1.40394993027688
NHERF3_PDZ1 binding UHMK1,2,MTSTFNPRECKLSKQEGQNYGFFLRIEKDTEGHLVRVVEKCSPAEKAGLQDGDRGLRINGVFVDKEEHMQVVDLVRDSGNSVTLLVLDGDSYEKAVKTRVDLKELG*,2,2,FALSE,FALSE,597,481,638,672,6,18,8,-1.48686597171936,0.162298393920171,-1.25621130575244,0.0968502554083937,-1.26127447721865,0.129156639074083,-1.30051036752376,0.0699247762270508,-0.0630233758369807,0.0289367560219829,-0.0168420574933825,0.0161662291508772,-0.0299819837203061,0.0260698162814195,-0.030561119475748,0.0126157005478445,missense,"V55G,K77D",-1.64632103261907,-1.65735151886091
NHERF3_PDZ1 binding UHMK1,2,MTSTFNPRECKLSKQEGQNYGFFLRIEKDTEGHLVRVVEKCSPAEKAGLQDGDRGLRINGVFVDKEEHMQVVDLVRASGNSVTLLVLDGDSYEKAVKTRVDLKELG*,2,2,FALSE,FALSE,576.666666666667,492,553,685,13,15,21,-1.22706402156096,0.110899618087892,-1.24641461649097,0.106157411299266,-1.02482578169406,0.0811683969488505,-1.1370179827766,0.0557426102493736,-0.0167023651098721,0.0197726860631711,-0.0152067956878975,0.0177197781243964,0.0177443592419915,0.0163835572951084,-0.00106412171452663,0.0100569800377746,missense,"V55G,K77A",-1.44867258817209,-1.44919333207074
NHERF3_PDZ1 binding UHMK1,2,MTSTFNPRECKLSKQEGQNYGFFLRIEKDTEGHLVRVVEKCSPAEKAGLQDGDRGLRINGVFVDKEEHMQVVDLVRGSGNSVTLLVLDGDSYEKAVKTRVDLKELG*,2,2,FALSE,FALSE,1100.66666666667,933,1168,1201,30,39,24,-1.16733826484003,0.0732204691611775,-1.20171604174605,0.0661075050050155,-1.11552069221244,0.0754111023317598,-1.16523159581399,0.0411278500385059,-0.00605364820813803,0.013054737023302,-0.00774571673671709,0.0110346541678941,-0.000562091528361175,0.0152214674945254,-0.0061543703024777,0.00742021166542859,missense,"V55G,K77G",-1.48278045648469,-1.48511484940468
NHERF3_PDZ1 binding UHMK1,2,MTSTFNPRECKLSKQEGQNYGFFLRIEKDTEGHLVRVVEKCSPAEKAGLQDGDRGLRINGVFVDKEEHMQVVDLVRVSGNSVTLLVLDGDSYEKAVKTRVDLKELG*,2,2,FALSE,FALSE,830.666666666667,774,870,848,22,40,19,-1.23134029098061,0.0852262178649459,-1.10673089984584,0.0659377391372232,-1.0294776047953,0.0859787432608923,-1.12006238128581,0.0445899347192969,-0.0174647963446588,0.0151952845217145,0.00810918796551963,0.01100631687638,0.0168054050040022,0.0173545088892653,0.00199497697063436,0.00804483466689975,missense,"V55G,K77V",-1.42817470220327,-1.4276054931771
NHERF3_PDZ1 binding UHMK1,2,MTSTFNPRECKLSKQEGQNYGFFLRIEKDTEGHLVRVVEKCSPAEKAGLQDGDRGLRINGVFVDKEEHMQVVDLVR*SGNSVTLLVLDGDSYEKAVKTRVDLKELG*,2,2,FALSE,TRUE,382.333333333333,310,467,370,5,12,34,-1.36812978182337,0.178147789814001,-1.27420016141207,0.118406063038904,-0.697924507850377,0.0706940864726791,-0.903323688955202,0.057455144236826,-0.0418534796044277,0.0317626010041652,-0.0198447544044985,0.0197643211147819,0.0837282390670045,0.0142693543261715,0.0410985763971933,0.010365952295241,stop,"V55G,K77*",-1.16615598214566,-1.15165421096549
NHERF3_PDZ1 binding UHMK1,2,MTSTFNPRECKLSKQEGQNYGFFLRIEKDTEGHLVRVVEKCSPAEKAGLQDGDRGLRINGVFVDKEEHMQVVDLVRYSGNSVTLLVLDGDSYEKAVKTRVDLKELG*,2,2,FALSE,FALSE,302.666666666667,282,356,270,9,13,7,-1.19372254945261,0.13338938396241,-1.16521015806235,0.11489640694621,-1.03758447915522,0.140497675042217,-1.13858013754564,0.0740003920203944,-0.0107577958476056,0.023782466150228,-0.00165216046784114,0.0191784898808217,0.0151690607425325,0.0283589647622857,-0.00134596282777799,0.0133510157132436,missense,"V55G,K77Y",-1.45056110096468,-1.45118226448929
NHERF3_PDZ1 binding UHMK1,2,MTSTFNPRECKLSKQEGQNYGFFLRIEKDTEGHLVRVVEKCSPAEKAGLQDGDRGLRINGVFVDKEEHMQVVDLVRWSGNSVTLLVLDGDSYEKAVKTRVDLKELG*,2,2,FALSE,FALSE,983.333333333333,935,997,1018,15,20,9,-1.40126904913377,0.102850806822679,-1.3108265718702,0.0917941394968163,-1.33793083733926,0.121163522915444,-1.34778014066677,0.0596201780742208,-0.047761997056425,0.0183376349685619,-0.0259584289832953,0.0153222630911566,-0.0454548021481717,0.0244564337153694,-0.0390894457016399,0.0107565637500398,missense,"V55G,K77W",-1.70346618433685,-1.71753530223803
NHERF3_PDZ1 binding UHMK1,2,MTSTFNPRECKLSKQEGQNYGFFLRIEKDTEGHLVRVVEKCSPAEKAGLQDGDRGLRINGVFVDKEEHMQVVDLVRCSGNSVTLLVLDGDSYEKAVKTRVDLKELG*,2,2,FALSE,FALSE,502.666666666667,463,500,545,8,12,11,-1.35151365793074,0.140929730481656,-1.30878455115972,0.117974776787907,-1.12379501895159,0.111069028628113,-1.24559394969783,0.0701413368631095,-0.0388909319691838,0.0251268612627019,-0.0256175752127265,0.0196923308827083,-0.00223223546744616,0.0224188953169476,-0.020653199567607,0.0126547720226834,missense,"V55G,K77C",-1.57993173519289,-1.58743204232178
NHERF3_PDZ1 binding UHMK1,2,MTSTFNPRECKLSKQEGQNYGFFLRIEKDTEGHLVRVVEKCSPAEKAGLQDGDRGLRINGVFVDKEEHMQVVDLVRFSGNSVTLLVLDGDSYEKAVKTRVDLKELG*,2,2,FALSE,FALSE,449,390,524,433,5,14,7,-1.47277815864569,0.177798048307752,-1.27672349738345,0.109489041854989,-1.16170192186292,0.13870952227219,-1.27806298437535,0.0773764486715272,-0.0605116097008561,0.0317002443511346,-0.0202659492414765,0.0182758933641835,-0.00988361136093846,0.0279980323740484,-0.0265112035637747,0.0139601176945636,missense,"V55G,K77F",-1.61918404781058,-1.62877155422475
NHERF3_PDZ1 binding UHMK1,2,MTSTFNPRECKLSKQEGQNYGFFLRIEKDTEGHLVRVVEKCSPAEKAGLQDGDRVKRINGVFVDKEEHMQVVDLVRKSGNSVTLLVLDGDSYEKAVKTRVDLKELG*,1,1,FALSE,FALSE,289.333333333333,289,296,283,5,24,8,-1.39432449271562,0.178030002970892,-0.935580853660758,0.08770856188676,-1.04875495806857,0.131374949014688,-1.03140216856821,0.0674994413272089,-0.0465238274732328,0.0317416003703369,0.03667752631573,0.0146402991295816,0.0129143386071928,0.0265175743914278,0.0179908907869552,0.0121781260502832,missense,L56K,-1.32099201503976,-1.31472348250567
NHERF3_PDZ1 binding UHMK1,2,MTSTFNPRECKLSKQEGQNYGFFLRIEKDTEGHLVRVVEKCSPAEKAGLQDGDRVKRINGVFVDKEEHMQVVDLVRNSGNSVTLLVLDGDSYEKAVKTRVDLKELG*,2,2,FALSE,FALSE,48.6666666666667,31,77,38,0,5,2,,,-1.00383194335391,0.188775753404309,-0.893578132614499,0.267025942948569,-0.967091080687974,0.154145669173637,,,0.0252850653343524,0.0315104185817052,0.0442362385863418,0.0538982535078902,0.0295937799255454,0.0278106803906999,missense,"L56K,K77N",-1.24324535729861,-1.23284273029598
NHERF3_PDZ1 binding UHMK1,2,MTSTFNPRECKLSKQEGQNYGFFLRIEKDTEGHLVRVVEKCSPAEKAGLQDGDRVKRINGVFVDKEEHMQVVDLVRTSGNSVTLLVLDGDSYEKAVKTRVDLKELG*,2,2,FALSE,FALSE,94,80,86,116,3,2,3,-0.940717475337191,0.233703823665172,-1.08416283815805,0.294733576616423,-1.07077616493053,0.21264637620384,-1.02789315111865,0.138760808611981,0.0343513757539488,0.0416678832332123,0.0118762452148536,0.0491968814944991,0.00846943495143029,0.0429219279805196,0.0186239813129375,0.0250349719181269,missense,"L56K,K77T",-1.31674991017649,-1.31025580830271
NHERF3_PDZ1 binding UHMK1,2,MTSTFNPRECKLSKQEGQNYGFFLRIEKDTEGHLVRVVEKCSPAEKAGLQDGDRVKRINGVFVDKEEHMQVVDLVRRSGNSVTLLVLDGDSYEKAVKTRVDLKELG*,2,2,FALSE,FALSE,156.666666666667,141,116,213,2,7,1,-1.43639035280547,0.281167017564885,-0.813324733770392,0.166399047426717,-1.35161532576328,0.361906928071743,-1.0259345342361,0.133155580587734,-0.0540238987978658,0.0501302643370918,0.0570844983047113,0.0277753023969296,-0.0482169683184667,0.0730496488097026,0.0189773513973553,0.0240236869048338,missense,"L56K,K77R",-1.31438210827121,-1.30776210109109
NHERF3_PDZ1 binding UHMK1,2,MTSTFNPRECKLSKQEGQNYGFFLRIEKDTEGHLVRVVEKCSPAEKAGLQDGDRVKRINGVFVDKEEHMQVVDLVRSSGNSVTLLVLDGDSYEKAVKTRVDLKELG*,2,2,FALSE,FALSE,173.333333333333,203,166,151,4,0,9,-1.28585081992012,0.199346681068822,,,-0.78908674772441,0.130724891080936,-0.938470597450747,0.109316506414494,-0.0271836717965489,0.0355422264789497,,,0.065327459499215,0.0263863624690156,0.0347574352926079,0.019722684637327,missense,"L56K,K77S",-1.20864561737857,-1.19640318661367
NHERF3_PDZ1 binding UHMK1,2,MTSTFNPRECKLSKQEGQNYGFFLRIEKDTEGHLVRVVEKCSPAEKAGLQDGDRVKRINGVFVDKEEHMQVVDLVRMSGNSVTLLVLDGDSYEKAVKTRVDLKELG*,2,2,FALSE,FALSE,157,113,163,195,5,3,0,-1.12337514869852,0.179285724437298,-1.39133182279791,0.23458854771728,,,-1.22217658491685,0.142447931169963,0.00178469162397699,0.0319654874022863,-0.03939635259907,0.0391574828850721,,,-0.0164282813392348,0.0257001958428151,missense,"L56K,K77M",-1.55162212475344,-1.55761709895453
NHERF3_PDZ1 binding UHMK1,2,MTSTFNPRECKLSKQEGQNYGFFLRIEKDTEGHLVRVVEKCSPAEKAGLQDGDRVKRINGVFVDKEEHMQVVDLVRISGNSVTLLVLDGDSYEKAVKTRVDLKELG*,2,2,FALSE,FALSE,105.666666666667,89,106,122,0,10,1,,,-0.889031945570483,0.136689373743185,-1.35783111086116,0.361833704027272,-0.947578675065639,0.12786948705382,,,0.0444474626131338,0.0228161684148818,-0.049471602820481,0.0730348687921948,0.0331141725471841,0.0230699795540199,missense,"L56K,K77I",-1.21965651171025,-1.20799957334686
NHERF3_PDZ1 binding UHMK1,2,MTSTFNPRECKLSKQEGQNYGFFLRIEKDTEGHLVRVVEKCSPAEKAGLQDGDRVKRINGVFVDKEEHMQVVDLVRQSGNSVTLLVLDGDSYEKAVKTRVDLKELG*,2,2,FALSE,FALSE,102.333333333333,68,124,115,0,4,0,,,-1.21886121982636,0.205568414367207,,,-1.21886121982636,0.205568414367207,,,-0.0106075871211579,0.0343134468652596,,,-0.0158301292185532,0.0370882782567795,missense,"L56K,K77Q",-1.54761412918886,-1.5533959825591
NHERF3_PDZ1 binding UHMK1,2,MTSTFNPRECKLSKQEGQNYGFFLRIEKDTEGHLVRVVEKCSPAEKAGLQDGDRVKRINGVFVDKEEHMQVVDLVRHSGNSVTLLVLDGDSYEKAVKTRVDLKELG*,2,2,FALSE,FALSE,90.3333333333333,102,99,70,2,2,5,-1.35821004358726,0.281502878067022,-1.36269733059849,0.287653169678221,-0.817338238215001,0.172212170204838,-1.04697699170583,0.130829652945692,-0.040084854307486,0.0501901460966892,-0.0346166877384776,0.0480150211002051,0.0596249948636688,0.0347604247900066,0.0151809096130172,0.0236040472833543,missense,"L56K,K77H",-1.33982065693918,-1.33455331708125
NHERF3_PDZ1 binding UHMK1,2,MTSTFNPRECKLSKQEGQNYGFFLRIEKDTEGHLVRVVEKCSPAEKAGLQDGDRVKRINGVFVDKEEHMQVVDLVRPSGNSVTLLVLDGDSYEKAVKTRVDLKELG*,2,2,FALSE,FALSE,120.666666666667,91,128,143,2,1,1,-1.3252839032327,0.281678069246417,-1.65469911179478,0.402437131953583,-1.39748212920656,0.361406866247243,-1.42313971578921,0.194498782532403,-0.0342143360160105,0.05022138155314,-0.0833575783781366,0.0671747417345436,-0.0574750223198285,0.0729487130778072,-0.0526856827502989,0.0350911154778911,missense,"L56K,K77P",-1.79456952728564,-1.81348296695052
NHERF3_PDZ1 binding UHMK1,2,MTSTFNPRECKLSKQEGQNYGFFLRIEKDTEGHLVRVVEKCSPAEKAGLQDGDRVKRINGVFVDKEEHMQVVDLVRLSGNSVTLLVLDGDSYEKAVKTRVDLKELG*,2,2,FALSE,FALSE,400.666666666667,386,390,426,14,7,14,-1.04891827728534,0.108112138209882,-1.17938991406398,0.156683416127375,-0.956154224257907,0.101175153736884,-1.03218657601447,0.0668182471790059,0.0150598711880044,0.019275696393724,-0.00401904307294537,0.0261535707735249,0.0316054731495205,0.0204218512425987,0.017849369426667,0.0120552262449156,missense,"L56K,K77L",-1.32194029719862,-1.31572218854308
NHERF3_PDZ1 binding UHMK1,2,MTSTFNPRECKLSKQEGQNYGFFLRIEKDTEGHLVRVVEKCSPAEKAGLQDGDRVKRINGVFVDKEEHMQVVDLVRESGNSVTLLVLDGDSYEKAVKTRVDLKELG*,2,2,FALSE,FALSE,130.333333333333,95,114,182,2,1,1,-1.33769609685915,0.281609682214497,-1.61909801071011,0.402766908788326,-1.45768931510626,0.360874791311334,-1.43810397605408,0.194430360859136,-0.0364273500205906,0.0502091885867777,-0.0774150482760584,0.0672297880310828,-0.0696276324100166,0.0728413156112385,-0.0553855072847186,0.0350787709644369,missense,"L56K,K77E",-1.81266005038997,-1.83253543406211
NHERF3_PDZ1 binding UHMK1,2,MTSTFNPRECKLSKQEGQNYGFFLRIEKDTEGHLVRVVEKCSPAEKAGLQDGDRVKRINGVFVDKEEHMQVVDLVRDSGNSVTLLVLDGDSYEKAVKTRVDLKELG*,2,2,FALSE,FALSE,75.3333333333333,56,108,62,4,0,2,-0.98519595960448,0.201817085515799,,,-1.01579603620043,0.262088425926671,-0.996586380235218,0.159902946628149,0.026421149111637,0.0359826836457221,,,0.019566981816986,0.0529016329503252,0.0242722917959479,0.0288493978847843,missense,"L56K,K77D",-1.27890267603566,-1.27039608840549
NHERF3_PDZ1 binding UHMK1,2,MTSTFNPRECKLSKQEGQNYGFFLRIEKDTEGHLVRVVEKCSPAEKAGLQDGDRVKRINGVFVDKEEHMQVVDLVRASGNSVTLLVLDGDSYEKAVKTRVDLKELG*,2,2,FALSE,FALSE,115,116,108,121,1,3,0,-1.38519595960448,0.39784764177549,-1.22073478819305,0.238003410368685,,,-1.26407948762209,0.204245781965329,-0.0448962689429515,0.070933666476337,-0.0109203228534297,0.0397274912129656,,,-0.0239883265926984,0.0368496513319998,missense,"L56K,K77A",-1.60227918471567,-1.61096779331168
NHERF3_PDZ1 binding UHMK1,2,MTSTFNPRECKLSKQEGQNYGFFLRIEKDTEGHLVRVVEKCSPAEKAGLQDGDRVKRINGVFVDKEEHMQVVDLVRGSGNSVTLLVLDGDSYEKAVKTRVDLKELG*,2,2,FALSE,FALSE,508.666666666667,450,504,572,7,3,6,-1.4206999159953,0.150372763158751,-1.69499310364982,0.232371811817503,-1.22513701616452,0.14941934298997,-1.38648253861924,0.0964330562532234,-0.0512263951942422,0.0268104930355407,-0.0900834450574283,0.0387874656830353,-0.022687763482678,0.030159772262304,-0.0460720617269879,0.0173982760653223,missense,"L56K,K77G",-1.75025410515349,-1.76681112015871
NHERF3_PDZ1 binding UHMK1,2,MTSTFNPRECKLSKQEGQNYGFFLRIEKDTEGHLVRVVEKCSPAEKAGLQDGDRVKRINGVFVDKEEHMQVVDLVRVSGNSVTLLVLDGDSYEKAVKTRVDLKELG*,2,2,FALSE,FALSE,329.333333333333,264,343,381,7,13,2,-1.25046768396636,0.150948241658609,-1.07986183515167,0.116501784155277,-1.23967271902378,0.25737349077177,-1.15448836642441,0.0868214983245392,-0.020875087049308,0.0269130971374301,0.0125941679491459,0.0194464591879333,-0.0256217443123042,0.0519499397648392,-0.00421609645722892,0.0156641763202932,missense,"L56K,K77V",-1.46979280216384,-1.4714365906071
NHERF3_PDZ1 binding UHMK1,2,MTSTFNPRECKLSKQEGQNYGFFLRIEKDTEGHLVRVVEKCSPAEKAGLQDGDRVKRINGVFVDKEEHMQVVDLVR*SGNSVTLLVLDGDSYEKAVKTRVDLKELG*,2,2,FALSE,TRUE,142.333333333333,147,130,150,4,1,1,-1.26365944416023,0.19952394037608,-1.65946434930401,0.402395800201915,-1.409413282141,0.361291058892539,-1.35507051568785,0.160218062014364,-0.0232270927408631,0.0355738306692492,-0.0841529910614356,0.0671678426451623,-0.0598832838482802,0.0729253377679292,-0.0404047618615183,0.0289062504278314,stop,"L56K,K77*",-1.71227963020211,-1.7268173935584
NHERF3_PDZ1 binding UHMK1,2,MTSTFNPRECKLSKQEGQNYGFFLRIEKDTEGHLVRVVEKCSPAEKAGLQDGDRVKRINGVFVDKEEHMQVVDLVRYSGNSVTLLVLDGDSYEKAVKTRVDLKELG*,2,2,FALSE,FALSE,71,88,57,68,1,1,0,-1.51561129892042,0.397167635572912,-1.40605807233223,0.405769584274574,,,-1.46200820588152,0.283832307978062,-0.068148482129766,0.0708124257597645,-0.0418544558172891,0.067730994143258,,,-0.0596982648164798,0.051208507148137,missense,"L56K,K77Y",-1.84155823943042,-1.86297025306112
NHERF3_PDZ1 binding UHMK1,2,MTSTFNPRECKLSKQEGQNYGFFLRIEKDTEGHLVRVVEKCSPAEKAGLQDGDRVKRINGVFVDKEEHMQVVDLVRWSGNSVTLLVLDGDSYEKAVKTRVDLKELG*,2,2,FALSE,FALSE,203,163,183,263,7,5,7,-1.13199962162765,0.151528806707865,-1.26990035531162,0.183178337375871,-1.06379377574519,0.140084130924199,-1.13710015560434,0.0896892622916197,0.000247003770508986,0.0270166081382443,-0.0191270314575527,0.0305760987930072,0.00987880580973052,0.0282754923271228,-0.00107894718618173,0.0161815730629458,missense,"L56K,K77W",-1.44877192816033,-1.44929795435545
NHERF3_PDZ1 binding UHMK1,2,MTSTFNPRECKLSKQEGQNYGFFLRIEKDTEGHLVRVVEKCSPAEKAGLQDGDRVKRINGVFVDKEEHMQVVDLVRCSGNSVTLLVLDGDSYEKAVKTRVDLKELG*,2,2,FALSE,FALSE,259.666666666667,238,297,244,3,4,3,-1.48569602771032,0.22946602124798,-1.48731770570549,0.2023814733416,-1.25660493348515,0.210196096781833,-1.40778096635864,0.123054002780034,-0.0628147823719979,0.0409123104166632,-0.0554183008302852,0.0337814831787103,-0.0290394526346171,0.0424273476412678,-0.0499146852003566,0.0222011786672829,missense,"L56K,K77C",-1.77600210019539,-1.79392823699917
NHERF3_PDZ1 binding UHMK1,2,MTSTFNPRECKLSKQEGQNYGFFLRIEKDTEGHLVRVVEKCSPAEKAGLQDGDRVKRINGVFVDKEEHMQVVDLVRFSGNSVTLLVLDGDSYEKAVKTRVDLKELG*,2,2,FALSE,FALSE,176.333333333333,195,151,183,4,5,8,-1.34519103794288,0.199174273840987,-1.21082542451691,0.184051102387369,-0.939915408623254,0.133246320175935,-1.10392431113681,0.094893716451027,-0.0377636496369983,0.035511487383092,-0.00926625345265891,0.0307217805892115,0.0348832213416241,0.0268953041211404,0.00490657814271211,0.0171205511867638,missense,"L56K,K77F",-1.40866514237724,-1.40705853360034
NHERF3_PDZ1 binding UHMK1,2,MTSTFNPRECKLSKQEGQNYGFFLRIEKDTEGHLVRVVEKCSPAEKAGLQDGDRVNRINGVFVDKEEHMQVVDLVRKSGNSVTLLVLDGDSYEKAVKTRVDLKELG*,1,1,FALSE,FALSE,121.333333333333,106,128,130,11,12,10,-0.87742274237814,0.12285545978831,-0.890958921554127,0.124794750507683,-0.798836851574826,0.122933123044629,-0.855397772046151,0.0713132000437674,0.0456364180816842,0.021904335465029,0.0441258120899786,0.0208307198058138,0.0633594351070713,0.0248136213178818,0.0497452828842076,0.0128661974396518,missense,L56N,-1.10821760819376,-1.09063502661955
NHERF3_PDZ1 binding UHMK1,2,MTSTFNPRECKLSKQEGQNYGFFLRIEKDTEGHLVRVVEKCSPAEKAGLQDGDRVNRINGVFVDKEEHMQVVDLVRNSGNSVTLLVLDGDSYEKAVKTRVDLKELG*,2,2,FALSE,FALSE,66.3333333333333,55,76,68,1,2,1,-1.37999691789789,0.397881611578502,-1.28143769722522,0.289120023571597,-1.21190474184577,0.364133188107549,-1.28523926200245,0.196792047778808,-0.0439693133657714,0.0709397230729436,-0.0210528427254815,0.0482598681176053,-0.0200168751493478,0.0734990116186468,-0.0278059344800057,0.0355048622095428,missense,"L56N,K77N",-1.6278595595912,-1.63790837696465
NHERF3_PDZ1 binding UHMK1,2,MTSTFNPRECKLSKQEGQNYGFFLRIEKDTEGHLVRVVEKCSPAEKAGLQDGDRVNRINGVFVDKEEHMQVVDLVRTSGNSVTLLVLDGDSYEKAVKTRVDLKELG*,2,2,FALSE,FALSE,68.6666666666667,73,98,35,2,0,0,-1.22042165387004,0.282710458969451,,,,,-1.22042165387004,0.282710458969451,-0.0155180738261573,0.0504054499768223,,,,,-0.016111659881674,0.0510061051968376,missense,"L56N,K77T",-1.54950056177025,-1.55538272415346
NHERF3_PDZ1 binding UHMK1,2,MTSTFNPRECKLSKQEGQNYGFFLRIEKDTEGHLVRVVEKCSPAEKAGLQDGDRVNRINGVFVDKEEHMQVVDLVRRSGNSVTLLVLDGDSYEKAVKTRVDLKELG*,2,2,FALSE,FALSE,183.333333333333,180,203,167,6,13,5,-1.12592832467561,0.163824296503775,-0.990423484642738,0.117612441868517,-1.03349827036189,0.165403251991761,-1.03575666843779,0.0827309451174027,0.00132947682766527,0.0292088146031465,0.0275232031190269,0.0196318499958843,0.0159938477089125,0.0333860684412917,0.0172052598653505,0.0149261661739512,missense,"L56N,K77R",-1.32625623653177,-1.32026762328404
NHERF3_PDZ1 binding UHMK1,2,MTSTFNPRECKLSKQEGQNYGFFLRIEKDTEGHLVRVVEKCSPAEKAGLQDGDRVNRINGVFVDKEEHMQVVDLVRSSGNSVTLLVLDGDSYEKAVKTRVDLKELG*,2,2,FALSE,FALSE,209.666666666667,187,221,221,3,12,2,-1.36565662482705,0.229858935187011,-0.970054164332079,0.123575465955315,-1.32293537805392,0.256265238705214,-1.09913022455435,0.100181460932279,-0.0414125316758758,0.0409823644357866,0.0309232468091665,0.0206271970232399,-0.0424280210904823,0.0517262429578013,0.00577151849702018,0.0180745563984842,missense,"L56N,K77S",-1.40286949778478,-1.40095471187271
NHERF3_PDZ1 binding UHMK1,2,MTSTFNPRECKLSKQEGQNYGFFLRIEKDTEGHLVRVVEKCSPAEKAGLQDGDRVNRINGVFVDKEEHMQVVDLVRMSGNSVTLLVLDGDSYEKAVKTRVDLKELG*,2,2,FALSE,FALSE,116,95,128,125,0,5,6,,,-1.1600356935421,0.1849436545364,-0.91657512640647,0.154144347367152,-1.01637287163255,0.118409210398498,,,-0.00078843967728065,0.0308707652512499,0.0395943757484759,0.0311134978851222,0.020702449118859,0.0213631737003154,missense,"L56N,K77M",-1.3028228681094,-1.29558821083111
NHERF3_PDZ1 binding UHMK1,2,MTSTFNPRECKLSKQEGQNYGFFLRIEKDTEGHLVRVVEKCSPAEKAGLQDGDRVNRINGVFVDKEEHMQVVDLVRISGNSVTLLVLDGDSYEKAVKTRVDLKELG*,2,2,FALSE,FALSE,57,57,47,67,6,7,2,-0.873310477881676,0.166260796853108,-0.748690090225484,0.169721695884489,-1.03515879622557,0.261498854224263,-0.850397197516998,0.108137855385804,0.0463696082972975,0.0296432268881553,0.0678733026731269,0.0283299183463625,0.0156586763657495,0.052782629962351,0.0506474774171173,0.0195100345692013,missense,"L56N,K77I",-1.10217233716443,-1.08426830483917
NHERF3_PDZ1 binding UHMK1,2,MTSTFNPRECKLSKQEGQNYGFFLRIEKDTEGHLVRVVEKCSPAEKAGLQDGDRVNRINGVFVDKEEHMQVVDLVRHSGNSVTLLVLDGDSYEKAVKTRVDLKELG*,2,2,FALSE,FALSE,32.6666666666667,16,43,39,1,0,0,-1.02372497519296,0.402491585489117,,,,,-1.02372497519296,0.402491585489117,0.0195516743317487,0.0717616516644538,,,,,0.0193759960085377,0.0726167975006479,missense,"L56N,K77H",-1.31171093854996,-1.30494889480789
NHERF3_PDZ1 binding UHMK1,2,MTSTFNPRECKLSKQEGQNYGFFLRIEKDTEGHLVRVVEKCSPAEKAGLQDGDRVNRINGVFVDKEEHMQVVDLVRLSGNSVTLLVLDGDSYEKAVKTRVDLKELG*,2,2,FALSE,FALSE,184.666666666667,170,195,189,1,3,6,-1.4536743990939,0.397452709362824,-1.37387498649958,0.234799952405922,-1.01631708578706,0.151596399366044,-1.15244423421727,0.121283598328544,-0.0571055326849327,0.0708632525763934,-0.0364824602746961,0.0391927705219064,0.0194618097786428,0.030599203484465,-0.00384729785397347,0.0218817655262806,missense,"L56N,K77L",-1.46732161947475,-1.46883400545027
NHERF3_PDZ1 binding UHMK1,2,MTSTFNPRECKLSKQEGQNYGFFLRIEKDTEGHLVRVVEKCSPAEKAGLQDGDRVNRINGVFVDKEEHMQVVDLVRESGNSVTLLVLDGDSYEKAVKTRVDLKELG*,2,2,FALSE,FALSE,45.6666666666667,57,55,25,1,1,0,-1.39030297802591,0.39781486114556,-1.39508006025927,0.405987094388696,,,-1.39264295569362,0.284142845929433,-0.0458068173623851,0.0709278219016149,-0.0400220077969493,0.0677673008967374,,,-0.0471835129357527,0.0512645338387411,missense,"L56N,K77E",-1.7577015275749,-1.77465455121549
NHERF3_PDZ1 binding UHMK1,2,MTSTFNPRECKLSKQEGQNYGFFLRIEKDTEGHLVRVVEKCSPAEKAGLQDGDRVNRINGVFVDKEEHMQVVDLVRDSGNSVTLLVLDGDSYEKAVKTRVDLKELG*,2,2,FALSE,FALSE,27.6666666666667,33,39,11,0,1,1,,,-1.28942130615834,0.40852169646555,-0.757131052315299,0.390046367888789,-1.0109679280417,0.282109834667314,,,-0.022385465452387,0.0681903762702398,0.0717776049538569,0.0787294964083357,0.0216775991801007,0.050897741656096,missense,"L56N,K77D",-1.29628874913678,-1.28870664714657
NHERF3_PDZ1 binding UHMK1,2,MTSTFNPRECKLSKQEGQNYGFFLRIEKDTEGHLVRVVEKCSPAEKAGLQDGDRVNRINGVFVDKEEHMQVVDLVRASGNSVTLLVLDGDSYEKAVKTRVDLKELG*,2,2,FALSE,FALSE,60.3333333333333,59,75,47,3,3,1,-1.0832610849211,0.231767000690016,-1.15274637965496,0.238797089118202,-1.11969234033106,0.366439781958415,-1.11743157500458,0.151445394211721,0.00893677026468517,0.0413225601986698,0.000428291431536137,0.0398599719429623,-0.00140412412399629,0.0739645895274482,0.00246962223993949,0.0273235017087723,missense,"L56N,K77A",-1.42499428025316,-1.42425595572834
NHERF3_PDZ1 binding UHMK1,2,MTSTFNPRECKLSKQEGQNYGFFLRIEKDTEGHLVRVVEKCSPAEKAGLQDGDRVNRINGVFVDKEEHMQVVDLVRGSGNSVTLLVLDGDSYEKAVKTRVDLKELG*,2,2,FALSE,FALSE,202.333333333333,184,172,251,6,2,3,-1.1966376766436,0.163261836968732,-1.36269733059849,0.287653169678221,-1.21975276676859,0.210741852274219,-1.23168208876336,0.117753852378364,-0.0112775442090098,0.0291085316986478,-0.0346166877384776,0.0480150211002051,-0.0216009715564442,0.0425375064803571,-0.0181432470002567,0.0212449352020355,missense,"L56N,K77G",-1.56311347373494,-1.56971948799409
NHERF3_PDZ1 binding UHMK1,2,MTSTFNPRECKLSKQEGQNYGFFLRIEKDTEGHLVRVVEKCSPAEKAGLQDGDRVNRINGVFVDKEEHMQVVDLVRVSGNSVTLLVLDGDSYEKAVKTRVDLKELG*,2,2,FALSE,FALSE,275.666666666667,192,234,401,6,13,1,-1.18364855279862,0.16344605771834,-1.05169373051962,0.116273916251248,-1.40094960816605,0.361372641335965,-1.11564528126992,0.0916479819674467,-0.00896166727047176,0.0291413770691831,0.017295983471546,0.0194084235138183,-0.0581749208312914,0.072941804899059,0.00279190209642149,0.0165349616931384,missense,"L56N,K77V",-1.42283480243695,-1.42198165001401
NHERF3_PDZ1 binding UHMK1,2,MTSTFNPRECKLSKQEGQNYGFFLRIEKDTEGHLVRVVEKCSPAEKAGLQDGDRVNRINGVFVDKEEHMQVVDLVR*SGNSVTLLVLDGDSYEKAVKTRVDLKELG*,2,2,FALSE,TRUE,156,107,162,199,2,3,2,-1.37201837247319,0.281435124126803,-1.38944042198215,0.234610886154031,-1.30693570128392,0.256598164982329,-1.35740499381567,0.14747251693714,-0.0425467902169688,0.0501780660064905,-0.0390806402772516,0.0391612116133637,-0.0391985422425788,0.0517934429634832,-0.040825944146042,0.0266067224394799,stop,"L56N,K77*",-1.71510181651539,-1.72978964657765
NHERF3_PDZ1 binding UHMK1,2,MTSTFNPRECKLSKQEGQNYGFFLRIEKDTEGHLVRVVEKCSPAEKAGLQDGDRVNRINGVFVDKEEHMQVVDLVRYSGNSVTLLVLDGDSYEKAVKTRVDLKELG*,2,2,FALSE,FALSE,83.6666666666667,53,76,122,2,5,0,-1.1693090661056,0.282840046217252,-0.999814217350424,0.188900977622897,,,-1.05209701992648,0.157087662524665,-0.0064050293525362,0.0504285545466372,0.0259557035166052,0.0315313209882544,,,0.0142571634630326,0.0283414694633713,missense,"L56N,K77Y",-1.34601033736314,-1.3410721270697
NHERF3_PDZ1 binding UHMK1,2,MTSTFNPRECKLSKQEGQNYGFFLRIEKDTEGHLVRVVEKCSPAEKAGLQDGDRVNRINGVFVDKEEHMQVVDLVRWSGNSVTLLVLDGDSYEKAVKTRVDLKELG*,2,2,FALSE,FALSE,63.6666666666667,38,74,79,3,7,2,-0.956317977737445,0.233443268721659,-0.888202385923533,0.16326939746602,-1.0762906769065,0.260384744642552,-0.945190174418399,0.119002923687195,0.0315699068750974,0.0416214279686304,0.0445859325767943,0.0272529017257768,0.00735634997859475,0.0525577508363473,0.0335451014760958,0.0214702903686213,missense,"L56N,K77W",-1.216769016747,-1.20495853896079
NHERF3_PDZ1 binding UHMK1,2,MTSTFNPRECKLSKQEGQNYGFFLRIEKDTEGHLVRVVEKCSPAEKAGLQDGDRVNRINGVFVDKEEHMQVVDLVRCSGNSVTLLVLDGDSYEKAVKTRVDLKELG*,2,2,FALSE,FALSE,115.333333333333,100,115,131,0,2,5,,,-1.40874238339132,0.286976289280649,-0.973797215226816,0.167185576881611,-1.0840098501135,0.144458949728905,,,-0.0423025205901751,0.0479020363324445,0.0280442970728469,0.0337458244922798,0.00849950886623665,0.026063020142079,missense,"L56N,K77C",-1.38459024586542,-1.3817034804954
NHERF3_PDZ1 binding UHMK1,2,MTSTFNPRECKLSKQEGQNYGFFLRIEKDTEGHLVRVVEKCSPAEKAGLQDGDRVNRINGVFVDKEEHMQVVDLVRFSGNSVTLLVLDGDSYEKAVKTRVDLKELG*,2,2,FALSE,FALSE,108.666666666667,58,139,129,1,3,4,-1.39532117421847,0.397783208318905,-1.34237799711351,0.235212580862335,-1.02566508686788,0.185494289061643,-1.1764526234526,0.136771166241798,-0.0467015293517481,0.070922178406937,-0.0312249878412893,0.0392616463978905,0.0175749484254636,0.0374413740691704,-0.00817884763606486,0.0246760042718375,missense,"L56N,K77F",-1.49634572841646,-1.49940144000515
NHERF3_PDZ1 binding UHMK1,2,MTSTFNPRECKLSKQEGQNYGFFLRIEKDTEGHLVRVVEKCSPAEKAGLQDGDRVTRINGVFVDKEEHMQVVDLVRKSGNSVTLLVLDGDSYEKAVKTRVDLKELG*,1,1,FALSE,FALSE,236,218,265,225,32,39,57,-0.777309305691794,0.0728874189019671,-0.74853521858752,0.0723121048288553,-0.492093483821331,0.0610066097877895,-0.650586615563178,0.0392788911057266,0.0634859976242884,0.0129953563118788,0.0678991538221791,0.0120703249786599,0.125274512026119,0.0123139710085493,0.0866969380551447,0.00708662586823613,missense,L56T,-0.860618268647453,-0.829869859888234
NHERF3_PDZ1 binding UHMK1,2,MTSTFNPRECKLSKQEGQNYGFFLRIEKDTEGHLVRVVEKCSPAEKAGLQDGDRVTRINGVFVDKEEHMQVVDLVRNSGNSVTLLVLDGDSYEKAVKTRVDLKELG*,2,2,FALSE,FALSE,122,150,93,123,0,4,6,,,-1.13042635009653,0.207245420237052,-0.737463053871226,0.160975385845959,-0.885333144096833,0.12713031324565,,,0.00415394719748544,0.0345933724169783,0.0757475217133519,0.032492319132179,0.0443443976764603,0.0229366191641861,missense,"L56T,K77N",-1.14440693731088,-1.1287486841859
NHERF3_PDZ1 binding UHMK1,2,MTSTFNPRECKLSKQEGQNYGFFLRIEKDTEGHLVRVVEKCSPAEKAGLQDGDRVTRINGVFVDKEEHMQVVDLVRTSGNSVTLLVLDGDSYEKAVKTRVDLKELG*,2,2,FALSE,FALSE,281.666666666667,259,285,301,6,11,6,-1.25114472200202,0.162962316310703,-1.08115294922394,0.126903480886377,-0.989682947382173,0.152106215206082,-1.09827209854545,0.0836324330959618,-0.0209957985608772,0.0290551290986862,0.0123786553945916,0.0211827087435366,0.0248378175472496,0.0307021080303128,0.00592634002587844,0.0150888109902614,missense,"L56T,K77T",-1.40183209612806,-1.3998621475045
NHERF3_PDZ1 binding UHMK1,2,MTSTFNPRECKLSKQEGQNYGFFLRIEKDTEGHLVRVVEKCSPAEKAGLQDGDRVTRINGVFVDKEEHMQVVDLVRRSGNSVTLLVLDGDSYEKAVKTRVDLKELG*,2,2,FALSE,FALSE,457.666666666667,323,460,590,41,34,62,-0.777340521793796,0.0645007793134668,-0.945391417933931,0.0734109555482546,-0.668135855321888,0.0527064164747771,-0.766998297293009,0.0356711489787882,0.0634804319947972,0.0115000726078632,0.035039948495509,0.0122537449650865,0.0897409744885519,0.0106386059919172,0.0656941548327024,0.00643572361608574,missense,"L56T,K77R",-1.00135013114332,-0.978084987018169
NHERF3_PDZ1 binding UHMK1,2,MTSTFNPRECKLSKQEGQNYGFFLRIEKDTEGHLVRVVEKCSPAEKAGLQDGDRVTRINGVFVDKEEHMQVVDLVRSSGNSVTLLVLDGDSYEKAVKTRVDLKELG*,2,2,FALSE,FALSE,463.333333333333,419,415,556,27,28,22,-0.955413113237747,0.0780557531254213,-0.945389765592806,0.0821544048635168,-0.922903405508344,0.0809895892838364,-0.941553243469355,0.0463864453279474,0.0317312383746167,0.0139168369430286,0.0350402243040254,0.0137132001271155,0.0383170347248468,0.0163474655927379,0.0342012699222749,0.00836895783314583,missense,"L56T,K77S",-1.21237227529784,-1.20032800553867
NHERF3_PDZ1 binding UHMK1,2,MTSTFNPRECKLSKQEGQNYGFFLRIEKDTEGHLVRVVEKCSPAEKAGLQDGDRVTRINGVFVDKEEHMQVVDLVRMSGNSVTLLVLDGDSYEKAVKTRVDLKELG*,2,2,FALSE,FALSE,215.666666666667,175,175,297,11,2,9,-1.02182271414354,0.121519739886916,-1.49849536160659,0.285912419042418,-1.02821524681792,0.123928604306329,-1.06488943045488,0.0830275162446514,0.0198908351980241,0.0216661852285002,-0.0572840733665036,0.0477244552823427,0.0170602075506432,0.0250145557320176,0.0119491800954869,0.0149796729956299,missense,"L56T,K77M",-1.36147527810381,-1.35735939931413
NHERF3_PDZ1 binding UHMK1,2,MTSTFNPRECKLSKQEGQNYGFFLRIEKDTEGHLVRVVEKCSPAEKAGLQDGDRVTRINGVFVDKEEHMQVVDLVRISGNSVTLLVLDGDSYEKAVKTRVDLKELG*,2,2,FALSE,FALSE,221.666666666667,181,244,240,4,9,6,-1.0536743990939,0.201037424674167,-1.17683608121559,0.137610731658363,-1.06024175513261,0.151158198679273,-1.10965447380646,0.0907905798786815,0.0142118853696557,0.0358436751502636,-0.00359275770213088,0.0229699613308007,0.0105957687584539,0.0305107542070574,0.00387275264864101,0.0163802707726293,missense,"L56T,K77I",-1.41559242366826,-1.41435416558449
NHERF3_PDZ1 binding UHMK1,2,MTSTFNPRECKLSKQEGQNYGFFLRIEKDTEGHLVRVVEKCSPAEKAGLQDGDRVTRINGVFVDKEEHMQVVDLVRHSGNSVTLLVLDGDSYEKAVKTRVDLKELG*,2,2,FALSE,FALSE,126.666666666667,100,120,160,3,5,2,-1.23550371300367,0.230515493160453,-1.14019967176814,0.185332955401312,-1.2524783193382,0.257209547667114,-1.19556519872213,0.125939916592896,-0.0182071076170507,0.0410994244844591,0.00252258590636353,0.0309357472893897,-0.0282065099887988,0.0519168484220352,-0.0116271035949476,0.0227218499719968,missense,"L56T,K77H",-1.51945121297612,-1.52373553372546
NHERF3_PDZ1 binding UHMK1,2,MTSTFNPRECKLSKQEGQNYGFFLRIEKDTEGHLVRVVEKCSPAEKAGLQDGDRVTRINGVFVDKEEHMQVVDLVRLSGNSVTLLVLDGDSYEKAVKTRVDLKELG*,2,2,FALSE,FALSE,368.666666666667,315,367,424,6,13,12,-1.12441301814144,0.163744429521794,-1.1845609229906,0.114449064958498,-0.950877673742211,0.108831157509052,-1.07362517976586,0.0710543703692619,0.00159964620160999,0.0291945748357898,-0.00488218705636953,0.0191038196277421,0.0326705264331146,0.0219671888514211,0.0103730921433354,0.012819499862017,missense,"L56T,K77L",-1.37203605905434,-1.36848173837377
NHERF3_PDZ1 binding UHMK1,2,MTSTFNPRECKLSKQEGQNYGFFLRIEKDTEGHLVRVVEKCSPAEKAGLQDGDRVTRINGVFVDKEEHMQVVDLVRESGNSVTLLVLDGDSYEKAVKTRVDLKELG*,2,2,FALSE,FALSE,133.333333333333,99,172,129,2,7,4,-1.23183256449194,0.283450033598585,-1.13664344352133,0.156930560128851,-0.97898380249945,0.186592856524123,-1.09575644767719,0.11058423143899,-0.0175525655341708,0.0505373113593435,0.00311619095684476,0.0261948240107445,0.0269974025555038,0.0376631160727168,0.00638020916567958,0.0199514052732589,missense,"L56T,K77E",-1.39879088731792,-1.39665922570392
NHERF3_PDZ1 binding UHMK1,2,MTSTFNPRECKLSKQEGQNYGFFLRIEKDTEGHLVRVVEKCSPAEKAGLQDGDRVTRINGVFVDKEEHMQVVDLVRASGNSVTLLVLDGDSYEKAVKTRVDLKELG*,2,2,FALSE,FALSE,170,190,160,160,25,21,12,-0.800633572668051,0.0822127216537769,-0.774011238280813,0.0977130216880832,-0.762240247450573,0.113400600374026,-0.783160862550857,0.0550106519261001,0.059327431377382,0.0146579975989698,0.0636467006874159,0.0163102419603664,0.0707463317690065,0.0228895149265833,0.062778134297779,0.00992492145256103,missense,"L56T,K77A",-1.02088930348108,-0.99866313371995
NHERF3_PDZ1 binding UHMK1,2,MTSTFNPRECKLSKQEGQNYGFFLRIEKDTEGHLVRVVEKCSPAEKAGLQDGDRVTRINGVFVDKEEHMQVVDLVRGSGNSVTLLVLDGDSYEKAVKTRVDLKELG*,2,2,FALSE,FALSE,489,371,510,586,10,11,21,-1.21316218953958,0.126483750470574,-1.32773260152505,0.123061151753411,-0.928201143510979,0.0829227128372543,-1.08951187369876,0.0604155742356116,-0.0142237581948871,0.0225512362735554,-0.0287803807507873,0.0205413477788732,0.0372477048210501,0.0167376598270272,0.00750684380952746,0.010900067674263,missense,"L56T,K77G",-1.39124172632807,-1.38870864624032
NHERF3_PDZ1 binding UHMK1,2,MTSTFNPRECKLSKQEGQNYGFFLRIEKDTEGHLVRVVEKCSPAEKAGLQDGDRVTRINGVFVDKEEHMQVVDLVRVSGNSVTLLVLDGDSYEKAVKTRVDLKELG*,2,2,FALSE,FALSE,395.666666666667,445,371,371,11,5,7,-1.19659588040924,0.120632223928769,-1.38331982259212,0.183409527747496,-1.135313243153,0.138758997646881,-1.21234212441053,0.0815456458247681,-0.0112700922102134,0.021507946861957,-0.0380589908054685,0.0306146890528822,-0.00455714877404551,0.0280080188055466,-0.0146539659178398,0.0147123166381744,missense,"L56T,K77V",-1.53973309503468,-1.54509588293446
NHERF3_PDZ1 binding UHMK1,2,MTSTFNPRECKLSKQEGQNYGFFLRIEKDTEGHLVRVVEKCSPAEKAGLQDGDRVTRINGVFVDKEEHMQVVDLVR*SGNSVTLLVLDGDSYEKAVKTRVDLKELG*,2,2,FALSE,TRUE,112.666666666667,149,88,101,3,0,1,-1.20292911305298,0.231558635886179,,,-0.918564415591015,0.375544856116383,-1.12459773213351,0.197102380418687,-0.0123992667104386,0.0412854100991122,,,0.0391928446778049,0.0758024169301168,0.00117671724552426,0.0355608518582222,stop,"L56T,K77*",-1.43365755720875,-1.43337989306963
NHERF3_PDZ1 binding UHMK1,2,MTSTFNPRECKLSKQEGQNYGFFLRIEKDTEGHLVRVVEKCSPAEKAGLQDGDRVTRINGVFVDKEEHMQVVDLVRYSGNSVTLLVLDGDSYEKAVKTRVDLKELG*,2,2,FALSE,FALSE,139.666666666667,155,113,151,7,4,4,-1.11718538162738,0.151523729468243,-0.985323576614624,0.21165589411641,-0.98130618642553,0.186533378177559,-1.04480302209095,0.10280506470005,0.00288828713865999,0.0270157028991927,0.0283744789518394,0.0353295680118893,0.0265286374751961,0.0376511105762996,0.0155731332444864,0.0185479022034521,missense,"L56T,K77Y",-1.33719251182208,-1.33178542318901
NHERF3_PDZ1 binding UHMK1,2,MTSTFNPRECKLSKQEGQNYGFFLRIEKDTEGHLVRVVEKCSPAEKAGLQDGDRVTRINGVFVDKEEHMQVVDLVRWSGNSVTLLVLDGDSYEKAVKTRVDLKELG*,2,2,FALSE,FALSE,226.333333333333,221,192,266,5,6,9,-1.29147267592541,0.178394068051915,-1.19178544179853,0.168671769367775,-0.958545517122798,0.125649900395929,-1.10217866725942,0.0877357640774142,-0.0281860124339791,0.0318065108242929,-0.00608810258092207,0.0281546647800275,0.0311227990407044,0.02536199333293,0.00522152402611142,0.0158291264793323,missense,"L56T,K77W",-1.4065548067952,-1.40483598320534
NHERF3_PDZ1 binding UHMK1,2,MTSTFNPRECKLSKQEGQNYGFFLRIEKDTEGHLVRVVEKCSPAEKAGLQDGDRVTRINGVFVDKEEHMQVVDLVRCSGNSVTLLVLDGDSYEKAVKTRVDLKELG*,2,2,FALSE,FALSE,230.666666666667,246,190,256,5,3,1,-1.34778489874818,0.178091934342978,-1.4374179051471,0.233996729326741,-1.40266545321401,0.361355879323687,-1.38359452691627,0.131932668636797,-0.0382261182755659,0.0317526423342212,-0.0470890340977559,0.0390586966539279,-0.058521258158496,0.0729384215454526,-0.0455510119247672,0.023803051361871,missense,"L56T,K77C",-1.74676274363522,-1.76313410926643
NHERF3_PDZ1 binding UHMK1,2,MTSTFNPRECKLSKQEGQNYGFFLRIEKDTEGHLVRVVEKCSPAEKAGLQDGDRVTRINGVFVDKEEHMQVVDLVRFSGNSVTLLVLDGDSYEKAVKTRVDLKELG*,2,2,FALSE,FALSE,453.333333333333,361,542,457,6,6,8,-1.23837477159909,0.163077267062166,-1.36062062227463,0.166304334501975,-1.16811378107521,0.129543131945702,-1.24012369106652,0.0865974748430182,-0.0187189988323216,0.0290756240756806,-0.0342700439170298,0.0277594929306718,-0.0111778227377986,0.0261478285170228,-0.0196662654859339,0.0156237584124922,missense,"L56T,K77F",-1.5733186558689,-1.58046731965455
NHERF3_PDZ1 binding UHMK1,2,MTSTFNPRECKLSKQEGQNYGFFLRIEKDTEGHLVRVVEKCSPAEKAGLQDGDRVTRINGVFVDKEEHMQVVDLVRPSGNSVTLLVLDGDSYEKAVKTRVDLKELG*,2,2,FALSE,FALSE,23,37,16,16,0,0,2,,,,,-0.677627654297488,0.283870941995424,-0.677627654297488,0.283870941995424,,,,,0.0878250880327877,0.057298357703543,0.0818182431835728,0.051215477427061,missense,"L56T,K77P",-0.893308593951181,-0.864298457896402
NHERF3_PDZ1 binding UHMK1,2,MTSTFNPRECKLSKQEGQNYGFFLRIEKDTEGHLVRVVEKCSPAEKAGLQDGDRVRRINGVFVDKEEHMQVVDLVRKSGNSVTLLVLDGDSYEKAVKTRVDLKELG*,1,1,FALSE,FALSE,685.333333333333,509,801,746,35,63,50,-0.994491584139886,0.0682996636734221,-0.937944750006757,0.0541582274758424,-0.825294233922856,0.0551461713583692,-0.909758054546013,0.0336311207129704,0.0247637992589619,0.0121773891679631,0.0362829451155338,0.00904008267286328,0.0580191049308981,0.011131061989866,0.0399376998969175,0.00606766543843598,missense,L56R,-1.17393458511847,-1.15984643274144
NHERF3_PDZ1 binding UHMK1,2,MTSTFNPRECKLSKQEGQNYGFFLRIEKDTEGHLVRVVEKCSPAEKAGLQDGDRVRRINGVFVDKEEHMQVVDLVRNSGNSVTLLVLDGDSYEKAVKTRVDLKELG*,2,2,FALSE,FALSE,267.333333333333,207,307,288,3,8,5,-1.42692450385232,0.229611611299887,-1.24954780795741,0.145346298412992,-1.10415019152369,0.164564941886368,-1.230130239856,0.0984235458699142,-0.0523361990302829,0.0409382681831543,-0.0157297875066225,0.0242611808969228,0.00173300430340187,0.0332168584758488,-0.0178632652517671,0.0177573965702807,missense,"L56R,K77N",-1.56123741985616,-1.56774367697863
NHERF3_PDZ1 binding UHMK1,2,MTSTFNPRECKLSKQEGQNYGFFLRIEKDTEGHLVRVVEKCSPAEKAGLQDGDRVRRINGVFVDKEEHMQVVDLVRTSGNSVTLLVLDGDSYEKAVKTRVDLKELG*,2,2,FALSE,FALSE,205.333333333333,214,167,235,2,7,3,-1.23260379906465,0.282292548566686,-0.923467274593111,0.161866232804085,-1.09152662727491,0.212474889221449,-1.02779388451357,0.117148486756783,-0.0176900716802716,0.0503309392495639,0.0386995229972987,0.0270186857047078,0.00428102663614074,0.0428873139323557,0.0186418908127124,0.0211357162410906,missense,"L56R,K77T",-1.31662990525938,-1.31012942225387
NHERF3_PDZ1 binding UHMK1,2,MTSTFNPRECKLSKQEGQNYGFFLRIEKDTEGHLVRVVEKCSPAEKAGLQDGDRVRRINGVFVDKEEHMQVVDLVRRSGNSVTLLVLDGDSYEKAVKTRVDLKELG*,2,2,FALSE,FALSE,1345.33333333333,1202,1352,1482,27,47,16,-1.22471865057581,0.0769864272260614,-1.12898178573739,0.0610830529457366,-1.19574509918078,0.0915085410961817,-1.17236126749708,0.0424034776553651,-0.0162842006022693,0.0137261830375254,0.00439507364939384,0.0101959734333376,-0.0167551077445152,0.01847067925939,-0.00744069265932387,0.00765035807265628,missense,"L56R,K77R",-1.49139962562679,-1.49419233354718
NHERF3_PDZ1 binding UHMK1,2,MTSTFNPRECKLSKQEGQNYGFFLRIEKDTEGHLVRVVEKCSPAEKAGLQDGDRVRRINGVFVDKEEHMQVVDLVRSSGNSVTLLVLDGDSYEKAVKTRVDLKELG*,2,2,FALSE,FALSE,1438,1274,1639,1401,25,34,34,-1.24699544286441,0.0800139774036202,-1.29584332686302,0.0703194449329193,-1.02991428680495,0.0654772715622282,-1.1781143410013,0.0411110134779669,-0.0202560088736727,0.014265975691761,-0.0234574281218265,0.0117377105073648,0.0167172622662651,0.0132163584657603,-0.00847865168436568,0.00741717404389477,missense,"L56R,K77S",-1.49835460417614,-1.50151713556143
NHERF3_PDZ1 binding UHMK1,2,MTSTFNPRECKLSKQEGQNYGFFLRIEKDTEGHLVRVVEKCSPAEKAGLQDGDRVRRINGVFVDKEEHMQVVDLVRMSGNSVTLLVLDGDSYEKAVKTRVDLKELG*,2,2,FALSE,FALSE,589.333333333333,413,671,684,12,26,15,-1.11013306831222,0.115980212079753,-1.15402891013947,0.0813590657936091,-1.09936349204481,0.095328790480947,-1.12636893113857,0.0545987382297963,0.00414566908103378,0.020678523177379,0.000214211648079832,0.0135804422567046,0.00269918286691545,0.0192417832484998,0.00085716075261566,0.00985060473501801,missense,"L56R,K77M",-1.43579878677549,-1.43563498020356
NHERF3_PDZ1 binding UHMK1,2,MTSTFNPRECKLSKQEGQNYGFFLRIEKDTEGHLVRVVEKCSPAEKAGLQDGDRVRRINGVFVDKEEHMQVVDLVRISGNSVTLLVLDGDSYEKAVKTRVDLKELG*,2,2,FALSE,FALSE,357.333333333333,359,408,305,6,9,4,-1.3242250432988,0.162751732502839,-1.23995480842199,0.137519846912961,-1.11240133944883,0.184991410298031,-1.23540065204238,0.0913437505710665,-0.034025548124592,0.0290175833650339,-0.0141285255576494,0.0229547908636264,6.75389269303162e-05,0.0373398697479588,-0.018814143402471,0.0164800728196793,missense,"L56R,K77I",-1.56760890175633,-1.57445395554023
NHERF3_PDZ1 binding UHMK1,2,MTSTFNPRECKLSKQEGQNYGFFLRIEKDTEGHLVRVVEKCSPAEKAGLQDGDRVRRINGVFVDKEEHMQVVDLVRQSGNSVTLLVLDGDSYEKAVKTRVDLKELG*,2,2,FALSE,FALSE,265.333333333333,234,320,242,6,7,1,-1.10378797079508,0.164689428169046,-1.19872044552264,0.156613654663196,-1.14493143798411,0.365723171308101,-1.15287393931261,0.108391255941592,0.00527695901160097,0.0293630619947575,-0.00724569229396294,0.0261419262010759,-0.00649854779157472,0.073819944171755,-0.00392482446326997,0.0195557526351425,missense,"L56R,K77Q",-1.46784109653661,-1.46938110514325
NHERF3_PDZ1 binding UHMK1,2,MTSTFNPRECKLSKQEGQNYGFFLRIEKDTEGHLVRVVEKCSPAEKAGLQDGDRVRRINGVFVDKEEHMQVVDLVRHSGNSVTLLVLDGDSYEKAVKTRVDLKELG*,2,2,FALSE,FALSE,294,259,356,267,2,14,6,-1.58919897730802,0.280652806346245,-1.15135211969055,0.110715116867851,-1.01634959211809,0.152792148858885,-1.14971847413485,0.0854011103226818,-0.0812686901878544,0.0500385837959715,0.000661021081917845,0.0184805496093376,0.0194552484893124,0.0308405613412538,-0.00335552119310289,0.0154079125085222,missense,"L56R,K77H",-1.46402640642211,-1.46536357300622
NHERF3_PDZ1 binding UHMK1,2,MTSTFNPRECKLSKQEGQNYGFFLRIEKDTEGHLVRVVEKCSPAEKAGLQDGDRVRRINGVFVDKEEHMQVVDLVRPSGNSVTLLVLDGDSYEKAVKTRVDLKELG*,2,2,FALSE,FALSE,619,603,689,565,14,11,9,-1.2899571219381,0.106617007107304,-1.38121549031103,0.122622741680977,-1.10528252715251,0.123276792480433,-1.26234351626811,0.0673771519378908,-0.0279157989407352,0.0190091241690015,-0.0377077359974955,0.0204681684396641,0.00150444631347668,0.024882989792605,-0.0236751258083251,0.0121560628217817,missense,"L56R,K77P",-1.60018054239511,-1.6087575579547
NHERF3_PDZ1 binding UHMK1,2,MTSTFNPRECKLSKQEGQNYGFFLRIEKDTEGHLVRVVEKCSPAEKAGLQDGDRVRRINGVFVDKEEHMQVVDLVRLSGNSVTLLVLDGDSYEKAVKTRVDLKELG*,2,2,FALSE,FALSE,1715.66666666667,1540,1712,1895,30,39,43,-1.32367935095425,0.0728121920095882,-1.30449862380429,0.0655191896730615,-1.04091939319875,0.0571386689199856,-1.19855194233608,0.0370658571628006,-0.0339282547019285,0.0129819438425469,-0.0249021689036817,0.0109364526667289,0.014495919996131,0.0115332406602379,-0.0121659664284086,0.00668735432197455,missense,"L56R,K77L",-1.52306193301163,-1.52753824989508
NHERF3_PDZ1 binding UHMK1,2,MTSTFNPRECKLSKQEGQNYGFFLRIEKDTEGHLVRVVEKCSPAEKAGLQDGDRVRRINGVFVDKEEHMQVVDLVRESGNSVTLLVLDGDSYEKAVKTRVDLKELG*,2,2,FALSE,FALSE,423.333333333333,419,430,421,13,9,3,-1.19470778690716,0.111029227223336,-1.32219399836182,0.136162919285794,-1.03391363418433,0.213766092909684,-1.21610051095847,0.0798240086013764,-0.0109334573261784,0.0197957945354113,-0.0278558779961484,0.02272829272101,0.0159100079727706,0.0431479388849364,-0.0153320471615728,0.0144017019914889,missense,"L56R,K77E",-1.54427666601494,-1.54988105338925
NHERF3_PDZ1 binding UHMK1,2,MTSTFNPRECKLSKQEGQNYGFFLRIEKDTEGHLVRVVEKCSPAEKAGLQDGDRVRRINGVFVDKEEHMQVVDLVRDSGNSVTLLVLDGDSYEKAVKTRVDLKELG*,2,2,FALSE,FALSE,526,482,480,616,6,6,20,-1.39399303252236,0.162699044631407,-1.50159065050338,0.165103123277845,-0.989455852968917,0.0838868838796233,-1.14677353214917,0.0679520772513758,-0.0464647302603035,0.0290081894576504,-0.0578007384943627,0.0275589869451583,0.0248836557610231,0.0169322743827993,-0.00282420013314744,0.0122597897978788,missense,"L56R,K77D",-1.46046622101436,-1.46161407858855
NHERF3_PDZ1 binding UHMK1,2,MTSTFNPRECKLSKQEGQNYGFFLRIEKDTEGHLVRVVEKCSPAEKAGLQDGDRVRRINGVFVDKEEHMQVVDLVRASGNSVTLLVLDGDSYEKAVKTRVDLKELG*,2,2,FALSE,FALSE,716,640,670,838,21,16,8,-1.11928123293132,0.0878318559509898,-1.27190804223609,0.102607388977267,-1.23693716882819,0.128933927546388,-1.19504351767171,0.0592594720645519,0.00251461037960279,0.0156598529734178,-0.0194621542380488,0.0171272089658933,-0.0250695830642337,0.0260248627377815,-0.0115329828516478,0.01069148582989,missense,"L56R,K77A",-1.51882054477544,-1.52307133042507
NHERF3_PDZ1 binding UHMK1,2,MTSTFNPRECKLSKQEGQNYGFFLRIEKDTEGHLVRVVEKCSPAEKAGLQDGDRVRRINGVFVDKEEHMQVVDLVRGSGNSVTLLVLDGDSYEKAVKTRVDLKELG*,2,2,FALSE,FALSE,1616.33333333333,1362,1755,1732,17,50,25,-1.47286700036297,0.0964292183274494,-1.24135387009846,0.0582069907260424,-1.17542971518753,0.0734120478229214,-1.26288435064711,0.0412305512216649,-0.0605274496055865,0.0171927071903397,-0.0143620567090403,0.00971590158737604,-0.0126545184740952,0.0148179653272689,-0.0237727021602216,0.00743874082551394,missense,"L56R,K77G",-1.60083436534765,-1.60944614723586
NHERF3_PDZ1 binding UHMK1,2,MTSTFNPRECKLSKQEGQNYGFFLRIEKDTEGHLVRVVEKCSPAEKAGLQDGDRVRRINGVFVDKEEHMQVVDLVRVSGNSVTLLVLDGDSYEKAVKTRVDLKELG*,2,2,FALSE,FALSE,1076.66666666667,943,1101,1186,28,24,17,-1.21879196009333,0.0755635986775763,-1.19586838834033,0.0845862918595668,-1.14956184438617,0.0892596571119437,-1.19178734972836,0.0476506910431965,-0.0152275099452205,0.0134725018914946,-0.00676962736500428,0.0141191303157495,-0.00743317914367109,0.0180167498855103,-0.0109455109722468,0.00859705073845152,missense,"L56R,K77V",-1.51488411354743,-1.51892558372243
NHERF3_PDZ1 binding UHMK1,2,MTSTFNPRECKLSKQEGQNYGFFLRIEKDTEGHLVRVVEKCSPAEKAGLQDGDRVRRINGVFVDKEEHMQVVDLVR*SGNSVTLLVLDGDSYEKAVKTRVDLKELG*,2,2,FALSE,TRUE,401,379,379,445,13,7,6,-1.00341091779404,0.112392267210829,-1.3176692483368,0.154584041062498,-1.19114075039911,0.14950713160812,-1.13342407198266,0.0776736891313745,0.0231735396415078,0.0200388157669443,-0.0271006074452723,0.025803143423289,-0.0158257360320403,0.0301774920881153,-0.000415714886241675,0.0140137452760085,stop,"L56R,K77*",-1.44432785444641,-1.44461757182657
NHERF3_PDZ1 binding UHMK1,2,MTSTFNPRECKLSKQEGQNYGFFLRIEKDTEGHLVRVVEKCSPAEKAGLQDGDRVRRINGVFVDKEEHMQVVDLVRYSGNSVTLLVLDGDSYEKAVKTRVDLKELG*,2,2,FALSE,FALSE,341.666666666667,331,305,389,10,9,2,-1.13523134724486,0.127295554653504,-1.16678315680353,0.137745516116998,-1.42020131998576,0.255404537532807,-1.18171812194877,0.0877913535653713,-0.000329192046690185,0.0226959757192866,-0.00191472516626953,0.0229924595310902,-0.0620608115903019,0.0515525134337232,-0.00912883926774488,0.0158391558333254,missense,"L56R,K77Y",-1.50271127008138,-1.50610546246591
NHERF3_PDZ1 binding UHMK1,2,MTSTFNPRECKLSKQEGQNYGFFLRIEKDTEGHLVRVVEKCSPAEKAGLQDGDRVRRINGVFVDKEEHMQVVDLVRWSGNSVTLLVLDGDSYEKAVKTRVDLKELG*,2,2,FALSE,FALSE,465.666666666667,370,504,523,11,14,17,-1.23635011047952,0.12040251584716,-1.20375207032033,0.110464401819252,-0.926073310190508,0.0926807505351303,-1.09124716361652,0.06115889820836,-0.0183580148236148,0.0214669913937402,-0.00808557030086812,0.0184387002935032,0.0376772005414392,0.0187072856385573,0.00719376596863247,0.011034176829218,missense,"L56R,K77W",-1.39333954484996,-1.39091801399402
NHERF3_PDZ1 binding UHMK1,2,MTSTFNPRECKLSKQEGQNYGFFLRIEKDTEGHLVRVVEKCSPAEKAGLQDGDRVRRINGVFVDKEEHMQVVDLVRCSGNSVTLLVLDGDSYEKAVKTRVDLKELG*,2,2,FALSE,FALSE,469.666666666667,472,495,442,6,18,13,-1.43893654572744,0.162406908755515,-1.17894650518773,0.097390152601893,-1.0133101406792,0.103517359199693,-1.15528397105461,0.0650030202578475,-0.0544778685605265,0.0289561035166762,-0.00394502933420188,0.0162563487041114,0.0200687511414125,0.0208946172308323,-0.00435963799301509,0.0117277263157151,missense,"L56R,K77C",-1.47075462076963,-1.47244955287737
NHERF3_PDZ1 binding UHMK1,2,MTSTFNPRECKLSKQEGQNYGFFLRIEKDTEGHLVRVVEKCSPAEKAGLQDGDRVRRINGVFVDKEEHMQVVDLVRFSGNSVTLLVLDGDSYEKAVKTRVDLKELG*,2,2,FALSE,FALSE,653,513,697,749,8,16,13,-1.3832012649627,0.140809100826882,-1.28943126514307,0.102561312229913,-1.0581988943814,0.103754976161176,-1.21916814066699,0.064766479847409,-0.0445406277638046,0.0251053537739035,-0.0223871278045261,0.0171195178425904,0.0110081130626601,0.0209425793841959,-0.0158855033166385,0.0116850501264361,missense,"L56R,K77F",-1.54798517048728,-1.55378675357741
NHERF3_PDZ1 binding UHMK1,2,MTSTFNPRECKLSKQEGQNYGFFLRIEKDTEGHLVRVVEKCSPAEKAGLQDGDRVSRINGVFVDKEEHMQVVDLVRKSGNSVTLLVLDGDSYEKAVKTRVDLKELG*,1,1,FALSE,FALSE,650,613,725,612,26,35,32,-1.13298503828532,0.0786794770223864,-1.0885758621707,0.0707662154813373,-0.860556163171394,0.0686921767390459,-1.01678050692804,0.041770071501649,7.13103411776328e-05,0.0140280428878048,0.0111396239521004,0.0118122853758887,0.050901607728834,0.0138652758417672,0.0206289043025842,0.007536080090064,missense,L56S,-1.30331566465268,-1.29610721129778
NHERF3_PDZ1 binding UHMK1,2,MTSTFNPRECKLSKQEGQNYGFFLRIEKDTEGHLVRVVEKCSPAEKAGLQDGDRVSRINGVFVDKEEHMQVVDLVRNSGNSVTLLVLDGDSYEKAVKTRVDLKELG*,2,2,FALSE,FALSE,150.666666666667,118,153,181,6,6,4,-1.0832610849211,0.163974362526948,-1.15883275007847,0.168901954479856,-1.11021921848599,0.18394828610009,-1.11710975175457,0.0991125598941088,0.00893677026468517,0.0292355704064225,-0.000587644546625798,0.02819308724214,0.000507992418233155,0.0371293187736227,0.00252768500353384,0.0178817072234071,missense,"L56S,K77N",-1.42460522320411,-1.42384621099135
NHERF3_PDZ1 binding UHMK1,2,MTSTFNPRECKLSKQEGQNYGFFLRIEKDTEGHLVRVVEKCSPAEKAGLQDGDRVSRINGVFVDKEEHMQVVDLVRTSGNSVTLLVLDGDSYEKAVKTRVDLKELG*,2,2,FALSE,FALSE,280.666666666667,211,268,363,6,5,5,-1.17137024734593,0.163463772937897,-1.20228583107598,0.18516262425003,-1.18925232591128,0.163426358776876,-1.18647360613144,0.0980423213922354,-0.00677252466304393,0.0291445355784808,-0.00784082588058657,0.0309073156408459,-0.015444564147946,0.0329870394537808,-0.00998681504751311,0.017688616745569,missense,"L56S,K77T",-1.50846024764233,-1.51216013569308
NHERF3_PDZ1 binding UHMK1,2,MTSTFNPRECKLSKQEGQNYGFFLRIEKDTEGHLVRVVEKCSPAEKAGLQDGDRVSRINGVFVDKEEHMQVVDLVRRSGNSVTLLVLDGDSYEKAVKTRVDLKELG*,2,2,FALSE,FALSE,1038.33333333333,785,1057,1273,26,31,25,-1.08785633841241,0.0789325693918276,-1.17722413450538,0.0743344970442856,-0.95435921460741,0.0761416778147943,-1.07452260076413,0.0441095523533317,0.00811746622891826,0.0140731676235995,-0.00365753149523212,0.0124079023639723,0.0319677895751205,0.0153689316029054,0.0102111810841885,0.00795816495689877,missense,"L56S,K77R",-1.37312096502471,-1.36962433304616
NHERF3_PDZ1 binding UHMK1,2,MTSTFNPRECKLSKQEGQNYGFFLRIEKDTEGHLVRVVEKCSPAEKAGLQDGDRVSRINGVFVDKEEHMQVVDLVRSSGNSVTLLVLDGDSYEKAVKTRVDLKELG*,2,2,FALSE,FALSE,618.333333333333,485,664,706,19,14,9,-1.10416566974672,0.0921242200293872,-1.29469010367422,0.109630040427824,-1.1125277457362,0.122860146770522,-1.16554765484191,0.0611668058907605,0.00520961772651873,0.0164251537819718,-0.0232649322914996,0.018299428823422,4.2024259530038e-05,0.0247988913119563,-0.00621139309563931,0.011035603518849,missense,"L56S,K77S",-1.48316254507749,-1.4855172551453
NHERF3_PDZ1 binding UHMK1,2,MTSTFNPRECKLSKQEGQNYGFFLRIEKDTEGHLVRVVEKCSPAEKAGLQDGDRVSRINGVFVDKEEHMQVVDLVRMSGNSVTLLVLDGDSYEKAVKTRVDLKELG*,2,2,FALSE,FALSE,406.333333333333,334,371,514,8,13,22,-1.23253563800031,0.141319630762387,-1.18626875836247,0.114505601677194,-0.935862049873702,0.0806396874302544,-1.05707099204966,0.0597484560993099,-0.0176779190024698,0.0251963779660031,-0.00516725866363837,0.0191132567277893,0.0357013776414555,0.0162768391262643,0.0133597684876733,0.0107797074372807,missense,"L56S,K77M",-1.35202344833702,-1.34740497871846
NHERF3_PDZ1 binding UHMK1,2,MTSTFNPRECKLSKQEGQNYGFFLRIEKDTEGHLVRVVEKCSPAEKAGLQDGDRVSRINGVFVDKEEHMQVVDLVRISGNSVTLLVLDGDSYEKAVKTRVDLKELG*,2,2,FALSE,FALSE,269.666666666667,235,309,265,16,5,10,-0.940246960946187,0.101943106174971,-1.35652468580265,0.182108163907785,-0.878978391711511,0.124363686678412,-0.98521743289622,0.0723509216782591,0.0344352654327586,0.0181757978021593,-0.033586350855877,0.0303974656087857,0.0471831452713237,0.025102375588502,0.0263234565319965,0.0130534212836045,missense,"L56S,K77I",-1.26515858171575,-1.25592116672973
NHERF3_PDZ1 binding UHMK1,2,MTSTFNPRECKLSKQEGQNYGFFLRIEKDTEGHLVRVVEKCSPAEKAGLQDGDRVSRINGVFVDKEEHMQVVDLVRQSGNSVTLLVLDGDSYEKAVKTRVDLKELG*,2,2,FALSE,FALSE,182.333333333333,194,141,212,3,7,5,-0.98519595960448,0.232995925215423,-1.054209778562,0.158417405642226,-1.05725391640111,0.165513518086402,-1.04196810673219,0.102721808838434,0.026421149111637,0.0415416695090098,0.016876005134512,0.0264430080261589,0.0111988535659187,0.0334083252671891,0.0160846035011589,0.0185328813328013,missense,"L56S,K77Q",-1.33376533928641,-1.32817601445909
NHERF3_PDZ1 binding UHMK1,2,MTSTFNPRECKLSKQEGQNYGFFLRIEKDTEGHLVRVVEKCSPAEKAGLQDGDRVSRINGVFVDKEEHMQVVDLVRHSGNSVTLLVLDGDSYEKAVKTRVDLKELG*,2,2,FALSE,FALSE,157.666666666667,103,179,191,6,5,5,-0.965751471891074,0.164983617940935,-1.24450381050302,0.183655092734041,-0.968231922606037,0.167004755417418,-1.04745447211588,0.0988982117636442,0.0298879757594228,0.0294155141321304,-0.0148878442578386,0.0306556787211817,0.0291676319413922,0.033709326311582,0.0150947634686087,0.0178430349247908,missense,"L56S,K77H",-1.34039789030969,-1.33516124421216
NHERF3_PDZ1 binding UHMK1,2,MTSTFNPRECKLSKQEGQNYGFFLRIEKDTEGHLVRVVEKCSPAEKAGLQDGDRVSRINGVFVDKEEHMQVVDLVRPSGNSVTLLVLDGDSYEKAVKTRVDLKELG*,2,2,FALSE,FALSE,277.666666666667,343,229,261,23,4,4,-0.994170900570733,0.0842622162577874,-1.01137386075401,0.218694858907905,-1.12947944422347,0.183402017128059,-1.01705767888771,0.0722665312820056,0.0248209750693731,0.0150234092576569,0.0240261696875321,0.0365045108896796,-0.00337961684532742,0.0370190562904612,0.0205788974433253,0.0130381957222843,missense,"L56S,K77P",-1.30365074207392,-1.29646010609862
NHERF3_PDZ1 binding UHMK1,2,MTSTFNPRECKLSKQEGQNYGFFLRIEKDTEGHLVRVVEKCSPAEKAGLQDGDRVSRINGVFVDKEEHMQVVDLVRLSGNSVTLLVLDGDSYEKAVKTRVDLKELG*,2,2,FALSE,FALSE,982.333333333333,802,921,1224,24,38,24,-1.13276319335159,0.0821429747700884,-1.04298691241918,0.0696201487043697,-1.10212174687574,0.0754251716821282,-1.08767852194373,0.0434250357094864,0.000110863860881688,0.0146455621798148,0.0187493241570522,0.0116209840926805,0.00214243876753845,0.0152243073437344,0.00783761378818632,0.00783466571292941,missense,"L56S,K77L",-1.38902535935131,-1.38637442634582
NHERF3_PDZ1 binding UHMK1,2,MTSTFNPRECKLSKQEGQNYGFFLRIEKDTEGHLVRVVEKCSPAEKAGLQDGDRVSRINGVFVDKEEHMQVVDLVRESGNSVTLLVLDGDSYEKAVKTRVDLKELG*,2,2,FALSE,FALSE,398,339,366,489,11,14,5,-1.17589299886854,0.120727941590906,-1.16337751035136,0.110619505833327,-1.02893092176825,0.166233463586745,-1.14189628905509,0.0732214835468503,-0.00757890206578046,0.0215250127032715,-0.00134625520487922,0.0184645902307386,0.0169157510627239,0.0335536437507075,-0.00194425683273219,0.0132104864675796,missense,"L56S,K77E",-1.45457004724317,-1.45540438215181
NHERF3_PDZ1 binding UHMK1,2,MTSTFNPRECKLSKQEGQNYGFFLRIEKDTEGHLVRVVEKCSPAEKAGLQDGDRVSRINGVFVDKEEHMQVVDLVRDSGNSVTLLVLDGDSYEKAVKTRVDLKELG*,2,2,FALSE,FALSE,314.333333333333,336,261,346,6,3,20,-1.09988933198115,0.163853839847958,-1.44548973247365,0.233958448370544,-0.643571214495371,0.0954460045307631,-0.835038042789463,0.0777824776813977,0.00597206114694393,0.029214081990716,-0.04843638222479,0.0390523068028389,0.0946992614024676,0.0192654424948708,0.0534185480899989,0.014033372707717,missense,"L56S,K77D",-1.08360442010448,-1.06471305886451
NHERF3_PDZ1 binding UHMK1,2,MTSTFNPRECKLSKQEGQNYGFFLRIEKDTEGHLVRVVEKCSPAEKAGLQDGDRVSRINGVFVDKEEHMQVVDLVRASGNSVTLLVLDGDSYEKAVKTRVDLKELG*,2,2,FALSE,FALSE,488.666666666667,372,487,607,6,29,12,-1.32837692962532,0.16292026093356,-1.01523843860156,0.0786075725725103,-1.01787020880305,0.107608488213631,-1.05730215599316,0.0591448783660645,-0.0347658026567513,0.0290476308964033,0.023381094970987,0.0131211634480757,0.0191483173249878,0.0217203973265482,0.0133180623107493,0.0106708110438873,missense,"L56S,K77A",-1.35230290596385,-1.34769929620246
NHERF3_PDZ1 binding UHMK1,2,MTSTFNPRECKLSKQEGQNYGFFLRIEKDTEGHLVRVVEKCSPAEKAGLQDGDRVSRINGVFVDKEEHMQVVDLVRGSGNSVTLLVLDGDSYEKAVKTRVDLKELG*,2,2,FALSE,FALSE,936.333333333333,856,900,1053,22,23,12,-1.25583379103217,0.085146523408306,-1.24286421601326,0.0859236042017457,-1.21666564896806,0.105434555007807,-1.24130144072282,0.0524619744651677,-0.021831829301652,0.0151810755145124,-0.0146141634077031,0.0143423542781314,-0.0209778476158106,0.0212815965053887,-0.0198787529300977,0.00946509371516849,missense,"L56S,K77G",-1.57474245544143,-1.58196682822999
NHERF3_PDZ1 binding UHMK1,2,MTSTFNPRECKLSKQEGQNYGFFLRIEKDTEGHLVRVVEKCSPAEKAGLQDGDRVSRINGVFVDKEEHMQVVDLVRVSGNSVTLLVLDGDSYEKAVKTRVDLKELG*,2,2,FALSE,FALSE,853,686,849,1024,16,28,11,-1.22468592249139,0.100077885101858,-1.17093961282885,0.0781814914783408,-1.13991649845502,0.110713742106928,-1.17915722895886,0.0538358329667018,-0.0162783653960729,0.0178432409245708,-0.00260852014159041,0.0130500420599477,-0.0054862997714723,0.022347181974134,-0.00866680762690064,0.00971296275938518,missense,"L56S,K77V",-1.49961536737843,-1.50284493848391
NHERF3_PDZ1 binding UHMK1,2,MTSTFNPRECKLSKQEGQNYGFFLRIEKDTEGHLVRVVEKCSPAEKAGLQDGDRVSRINGVFVDKEEHMQVVDLVR*SGNSVTLLVLDGDSYEKAVKTRVDLKELG*,2,2,FALSE,TRUE,231.666666666667,237,217,241,3,6,5,-1.41765024538426,0.229668651449536,-1.17055212159976,0.170094084624183,-1.12473163972884,0.164106931479041,-1.20345898681136,0.105028460922582,-0.0506826586094998,0.0409484380736503,-0.00254384016757225,0.0283920774152644,-0.00242128909847408,0.0331244106755685,-0.0130512864396449,0.018949043293294,stop,"L56S,K77*",-1.52899413412834,-1.53378588939249
NHERF3_PDZ1 binding UHMK1,2,MTSTFNPRECKLSKQEGQNYGFFLRIEKDTEGHLVRVVEKCSPAEKAGLQDGDRVSRINGVFVDKEEHMQVVDLVRYSGNSVTLLVLDGDSYEKAVKTRVDLKELG*,2,2,FALSE,FALSE,194.333333333333,194,184,205,3,7,3,-1.40112761291024,0.229788438706669,-1.16814723647023,0.156190920476905,-1.18967544757871,0.211103074617152,-1.22757944421479,0.11018403121868,-0.0477367798907213,0.0409697953683867,-0.00214241712618118,0.0260713634782759,-0.015529969777992,0.0426104179480488,-0.0174030553561534,0.0198792018796833,missense,"L56S,K77Y",-1.55815372399248,-1.56449600892138
NHERF3_PDZ1 binding UHMK1,2,MTSTFNPRECKLSKQEGQNYGFFLRIEKDTEGHLVRVVEKCSPAEKAGLQDGDRVSRINGVFVDKEEHMQVVDLVRWSGNSVTLLVLDGDSYEKAVKTRVDLKELG*,2,2,FALSE,FALSE,253,257,246,256,4,8,3,-1.25476749079719,0.199667376877895,-1.16505782714961,0.14683264140878,-1.25787560302543,0.209838985517182,-1.21133437970349,0.103045438879375,-0.0216417148525784,0.0355994044716598,-0.00162673341623853,0.024509281032182,-0.0292959328411861,0.042355265980362,-0.0144721504564432,0.0185912700743188,missense,"L56S,K77W",-1.53851481704544,-1.5438128243303
NHERF3_PDZ1 binding UHMK1,2,MTSTFNPRECKLSKQEGQNYGFFLRIEKDTEGHLVRVVEKCSPAEKAGLQDGDRVSRINGVFVDKEEHMQVVDLVRCSGNSVTLLVLDGDSYEKAVKTRVDLKELG*,2,2,FALSE,FALSE,414,348,373,521,15,5,11,-0.77347963313916,0.108811361090275,-1.42079152745481,0.181627736839745,-1.06480218418261,0.112091810540888,-0.993729514497383,0.0717288498345748,0.0641688035204095,0.0194003633199098,-0.0443137617911507,0.0303172727993866,0.00967526209034722,0.0226253402721054,0.0247877222999641,0.0129411882165485,missense,"L56S,K77C",-1.275448967351,-1.26675873249554
NHERF3_PDZ1 binding UHMK1,2,MTSTFNPRECKLSKQEGQNYGFFLRIEKDTEGHLVRVVEKCSPAEKAGLQDGDRVSRINGVFVDKEEHMQVVDLVRFSGNSVTLLVLDGDSYEKAVKTRVDLKELG*,2,2,FALSE,FALSE,246.666666666667,244,234,262,10,8,10,-1.11751267324427,0.126930758941791,-1.1541715188886,0.146875361446048,-0.967056969243967,0.118284718169935,-1.06718264351729,0.0745570394190577,0.002829933155991,0.0226309349985947,0.000190407418470262,0.0245164118539737,0.0294047921718535,0.0238753570369768,0.0115354427787766,0.013451445021297,missense,"L56S,K77F",-1.36424757844839,-1.36027911373222
NHERF3_PDZ1 binding UHMK1,2,MTSTFNPRECKLSKQEGQNYGFFLRIEKDTEGHLVRVVEKCSPAEKAGLQDGDRVMRINGVFVDKEEHMQVVDLVRKSGNSVTLLVLDGDSYEKAVKTRVDLKELG*,1,1,FALSE,FALSE,231.666666666667,191,241,263,311,368,432,-0.0830565867739887,0.0316086413379503,-0.0333218858525912,0.0410657195426989,-0.0345893615114563,0.0394831887303243,-0.055954741887664,0.0211508453152275,0.187266776100778,0.00563561672109038,0.187282448992647,0.00685468334155153,0.217620120444818,0.00796954367799678,0.193979335786893,0.00381599692166716,missense,L56M,-0.141758701993532,-0.072785712982199
NHERF3_PDZ1 binding UHMK1,2,MTSTFNPRECKLSKQEGQNYGFFLRIEKDTEGHLVRVVEKCSPAEKAGLQDGDRVMRINGVFVDKEEHMQVVDLVRNSGNSVTLLVLDGDSYEKAVKTRVDLKELG*,2,2,FALSE,FALSE,147.666666666667,103,132,208,107,100,168,-0.212731683349374,0.0482946082776917,-0.248750118986128,0.0616251105138129,-0.211805503872016,0.0477946318588782,-0.220767319287097,0.0297503811306204,0.164146543416438,0.00861061692080682,0.151323202755042,0.0102864535959509,0.1818496613607,0.00964717943058542,0.164244151276066,0.00536750948346912,missense,"L56M,K77N",-0.341003147529468,-0.282624766493691
NHERF3_PDZ1 binding UHMK1,2,MTSTFNPRECKLSKQEGQNYGFFLRIEKDTEGHLVRVVEKCSPAEKAGLQDGDRVMRINGVFVDKEEHMQVVDLVRTSGNSVTLLVLDGDSYEKAVKTRVDLKELG*,2,2,FALSE,FALSE,200,143,217,240,94,109,111,-0.344778895410784,0.0477864142854213,-0.374521892469131,0.0531816649424784,-0.351379843647879,0.0488809938640401,-0.355753099254223,0.0287478541075635,0.140603377852622,0.00852000921230788,0.130329398430369,0.00887707501090149,0.153677068595492,0.00986645780522195,0.139890263138434,0.00518663538709819,missense,"L56M,K77T",-0.504189521465018,-0.454488399432117
NHERF3_PDZ1 binding UHMK1,2,MTSTFNPRECKLSKQEGQNYGFFLRIEKDTEGHLVRVVEKCSPAEKAGLQDGDRVMRINGVFVDKEEHMQVVDLVRRSGNSVTLLVLDGDSYEKAVKTRVDLKELG*,2,2,FALSE,FALSE,437.666666666667,465,425,423,658,478,527,-0.123062733692164,0.0209617540846363,-0.127478035476129,0.0319981740666274,-0.104031733222382,0.0309571845982353,-0.119444050801039,0.0152569675273691,0.180133938339486,0.00373734544802871,0.171565919548714,0.00534113010016826,0.203603420369405,0.00624859953659115,0.182524710510154,0.00275263424467014,missense,"L56M,K77R",-0.218511898572986,-0.153620177807013
NHERF3_PDZ1 binding UHMK1,2,MTSTFNPRECKLSKQEGQNYGFFLRIEKDTEGHLVRVVEKCSPAEKAGLQDGDRVMRINGVFVDKEEHMQVVDLVRSSGNSVTLLVLDGDSYEKAVKTRVDLKELG*,2,2,FALSE,FALSE,283.666666666667,224,324,303,260,280,234,-0.179603265003718,0.0316992612683455,-0.208452413174335,0.038252657342291,-0.224346264752941,0.0389194790221994,-0.200663181123463,0.0206778977202771,0.170053126568049,0.00565177366974056,0.158049689367401,0.00638512744873842,0.17931835259842,0.0078557608431985,0.167871303203179,0.00373066857948779,missense,"L56M,K77S",-0.31669894742171,-0.257028216822017
NHERF3_PDZ1 binding UHMK1,2,MTSTFNPRECKLSKQEGQNYGFFLRIEKDTEGHLVRVVEKCSPAEKAGLQDGDRVMRINGVFVDKEEHMQVVDLVRMSGNSVTLLVLDGDSYEKAVKTRVDLKELG*,2,2,FALSE,FALSE,101.333333333333,132,87,85,100,71,64,-0.303832561109705,0.0475113305492559,-0.22588208109856,0.0743936367413334,-0.229329768044707,0.0728821341224318,-0.269211469991733,0.0350942124593112,0.147903844955505,0.00847096355777756,0.15514033198369,0.0124177739527498,0.178312449872973,0.0147110040985175,0.155503945993179,0.006331633781873,missense,"L56M,K77M",-0.399568022242954,-0.344303765101863
NHERF3_PDZ1 binding UHMK1,2,MTSTFNPRECKLSKQEGQNYGFFLRIEKDTEGHLVRVVEKCSPAEKAGLQDGDRVMRINGVFVDKEEHMQVVDLVRISGNSVTLLVLDGDSYEKAVKTRVDLKELG*,2,2,FALSE,FALSE,175.666666666667,149,196,182,59,62,48,-0.491030069413024,0.0572237141084865,-0.517175244050729,0.0639668241088316,-0.491226671707042,0.0661301348681241,-0.499296137528505,0.0358414911846648,0.114527737559392,0.010202618854278,0.106517723788064,0.0106773320548993,0.125449475022462,0.0133481366427367,0.113992490069901,0.00646645644607751,missense,"L56M,K77I",-0.677720895846652,-0.63724711703071
NHERF3_PDZ1 binding UHMK1,2,MTSTFNPRECKLSKQEGQNYGFFLRIEKDTEGHLVRVVEKCSPAEKAGLQDGDRVMRINGVFVDKEEHMQVVDLVRHSGNSVTLLVLDGDSYEKAVKTRVDLKELG*,2,2,FALSE,FALSE,62.6666666666667,52,55,81,44,17,60,-0.271926595093718,0.0722668242733808,-0.524287228437414,0.120538999629379,-0.23340822818018,0.0747976844345949,-0.295805382021374,0.0477249511347527,0.153592472747499,0.0128847082954554,0.105330592491117,0.0201203505495058,0.177489226946106,0.0150976512354662,0.150705920905873,0.00861044860868119,missense,"L56M,K77H",-0.43171780923485,-0.378163082257878
NHERF3_PDZ1 binding UHMK1,2,MTSTFNPRECKLSKQEGQNYGFFLRIEKDTEGHLVRVVEKCSPAEKAGLQDGDRVMRINGVFVDKEEHMQVVDLVRPSGNSVTLLVLDGDSYEKAVKTRVDLKELG*,2,2,FALSE,FALSE,143,152,132,145,9,0,2,-1.01380222932445,0.134513042988129,,,-1.22785172746801,0.257255087792898,-1.05975902244146,0.119201500858293,0.0213208358701328,0.0239828073014481,,,-0.0232357184731956,0.0519260405372926,0.0128747989487442,0.0215061172995231,missense,"L56M,K77P",-1.35527304938962,-1.35082737379368
NHERF3_PDZ1 binding UHMK1,2,MTSTFNPRECKLSKQEGQNYGFFLRIEKDTEGHLVRVVEKCSPAEKAGLQDGDRVMRINGVFVDKEEHMQVVDLVRLSGNSVTLLVLDGDSYEKAVKTRVDLKELG*,2,2,FALSE,FALSE,313,331,334,274,184,122,138,-0.392094512293784,0.0336491235434089,-0.472733129632688,0.046887078769088,-0.328937698240091,0.0447803253243585,-0.394917614901335,0.0233332527841514,0.132167308778233,0.00599942152728948,0.113935994422478,0.00782638369305336,0.158206937225832,0.00903875218956888,0.132824272681761,0.00420974289536785,missense,"L56M,K77L",-0.551536103430547,-0.504352584704268
NHERF3_PDZ1 binding UHMK1,2,MTSTFNPRECKLSKQEGQNYGFFLRIEKDTEGHLVRVVEKCSPAEKAGLQDGDRVMRINGVFVDKEEHMQVVDLVRESGNSVTLLVLDGDSYEKAVKTRVDLKELG*,2,2,FALSE,FALSE,98.3333333333333,75,100,120,76,81,74,-0.219903210603418,0.0568474315357633,-0.228185002471168,0.0695929761191849,-0.279175399511671,0.0645010856455847,-0.241002265037379,0.0363629341102311,0.162867906398272,0.0101355301004141,0.154755928716305,0.0116164484491051,0.168251283338361,0.0130193187495998,0.160593399282831,0.00656053422732598,missense,"L56M,K77E",-0.365465482929354,-0.308387860130682
NHERF3_PDZ1 binding UHMK1,2,MTSTFNPRECKLSKQEGQNYGFFLRIEKDTEGHLVRVVEKCSPAEKAGLQDGDRVMRINGVFVDKEEHMQVVDLVRDSGNSVTLLVLDGDSYEKAVKTRVDLKELG*,2,2,FALSE,FALSE,90.6666666666667,103,81,88,64,61,42,-0.361025080629603,0.057589511774112,-0.25057688015936,0.0783503128278851,-0.343146997817131,0.0791261416395065,-0.327623137169416,0.0400276356178676,0.137706787895015,0.010267838216885,0.151018280072021,0.0130782216926268,0.155338839758163,0.0159713351972275,0.144965419574142,0.00722171298701848,missense,"L56M,K77D",-0.47018278006839,-0.41867338632857
NHERF3_PDZ1 binding UHMK1,2,MTSTFNPRECKLSKQEGQNYGFFLRIEKDTEGHLVRVVEKCSPAEKAGLQDGDRVMRINGVFVDKEEHMQVVDLVRASGNSVTLLVLDGDSYEKAVKTRVDLKELG*,2,2,FALSE,FALSE,82.3333333333333,85,46,116,93,46,133,-0.197167644727292,0.0520023671475065,-0.165334360171317,0.0982160982467966,-0.124746148944742,0.0580013803089085,-0.164953807224953,0.0360210022181515,0.16692151103901,0.0092716863942173,0.165246947882075,0.0163942154191281,0.199422287938813,0.0117073759394953,0.174313923289539,0.006498843499218,missense,"L56M,K77A",-0.27352933916056,-0.211563111314984
NHERF3_PDZ1 binding UHMK1,2,MTSTFNPRECKLSKQEGQNYGFFLRIEKDTEGHLVRVVEKCSPAEKAGLQDGDRVMRINGVFVDKEEHMQVVDLVRGSGNSVTLLVLDGDSYEKAVKTRVDLKELG*,2,2,FALSE,FALSE,552,422,518,716,330,350,525,-0.293867467683113,0.0265746415202493,-0.283634976376334,0.0324581587709724,-0.235223953409114,0.0274352455479376,-0.270145232949115,0.0164537842670349,0.149680556790148,0.0047380870473761,0.145500227935949,0.00541791067348718,0.177122729153385,0.00553770844609946,0.155335478184076,0.0029685617372265,missense,"L56M,K77G",-0.400696862563524,-0.345492630286019
NHERF3_PDZ1 binding UHMK1,2,MTSTFNPRECKLSKQEGQNYGFFLRIEKDTEGHLVRVVEKCSPAEKAGLQDGDRVMRINGVFVDKEEHMQVVDLVRVSGNSVTLLVLDGDSYEKAVKTRVDLKELG*,2,2,FALSE,FALSE,434,409,431,462,135,93,139,-0.542606863179429,0.0373631620502776,-0.634659426702863,0.0491333923974394,-0.458231237625622,0.0403231431596599,-0.534723228883118,0.0239347700896234,0.105331928152007,0.00666161061945245,0.0869072828000755,0.00820133800481577,0.132109488094922,0.00813908554448174,0.107600798885082,0.00431826755014173,missense,"L56M,K77V",-0.720549248423129,-0.682352820950991
NHERF3_PDZ1 binding UHMK1,2,MTSTFNPRECKLSKQEGQNYGFFLRIEKDTEGHLVRVVEKCSPAEKAGLQDGDRVMRINGVFVDKEEHMQVVDLVR*SGNSVTLLVLDGDSYEKAVKTRVDLKELG*,2,2,FALSE,TRUE,131,92,159,142,3,6,1,-1.21144486626013,0.23067246916315,-1.17065542544528,0.168699759239135,-1.39573016081153,0.361424338983876,-1.21108000089297,0.127425859967786,-0.0139175705392495,0.0411274122924814,-0.00256108362895291,0.0281593368448806,-0.057121393621244,0.0729522398886413,-0.014426255895569,0.0229899411645634,stop,"L56M,K77*",-1.53820729461082,-1.5434889497227
NHERF3_PDZ1 binding UHMK1,2,MTSTFNPRECKLSKQEGQNYGFFLRIEKDTEGHLVRVVEKCSPAEKAGLQDGDRVMRINGVFVDKEEHMQVVDLVRYSGNSVTLLVLDGDSYEKAVKTRVDLKELG*,2,2,FALSE,FALSE,36.3333333333333,53,25,31,9,7,8,-0.735324065817137,0.138004661253752,-0.554667660054963,0.184356875152155,-0.49665415658651,0.156927068829292,-0.6128532473718,0.0903373831954775,0.0709716948849463,0.0246053403002893,0.100259495701946,0.0307728201302307,0.124353956164955,0.0316751804885132,0.093504723499009,0.0162985058539113,missense,"L56M,K77Y",-0.815001822729775,-0.781827808777719
NHERF3_PDZ1 binding UHMK1,2,MTSTFNPRECKLSKQEGQNYGFFLRIEKDTEGHLVRVVEKCSPAEKAGLQDGDRVMRINGVFVDKEEHMQVVDLVRWSGNSVTLLVLDGDSYEKAVKTRVDLKELG*,2,2,FALSE,FALSE,189,123,214,230,16,20,32,-0.812227876260808,0.102626309117337,-0.891917897878473,0.0968597719582094,-0.650890125840225,0.0736072301082839,-0.757103388088046,0.0508916994169163,0.057260241886441,0.0182976084768014,0.0439657399152148,0.0161678176518512,0.0932219647221869,0.0148573621895384,0.067479376298018,0.00918178755595867,missense,"L56M,K77W",-0.989388024068241,-0.965486807832366
NHERF3_PDZ1 binding UHMK1,2,MTSTFNPRECKLSKQEGQNYGFFLRIEKDTEGHLVRVVEKCSPAEKAGLQDGDRVMRINGVFVDKEEHMQVVDLVRCSGNSVTLLVLDGDSYEKAVKTRVDLKELG*,2,2,FALSE,FALSE,249.666666666667,192,277,280,119,116,157,-0.361753922675602,0.0425438026063489,-0.430946825620084,0.0497979499415519,-0.302921820910241,0.0449541749226697,-0.360919815269156,0.026256029185769,0.137576840062789,0.0075852853902722,0.120910957608558,0.00831226584384691,0.163458151156849,0.00907384312350046,0.138958093661789,0.00473706488108841,missense,"L56M,K77C",-0.510435643477552,-0.461066652229588
NHERF3_PDZ1 binding UHMK1,2,MTSTFNPRECKLSKQEGQNYGFFLRIEKDTEGHLVRVVEKCSPAEKAGLQDGDRVMRINGVFVDKEEHMQVVDLVRFSGNSVTLLVLDGDSYEKAVKTRVDLKELG*,2,2,FALSE,FALSE,269,294,309,204,48,59,37,-0.746666944016001,0.0600647172310092,-0.67233360417416,0.0608796380219525,-0.584696408428527,0.0708331681773033,-0.676536765421369,0.0366053139548194,0.0689493329188195,0.0107091513727363,0.0806187151189312,0.0101620194467762,0.106582935279166,0.0142974274822527,0.0820150593642554,0.00660426395666012,missense,"L56M,K77F",-0.891989801704296,-0.862909540297619
NHERF3_PDZ1 binding UHMK1,2,MTSTFNPRECKLSKQEGQNYGFFLRIEKDTEGHLVRVVEKCSPAEKAGLQDGDRVIRINGVFVDKEEHMQVVDLVRKSGNSVTLLVLDGDSYEKAVKTRVDLKELG*,1,1,FALSE,FALSE,160.333333333333,158,153,170,588,590,704,0.155453344138893,0.0292015168412337,0.251408267424443,0.0467293959977505,0.196268216382386,0.0444682323932527,0.18568371614537,0.0216352611606994,0.229791557233491,0.00520644196098592,0.234809560662421,0.00780006331006793,0.264217915850549,0.00897575732198031,0.237575305511404,0.00390339434468158,missense,L56I,0.150361725649971,0.23486790257131
NHERF3_PDZ1 binding UHMK1,2,MTSTFNPRECKLSKQEGQNYGFFLRIEKDTEGHLVRVVEKCSPAEKAGLQDGDRVIRINGVFVDKEEHMQVVDLVRNSGNSVTLLVLDGDSYEKAVKTRVDLKELG*,2,2,FALSE,FALSE,187.333333333333,211,184,167,372,332,301,-0.0601130507127901,0.0295829065846388,0.0179791657163114,0.0457078047010351,-0.0114102179799498,0.0474233396657112,-0.0315382137892649,0.0220008178058776,0.191357460483096,0.00527444129041632,0.195845612319854,0.00762953945412555,0.222298749571118,0.00957223539881142,0.198384521238002,0.00396934740763981,missense,"L56I,K77N",-0.112241187738004,-0.0416986368193916
NHERF3_PDZ1 binding UHMK1,2,MTSTFNPRECKLSKQEGQNYGFFLRIEKDTEGHLVRVVEKCSPAEKAGLQDGDRVIRINGVFVDKEEHMQVVDLVRTSGNSVTLLVLDGDSYEKAVKTRVDLKELG*,2,2,FALSE,FALSE,122.333333333333,105,153,109,181,243,149,-0.0665854443707695,0.0411947292625633,-0.0218437309059191,0.0502846947045454,-0.0803689811938158,0.0586145627339473,-0.0558608100033413,0.0279965893099661,0.190203474472296,0.00734475432115954,0.189198380781517,0.00839351320187774,0.208379664180949,0.0118311446693287,0.193996282806083,0.0050510935630121,missense,"L56I,K77T",-0.141645146301938,-0.0726661190894768
NHERF3_PDZ1 binding UHMK1,2,MTSTFNPRECKLSKQEGQNYGFFLRIEKDTEGHLVRVVEKCSPAEKAGLQDGDRVIRINGVFVDKEEHMQVVDLVRRSGNSVTLLVLDGDSYEKAVKTRVDLKELG*,2,2,FALSE,FALSE,286.666666666667,247,305,308,518,655,564,-0.0107354788973426,0.0261346460479024,0.0691430457969653,0.0347028909254633,-0.00768088179973536,0.0340101099054322,0.0110971712533761,0.0177920492283262,0.200161162812302,0.00465963869476738,0.204385879004171,0.00579260100588558,0.22305150304757,0.0068648218419259,0.206076719618352,0.00321000905985364,missense,"L56I,K77R",-0.0606986186751808,0.0125846526274041
NHERF3_PDZ1 binding UHMK1,2,MTSTFNPRECKLSKQEGQNYGFFLRIEKDTEGHLVRVVEKCSPAEKAGLQDGDRVIRINGVFVDKEEHMQVVDLVRSSGNSVTLLVLDGDSYEKAVKTRVDLKELG*,2,2,FALSE,FALSE,212.333333333333,202,224,211,438,423,465,-0.000473326307854733,0.0282176095713715,0.0313339689378186,0.0406247277197484,0.0375041923339308,0.0400743910646652,0.0168019426887493,0.0200622088806169,0.201990838378214,0.00503101764575664,0.198074793938771,0.00678107305695889,0.232171952369972,0.0080888758033285,0.207105964072261,0.0036195871223719,missense,"L56I,K77S",-0.0538020332356154,0.0198479565413821
NHERF3_PDZ1 binding UHMK1,2,MTSTFNPRECKLSKQEGQNYGFFLRIEKDTEGHLVRVVEKCSPAEKAGLQDGDRVIRINGVFVDKEEHMQVVDLVRMSGNSVTLLVLDGDSYEKAVKTRVDLKELG*,2,2,FALSE,FALSE,34,36,22,44,70,51,87,-0.0318533720924286,0.0679041240204906,0.0949965649222694,0.125759645965262,0.0117082935024896,0.0871340084422706,0.00155531301971436,0.0492775263611079,0.196395978768737,0.0121068670009999,0.208701344283781,0.0209917800013507,0.226965140330182,0.0175876951292508,0.20435519496513,0.00889056139831815,missense,"L56I,K77M",-0.0722339170313303,0.000435977252709594
NHERF3_PDZ1 binding UHMK1,2,MTSTFNPRECKLSKQEGQNYGFFLRIEKDTEGHLVRVVEKCSPAEKAGLQDGDRVIRINGVFVDKEEHMQVVDLVRISGNSVTLLVLDGDSYEKAVKTRVDLKELG*,2,2,FALSE,FALSE,68.6666666666667,63,64,79,125,72,113,-0.0260241029605252,0.0513287360610565,-0.127218731313474,0.081525614225393,-0.069124461493953,0.0683379569710765,-0.0588866214479439,0.0366582143965718,0.197435299827819,0.00915158231969999,0.171609202558094,0.0136082424943145,0.210649331190324,0.0137937778193627,0.193450371425896,0.00661380815784327,missense,"L56I,K77I",-0.14530309603544,-0.0765185763452161
NHERF3_PDZ1 binding UHMK1,2,MTSTFNPRECKLSKQEGQNYGFFLRIEKDTEGHLVRVVEKCSPAEKAGLQDGDRVIRINGVFVDKEEHMQVVDLVRQSGNSVTLLVLDGDSYEKAVKTRVDLKELG*,2,2,FALSE,FALSE,106.333333333333,87,64,168,169,130,264,-0.0321377871062681,0.0440866027812103,0.054385632737506,0.0752123505499381,-0.045645667378624,0.0479549853498726,-0.0237715381128126,0.0297994108103682,0.19634526940763,0.00786035670288539,0.201922573975316,0.0125544335308075,0.215388443739892,0.0096795462224149,0.199785770693105,0.00537635532883366,missense,"L56I,K77Q",-0.102851934725706,-0.0318101204294821
NHERF3_PDZ1 binding UHMK1,2,MTSTFNPRECKLSKQEGQNYGFFLRIEKDTEGHLVRVVEKCSPAEKAGLQDGDRVIRINGVFVDKEEHMQVVDLVRHSGNSVTLLVLDGDSYEKAVKTRVDLKELG*,2,2,FALSE,FALSE,134,123,134,145,192,186,218,-0.0952353761165762,0.0394010920477797,-0.0626368203178267,0.0550273691971476,-0.0566863376486764,0.0514252794793643,-0.076498334248766,0.0271910921590412,0.185095376573418,0.00702496038344707,0.182389204817817,0.00918515967004784,0.213159923025607,0.0103800129661062,0.190272898335265,0.0049057672366866,missense,"L56I,K77H",-0.166594165001819,-0.0989417748847562
NHERF3_PDZ1 binding UHMK1,2,MTSTFNPRECKLSKQEGQNYGFFLRIEKDTEGHLVRVVEKCSPAEKAGLQDGDRVIRINGVFVDKEEHMQVVDLVRPSGNSVTLLVLDGDSYEKAVKTRVDLKELG*,2,2,FALSE,FALSE,72,43,88,85,5,0,4,-0.78984390616544,0.184517871237701,,,-0.905063031989257,0.189146808614214,-0.846026359928371,0.132080006499847,0.0612511592689729,0.0328983454040047,,,0.0419180517795545,0.0381786223777548,0.0514360559601838,0.0238296337903019,missense,"L56I,K77P",-1.09688836475398,-1.07870336290863
NHERF3_PDZ1 binding UHMK1,2,MTSTFNPRECKLSKQEGQNYGFFLRIEKDTEGHLVRVVEKCSPAEKAGLQDGDRVIRINGVFVDKEEHMQVVDLVRLSGNSVTLLVLDGDSYEKAVKTRVDLKELG*,2,2,FALSE,FALSE,446.333333333333,359,487,493,626,783,731,-0.063180761383141,0.0225117587296674,-0.01827981526628,0.028474252802123,-0.0606527540500031,0.0283181169006357,-0.0500381960977133,0.0149845150269572,0.190810507472226,0.0040137012711693,0.18979326901038,0.00475291772600977,0.21235931573496,0.00571591294359931,0.19504678818347,0.00270347886164042,missense,"L56I,K77L",-0.134606099297746,-0.0652527783711974
NHERF3_PDZ1 binding UHMK1,2,MTSTFNPRECKLSKQEGQNYGFFLRIEKDTEGHLVRVVEKCSPAEKAGLQDGDRVIRINGVFVDKEEHMQVVDLVRESGNSVTLLVLDGDSYEKAVKTRVDLKELG*,2,2,FALSE,FALSE,40,23,42,55,54,99,104,0.0225401340283317,0.0811267295409202,0.100119211214392,0.0911413214136924,0.000558532353819029,0.0786454098056293,0.0358702997800872,0.0480013699941983,0.20609398980741,0.0144643722151783,0.209556415583987,0.0152132948010771,0.224714600003248,0.0158743011563942,0.210546242268112,0.00866031959497107,missense,"L56I,K77E",-0.0307500047078587,0.0441257517630909
NHERF3_PDZ1 binding UHMK1,2,MTSTFNPRECKLSKQEGQNYGFFLRIEKDTEGHLVRVVEKCSPAEKAGLQDGDRVIRINGVFVDKEEHMQVVDLVRDSGNSVTLLVLDGDSYEKAVKTRVDLKELG*,2,2,FALSE,FALSE,51.3333333333333,43,32,79,102,65,128,0.0255071422609202,0.0594309106496722,0.054385632737506,0.105876095131195,-0.0380069176786512,0.0673556079910684,0.00623495993040144,0.0410736720047605,0.206622988223647,0.0105961477504189,0.201922573975316,0.0176728208745915,0.216930298674533,0.0135954941103978,0.205199488322654,0.00741043696342907,missense,"L56I,K77D",-0.0665766203083739,0.0063940946124466
NHERF3_PDZ1 binding UHMK1,2,MTSTFNPRECKLSKQEGQNYGFFLRIEKDTEGHLVRVVEKCSPAEKAGLQDGDRVIRINGVFVDKEEHMQVVDLVRASGNSVTLLVLDGDSYEKAVKTRVDLKELG*,2,2,FALSE,FALSE,252.333333333333,231,185,341,542,426,641,0.022451888363571,0.0261899629589167,0.0920133525656051,0.0440088101112367,-0.00127935390734399,0.0331143451716404,0.0273977399695786,0.0186139604656776,0.206078256174997,0.00466950134293812,0.208203386954084,0.00734594354878733,0.22434362908361,0.00668401486050599,0.209017638485441,0.00335829678570441,missense,"L56I,K77A",-0.0409926118459268,0.0333385050643888
NHERF3_PDZ1 binding UHMK1,2,MTSTFNPRECKLSKQEGQNYGFFLRIEKDTEGHLVRVVEKCSPAEKAGLQDGDRVIRINGVFVDKEEHMQVVDLVRGSGNSVTLLVLDGDSYEKAVKTRVDLKELG*,2,2,FALSE,FALSE,224,187,209,276,378,417,383,-0.0206339049024223,0.0298320434594156,0.0489177656454078,0.0420624313614761,-0.0798155005410606,0.0380642999917964,-0.0212789968666064,0.0205020828949967,0.198396337348586,0.00531886078704448,0.201009878474363,0.00702105431901355,0.208491382316665,0.00768314594418782,0.200235470437058,0.00369894838948807,missense,"L56I,K77G",-0.0998386634911193,-0.0286366217548351
NHERF3_PDZ1 binding UHMK1,2,MTSTFNPRECKLSKQEGQNYGFFLRIEKDTEGHLVRVVEKCSPAEKAGLQDGDRVIRINGVFVDKEEHMQVVDLVRVSGNSVTLLVLDGDSYEKAVKTRVDLKELG*,2,2,FALSE,FALSE,396.333333333333,318,387,484,574,648,586,-0.053241688197316,0.0238003086076387,-0.00496912207267707,0.031864512527625,-0.110465217307474,0.0299605377755274,-0.0574355709772122,0.0160866303629782,0.192582580065897,0.00424344139699798,0.19201508779049,0.00531881933744429,0.202304844087533,0.00604742985803864,0.193712167304357,0.00290232049973563,missense,"L56I,K77V",-0.143548898928354,-0.0746711017035346
NHERF3_PDZ1 binding UHMK1,2,MTSTFNPRECKLSKQEGQNYGFFLRIEKDTEGHLVRVVEKCSPAEKAGLQDGDRVIRINGVFVDKEEHMQVVDLVR*SGNSVTLLVLDGDSYEKAVKTRVDLKELG*,2,2,FALSE,TRUE,83,53,103,93,2,0,0,-1.1693090661056,0.282840046217252,,,,,-1.1693090661056,0.282840046217252,-0.0064050293525362,0.0504285545466372,,,,,-0.00689002005306993,0.0510294850916515,stop,"L56I,K77*",-1.48770977268289,-1.49030627666233
NHERF3_PDZ1 binding UHMK1,2,MTSTFNPRECKLSKQEGQNYGFFLRIEKDTEGHLVRVVEKCSPAEKAGLQDGDRVIRINGVFVDKEEHMQVVDLVRYSGNSVTLLVLDGDSYEKAVKTRVDLKELG*,2,2,FALSE,FALSE,51.3333333333333,40,66,48,76,122,59,-0.0385250914817147,0.0648300547329908,0.0254069614383201,0.0748759147848313,-0.106972961501621,0.0883615283022862,-0.0336814490183454,0.0428599108454603,0.195206454266666,0.0115587802897364,0.19708545879441,0.0124982757266764,0.203009743718857,0.0178354657236377,0.197997842648344,0.00773270691604251,missense,"L56I,K77Y",-0.114832177586044,-0.0444273997513176
NHERF3_PDZ1 binding UHMK1,2,MTSTFNPRECKLSKQEGQNYGFFLRIEKDTEGHLVRVVEKCSPAEKAGLQDGDRVIRINGVFVDKEEHMQVVDLVRWSGNSVTLLVLDGDSYEKAVKTRVDLKELG*,2,2,FALSE,FALSE,165,145,179,171,142,182,131,-0.22975736929501,0.0416796311515052,-0.158311087667681,0.0502756519093653,-0.22501026139649,0.0526042588074273,-0.207259606061134,0.0273932246292763,0.161110973510811,0.00743120919798237,0.166419271405684,0.00839200377995179,0.179184327196141,0.010617985823735,0.166681188251223,0.004942235608172,missense,"L56I,K77W",-0.324673466417553,-0.265426772243705
NHERF3_PDZ1 binding UHMK1,2,MTSTFNPRECKLSKQEGQNYGFFLRIEKDTEGHLVRVVEKCSPAEKAGLQDGDRVIRINGVFVDKEEHMQVVDLVRCSGNSVTLLVLDGDSYEKAVKTRVDLKELG*,2,2,FALSE,FALSE,129.333333333333,106,128,154,231,190,306,0.0010407421776121,0.0390279018672221,-0.0420175394664903,0.0557382563919756,0.01293509927214,0.0486994085464104,-0.00527638848919724,0.0267256238995193,0.202260787016067,0.00695842298314534,0.185830971881449,0.00930382084697044,0.227212766787924,0.00982980544337711,0.203122631843457,0.00482178830255904,missense,"L56I,K77C",-0.0804928654725721,-0.00826213184262184
NHERF3_PDZ1 binding UHMK1,2,MTSTFNPRECKLSKQEGQNYGFFLRIEKDTEGHLVRVVEKCSPAEKAGLQDGDRVIRINGVFVDKEEHMQVVDLVRFSGNSVTLLVLDGDSYEKAVKTRVDLKELG*,2,2,FALSE,FALSE,165,88,192,215,158,210,200,-0.0548551492849982,0.044691413953106,-0.135877097186344,0.0480204478318327,-0.176540951246517,0.0460626586848898,-0.120652498205366,0.0266725144132088,0.192294910368635,0.00796819063086082,0.170163949510668,0.00801556547583324,0.188967688082237,0.00929758669749853,0.1823066846343,0.00481220638593814,missense,"L56I,K77F",-0.219972809122615,-0.155158770695635
NHERF3_PDZ1 binding UHMK1,2,MTSTFNPRECKLSKQEGQNYGFFLRIEKDTEGHLVRVVEKCSPAEKAGLQDGDRVQRINGVFVDKEEHMQVVDLVRKSGNSVTLLVLDGDSYEKAVKTRVDLKELG*,1,1,FALSE,FALSE,131.333333333333,105,126,163,9,12,16,-0.932589078437722,0.135156740426628,-0.886118637856608,0.124932185388008,-0.737974117451427,0.0994639832695332,-0.829588131106557,0.0674364323432252,0.0358006164534314,0.0240975743997533,0.0449337514710302,0.0208536604140682,0.0756443653155122,0.0200764574631552,0.0544018112123647,0.0121667580843539,missense,L56Q,-1.07701593851761,-1.05777424189248
NHERF3_PDZ1 binding UHMK1,2,MTSTFNPRECKLSKQEGQNYGFFLRIEKDTEGHLVRVVEKCSPAEKAGLQDGDRVQRINGVFVDKEEHMQVVDLVRNSGNSVTLLVLDGDSYEKAVKTRVDLKELG*,2,2,FALSE,FALSE,91,83,84,106,5,10,2,-1.03434724248487,0.180026866313215,-0.817535096359696,0.13916830977875,-1.14968690503722,0.258792030792272,-0.937114221105689,0.101316369943732,0.0176577926388864,0.0320976282147927,0.0563817052543476,0.0232299520216707,-0.00745842219908363,0.052236267111133,0.0350021502380496,0.0182793146116682,missense,"L56Q,K77N",-1.20700587326999,-1.19467625088495
NHERF3_PDZ1 binding UHMK1,2,MTSTFNPRECKLSKQEGQNYGFFLRIEKDTEGHLVRVVEKCSPAEKAGLQDGDRVQRINGVFVDKEEHMQVVDLVRTSGNSVTLLVLDGDSYEKAVKTRVDLKELG*,2,2,FALSE,FALSE,48.6666666666667,50,52,44,1,1,2,-1.3524962131479,0.398071788904757,-1.37784086942921,0.40634447810839,-0.93017834551994,0.265297074543073,-1.13248495209719,0.193982427666448,-0.0390661152221448,0.0709736304626462,-0.0371444448193487,0.0678269553300994,0.0368486135045339,0.0535492874614746,-0.000246280589945469,0.0349979556750744,missense,"L56Q,K77T",-1.44319253805354,-1.44342188621197
NHERF3_PDZ1 binding UHMK1,2,MTSTFNPRECKLSKQEGQNYGFFLRIEKDTEGHLVRVVEKCSPAEKAGLQDGDRVQRINGVFVDKEEHMQVVDLVRRSGNSVTLLVLDGDSYEKAVKTRVDLKELG*,2,2,FALSE,FALSE,269,272,267,268,10,5,14,-1.17171748178853,0.126533979475948,-1.29459501228047,0.182832029626095,-0.757846538949373,0.106260560928528,-0.989454897903564,0.0743423938480304,-0.00683443432280761,0.0225601917809922,-0.0232490596512566,0.0305182931587733,0.0716331864769142,0.0214483229141505,0.0255589408267043,0.0134127190589971,missense,"L56Q,K77R",-1.27028131797282,-1.26131629894875
NHERF3_PDZ1 binding UHMK1,2,MTSTFNPRECKLSKQEGQNYGFFLRIEKDTEGHLVRVVEKCSPAEKAGLQDGDRVQRINGVFVDKEEHMQVVDLVRSSGNSVTLLVLDGDSYEKAVKTRVDLKELG*,2,2,FALSE,FALSE,142.333333333333,145,163,119,4,4,1,-1.25698395078531,0.199517357957599,-1.28329690399169,0.204734920010755,-1.28464202190162,0.362821918046665,-1.2717936490768,0.132950271722215,-0.0220368953615137,0.0355726570665226,-0.0213631812217388,0.0341743201205181,-0.0346986409606935,0.0732343363388653,-0.0253801015277277,0.0239866454539067,missense,"L56Q,K77S",-1.61160495248212,-1.62078944869644
NHERF3_PDZ1 binding UHMK1,2,MTSTFNPRECKLSKQEGQNYGFFLRIEKDTEGHLVRVVEKCSPAEKAGLQDGDRVQRINGVFVDKEEHMQVVDLVRMSGNSVTLLVLDGDSYEKAVKTRVDLKELG*,2,2,FALSE,FALSE,89.6666666666667,63,100,106,7,1,2,-0.857709975481422,0.154180796414864,-1.57882625641072,0.40318862954447,-1.14968690503722,0.258792030792272,-0.996991388925213,0.125838787988347,0.0491510771761489,0.0274894407847706,-0.0706928934860023,0.0673001815922846,-0.00745842219908363,0.052236267111133,0.0241992208670448,0.0227036045336749,missense,"L56Q,K77M",-1.27939229723538,-1.27091174468314
NHERF3_PDZ1 binding UHMK1,2,MTSTFNPRECKLSKQEGQNYGFFLRIEKDTEGHLVRVVEKCSPAEKAGLQDGDRVQRINGVFVDKEEHMQVVDLVRISGNSVTLLVLDGDSYEKAVKTRVDLKELG*,2,2,FALSE,FALSE,157.666666666667,150,140,183,4,1,2,-1.26948871329214,0.199495552845344,-1.68224155775804,0.402206800962715,-1.28600999503254,0.256817631764209,-1.32978499050916,0.14669447617803,-0.0242664137999447,0.0355687693557567,-0.0879549590555568,0.0671362949223673,-0.0349747615570218,0.0518377415665167,-0.0358427935426855,0.0264663497452709,missense,"L56Q,K77I",-1.68171157208539,-1.69462391200039
NHERF3_PDZ1 binding UHMK1,2,MTSTFNPRECKLSKQEGQNYGFFLRIEKDTEGHLVRVVEKCSPAEKAGLQDGDRVQRINGVFVDKEEHMQVVDLVRQSGNSVTLLVLDGDSYEKAVKTRVDLKELG*,2,2,FALSE,FALSE,12.3333333333333,10,15,12,1,0,2,-0.888110594170432,0.406351485614427,,,-0.605806538468861,0.293130789866878,-0.702430453336478,0.237730885458214,0.0437308430957432,0.0724498469416679,,,0.102321929296247,0.0591674256394486,0.0773433674341212,0.0428909726099992,missense,"L56Q,K77Q",-0.923293077054592,-0.895877333470709
NHERF3_PDZ1 binding UHMK1,2,MTSTFNPRECKLSKQEGQNYGFFLRIEKDTEGHLVRVVEKCSPAEKAGLQDGDRVQRINGVFVDKEEHMQVVDLVRPSGNSVTLLVLDGDSYEKAVKTRVDLKELG*,2,2,FALSE,FALSE,113.333333333333,100,137,103,3,1,0,-1.23550371300367,0.230515493160453,-1.67558386070775,0.402260612707172,,,-1.34429461105254,0.200003641409346,-0.0182071076170507,0.0410994244844591,-0.0868436573281802,0.0671452771701499,,,-0.0384605928080531,0.0360842920727529,missense,"L56Q,K77P",-1.69925247427695,-1.71309753270141
NHERF3_PDZ1 binding UHMK1,2,MTSTFNPRECKLSKQEGQNYGFFLRIEKDTEGHLVRVVEKCSPAEKAGLQDGDRVQRINGVFVDKEEHMQVVDLVRLSGNSVTLLVLDGDSYEKAVKTRVDLKELG*,2,2,FALSE,FALSE,191,132,176,265,6,8,0,-1.10242277119169,0.163845243874191,-1.0994965738771,0.147454015864569,,,-1.10080602181117,0.10960393660409,0.00552036528870772,0.0292125493840793,0.00931674049978701,0.024613000757013,,,0.00546917421346724,0.0197745422677122,missense,"L56Q,K77L",-1.40489539471895,-1.40308833368603
NHERF3_PDZ1 binding UHMK1,2,MTSTFNPRECKLSKQEGQNYGFFLRIEKDTEGHLVRVVEKCSPAEKAGLQDGDRVQRINGVFVDKEEHMQVVDLVRESGNSVTLLVLDGDSYEKAVKTRVDLKELG*,2,2,FALSE,FALSE,64.3333333333333,53,79,61,1,1,1,-1.3693090661056,0.397953387284234,-1.50637660528893,0.404099960799562,-1.18478381765652,0.364726984122718,-1.34186003350183,0.223855355469051,-0.0420637383798304,0.0709525202179732,-0.0585996093021133,0.0674523008597047,-0.014542611371158,0.0736188672693905,-0.0380213507682845,0.040387574805514,missense,"L56Q,K77E",-1.69630927624037,-1.70999783329131
NHERF3_PDZ1 binding UHMK1,2,MTSTFNPRECKLSKQEGQNYGFFLRIEKDTEGHLVRVVEKCSPAEKAGLQDGDRVQRINGVFVDKEEHMQVVDLVRDSGNSVTLLVLDGDSYEKAVKTRVDLKELG*,2,2,FALSE,FALSE,28,40,14,30,1,3,1,-1.28811059417043,0.398594308687461,-0.636877887642595,0.270375371637553,-1.00760991030493,0.370634864801888,-0.88630782698939,0.191554297058333,-0.0275865749588452,0.0710667923671083,0.0865369776546452,0.0451310138131805,0.0212193227239833,0.0748113523404069,0.0441685471673121,0.0345598767809273,missense,"L56Q,K77D",-1.14558524636694,-1.12998964855207
NHERF3_PDZ1 binding UHMK1,2,MTSTFNPRECKLSKQEGQNYGFFLRIEKDTEGHLVRVVEKCSPAEKAGLQDGDRVQRINGVFVDKEEHMQVVDLVRASGNSVTLLVLDGDSYEKAVKTRVDLKELG*,2,2,FALSE,FALSE,136.333333333333,187,93,129,4,2,2,-1.25053106002989,0.199830158615244,-1.09175215369186,0.294447145299383,-1.19079822910657,0.257941034221775,-1.19764712704753,0.139202526038445,-0.0208863865923501,0.0356284274046951,0.0106094378791314,0.0491490704248461,-0.0157565993060229,0.0520644964270395,-0.0120027213049007,0.0251146657702878,missense,"L56Q,K77A",-1.52196808797065,-1.52638624082667
NHERF3_PDZ1 binding UHMK1,2,MTSTFNPRECKLSKQEGQNYGFFLRIEKDTEGHLVRVVEKCSPAEKAGLQDGDRVQRINGVFVDKEEHMQVVDLVRGSGNSVTLLVLDGDSYEKAVKTRVDLKELG*,2,2,FALSE,FALSE,190.666666666667,118,263,191,4,12,4,-1.19620063069656,0.199849595780624,-1.10874699184368,0.120160528621825,-1.11878836777638,0.183594159051983,-1.1288135544855,0.0898155977603859,-0.0111996217377257,0.0356318929258182,0.00777266221152079,0.0200571762294248,-0.00122166042261179,0.0370578394663983,0.000416106268621985,0.0162043662777192,missense,"L56Q,K77G",-1.43875412932876,-1.43874746990189
NHERF3_PDZ1 binding UHMK1,2,MTSTFNPRECKLSKQEGQNYGFFLRIEKDTEGHLVRVVEKCSPAEKAGLQDGDRVQRINGVFVDKEEHMQVVDLVRVSGNSVTLLVLDGDSYEKAVKTRVDLKELG*,2,2,FALSE,FALSE,173.333333333333,90,238,192,2,7,4,-1.32209559445889,0.281696113055643,-1.24725231334934,0.155176340320559,-1.12494841808278,0.18372750084974,-1.21525403377212,0.109268234170451,-0.0336458811417391,0.0502245986478548,-0.0153466239135875,0.0259020099207632,-0.00246504505172215,0.0370847540423356,-0.0151793272920251,0.0197139754471303,missense,"L56Q,K77V",-1.54325334679796,-1.54880332027928
NHERF3_PDZ1 binding UHMK1,2,MTSTFNPRECKLSKQEGQNYGFFLRIEKDTEGHLVRVVEKCSPAEKAGLQDGDRVQRINGVFVDKEEHMQVVDLVR*SGNSVTLLVLDGDSYEKAVKTRVDLKELG*,2,2,FALSE,TRUE,86,72,126,60,1,2,1,-1.45770997548142,0.397432220683713,-1.43681888971938,0.286609988011554,-1.18065720350957,0.364823031619202,-1.36792882524815,0.196048441359281,-0.0578250499057338,0.0708595995771596,-0.0469890465383158,0.0478408933831618,-0.0137096687253396,0.0736382541209343,-0.0427246346121657,0.0353707020960553,stop,"L56Q,K77*",-1.72782423729033,-1.74318856832228
NHERF3_PDZ1 binding UHMK1,2,MTSTFNPRECKLSKQEGQNYGFFLRIEKDTEGHLVRVVEKCSPAEKAGLQDGDRVQRINGVFVDKEEHMQVVDLVRWSGNSVTLLVLDGDSYEKAVKTRVDLKELG*,2,2,FALSE,FALSE,108.666666666667,95,104,127,0,1,0,,,-1.5908808078071,0.403056599621335,,,-1.5908808078071,0.403056599621335,,,-0.072705037278118,0.0672781431786204,,,-0.0829492245254597,0.072718736319504,missense,"L56Q,K77W",-1.99735429893385,-2.02705059958763
NHERF3_PDZ1 binding UHMK1,2,MTSTFNPRECKLSKQEGQNYGFFLRIEKDTEGHLVRVVEKCSPAEKAGLQDGDRVQRINGVFVDKEEHMQVVDLVRCSGNSVTLLVLDGDSYEKAVKTRVDLKELG*,2,2,FALSE,FALSE,203.333333333333,251,128,231,4,11,4,-1.41803368598311,0.19893500482492,-0.917702012937793,0.129551139131673,-1.17111510681347,0.183112753566252,-1.09385549071587,0.0933827250129906,-0.0507510235932195,0.035468827261976,0.0396618595512047,0.0216246554346029,-0.0117836298504488,0.0369606694512923,0.00672317635230971,0.0168479408683449,missense,"L56Q,K77C",-1.39649279137329,-1.39423893099206
NHERF3_PDZ1 binding UHMK1,2,MTSTFNPRECKLSKQEGQNYGFFLRIEKDTEGHLVRVVEKCSPAEKAGLQDGDRVQRINGVFVDKEEHMQVVDLVRFSGNSVTLLVLDGDSYEKAVKTRVDLKELG*,2,2,FALSE,FALSE,158.666666666667,125,119,232,1,1,33,-1.61688183212538,0.396814934208569,-1.63229109457146,0.402640255759763,-0.645369367731513,0.072709647561284,-0.706148136120057,0.0704167371601871,-0.0862043645127387,0.0707495413831414,-0.0796172357252287,0.0672086471278011,0.0943363104550898,0.0146761882888744,0.0766726298892884,0.0127044592418092,missense,"L56Q,K77F",-0.927787440631575,-0.900610679971757
NHERF3_PDZ1 binding UHMK1,2,MTSTFNPRECKLSKQEGQNYGFFLRIEKDTEGHLVRVVEKCSPAEKAGLQDGDRVHRINGVFVDKEEHMQVVDLVRKSGNSVTLLVLDGDSYEKAVKTRVDLKELG*,1,1,FALSE,FALSE,85.3333333333333,67,80,109,13,4,11,-0.696854869656296,0.115579093374003,-1.08416283815805,0.208532885914156,-0.731056474364559,0.119683447617809,-0.764215849591092,0.0772283072243989,0.0778305042470129,0.0206070063013102,0.0118762452148536,0.034808275981994,0.0770406674000813,0.0241576856884106,0.0661961589704552,0.0139333902849595,missense,L56H,-0.997986387560462,-0.97454238000705
NHERF3_PDZ1 binding UHMK1,2,MTSTFNPRECKLSKQEGQNYGFFLRIEKDTEGHLVRVVEKCSPAEKAGLQDGDRVHRINGVFVDKEEHMQVVDLVRNSGNSVTLLVLDGDSYEKAVKTRVDLKELG*,2,2,FALSE,FALSE,74.6666666666667,45,77,102,1,3,2,-1.32209559445889,0.398304104545664,-1.1608350481217,0.238596311881922,-1.14008362601714,0.258975279758176,-1.17906816658753,0.160582712636113,-0.0336458811417392,0.0710150508418541,-0.000921867815926847,0.0398264582387774,-0.00552003388588876,0.0522732552745687,-0.00865073915636144,0.0289720400276957,missense,"L56H,K77N",-1.49950769851557,-1.50273154444567
NHERF3_PDZ1 binding UHMK1,2,MTSTFNPRECKLSKQEGQNYGFFLRIEKDTEGHLVRVVEKCSPAEKAGLQDGDRVHRINGVFVDKEEHMQVVDLVRTSGNSVTLLVLDGDSYEKAVKTRVDLKELG*,2,2,FALSE,FALSE,31,21,40,32,0,1,0,,,-1.29720277653593,0.408304497065242,,,-1.29720277653593,0.408304497065242,,,-0.0236843472439156,0.0681541213810604,,,-0.0299643699444835,0.0736655524014482,missense,"L56H,K77T",-1.6423224352861,-1.6531403004379
NHERF3_PDZ1 binding UHMK1,2,MTSTFNPRECKLSKQEGQNYGFFLRIEKDTEGHLVRVVEKCSPAEKAGLQDGDRVHRINGVFVDKEEHMQVVDLVRRSGNSVTLLVLDGDSYEKAVKTRVDLKELG*,2,2,FALSE,FALSE,432.333333333333,388,425,484,15,7,12,-1.15260728915398,0.10346312771341,-1.3873546834765,0.153855886486659,-1.01035965271375,0.108026708871783,-1.14234051245797,0.0672135047334703,-0.00342721032975393,0.0184468078309314,-0.0387324891393011,0.0256815999778882,0.0206642968272641,0.021804813704996,-0.00202440280858693,0.0121265378917374,missense,"L56H,K77R",-1.45510707570906,-1.45596996652576
NHERF3_PDZ1 binding UHMK1,2,MTSTFNPRECKLSKQEGQNYGFFLRIEKDTEGHLVRVVEKCSPAEKAGLQDGDRVHRINGVFVDKEEHMQVVDLVRSSGNSVTLLVLDGDSYEKAVKTRVDLKELG*,2,2,FALSE,FALSE,284.333333333333,166,281,406,4,2,2,-1.14610631568793,0.201439866207083,-1.51595219790492,0.285738832560375,-1.20651826128692,0.257587860670222,-1.25080223869902,0.138724375542045,-0.00226812872365301,0.0359154278778772,-0.0601979656908776,0.0476954802545087,-0.0189296328706756,0.0519932095797629,-0.0215928695665839,0.0250283987301218,missense,"L56H,K77S",-1.58622811542434,-1.59406322576462
NHERF3_PDZ1 binding UHMK1,2,MTSTFNPRECKLSKQEGQNYGFFLRIEKDTEGHLVRVVEKCSPAEKAGLQDGDRVHRINGVFVDKEEHMQVVDLVRMSGNSVTLLVLDGDSYEKAVKTRVDLKELG*,2,2,FALSE,FALSE,99,43,124,130,0,0,1,,,,,-1.37368751661553,0.361654899992277,-1.37368751661553,0.361654899992277,,,,,-0.0526721629145152,0.0729987778225311,-0.0437636072018314,0.0652491172105916,missense,"L56H,K77M",-1.73478600736038,-1.75052052298899
NHERF3_PDZ1 binding UHMK1,2,MTSTFNPRECKLSKQEGQNYGFFLRIEKDTEGHLVRVVEKCSPAEKAGLQDGDRVHRINGVFVDKEEHMQVVDLVRISGNSVTLLVLDGDSYEKAVKTRVDLKELG*,2,2,FALSE,FALSE,90.6666666666667,60,84,128,2,1,0,-1.20510309431466,0.28251588725394,-1.52523845299025,0.403841855800186,,,-1.31029581169124,0.231492723230525,-0.012786873536645,0.0503707590958806,-0.0617480259052775,0.067409218014468,,,-0.0323265914587224,0.0417654947625211,missense,"L56H,K77I",-1.65815080573613,-1.66981032737355
NHERF3_PDZ1 binding UHMK1,2,MTSTFNPRECKLSKQEGQNYGFFLRIEKDTEGHLVRVVEKCSPAEKAGLQDGDRVHRINGVFVDKEEHMQVVDLVRHSGNSVTLLVLDGDSYEKAVKTRVDLKELG*,2,2,FALSE,FALSE,103,82,74,153,2,1,4,-1.29523537611658,0.281856256223212,-1.48628110552353,0.404392745219919,-1.06826251018852,0.184651771086452,-1.18096438607496,0.144290499479545,-0.0288568775903476,0.05025315114093,-0.055245271693616,0.067501172388348,0.00897680737757039,0.0372713147599124,-0.00899285161659566,0.02603262865543,missense,"L56H,K77H",-1.50180006725556,-1.50514580741499
NHERF3_PDZ1 binding UHMK1,2,MTSTFNPRECKLSKQEGQNYGFFLRIEKDTEGHLVRVVEKCSPAEKAGLQDGDRVHRINGVFVDKEEHMQVVDLVRPSGNSVTLLVLDGDSYEKAVKTRVDLKELG*,2,2,FALSE,FALSE,56.6666666666667,55,61,54,0,3,1,,,-1.08924314659452,0.240563888084342,-1.15435347963017,0.365473354889141,-1.1089253680133,0.20094065708851,,,0.0110282409427448,0.0401548857439607,-0.00840035397412692,0.0737695196005285,0.00400429658557611,0.0362533467319853,missense,"L56H,K77P",-1.41471099652364,-1.41342586950442
NHERF3_PDZ1 binding UHMK1,2,MTSTFNPRECKLSKQEGQNYGFFLRIEKDTEGHLVRVVEKCSPAEKAGLQDGDRVHRINGVFVDKEEHMQVVDLVRLSGNSVTLLVLDGDSYEKAVKTRVDLKELG*,2,2,FALSE,FALSE,115.333333333333,93,145,108,5,4,5,-0.996350310629563,0.180867880529978,-1.10279591646837,0.208044370341371,-0.924910595515611,0.168062812909914,-0.995565001600712,0.105953894845006,0.0244324003236783,0.0322475756210095,0.00876601476186423,0.0347267330406759,0.0379118904356605,0.0339228915192423,0.0244565670656614,0.0191160083931065,missense,"L56H,K77L",-1.27766791578298,-1.26909567111135
NHERF3_PDZ1 binding UHMK1,2,MTSTFNPRECKLSKQEGQNYGFFLRIEKDTEGHLVRVVEKCSPAEKAGLQDGDRVHRINGVFVDKEEHMQVVDLVRESGNSVTLLVLDGDSYEKAVKTRVDLKELG*,2,2,FALSE,FALSE,35,32,33,40,1,0,0,-1.22372497519296,0.399246496745164,,,,,-1.22372497519296,0.399246496745164,-0.0161070346955456,0.0711830732880119,,,,,-0.0167076390877848,0.072031324510188,missense,"L56H,K77E",-1.55349399744001,-1.5595885064474
NHERF3_PDZ1 binding UHMK1,2,MTSTFNPRECKLSKQEGQNYGFFLRIEKDTEGHLVRVVEKCSPAEKAGLQDGDRVHRINGVFVDKEEHMQVVDLVRASGNSVTLLVLDGDSYEKAVKTRVDLKELG*,2,2,FALSE,FALSE,67.6666666666667,62,71,70,3,1,3,-1.04841041000248,0.232620292842925,-1.25616168100228,0.409513140986108,-0.942914770194777,0.216179606308134,-1.02619093454862,0.147697461748007,0.0151504206463244,0.0414746966816493,-0.0168337741380183,0.0683558680311249,0.0342778106891658,0.0436350981308057,0.018931092120777,0.0266473065718406,missense,"L56H,K77A",-1.31469207453051,-1.30808854947111
NHERF3_PDZ1 binding UHMK1,2,MTSTFNPRECKLSKQEGQNYGFFLRIEKDTEGHLVRVVEKCSPAEKAGLQDGDRVHRINGVFVDKEEHMQVVDLVRGSGNSVTLLVLDGDSYEKAVKTRVDLKELG*,2,2,FALSE,FALSE,295.333333333333,314,281,291,7,11,11,-1.23180190670789,0.151235958626954,-1.15932720857188,0.124719538855529,-0.767239901744576,0.118349814302186,-1.0209564603293,0.0746593764352754,-0.017547099449167,0.0269643952157124,-0.00067017947930556,0.0208181654888592,0.0697371690201949,0.0238884964638046,0.0198754864090323,0.0134699084790473,missense,"L56H,K77G",-1.30836403858837,-1.30142402705939
NHERF3_PDZ1 binding UHMK1,2,MTSTFNPRECKLSKQEGQNYGFFLRIEKDTEGHLVRVVEKCSPAEKAGLQDGDRVHRINGVFVDKEEHMQVVDLVRVSGNSVTLLVLDGDSYEKAVKTRVDLKELG*,2,2,FALSE,FALSE,189,185,160,222,4,1,4,-1.32328506326814,0.199226724956281,-1.5908808078071,0.403056599621335,-1.08862179914636,0.184295974991031,-1.23673153948125,0.12825564990548,-0.0338579557525697,0.035520839078384,-0.072705037278118,0.0672781431786204,0.00486735604346605,0.0371994985613199,-0.0190542596859628,0.0231396503511552,missense,"L56H,K77V",-1.56921783193637,-1.57614843884307
NHERF3_PDZ1 binding UHMK1,2,MTSTFNPRECKLSKQEGQNYGFFLRIEKDTEGHLVRVVEKCSPAEKAGLQDGDRVHRINGVFVDKEEHMQVVDLVR*SGNSVTLLVLDGDSYEKAVKTRVDLKELG*,2,2,FALSE,TRUE,47,44,47,50,0,2,0,,,-1.1337288714476,0.292980151465762,,,-1.1337288714476,0.292980151465762,,,0.00360269086148576,0.0489042000486427,,,-0.000470706249592723,0.0528589443797792,stop,"L56H,K77*",-1.44469633118131,-1.44500564191346
NHERF3_PDZ1 binding UHMK1,2,MTSTFNPRECKLSKQEGQNYGFFLRIEKDTEGHLVRVVEKCSPAEKAGLQDGDRVHRINGVFVDKEEHMQVVDLVRYSGNSVTLLVLDGDSYEKAVKTRVDLKELG*,2,2,FALSE,FALSE,76.6666666666667,78,70,82,3,3,3,-1.16381291882118,0.231024270808962,-1.13154130589527,0.239348358094268,-0.984369469909809,0.215078838527163,-1.08696686979748,0.131522519327566,-0.00542510176860456,0.041190136255098,0.00396783895378924,0.0399519896723247,0.0259103244080122,0.0434129120006605,0.00796600876999054,0.0237290529718246,missense,"L56H,K77Y",-1.38816503218738,-1.3854683522151
NHERF3_PDZ1 binding UHMK1,2,MTSTFNPRECKLSKQEGQNYGFFLRIEKDTEGHLVRVVEKCSPAEKAGLQDGDRVHRINGVFVDKEEHMQVVDLVRWSGNSVTLLVLDGDSYEKAVKTRVDLKELG*,2,2,FALSE,FALSE,98.6666666666667,141,101,54,1,3,0,-1.65163524567272,0.396719690994058,-1.24422419365707,0.236799690792573,,,-1.35124724485277,0.203332133767963,-0.092400673819688,0.070732560132776,-0.0148411706586094,0.0395265665337401,,,-0.0397149743130817,0.0366848125911991,missense,"L56H,K77W",-1.70765761961476,-1.72194961255522
NHERF3_PDZ1 binding UHMK1,2,MTSTFNPRECKLSKQEGQNYGFFLRIEKDTEGHLVRVVEKCSPAEKAGLQDGDRVHRINGVFVDKEEHMQVVDLVRCSGNSVTLLVLDGDSYEKAVKTRVDLKELG*,2,2,FALSE,FALSE,125,105,90,180,0,2,5,,,-1.33340358837206,0.288138695304248,-1.05312730225416,0.165584062699871,-1.12270806747058,0.143566465529135,,,-0.0297269809687614,0.0480960649600885,0.0120317962117369,0.0334225644509118,0.00151764709628044,0.0259019997711103,missense,"L56H,K77C",-1.43137311269636,-1.43097397569015
NHERF3_PDZ1 binding UHMK1,2,MTSTFNPRECKLSKQEGQNYGFFLRIEKDTEGHLVRVVEKCSPAEKAGLQDGDRVHRINGVFVDKEEHMQVVDLVRFSGNSVTLLVLDGDSYEKAVKTRVDLKELG*,2,2,FALSE,FALSE,91.6666666666667,54,82,139,0,3,6,,,-1.18017171696273,0.238136581522121,-0.943078494016416,0.153472585742895,-1.01265555783192,0.129002935679205,,,-0.00414954148783031,0.0397497201206091,0.0342447636078729,0.0309779051486214,0.0213731200924608,0.023274474287014,missense,"L56H,K77F",-1.29832895060155,-1.29085533411844
NHERF3_PDZ1 binding UHMK1,2,MTSTFNPRECKLSKQEGQNYGFFLRIEKDTEGHLVRVVEKCSPAEKAGLQDGDRVPRINGVFVDKEEHMQVVDLVRKSGNSVTLLVLDGDSYEKAVKTRVDLKELG*,1,1,FALSE,FALSE,267.333333333333,228,305,269,10,11,14,-1.05769312434082,0.127408184031659,-1.1788281782086,0.124553543778083,-0.895641562675769,0.10142361013873,-1.02210881230213,0.0669236153183823,0.0134953725984521,0.0227160568104044,-0.00392527821376007,0.0207904576170669,0.0438197424387763,0.0204720012991232,0.0196675811685822,0.0120742365723758,missense,L56P,-1.30975713451292,-1.30289119935356
NHERF3_PDZ1 binding UHMK1,2,MTSTFNPRECKLSKQEGQNYGFFLRIEKDTEGHLVRVVEKCSPAEKAGLQDGDRVPRINGVFVDKEEHMQVVDLVRTSGNSVTLLVLDGDSYEKAVKTRVDLKELG*,2,2,FALSE,FALSE,118,95,156,103,3,3,5,-1.14071747533719,0.231216697267224,-1.3715148102979,0.234808863257527,-0.782980445820455,0.173774517039223,-1.03121519868429,0.119559046539596,-0.00130733327334545,0.0412244446505196,-0.0360885000403951,0.0391942579198319,0.0665599952011056,0.0350757790391745,0.0180246235522831,0.021570625038995,missense,"L56P,K77T",-1.32076598428748,-1.31448543281252
NHERF3_PDZ1 binding UHMK1,2,MTSTFNPRECKLSKQEGQNYGFFLRIEKDTEGHLVRVVEKCSPAEKAGLQDGDRVPRINGVFVDKEEHMQVVDLVRRSGNSVTLLVLDGDSYEKAVKTRVDLKELG*,2,2,FALSE,FALSE,279.333333333333,217,267,354,2,6,6,-1.44121754344303,0.281140204484462,-1.19313159574783,0.168600407905758,-1.15816476378041,0.149869462346897,-1.21026110961072,0.10405793830755,-0.0548845557296861,0.0501254837379272,-0.00631280238295062,0.028142753136195,-0.00916964836197587,0.0302506272816349,-0.0142785130245078,0.0187739433738263,missense,"L56P,K77R",-1.53721732441522,-1.54244633893227
NHERF3_PDZ1 binding UHMK1,2,MTSTFNPRECKLSKQEGQNYGFFLRIEKDTEGHLVRVVEKCSPAEKAGLQDGDRVPRINGVFVDKEEHMQVVDLVRSSGNSVTLLVLDGDSYEKAVKTRVDLKELG*,2,2,FALSE,FALSE,228.333333333333,189,228,268,5,7,4,-1.22647594784188,0.178591937767658,-1.22371764074946,0.155401376996628,-0.969472005514744,0.186842112862489,-1.15275163333097,0.0993040925547092,-0.0165975153616956,0.0318417897173878,-0.0114182201253252,0.0259395730067596,0.0289173255395264,0.0377134275936325,-0.00390275824121128,0.0179162631965778,missense,"L56P,K77S",-1.4676932389648,-1.46922538540492
NHERF3_PDZ1 binding UHMK1,2,MTSTFNPRECKLSKQEGQNYGFFLRIEKDTEGHLVRVVEKCSPAEKAGLQDGDRVPRINGVFVDKEEHMQVVDLVRMSGNSVTLLVLDGDSYEKAVKTRVDLKELG*,2,2,FALSE,FALSE,148.333333333333,147,137,161,5,4,9,-1.16719012039416,0.179168916170277,-1.13945931958252,0.211084872306299,-0.878519908981867,0.126735464428623,-1.00668806080342,0.0929062890419984,-0.00602723500969246,0.031944661242258,0.00264616537483955,0.0352342531426255,0.0472756884082134,0.0255811106396122,0.0224497650185357,0.0167619831597247,missense,"L56P,K77M",-1.29111475217421,-1.28325752848945
NHERF3_PDZ1 binding UHMK1,2,MTSTFNPRECKLSKQEGQNYGFFLRIEKDTEGHLVRVVEKCSPAEKAGLQDGDRVPRINGVFVDKEEHMQVVDLVRISGNSVTLLVLDGDSYEKAVKTRVDLKELG*,2,2,FALSE,FALSE,64.3333333333333,72,42,79,3,0,0,-1.1366718222847,0.231229642922879,,,,,-1.1366718222847,0.231229642922878,-0.000586019448223896,0.0412267527773604,,,,,-0.00100166807015395,0.0417180302934105,missense,"L56P,K77I",-1.4482541094591,-1.44875260120463
NHERF3_PDZ1 binding UHMK1,2,MTSTFNPRECKLSKQEGQNYGFFLRIEKDTEGHLVRVVEKCSPAEKAGLQDGDRVPRINGVFVDKEEHMQVVDLVRQSGNSVTLLVLDGDSYEKAVKTRVDLKELG*,2,2,FALSE,FALSE,76,54,37,137,4,0,0,-0.974702475625653,0.201953456711061,,,,,-0.974702475625653,0.201953456711061,0.0282920695710548,0.03600699774958,,,,,0.0282205459380193,0.0364360741920144,missense,"L56P,K77Q",-1.25244688905087,-1.24253354355081
NHERF3_PDZ1 binding UHMK1,2,MTSTFNPRECKLSKQEGQNYGFFLRIEKDTEGHLVRVVEKCSPAEKAGLQDGDRVPRINGVFVDKEEHMQVVDLVRHSGNSVTLLVLDGDSYEKAVKTRVDLKELG*,2,2,FALSE,FALSE,147.666666666667,145,92,206,2,5,2,-1.30422977936036,0.28307378691072,-0.970115798748736,0.1898763361237,-1.2524783193382,0.257209547667114,-1.12260749934687,0.134434662806379,-0.0304605216310681,0.0504702290035184,0.0309129588021907,0.0316941276732936,-0.0282065099887988,0.0519168484220352,0.00153579141367208,0.0242544565850127,missense,"L56P,K77H",-1.43125153435347,-1.43084593255032
NHERF3_PDZ1 binding UHMK1,2,MTSTFNPRECKLSKQEGQNYGFFLRIEKDTEGHLVRVVEKCSPAEKAGLQDGDRVPRINGVFVDKEEHMQVVDLVRLSGNSVTLLVLDGDSYEKAVKTRVDLKELG*,2,2,FALSE,FALSE,656.666666666667,650,629,691,18,15,17,-1.19040239520581,0.0943421684917304,-1.22879844405786,0.106707389129421,-0.854658413037769,0.0973409482685512,-1.08552818516995,0.0571927893790112,-0.0101658337765438,0.0168205996762529,-0.0122663070013764,0.0178115803358898,0.0520920479846317,0.0196479302667881,0.00822557362558168,0.0103186187104653,missense,"L56P,K77L",-1.38642578433727,-1.38363662174098
NHERF3_PDZ1 binding UHMK1,2,MTSTFNPRECKLSKQEGQNYGFFLRIEKDTEGHLVRVVEKCSPAEKAGLQDGDRVPRINGVFVDKEEHMQVVDLVRDSGNSVTLLVLDGDSYEKAVKTRVDLKELG*,2,2,FALSE,FALSE,95.6666666666667,86,124,77,1,0,0,-1.50897792613338,0.397195332969618,,,,,-1.50897792613338,0.397195332969618,-0.0669657945793528,0.0708173640268143,,,,,-0.0681724560472011,0.07166125728419,missense,"L56P,K77D",-1.89834065261894,-1.92277200967987
NHERF3_PDZ1 binding UHMK1,2,MTSTFNPRECKLSKQEGQNYGFFLRIEKDTEGHLVRVVEKCSPAEKAGLQDGDRVPRINGVFVDKEEHMQVVDLVRGSGNSVTLLVLDGDSYEKAVKTRVDLKELG*,2,2,FALSE,FALSE,247.333333333333,284,240,218,7,6,8,-1.26792724113072,0.150842336370272,-1.06631692942088,0.172321655150687,-0.813249538087754,0.13987388268279,-1.03466943190591,0.0881346736226719,-0.0239880133926535,0.0268942149081239,0.014855081448523,0.0287639031314626,0.0604502846970933,0.0282330544542707,0.0174014170967488,0.0159010970116699,missense,"L56P,K77G",-1.3249418596597,-1.31888335584285
NHERF3_PDZ1 binding UHMK1,2,MTSTFNPRECKLSKQEGQNYGFFLRIEKDTEGHLVRVVEKCSPAEKAGLQDGDRVPRINGVFVDKEEHMQVVDLVRVSGNSVTLLVLDGDSYEKAVKTRVDLKELG*,2,2,FALSE,FALSE,417,352,412,487,6,11,11,-1.20386266059371,0.16323332807676,-1.15614383496663,0.124892743782666,-1.05494754593536,0.111770657720169,-1.12141632156934,0.0741887179396316,-0.0125657122110289,0.0291034487472303,-0.000138811265992272,0.0208470768276094,0.0116643863852158,0.0225605166974567,0.00175070153496956,0.0133849931319883,missense,"L56P,K77V",-1.4298115013198,-1.429329327317
NHERF3_PDZ1 binding UHMK1,2,MTSTFNPRECKLSKQEGQNYGFFLRIEKDTEGHLVRVVEKCSPAEKAGLQDGDRVPRINGVFVDKEEHMQVVDLVR*SGNSVTLLVLDGDSYEKAVKTRVDLKELG*,2,2,FALSE,TRUE,180.666666666667,112,141,289,2,4,4,-1.33464274552849,0.281626234854458,-1.10994395172163,0.207864397647435,-1.22703854356318,0.182208723006366,-1.20649365834604,0.123210318023548,-0.0358829571872998,0.0502121398156377,0.00757286586003192,0.0346966920273735,-0.0230715801435362,0.0367781940417589,-0.0135987963411172,0.0222293807783178,stop,"L56P,K77*",-1.53266279496025,-1.53764962729772
NHERF3_PDZ1 binding UHMK1,2,MTSTFNPRECKLSKQEGQNYGFFLRIEKDTEGHLVRVVEKCSPAEKAGLQDGDRVPRINGVFVDKEEHMQVVDLVRYSGNSVTLLVLDGDSYEKAVKTRVDLKELG*,2,2,FALSE,FALSE,82.6666666666667,105,77,66,1,10,0,-1.56657407872618,0.396974755376187,-0.790792004976029,0.14024032531924,,,-0.876868360065253,0.132231508985874,-0.0772348168113453,0.0707780364657039,0.0608456577931215,0.0234088926843234,,,0.0458715985672838,0.0238569675924119,missense,"L56P,K77Y",-1.13417373043089,-1.11797133759383
NHERF3_PDZ1 binding UHMK1,2,MTSTFNPRECKLSKQEGQNYGFFLRIEKDTEGHLVRVVEKCSPAEKAGLQDGDRVPRINGVFVDKEEHMQVVDLVRCSGNSVTLLVLDGDSYEKAVKTRVDLKELG*,2,2,FALSE,FALSE,164,158,229,105,0,1,2,,,-1.52155755076032,0.403891001751713,-1.09161170879566,0.260013423161522,-1.21758891174206,0.2186267414536,,,-0.061133610293464,0.0674174214488407,0.00426385322848194,0.0524828008929203,-0.0156005817153346,0.0394442378045486,missense,"L56P,K77C",-1.5460760164865,-1.55177608237674
NHERF3_PDZ1 binding UHMK1,2,MTSTFNPRECKLSKQEGQNYGFFLRIEKDTEGHLVRVVEKCSPAEKAGLQDGDRVPRINGVFVDKEEHMQVVDLVRFSGNSVTLLVLDGDSYEKAVKTRVDLKELG*,2,2,FALSE,FALSE,258.333333333333,196,328,251,8,15,9,-1.12192861895796,0.14185876851858,-1.10427913698786,0.107676277137008,-0.707032715844875,0.133169563769893,-0.992372612670669,0.0721067060463252,0.0020425985395682,0.0252925027478717,0.00851843582985057,0.0179733069672357,0.0818897791103829,0.026879811108793,0.0250325320518474,0.0130093603448669,missense,"L56P,K77F",-1.27380858797962,-1.26503112772461
NHERF3_PDZ1 binding UHMK1,2,MTSTFNPRECKLSKQEGQNYGFFLRIEKDTEGHLVRVVEKCSPAEKAGLQDGDRVPRINGVFVDKEEHMQVVDLVRNSGNSVTLLVLDGDSYEKAVKTRVDLKELG*,2,2,FALSE,FALSE,22,23,26,17,1,2,0,-1.12843736640436,0.400519445318088,-0.951760992673451,0.300987671728133,,,-1.01552651159196,0.2406175590514,0.000882130882950638,0.0714100318018548,0.0339767400981898,0.0502408140508043,,,0.0208551478531826,0.0434117809928927,missense,"L56P,K77N",-1.30179969051172,-1.29451062687089
NHERF3_PDZ1 binding UHMK1,2,MTSTFNPRECKLSKQEGQNYGFFLRIEKDTEGHLVRVVEKCSPAEKAGLQDGDRVPRINGVFVDKEEHMQVVDLVRPSGNSVTLLVLDGDSYEKAVKTRVDLKELG*,2,2,FALSE,FALSE,82.6666666666667,97,55,96,3,0,3,-1.22659321461577,0.230515841447895,,,-0.962092518355699,0.215756376960796,-1.08560465014733,0.157522347468326,-0.0166184232705389,0.0410994865818619,,,0.0304068492362297,0.0435496707659478,0.00821177795387432,0.028419894527816,missense,"L56P,K77P",-1.38651822401791,-1.38373397680169
NHERF3_PDZ1 binding UHMK1,2,MTSTFNPRECKLSKQEGQNYGFFLRIEKDTEGHLVRVVEKCSPAEKAGLQDGDRVPRINGVFVDKEEHMQVVDLVRASGNSVTLLVLDGDSYEKAVKTRVDLKELG*,2,2,FALSE,FALSE,28.6666666666667,14,23,49,0,0,2,,,,,-0.957048822132513,0.264173759922837,-0.957048822132513,0.264173759922837,,,,,0.0314249016945499,0.0533225503306098,0.0314055858918362,0.0476617477753957,missense,"L56P,K77A",-1.23110511734009,-1.22005694620325
NHERF3_PDZ1 binding UHMK1,2,MTSTFNPRECKLSKQEGQNYGFFLRIEKDTEGHLVRVVEKCSPAEKAGLQDGDRVPRINGVFVDKEEHMQVVDLVRWSGNSVTLLVLDGDSYEKAVKTRVDLKELG*,2,2,FALSE,FALSE,153.666666666667,132,157,172,4,2,0,-1.23260379906465,0.199685156558602,-1.50442515960561,0.285852357516667,,,-1.32174788459782,0.163699085967415,-0.0176900716802716,0.0356025744739645,-0.0582738743005999,0.0477144298220655,,,-0.0343927535580086,0.0295342904182487,missense,"L56P,K77W",-1.67199539182605,-1.68439108436054
NHERF3_PDZ1 binding UHMK1,2,MTSTFNPRECKLSKQEGQNYGFFLRIEKDTEGHLVRVVEKCSPAEKAGLQDGDRVLKINGVFVDKEEHMQVVDLVRKSGNSVTLLVLDGDSYEKAVKTRVDLKELG*,1,1,FALSE,FALSE,54.3333333333333,61,48,54,205,272,275,0.126023577195552,0.046782929190191,0.36971297518736,0.0803560903363355,0.247898541673699,0.074181778622235,0.201496156366087,0.0354999933638707,0.224544419752622,0.00834109429718765,0.254556963570738,0.013413025753706,0.2746393165973,0.0149733327994183,0.240428157125937,0.0064048440323189,missense,R57K,0.169477626475376,0.255000270755692
NHERF3_PDZ1 binding UHMK1,2,MTSTFNPRECKLSKQEGQNYGFFLRIEKDTEGHLVRVVEKCSPAEKAGLQDGDRVLKINGVFVDKEEHMQVVDLVRTSGNSVTLLVLDGDSYEKAVKTRVDLKELG*,2,2,FALSE,FALSE,23.6666666666667,13,39,19,30,40,17,0.0175652003005258,0.108111115153631,-0.155638072772017,0.105796258264828,-0.186253751861575,0.146099688427483,-0.0952791736247102,0.0671534849621195,0.20520699123626,0.0192755139893981,0.166865450624777,0.0176594945176197,0.1870071932178,0.0294897115888284,0.186884493561044,0.0121157092340975,missense,"R57K,K77T",-0.189298608966011,-0.122853503109529
NHERF3_PDZ1 binding UHMK1,2,MTSTFNPRECKLSKQEGQNYGFFLRIEKDTEGHLVRVVEKCSPAEKAGLQDGDRVLKINGVFVDKEEHMQVVDLVRRSGNSVTLLVLDGDSYEKAVKTRVDLKELG*,2,2,FALSE,FALSE,281.666666666667,264,269,312,469,443,499,-0.0580359513895111,0.0259893122110426,-0.0123737801278121,0.0378693035690659,-0.041558338901709,0.0343101386502296,-0.0428943673864709,0.0181749108429461,0.191727793885044,0.00463372660976537,0.19077910345159,0.0063211380981923,0.21621345671049,0.00692538159566435,0.196335664725505,0.00327908425382531,missense,"R57K,K77R",-0.125969815507792,-0.0561572695279472
NHERF3_PDZ1 binding UHMK1,2,MTSTFNPRECKLSKQEGQNYGFFLRIEKDTEGHLVRVVEKCSPAEKAGLQDGDRVLKINGVFVDKEEHMQVVDLVRMSGNSVTLLVLDGDSYEKAVKTRVDLKELG*,2,2,FALSE,FALSE,92,67,103,106,126,134,170,-0.0414868285845306,0.0504558404336069,-0.0825519977166523,0.0631094992328334,-0.0405591524482329,0.0588369439708524,-0.0522534893772291,0.0327428750106733,0.194678395658842,0.00899595066374789,0.179064966589923,0.0105342275236444,0.216415139004639,0.011876031544925,0.194647109011823,0.00590740976944816,missense,"R57K,K77M",-0.137284201225045,-0.0680732854730145
NHERF3_PDZ1 binding UHMK1,2,MTSTFNPRECKLSKQEGQNYGFFLRIEKDTEGHLVRVVEKCSPAEKAGLQDGDRVLKINGVFVDKEEHMQVVDLVRQSGNSVTLLVLDGDSYEKAVKTRVDLKELG*,2,2,FALSE,FALSE,25.3333333333333,22,31,23,31,53,36,-0.124772036843044,0.0943375535019531,0.00141460084719776,0.109749683412917,-0.0466343992521293,0.122503763443119,-0.064918389151242,0.061777638120244,0.179829180621003,0.0168197768533647,0.193080657799812,0.0183193996113683,0.215188871666178,0.0247269565826402,0.192362130901938,0.0111458087552177,missense,"R57K,K77Q",-0.152594992264528,-0.084198211272554
NHERF3_PDZ1 binding UHMK1,2,MTSTFNPRECKLSKQEGQNYGFFLRIEKDTEGHLVRVVEKCSPAEKAGLQDGDRVLKINGVFVDKEEHMQVVDLVRLSGNSVTLLVLDGDSYEKAVKTRVDLKELG*,2,2,FALSE,FALSE,115,95,139,111,140,159,120,-0.110580460569521,0.045173551847,-0.128748368833478,0.0559960340346735,-0.140758871674118,0.0593692215945707,-0.123718983277599,0.0302520359498893,0.182359447065884,0.00805415270520781,0.171353875707773,0.00934684904988279,0.196190175809597,0.0119834699233198,0.181753434992426,0.00545801713068318,missense,"R57K,K77L",-0.223679929826641,-0.159063013535094
NHERF3_PDZ1 binding UHMK1,2,MTSTFNPRECKLSKQEGQNYGFFLRIEKDTEGHLVRVVEKCSPAEKAGLQDGDRVLKINGVFVDKEEHMQVVDLVRESGNSVTLLVLDGDSYEKAVKTRVDLKELG*,2,2,FALSE,FALSE,30,31,26,33,38,51,46,-0.164978734581617,0.0828826333003944,0.0436522142554106,0.117813672211465,-0.0755670775521547,0.104173189812961,-0.0898567602217457,0.0568177602195422,0.172660585942962,0.0147774385213735,0.200130953478064,0.0196654393325617,0.209348911651591,0.0210269943484331,0.187862795493914,0.0102509566337615,missense,"R57K,K77E",-0.182743370470335,-0.115949696894129
NHERF3_PDZ1 binding UHMK1,2,MTSTFNPRECKLSKQEGQNYGFFLRIEKDTEGHLVRVVEKCSPAEKAGLQDGDRVLKINGVFVDKEEHMQVVDLVRASGNSVTLLVLDGDSYEKAVKTRVDLKELG*,2,2,FALSE,FALSE,84.3333333333333,76,92,85,202,216,103,0.0583318186686825,0.0439388518363382,0.0989019753160253,0.0620618843086794,-0.110532710032092,0.0674637481481178,0.0316912381468716,0.0316654045960145,0.212475416148345,0.00783401366312689,0.209353234762411,0.01035935980797,0.202291220916911,0.013617321823221,0.209792263593022,0.00571301452309999,missense,"R57K,K77A",-0.0358021362327031,0.038804978606593
NHERF3_PDZ1 binding UHMK1,2,MTSTFNPRECKLSKQEGQNYGFFLRIEKDTEGHLVRVVEKCSPAEKAGLQDGDRVLKINGVFVDKEEHMQVVDLVRGSGNSVTLLVLDGDSYEKAVKTRVDLKELG*,2,2,FALSE,FALSE,248.333333333333,222,268,255,418,412,420,-0.0405871823273753,0.0282023303387706,-0.031185115791063,0.0385014139102267,-0.0341647711356723,0.0394885000671896,-0.0365216510879453,0.0197135880879839,0.194838796779399,0.00502829345720926,0.187639118309746,0.00642664985529355,0.217705822528512,0.00797061575278348,0.197485418572947,0.00355668959503009,missense,"R57K,K77G",-0.118265741307312,-0.0480435395112203
NHERF3_PDZ1 binding UHMK1,2,MTSTFNPRECKLSKQEGQNYGFFLRIEKDTEGHLVRVVEKCSPAEKAGLQDGDRVLKINGVFVDKEEHMQVVDLVRVSGNSVTLLVLDGDSYEKAVKTRVDLKELG*,2,2,FALSE,FALSE,81.6666666666667,46,108,91,46,99,96,-0.199287595562384,0.0755006553144725,-0.191518048464961,0.0654235659114417,-0.14595052830019,0.065901269371152,-0.177238361493847,0.0395496032930549,0.166543537489107,0.0134612794961441,0.160876370817665,0.0109204911637251,0.195142258060976,0.0133019409419041,0.17209756642174,0.00713546726715453,missense,"R57K,K77V",-0.288380324701729,-0.227203781955961
NHERF3_PDZ1 binding UHMK1,2,MTSTFNPRECKLSKQEGQNYGFFLRIEKDTEGHLVRVVEKCSPAEKAGLQDGDRVLKINGVFVDKEEHMQVVDLVRYSGNSVTLLVLDGDSYEKAVKTRVDLKELG*,2,2,FALSE,FALSE,53.3333333333333,30,55,75,35,30,30,-0.17924649092567,0.0855137055313015,-0.349716390143821,0.102269923611815,-0.38724185331499,0.0893881585200739,-0.297647227841653,0.0528876119114935,0.170116737083237,0.015246541716932,0.134469928913253,0.0170708793010372,0.146438447257816,0.0180426874457153,0.15037361844346,0.00954188644665125,missense,"R57K,K77Y",-0.433944444817005,-0.380508116779757
NHERF3_PDZ1 binding UHMK1,2,MTSTFNPRECKLSKQEGQNYGFFLRIEKDTEGHLVRVVEKCSPAEKAGLQDGDRVLKINGVFVDKEEHMQVVDLVRSSGNSVTLLVLDGDSYEKAVKTRVDLKELG*,2,2,FALSE,FALSE,111.333333333333,92,148,94,190,192,153,-0.0144617260302424,0.0419597014586154,-0.0874269386853125,0.0528663423842447,-0.0468950233173375,0.062079524407343,-0.0435884170785198,0.0290464167475759,0.199496797000923,0.0074811439259245,0.178251242222713,0.00882444141988666,0.215136265609322,0.0125305350753904,0.196210445546372,0.0052405015138762,missense,"R57K,K77S",-0.126808862795618,-0.057040932248156
NHERF3_PDZ1 binding UHMK1,2,MTSTFNPRECKLSKQEGQNYGFFLRIEKDTEGHLVRVVEKCSPAEKAGLQDGDRVLKINGVFVDKEEHMQVVDLVRWSGNSVTLLVLDGDSYEKAVKTRVDLKELG*,2,2,FALSE,FALSE,22,28,15,23,32,14,6,-0.18519595960448,0.0890541981107454,-0.184624616909294,0.173093915048275,-0.493955163037426,0.181271311595521,-0.234575825311917,0.07256633736941,0.169055985220814,0.0158777886904504,0.162027021310995,0.0288928086301192,0.124898738581668,0.0365889808241029,0.161752845812941,0.0130922861895721,missense,"R57K,K77W",-0.35769646165638,-0.3002057295511
NHERF3_PDZ1 binding UHMK1,2,MTSTFNPRECKLSKQEGQNYGFFLRIEKDTEGHLVRVVEKCSPAEKAGLQDGDRVLKINGVFVDKEEHMQVVDLVRCSGNSVTLLVLDGDSYEKAVKTRVDLKELG*,2,2,FALSE,FALSE,63.6666666666667,53,88,50,80,92,66,-0.104923447128127,0.0599107269612817,-0.149757220017557,0.070603618584782,-0.0891737701433085,0.085807820180944,-0.116069177273009,0.0403229817211282,0.183368056047235,0.0106816959016301,0.167847081626474,0.0117851447279074,0.206602448298316,0.0173200086628391,0.183133599034562,0.00727499879210437,missense,"R57K,K77C",-0.214431962348115,-0.149323295384462
NHERF3_PDZ1 binding UHMK1,2,MTSTFNPRECKLSKQEGQNYGFFLRIEKDTEGHLVRVVEKCSPAEKAGLQDGDRVLKINGVFVDKEEHMQVVDLVRFSGNSVTLLVLDGDSYEKAVKTRVDLKELG*,2,2,FALSE,FALSE,25.6666666666667,26,19,32,17,13,16,-0.34632035057111,0.111719108489818,-0.280056309323492,0.164178199445765,-0.331533067888205,0.12780501875701,-0.327470132119975,0.0748603079661835,0.140328546347419,0.0199187959121356,0.146097578468346,0.0274045988069603,0.157683070931434,0.0257969964434234,0.144993024466002,0.0135061601792504,missense,"R57K,K77F",-0.469997809923993,-0.418478580596727
NHERF3_PDZ1 binding UHMK1,2,MTSTFNPRECKLSKQEGQNYGFFLRIEKDTEGHLVRVVEKCSPAEKAGLQDGDRVLNINGVFVDKEEHMQVVDLVRKSGNSVTLLVLDGDSYEKAVKTRVDLKELG*,1,1,FALSE,FALSE,37.3333333333333,28,51,33,26,17,37,-0.245108015976262,0.095189094750498,-0.501079856634495,0.1221651578024,-0.129922718898056,0.107385913980018,-0.272230931745395,0.0615357861915535,0.158374052293873,0.0169716011613978,0.109204363282671,0.0203917886117986,0.198377415382371,0.0216754714952409,0.154959180212647,0.0111021742715067,missense,R57N,-0.403218295737963,-0.348148137943427
NHERF3_PDZ1 binding UHMK1,2,MTSTFNPRECKLSKQEGQNYGFFLRIEKDTEGHLVRVVEKCSPAEKAGLQDGDRVLNINGVFVDKEEHMQVVDLVRNSGNSVTLLVLDGDSYEKAVKTRVDLKELG*,2,2,FALSE,FALSE,161.333333333333,112,194,178,27,52,26,-0.634218459171786,0.0812874759818828,-0.568083180446816,0.0678352889561455,-0.638742839535842,0.081674390719206,-0.60781106160992,0.0439136076716708,0.0889981719269193,0.0144930322680056,0.0980201791826618,0.0113230555888237,0.0956738520161217,0.0164856903695463,0.0944144254546067,0.00792281297493819,missense,"R57N,K77N",-0.808906247244779,-0.775408107656622
NHERF3_PDZ1 binding UHMK1,2,MTSTFNPRECKLSKQEGQNYGFFLRIEKDTEGHLVRVVEKCSPAEKAGLQDGDRVLNINGVFVDKEEHMQVVDLVRTSGNSVTLLVLDGDSYEKAVKTRVDLKELG*,2,2,FALSE,FALSE,30.6666666666667,19,34,39,1,9,7,-1.07331047788168,0.40146965435849,-0.571931686379565,0.161206356523097,-0.587305151828686,0.158821790725958,-0.616047043168108,0.108896160922685,0.0107108992700032,0.0715794479402889,0.0973777871875661,0.0269085392613692,0.106056369539649,0.0320576234825751,0.0929285046885781,0.0196468466706229,missense,"R57N,K77T",-0.818862851315282,-0.785894143383857
NHERF3_PDZ1 binding UHMK1,2,MTSTFNPRECKLSKQEGQNYGFFLRIEKDTEGHLVRVVEKCSPAEKAGLQDGDRVLNINGVFVDKEEHMQVVDLVRRSGNSVTLLVLDGDSYEKAVKTRVDLKELG*,2,2,FALSE,FALSE,33.3333333333333,28,42,30,20,16,13,-0.320810340627008,0.104256728572565,-0.460038761100844,0.129129012038241,-0.367258833413667,0.136829423978488,-0.373544307485398,0.0697774293570961,0.144876816456819,0.0185883017415335,0.116054936388569,0.0215541940476459,0.150471949997669,0.0276185411031452,0.136680405809752,0.0125891164944044,missense,"R57N,K77R",-0.525697585202435,-0.477140131205038
NHERF3_PDZ1 binding UHMK1,2,MTSTFNPRECKLSKQEGQNYGFFLRIEKDTEGHLVRVVEKCSPAEKAGLQDGDRVLNINGVFVDKEEHMQVVDLVRSSGNSVTLLVLDGDSYEKAVKTRVDLKELG*,2,2,FALSE,FALSE,71.3333333333333,70,50,94,25,7,38,-0.516972703960745,0.0867684176161942,-0.745033520073109,0.171084545427218,-0.384576732957953,0.0791478919502157,-0.476120943049837,0.0553321770706083,0.109902333275699,0.0154702487826731,0.0684836567784443,0.0285574049741779,0.146976392489079,0.0159757254214415,0.118173716374174,0.00998293043250466,missense,"R57N,K77S",-0.649704048789532,-0.60774050442212
NHERF3_PDZ1 binding UHMK1,2,MTSTFNPRECKLSKQEGQNYGFFLRIEKDTEGHLVRVVEKCSPAEKAGLQDGDRVLNINGVFVDKEEHMQVVDLVRISGNSVTLLVLDGDSYEKAVKTRVDLKELG*,2,2,FALSE,FALSE,37.6666666666667,35,35,43,1,1,1,-1.24958157858195,0.398967118123653,-1.25616168100228,0.409513140986108,-1.09748620269651,0.367131729907501,-1.19419333797996,0.225505769076111,-0.0207171001789569,0.0711332618831473,-0.0168337741380183,0.0683558680311249,0.00307810716200441,0.0741042568030779,-0.0113795949828299,0.0406853394172898,missense,"R57N,K77I",-1.51779274954306,-1.52198888329242
NHERF3_PDZ1 binding UHMK1,2,MTSTFNPRECKLSKQEGQNYGFFLRIEKDTEGHLVRVVEKCSPAEKAGLQDGDRVLNINGVFVDKEEHMQVVDLVRQSGNSVTLLVLDGDSYEKAVKTRVDLKELG*,2,2,FALSE,FALSE,15,16,17,12,5,15,1,-0.559339356215487,0.191337465381544,-0.201888643233895,0.164409134391313,-0.778853831673502,0.387547776186858,-0.393596712626267,0.118704549038929,0.102348632649637,0.0341142350203024,0.159145312796615,0.0274431464311552,0.0673929378469239,0.0782251644042001,0.133062587460219,0.0214164581589711,missense,"R57N,K77Q",-0.549939244467743,-0.502670814492582
NHERF3_PDZ1 binding UHMK1,2,MTSTFNPRECKLSKQEGQNYGFFLRIEKDTEGHLVRVVEKCSPAEKAGLQDGDRVLNINGVFVDKEEHMQVVDLVRHSGNSVTLLVLDGDSYEKAVKTRVDLKELG*,2,2,FALSE,FALSE,11.6666666666667,10,10,15,0,1,0,,,-0.871122899780164,0.43297808139958,,,-0.871122899780164,0.43297808139958,,,0.0474368376736229,0.0722726321339794,,,0.0469081840292217,0.0781171154696414,missense,"R57N,K77H",-1.12722795561859,-1.11065622871541
NHERF3_PDZ1 binding UHMK1,2,MTSTFNPRECKLSKQEGQNYGFFLRIEKDTEGHLVRVVEKCSPAEKAGLQDGDRVLNINGVFVDKEEHMQVVDLVRLSGNSVTLLVLDGDSYEKAVKTRVDLKELG*,2,2,FALSE,FALSE,87,63,110,88,5,13,18,-0.929862893177396,0.181617591961974,-0.785538757607363,0.125020574530213,-0.554246853436193,0.101144683164528,-0.690596605307464,0.0721603006235806,0.0362866776881936,0.0323812443300494,0.0617225290041471,0.0208684143155556,0.11272907155363,0.0204157008640429,0.0794784087044425,0.0130190297807111,missense,"R57N,K77L",-0.908986957180117,-0.880810501139163
NHERF3_PDZ1 binding UHMK1,2,MTSTFNPRECKLSKQEGQNYGFFLRIEKDTEGHLVRVVEKCSPAEKAGLQDGDRVLNINGVFVDKEEHMQVVDLVRESGNSVTLLVLDGDSYEKAVKTRVDLKELG*,2,2,FALSE,FALSE,38,39,16,59,10,2,15,-0.616419799987937,0.133669964020239,-0.802539358283252,0.311843886439176,-0.500384388848005,0.114900257984899,-0.568000850910323,0.0839193543476374,0.0921715579714837,0.023832491763433,0.0588847914569403,0.0520529316749632,0.123601021817628,0.023192215575042,0.101596911034567,0.0151405767989957,missense,"R57N,K77E",-0.76077907465475,-0.724721824697459
NHERF3_PDZ1 binding UHMK1,2,MTSTFNPRECKLSKQEGQNYGFFLRIEKDTEGHLVRVVEKCSPAEKAGLQDGDRVLNINGVFVDKEEHMQVVDLVRDSGNSVTLLVLDGDSYEKAVKTRVDLKELG*,2,2,FALSE,FALSE,56.3333333333333,37,54,78,5,1,15,-0.801230029341277,0.183457711296729,-1.38944042198215,0.406101844425031,-0.5700807729434,0.110196334245763,-0.670280026529443,0.0920084569693718,0.0592210870025923,0.032709325729717,-0.0390806402772516,0.0677864549544591,0.109533050230012,0.0222427450053508,0.0831438887796015,0.0165999979352925,missense,"R57N,K77D",-0.884425934364465,-0.85494347248977
NHERF3_PDZ1 binding UHMK1,2,MTSTFNPRECKLSKQEGQNYGFFLRIEKDTEGHLVRVVEKCSPAEKAGLQDGDRVLNINGVFVDKEEHMQVVDLVRASGNSVTLLVLDGDSYEKAVKTRVDLKELG*,2,2,FALSE,FALSE,99.3333333333333,95,62,141,64,35,61,-0.332257615588889,0.0583773204931037,-0.339164600337447,0.0953501657717156,-0.36698427477898,0.0643063531183445,-0.346449581778722,0.039367459749236,0.142835841221714,0.0104082994262834,0.136231231980988,0.0159158344285181,0.150527368698682,0.0129800126694357,0.141568786786926,0.00710260526130298,missense,"R57N,K77A",-0.4929423568967,-0.442643179047902
NHERF3_PDZ1 binding UHMK1,2,MTSTFNPRECKLSKQEGQNYGFFLRIEKDTEGHLVRVVEKCSPAEKAGLQDGDRVLNINGVFVDKEEHMQVVDLVRGSGNSVTLLVLDGDSYEKAVKTRVDLKELG*,2,2,FALSE,FALSE,138.666666666667,92,117,207,20,14,54,-0.663941297811343,0.0936615294256024,-0.813810768679519,0.117808822581456,-0.491020264756668,0.0619984771543208,-0.587320307372619,0.047340599516863,0.0836987816543535,0.0166992461241946,0.0570033694353745,0.019664629833096,0.125491137544142,0.0125141759705736,0.0981113299483427,0.00854110459103812,missense,"R57N,K77G",-0.784134661052485,-0.749319319150687
NHERF3_PDZ1 binding UHMK1,2,MTSTFNPRECKLSKQEGQNYGFFLRIEKDTEGHLVRVVEKCSPAEKAGLQDGDRVLNINGVFVDKEEHMQVVDLVRVSGNSVTLLVLDGDSYEKAVKTRVDLKELG*,2,2,FALSE,FALSE,124,92,135,145,12,3,9,-0.810759902180668,0.118378776519544,-1.1858515794067,0.241131897677392,-0.836410332492997,0.128400718655759,-0.864420399635989,0.0818647330292928,0.0575219721893576,0.0211061717345876,-0.00509762321902832,0.040249697814434,0.0557753592778117,0.0259172363864149,0.048117436876399,0.0147698857694343,missense,"R57N,K77V",-1.11912520068324,-1.10212261854677
NHERF3_PDZ1 binding UHMK1,2,MTSTFNPRECKLSKQEGQNYGFFLRIEKDTEGHLVRVVEKCSPAEKAGLQDGDRVLNINGVFVDKEEHMQVVDLVRYSGNSVTLLVLDGDSYEKAVKTRVDLKELG*,2,2,FALSE,FALSE,36.6666666666667,37,51,22,4,2,4,-0.865615648318749,0.203699711597527,-1.15883275007847,0.292190887983898,-0.584083759110658,0.209946181577538,-0.815141222307554,0.130743595873422,0.0477415467392927,0.0363183437239999,-0.000587644546625798,0.0487724563144168,0.10670659640318,0.0423769031305667,0.0570082961392301,0.0235885210233881,missense,"R57N,K77Y",-1.05955084951297,-1.03938046566263
NHERF3_PDZ1 binding UHMK1,2,MTSTFNPRECKLSKQEGQNYGFFLRIEKDTEGHLVRVVEKCSPAEKAGLQDGDRVLNINGVFVDKEEHMQVVDLVRWSGNSVTLLVLDGDSYEKAVKTRVDLKELG*,2,2,FALSE,FALSE,69.6666666666667,41,77,91,2,3,2,-1.09523537611658,0.283651636896596,-1.1608350481217,0.238596311881922,-1.11159472869698,0.25956140960409,-1.12635077505239,0.149340708731214,0.00680183143694665,0.0505732559260573,-0.000921867815926847,0.0398264582387774,0.000230350488629405,0.0523915635358365,0.000860436440557416,0.0269437781944165,missense,"R57N,K77W",-1.43577683760522,-1.43561186390989
NHERF3_PDZ1 binding UHMK1,2,MTSTFNPRECKLSKQEGQNYGFFLRIEKDTEGHLVRVVEKCSPAEKAGLQDGDRVLNINGVFVDKEEHMQVVDLVRFSGNSVTLLVLDGDSYEKAVKTRVDLKELG*,2,2,FALSE,FALSE,129,106,116,165,8,8,1,-0.969309066105599,0.142957211979949,-0.985323576614624,0.149837020366265,-1.43320789473202,0.36107588954903,-1.01154118158983,0.0994334795717616,0.029253679674758,0.0254883481267312,0.0283744789518394,0.0250107714875035,-0.0646861432535933,0.0728819065878143,0.0215741738208587,0.0179396069661254,missense,"R57N,K77F",-1.29698176411872,-1.28943651245091
NHERF3_PDZ1 binding UHMK1,2,MTSTFNPRECKLSKQEGQNYGFFLRIEKDTEGHLVRVVEKCSPAEKAGLQDGDRVLTINGVFVDKEEHMQVVDLVRKSGNSVTLLVLDGDSYEKAVKTRVDLKELG*,1,1,FALSE,FALSE,177.333333333333,134,222,176,191,263,263,-0.1213060270819,0.0384305768526387,-0.111591676527726,0.0438322654266575,-0.0581747183442477,0.0461408086938089,-0.100488035361587,0.0244903241776175,0.180447147788795,0.00685192378869656,0.174217668044885,0.00731647473825872,0.212859498583096,0.00931336100371706,0.185944720230141,0.00441849960507897,missense,R57T,-0.195595681586398,-0.12948541575834
NHERF3_PDZ1 binding UHMK1,2,MTSTFNPRECKLSKQEGQNYGFFLRIEKDTEGHLVRVVEKCSPAEKAGLQDGDRVLTINGVFVDKEEHMQVVDLVRNSGNSVTLLVLDGDSYEKAVKTRVDLKELG*,2,2,FALSE,FALSE,199.666666666667,179,232,188,96,89,83,-0.381131215392851,0.0472287604786548,-0.457318419285476,0.0552558173895986,-0.350325702497578,0.0578086532150507,-0.395767394090862,0.030498583352539,0.134121993849084,0.00842058313814063,0.116509015409533,0.00922329220581342,0.153889843303165,0.0116684746490518,0.132670957070825,0.00550249876323896,missense,"R57T,K77N",-0.552563414489672,-0.50543452191827
NHERF3_PDZ1 binding UHMK1,2,MTSTFNPRECKLSKQEGQNYGFFLRIEKDTEGHLVRVVEKCSPAEKAGLQDGDRVLTINGVFVDKEEHMQVVDLVRRSGNSVTLLVLDGDSYEKAVKTRVDLKELG*,2,2,FALSE,FALSE,162,146,158,182,142,164,173,-0.221377645762438,0.0418486668206943,-0.157805696205205,0.0536201778609317,-0.181894302230444,0.0484728058893871,-0.192431782816607,0.027273035997467,0.162605024126696,0.0074613471666966,0.166503631267812,0.00895027151715172,0.187887132892497,0.00978406648888101,0.169356397067364,0.00492055139450734,missense,"R57T,K77R",-0.30674788411384,-0.246548016481477
NHERF3_PDZ1 binding UHMK1,2,MTSTFNPRECKLSKQEGQNYGFFLRIEKDTEGHLVRVVEKCSPAEKAGLQDGDRVLTINGVFVDKEEHMQVVDLVRSSGNSVTLLVLDGDSYEKAVKTRVDLKELG*,2,2,FALSE,FALSE,294.666666666667,263,299,322,234,214,237,-0.251829530142579,0.0320075183102021,-0.267096955405423,0.041386739058951,-0.234983179810983,0.0375823394974796,-0.250500651060094,0.0209983943948023,0.157175649704475,0.00570673391054645,0.148260751752747,0.0069082678678881,0.177171328462826,0.00758586390253813,0.158879717806592,0.00378849200475354,missense,"R57T,K77S",-0.376948227064806,-0.320481186770814
NHERF3_PDZ1 binding UHMK1,2,MTSTFNPRECKLSKQEGQNYGFFLRIEKDTEGHLVRVVEKCSPAEKAGLQDGDRVLTINGVFVDKEEHMQVVDLVRMSGNSVTLLVLDGDSYEKAVKTRVDLKELG*,2,2,FALSE,FALSE,115.333333333333,57,143,146,39,54,33,-0.326212138568089,0.0749709188554944,-0.462416532845003,0.0704016218538005,-0.525504989680419,0.0768655813027287,-0.437722972628959,0.0426817410380017,0.143913710751793,0.0133668309048848,0.11565803910913,0.011751427465862,0.118530516319229,0.0155150489923886,0.125101408139706,0.00770056184445493,missense,"R57T,K77M",-0.603284155071885,-0.55885228304353
NHERF3_PDZ1 binding UHMK1,2,MTSTFNPRECKLSKQEGQNYGFFLRIEKDTEGHLVRVVEKCSPAEKAGLQDGDRVLTINGVFVDKEEHMQVVDLVRISGNSVTLLVLDGDSYEKAVKTRVDLKELG*,2,2,FALSE,FALSE,87.3333333333333,61,108,93,8,15,15,-0.782518295038821,0.145859535657225,-0.757671563426349,0.11650887981915,-0.56838588776895,0.111738997848856,-0.687975745935868,0.070575957339896,0.062557268447029,0.0260058137042861,0.0663741166021622,0.0194476435950127,0.109875156879989,0.0225541262630621,0.0799512593704597,0.0127331854561321,missense,"R57T,K77I",-0.905818560201191,-0.877473628076438
NHERF3_PDZ1 binding UHMK1,2,MTSTFNPRECKLSKQEGQNYGFFLRIEKDTEGHLVRVVEKCSPAEKAGLQDGDRVLTINGVFVDKEEHMQVVDLVRPSGNSVTLLVLDGDSYEKAVKTRVDLKELG*,2,2,FALSE,FALSE,105.666666666667,81,109,127,2,1,2,-1.21456423727033,0.282436658257447,-1.18757813950537,0.411919789854193,-1.12494841808278,0.259278500965358,-1.16976265355496,0.173279182727217,-0.0144737342552547,0.0503566330772181,-0.00538582035470078,0.0687575854754736,-0.00246504505172215,0.0523344594156841,-0.00697185547310503,0.0312627139965895,missense,"R57T,K77P",-1.48825812148779,-1.49088378332207
NHERF3_PDZ1 binding UHMK1,2,MTSTFNPRECKLSKQEGQNYGFFLRIEKDTEGHLVRVVEKCSPAEKAGLQDGDRVLTINGVFVDKEEHMQVVDLVRLSGNSVTLLVLDGDSYEKAVKTRVDLKELG*,2,2,FALSE,FALSE,223,175,264,230,62,82,64,-0.510251049269131,0.0556075117859537,-0.518487198899186,0.055525468539995,-0.472661545626928,0.0577105800822651,-0.501163497100597,0.0324784854590107,0.11110076091985,0.0099144604125358,0.106298732494481,0.00926830233273281,0.12919678084909,0.0116486789298987,0.113655584462936,0.0058597090889208,missense,"R57T,K77L",-0.679978375393592,-0.639624635611854
NHERF3_PDZ1 binding UHMK1,2,MTSTFNPRECKLSKQEGQNYGFFLRIEKDTEGHLVRVVEKCSPAEKAGLQDGDRVLTINGVFVDKEEHMQVVDLVRESGNSVTLLVLDGDSYEKAVKTRVDLKELG*,2,2,FALSE,FALSE,109,92,88,147,82,46,79,-0.256923957077648,0.0534423775424452,-0.362746239144007,0.0817349139150804,-0.313916004501826,0.0602326388870942,-0.297608984840552,0.0359105732701977,0.156267346265783,0.0095284309525643,0.132294988601014,0.0136431787650598,0.161239013616173,0.0121577476867523,0.150380518175943,0.00647892010990784,missense,"R57T,K77E",-0.433898212268068,-0.380459425865015
NHERF3_PDZ1 binding UHMK1,2,MTSTFNPRECKLSKQEGQNYGFFLRIEKDTEGHLVRVVEKCSPAEKAGLQDGDRVLTINGVFVDKEEHMQVVDLVRGSGNSVTLLVLDGDSYEKAVKTRVDLKELG*,2,2,FALSE,FALSE,250.333333333333,257,275,219,143,103,106,-0.386777945086273,0.0381602308700447,-0.462245499010297,0.0514400650522742,-0.339750998483136,0.0505224236714411,-0.39371059046003,0.0262034745990212,0.133115218393616,0.00680372284504647,0.115686588049479,0.00858636743563015,0.156024310356993,0.0101977746761514,0.133042041829224,0.00472758307843418,missense,"R57T,K77G",-0.550076913122678,-0.502815803529401
NHERF3_PDZ1 binding UHMK1,2,MTSTFNPRECKLSKQEGQNYGFFLRIEKDTEGHLVRVVEKCSPAEKAGLQDGDRVLTINGVFVDKEEHMQVVDLVRVSGNSVTLLVLDGDSYEKAVKTRVDLKELG*,2,2,FALSE,FALSE,221,191,200,272,41,39,64,-0.655958075390804,0.0658087812194902,-0.660159432196353,0.0747659180582761,-0.513509250330818,0.0561862646967202,-0.594887791738973,0.0370990738029773,0.0851221386813243,0.0117332809047333,0.0826508259593779,0.0124799150906632,0.120951814389895,0.0113410011957847,0.0967460182259795,0.00669334720759084,missense,"R57T,K77V",-0.793283108643483,-0.758954225551369
NHERF3_PDZ1 binding UHMK1,2,MTSTFNPRECKLSKQEGQNYGFFLRIEKDTEGHLVRVVEKCSPAEKAGLQDGDRVLTINGVFVDKEEHMQVVDLVR*SGNSVTLLVLDGDSYEKAVKTRVDLKELG*,2,2,FALSE,TRUE,77.3333333333333,67,61,104,4,1,1,-1.03694281328451,0.201211461461992,-1.42690346007941,0.405377057937065,-1.31797873118875,0.362336117316913,-1.15447931848064,0.161370033608949,0.0171950191193656,0.0358747047861489,-0.0453339646078319,0.0676654737097478,-0.0414275392408978,0.073136279159112,-0.00421446404372219,0.0291140870411331,stop,"R57T,K77*",-1.46978186396623,-1.47142507078266
NHERF3_PDZ1 binding UHMK1,2,MTSTFNPRECKLSKQEGQNYGFFLRIEKDTEGHLVRVVEKCSPAEKAGLQDGDRVLTINGVFVDKEEHMQVVDLVRYSGNSVTLLVLDGDSYEKAVKTRVDLKELG*,2,2,FALSE,FALSE,52.6666666666667,31,47,80,7,5,8,-0.653093252858814,0.158542900386752,-0.852105391572803,0.194757696817728,-0.733336439724273,0.13985321499399,-0.732814937656156,0.0923414409113676,0.0856329180467397,0.0282671757661724,0.0506112371035725,0.0325089236200361,0.0765804643591702,0.0282288827535061,0.0718614542102152,0.0166600742905721,missense,"R57T,K77Y",-0.960025344862633,-0.934562799905856
NHERF3_PDZ1 binding UHMK1,2,MTSTFNPRECKLSKQEGQNYGFFLRIEKDTEGHLVRVVEKCSPAEKAGLQDGDRVLTINGVFVDKEEHMQVVDLVRWSGNSVTLLVLDGDSYEKAVKTRVDLKELG*,2,2,FALSE,FALSE,237.333333333333,201,239,272,14,11,18,-0.986821493483711,0.108025371945237,-1.09874042369772,0.125785194270495,-0.822903222352892,0.0916922969273993,-0.940438900114551,0.0611030980066299,0.0261313269135695,0.0192602265288021,0.00944295696685546,0.0209960445203762,0.0585017222613164,0.0185077697318181,0.0344023177172088,0.0110241094586303,missense,"R57T,K77W",-1.21102512857295,-1.19890922574317
NHERF3_PDZ1 binding UHMK1,2,MTSTFNPRECKLSKQEGQNYGFFLRIEKDTEGHLVRVVEKCSPAEKAGLQDGDRVLTINGVFVDKEEHMQVVDLVRCSGNSVTLLVLDGDSYEKAVKTRVDLKELG*,2,2,FALSE,FALSE,59.6666666666667,79,40,60,19,8,14,-0.629324397510665,0.0968666066844647,-0.658082961402282,0.16415033823738,-0.516505195317071,0.118125129908987,-0.596735764212633,0.0681435657814692,0.0898707515305971,0.0172706907111134,0.0829974301323921,0.0273999482185103,0.120347093363235,0.0238431447041583,0.0964126104039415,0.0122943378091039,missense,"R57T,K77C",-0.795517150830614,-0.761307060516436
NHERF3_PDZ1 binding UHMK1,2,MTSTFNPRECKLSKQEGQNYGFFLRIEKDTEGHLVRVVEKCSPAEKAGLQDGDRVLTINGVFVDKEEHMQVVDLVRFSGNSVTLLVLDGDSYEKAVKTRVDLKELG*,2,2,FALSE,FALSE,65,56,46,93,8,9,3,-0.78519595960448,0.145389251079255,-0.664838214924627,0.154479656934486,-1.01579603620043,0.214217128231754,-0.785030922329055,0.094914089577128,0.0620798581389312,0.0259219649996569,0.081869844294296,0.0257857196413274,0.019566981816986,0.0432389787886309,0.0624407415245548,0.0171242268690038,missense,"R57T,K77F",-1.02315004734848,-1.00104409019827
NHERF3_PDZ1 binding UHMK1,2,MTSTFNPRECKLSKQEGQNYGFFLRIEKDTEGHLVRVVEKCSPAEKAGLQDGDRVLTINGVFVDKEEHMQVVDLVRTSGNSVTLLVLDGDSYEKAVKTRVDLKELG*,2,2,FALSE,FALSE,24.3333333333333,26,25,22,5,7,4,-0.699427299843705,0.18603416173043,-0.554667660054963,0.184356875152155,-0.584083759110658,0.209946181577538,-0.614542467978637,0.11110806345667,0.0773718565492836,0.03316869021141,0.100259495701946,0.0307728201302307,0.10670659640318,0.0423769031305667,0.0931999573991374,0.0200459140901475,missense,"R57T,K77T",-0.81704394735708,-0.78397852117421
NHERF3_PDZ1 binding UHMK1,2,MTSTFNPRECKLSKQEGQNYGFFLRIEKDTEGHLVRVVEKCSPAEKAGLQDGDRVLTINGVFVDKEEHMQVVDLVRQSGNSVTLLVLDGDSYEKAVKTRVDLKELG*,2,2,FALSE,FALSE,14.3333333333333,17,16,10,14,30,5,-0.279746559031507,0.127090778479918,0.0297843734543136,0.15074782623133,-0.331533067888205,0.227243145681512,-0.179029688925495,0.0893422813190271,0.152198223654191,0.0226594654493385,0.197816135708373,0.0251628030569043,0.157683070931434,0.0458682348936845,0.171774378394832,0.0161189713889438,missense,"R57T,K77Q",-0.290545887831217,-0.229484496563532
NHERF3_PDZ1 binding UHMK1,2,MTSTFNPRECKLSKQEGQNYGFFLRIEKDTEGHLVRVVEKCSPAEKAGLQDGDRVLTINGVFVDKEEHMQVVDLVRHSGNSVTLLVLDGDSYEKAVKTRVDLKELG*,2,2,FALSE,FALSE,40,49,43,28,24,12,2,-0.42967444387177,0.0910440431960383,-0.555690461872761,0.140882629706356,-0.817338238215,0.271501762066919,-0.4925603763446,0.0736029140142531,0.125467049551208,0.0162325652249797,0.100088769786019,0.0235161060299459,0.0596249948636688,0.0548016819569483,0.115207743813181,0.0132793034565815,missense,"R57T,K77H",-0.669577931131665,-0.62867115897088
NHERF3_PDZ1 binding UHMK1,2,MTSTFNPRECKLSKQEGQNYGFFLRIEKDTEGHLVRVVEKCSPAEKAGLQDGDRVLTINGVFVDKEEHMQVVDLVRDSGNSVTLLVLDGDSYEKAVKTRVDLKELG*,2,2,FALSE,FALSE,58.3333333333333,51,68,56,27,16,18,-0.407232543154565,0.0865837972514058,-0.608132498215696,0.118973621074423,-0.441838590258331,0.10957538295632,-0.466661195290571,0.0589947145183005,0.129468295589679,0.0154373321633306,0.0913351534627203,0.0198590578113444,0.13541828668472,0.0221174081573843,0.119880426805417,0.0106437187564504,missense,"R57T,K77D",-0.638268015041714,-0.595696371943983
NHERF3_PDZ1 binding UHMK1,2,MTSTFNPRECKLSKQEGQNYGFFLRIEKDTEGHLVRVVEKCSPAEKAGLQDGDRVLRKNGVFVDKEEHMQVVDLVRKSGNSVTLLVLDGDSYEKAVKTRVDLKELG*,1,1,FALSE,FALSE,80,62,66,112,5,8,9,-0.950178618292862,0.180968013481783,-0.811997078735717,0.155751865801087,-0.787933176667613,0.129837498905291,-0.833296694059446,0.0873447008929218,0.0326645150353392,0.0322654286799717,0.0573061102708685,0.025998076541973,0.0655603037860736,0.0262072454592013,0.0537327190507458,0.0157585715730881,missense,I58K,-1.08149927699179,-1.0624959770428
NHERF3_PDZ1 binding UHMK1,2,MTSTFNPRECKLSKQEGQNYGFFLRIEKDTEGHLVRVVEKCSPAEKAGLQDGDRVLRKNGVFVDKEEHMQVVDLVRNSGNSVTLLVLDGDSYEKAVKTRVDLKELG*,2,2,FALSE,FALSE,42.6666666666667,30,46,52,2,0,1,-1.00510309431466,0.284961060272367,,,-1.14493143798411,0.365723171308101,-1.05792525774734,0.224782740996412,0.0228718354906491,0.050806717661808,,,-0.00649854779157472,0.073819944171755,0.0132056434291199,0.0405548920103285,missense,"I58K,K77N",-1.35305618320447,-1.34849262814593
NHERF3_PDZ1 binding UHMK1,2,MTSTFNPRECKLSKQEGQNYGFFLRIEKDTEGHLVRVVEKCSPAEKAGLQDGDRVLRKNGVFVDKEEHMQVVDLVRTSGNSVTLLVLDGDSYEKAVKTRVDLKELG*,2,2,FALSE,FALSE,59,42,57,78,0,2,1,,,-1.19301813395434,0.291211734625804,-1.24615761536012,0.363468642322941,-1.21379346798378,0.227264865618297,,,-0.00629386335851981,0.0486090161924053,-0.0269306979774385,0.0733648753741647,-0.0149158146773214,0.041002712405927,missense,"I58K,K77T",-1.54148764647789,-1.5469437307537
NHERF3_PDZ1 binding UHMK1,2,MTSTFNPRECKLSKQEGQNYGFFLRIEKDTEGHLVRVVEKCSPAEKAGLQDGDRVLRKNGVFVDKEEHMQVVDLVRRSGNSVTLLVLDGDSYEKAVKTRVDLKELG*,2,2,FALSE,FALSE,125.666666666667,145,75,157,5,0,10,-1.19532117421847,0.178831691708993,,,-0.845949485192964,0.121545401761711,-0.956343482496031,0.100524832876533,-0.0110428203244538,0.0318845362975489,,,0.0538499146382535,0.0245335146260784,0.0315328419821451,0.018136506938178,missense,"I58K,K77R",-1.23025242146576,-1.21915890914771
NHERF3_PDZ1 binding UHMK1,2,MTSTFNPRECKLSKQEGQNYGFFLRIEKDTEGHLVRVVEKCSPAEKAGLQDGDRVLRKNGVFVDKEEHMQVVDLVRSSGNSVTLLVLDGDSYEKAVKTRVDLKELG*,2,2,FALSE,FALSE,87,127,69,65,2,2,0,-1.3610250806296,0.281488802376952,-0.871122899780164,0.30624668716798,,,-1.13667417160495,0.207243362378013,-0.0405867572414561,0.0501876364920064,0.0474368376736229,0.0511186480673493,,,-0.00100209193022729,0.0373904693209157,missense,"I58K,K77S",-1.44825694958828,-1.44875559235461
NHERF3_PDZ1 binding UHMK1,2,MTSTFNPRECKLSKQEGQNYGFFLRIEKDTEGHLVRVVEKCSPAEKAGLQDGDRVLRKNGVFVDKEEHMQVVDLVRMSGNSVTLLVLDGDSYEKAVKTRVDLKELG*,2,2,FALSE,FALSE,52,43,43,70,0,1,1,,,-1.31943065211341,0.407712926915163,-1.21914161005107,0.363985194399028,-1.26362151109391,0.271524889757835,,,-0.0273946206820967,0.068055376586174,-0.0214776117085947,0.0734691396057204,-0.0239056993030701,0.0489880252079546,missense,"I58K,K77M",-1.60172552988625,-1.6103846984853
NHERF3_PDZ1 binding UHMK1,2,MTSTFNPRECKLSKQEGQNYGFFLRIEKDTEGHLVRVVEKCSPAEKAGLQDGDRVLRKNGVFVDKEEHMQVVDLVRLSGNSVTLLVLDGDSYEKAVKTRVDLKELG*,2,2,FALSE,FALSE,180,118,165,257,3,3,2,-0.948623148174518,0.23357006148631,-1.19836351499251,0.237728952098315,-1.18272903674239,0.258211896701354,-1.10404789615113,0.139996411810164,0.0329418453170925,0.0416440343001378,-0.00718611350692983,0.0396816786823486,-0.0141278610237199,0.0521191690720602,0.00488428115991163,0.0252578971927623,missense,"I58K,K77L",-1.40881454619121,-1.40721588180059
NHERF3_PDZ1 binding UHMK1,2,MTSTFNPRECKLSKQEGQNYGFFLRIEKDTEGHLVRVVEKCSPAEKAGLQDGDRVLRKNGVFVDKEEHMQVVDLVRESGNSVTLLVLDGDSYEKAVKTRVDLKELG*,2,2,FALSE,FALSE,100,83,107,110,2,2,2,-1.29873286146234,0.281834555402007,-1.38658131613115,0.287289623773993,-1.15893442415137,0.258621993002467,-1.27286711278086,0.158797043840838,-0.0294804566517075,0.0502492820245851,-0.0386033987856411,0.0479543380759856,-0.00932500161840655,0.0522019455774288,-0.0255737738906596,0.0286498729216376,missense,"I58K,K77E",-1.612902679172,-1.6221561806
NHERF3_PDZ1 binding UHMK1,2,MTSTFNPRECKLSKQEGQNYGFFLRIEKDTEGHLVRVVEKCSPAEKAGLQDGDRVLRKNGVFVDKEEHMQVVDLVRDSGNSVTLLVLDGDSYEKAVKTRVDLKELG*,2,2,FALSE,FALSE,47,31,35,75,2,0,1,-1.01456423727033,0.284803940676839,,,-1.23636598893635,0.363649519013084,-1.09888910071859,0.22422206862155,0.0211849747720396,0.0507787042521109,,,-0.0249542923989572,0.0734013847020276,0.00581502161953254,0.040453736523413,missense,"I58K,K77D",-1.40257799949187,-1.40064771347324
NHERF3_PDZ1 binding UHMK1,2,MTSTFNPRECKLSKQEGQNYGFFLRIEKDTEGHLVRVVEKCSPAEKAGLQDGDRVLRKNGVFVDKEEHMQVVDLVRASGNSVTLLVLDGDSYEKAVKTRVDLKELG*,2,2,FALSE,FALSE,31,19,14,60,1,0,3,-1.07331047788168,0.40146965435849,,,-0.906383732928914,0.21772846832839,-0.944321893014428,0.191393812752863,0.0107108992700032,0.0715794479402889,,,0.0416514729098472,0.0439477305173622,0.0337017552228049,0.0345309224953409,missense,"I58K,K77A",-1.21571933807785,-1.20385304476329
NHERF3_PDZ1 binding UHMK1,2,MTSTFNPRECKLSKQEGQNYGFFLRIEKDTEGHLVRVVEKCSPAEKAGLQDGDRVLRKNGVFVDKEEHMQVVDLVRGSGNSVTLLVLDGDSYEKAVKTRVDLKELG*,2,2,FALSE,FALSE,153.333333333333,99,182,179,0,4,1,,,-1.31283984760932,0.20436494676521,-1.31067124935782,0.362437179008614,-1.31231669273871,0.17801570817813,,,-0.0262944846478399,0.0341125642455133,-0.0399525495680649,0.0731566781084391,-0.0326911951301707,0.0321172692765653,missense,"I58K,K77G",-1.66059387974268,-1.67238330919904
NHERF3_PDZ1 binding UHMK1,2,MTSTFNPRECKLSKQEGQNYGFFLRIEKDTEGHLVRVVEKCSPAEKAGLQDGDRVLRKNGVFVDKEEHMQVVDLVRVSGNSVTLLVLDGDSYEKAVKTRVDLKELG*,2,2,FALSE,FALSE,91,86,87,100,8,0,3,-0.801928636147766,0.145893312574777,,,-1.03381693325456,0.213473178202933,-0.87575499413061,0.120450781586323,0.059096529918407,0.0260118359106602,,,0.0159295267175383,0.0430888150749188,0.0460724700178555,0.0217315102491386,missense,"I58K,K77V",-1.13282776532418,-1.11655380224778
NHERF3_PDZ1 binding UHMK1,2,MTSTFNPRECKLSKQEGQNYGFFLRIEKDTEGHLVRVVEKCSPAEKAGLQDGDRVLRKNGVFVDKEEHMQVVDLVRWSGNSVTLLVLDGDSYEKAVKTRVDLKELG*,2,2,FALSE,FALSE,39,49,43,25,0,3,1,,,-0.981770338628525,0.244479561358969,-0.962092518355699,0.372934238773365,-0.975855593057884,0.204461619501153,,,0.0289675848684801,0.0408084893010256,0.0304068492362297,0.0752754729417823,0.0280125025947801,0.0368885923464137,missense,"I58K,K77W",-1.25384091035099,-1.2440016904264
NHERF3_PDZ1 binding UHMK1,2,MTSTFNPRECKLSKQEGQNYGFFLRIEKDTEGHLVRVVEKCSPAEKAGLQDGDRVLRKNGVFVDKEEHMQVVDLVRCSGNSVTLLVLDGDSYEKAVKTRVDLKELG*,2,2,FALSE,FALSE,67,68,47,86,1,5,0,-1.44121754344303,0.397517784044611,-0.852105391572803,0.194757696817728,,,-0.96614083872138,0.174895045625314,-0.0548845557296861,0.0708748549721079,0.0506112371035725,0.0325089236200361,,,0.0297652208474243,0.0315542450324926,missense,"I58K,K77C",-1.24209659525176,-1.23163288406929
NHERF3_PDZ1 binding UHMK1,2,MTSTFNPRECKLSKQEGQNYGFFLRIEKDTEGHLVRVVEKCSPAEKAGLQDGDRVLRNNGVFVDKEEHMQVVDLVRKSGNSVTLLVLDGDSYEKAVKTRVDLKELG*,1,1,FALSE,FALSE,63.6666666666667,67,65,59,5,6,6,-0.972557194307041,0.18069092825316,-0.895724159063357,0.176002503870014,-0.729140467479431,0.161417449666621,-0.8558377282483,0.099361063194809,0.0286745593826652,0.0322160261722557,0.0433303994066798,0.0293783098112946,0.0774274066946874,0.0325815481696637,0.049665906788924,0.0179265417355206,missense,I58N,-1.10874947797542,-1.09119517800181
NHERF3_PDZ1 binding UHMK1,2,MTSTFNPRECKLSKQEGQNYGFFLRIEKDTEGHLVRVVEKCSPAEKAGLQDGDRVLRNNGVFVDKEEHMQVVDLVRNSGNSVTLLVLDGDSYEKAVKTRVDLKELG*,2,2,FALSE,FALSE,58.3333333333333,54,54,67,2,1,1,-1.17470247562565,0.282788617223105,-1.38944042198215,0.406101844425031,-1.20820608943021,0.364210474341419,-1.23425176741144,0.195713630221411,-0.00736663945623939,0.0504193850889479,-0.0390806402772516,0.0677864549544591,-0.0192703150835734,0.0735146115748899,-0.0186068637335176,0.03531029608143,missense,"I58N,K77N",-1.56621999755443,-1.57299119785902
NHERF3_PDZ1 binding UHMK1,2,MTSTFNPRECKLSKQEGQNYGFFLRIEKDTEGHLVRVVEKCSPAEKAGLQDGDRVLRNNGVFVDKEEHMQVVDLVRTSGNSVTLLVLDGDSYEKAVKTRVDLKELG*,2,2,FALSE,FALSE,85,108,89,58,2,8,2,-1.37450830018547,0.281371556739081,-0.637444157115214,0.177826982229389,-0.96661774190347,0.265158781627828,-0.8767122899144,0.130769725570237,-0.0429907282559243,0.0501667323515786,0.0864424560447959,0.0296828514473915,0.0294934486757282,0.0535213735197732,0.0458997564591479,0.0235932352956132,missense,"I58N,K77T",-1.13398505483852,-1.11777262938083
NHERF3_PDZ1 binding UHMK1,2,MTSTFNPRECKLSKQEGQNYGFFLRIEKDTEGHLVRVVEKCSPAEKAGLQDGDRVLRNNGVFVDKEEHMQVVDLVRRSGNSVTLLVLDGDSYEKAVKTRVDLKELG*,2,2,FALSE,FALSE,74.6666666666667,39,97,88,3,0,3,-0.963812918821178,0.233266482154692,,,-0.984067533219965,0.215316698424943,-0.974749406502724,0.158217550355082,0.0302336072586897,0.0415899080648734,,,0.0259712692737915,0.0434609231898668,0.0282120787548043,0.028545321764234,missense,"I58N,K77R",-1.25250362450594,-1.24259329585236
NHERF3_PDZ1 binding UHMK1,2,MTSTFNPRECKLSKQEGQNYGFFLRIEKDTEGHLVRVVEKCSPAEKAGLQDGDRVLRNNGVFVDKEEHMQVVDLVRSSGNSVTLLVLDGDSYEKAVKTRVDLKELG*,2,2,FALSE,FALSE,211.333333333333,194,187,253,3,5,3,-1.24682041867695,0.230446027359468,-1.16133137500672,0.186102559769134,-1.15410596906874,0.212505384808776,-1.18208789076222,0.119652909685647,-0.0202248031908047,0.0410870391805357,-0.00100471462023463,0.0310642095274423,-0.00835039483218555,0.042893469360096,-0.00919555228241753,0.0215875596565506,missense,"I58N,K77S",-1.50315828925537,-1.50657625140118
NHERF3_PDZ1 binding UHMK1,2,MTSTFNPRECKLSKQEGQNYGFFLRIEKDTEGHLVRVVEKCSPAEKAGLQDGDRVLRNNGVFVDKEEHMQVVDLVRMSGNSVTLLVLDGDSYEKAVKTRVDLKELG*,2,2,FALSE,FALSE,57.3333333333333,50,63,59,3,2,0,-1.03550371300367,0.232314313333055,-1.2237789513415,0.290416668748733,,,-1.108969640692,0.181412797293671,0.0174516014102435,0.0414201425100954,-0.0114284540795466,0.0484763039232989,,,0.0039963089896603,0.0327301658967398,missense,"I58N,K77M",-1.41476451844205,-1.41348223739297
NHERF3_PDZ1 binding UHMK1,2,MTSTFNPRECKLSKQEGQNYGFFLRIEKDTEGHLVRVVEKCSPAEKAGLQDGDRVLRNNGVFVDKEEHMQVVDLVRLSGNSVTLLVLDGDSYEKAVKTRVDLKELG*,2,2,FALSE,FALSE,162,132,151,203,2,1,9,-1.34786759740776,0.281590604638708,-1.43681888971938,0.405199361581065,-0.924226021999668,0.125590751961047,-1.02732701605425,0.110363326201099,-0.0382408629127595,0.0502057871781576,-0.0469890465383158,0.0676358126624097,0.0380500692077291,0.0253500544280332,0.0187261223683342,0.0199115499532844,missense,"I58N,K77L",-1.31606550083841,-1.30953500623803
NHERF3_PDZ1 binding UHMK1,2,MTSTFNPRECKLSKQEGQNYGFFLRIEKDTEGHLVRVVEKCSPAEKAGLQDGDRVLRNNGVFVDKEEHMQVVDLVRESGNSVTLLVLDGDSYEKAVKTRVDLKELG*,2,2,FALSE,FALSE,23.6666666666667,33,26,12,0,6,0,,,-0.614100679188562,0.193297157523319,,,-0.614100679188562,0.193297157523319,,,0.0903389456487666,0.0322651306344863,,,0.0932796641265911,0.0348743204861391,missense,"I58N,K77E",-0.816509862131842,-0.783416036544554
NHERF3_PDZ1 binding UHMK1,2,MTSTFNPRECKLSKQEGQNYGFFLRIEKDTEGHLVRVVEKCSPAEKAGLQDGDRVLRNNGVFVDKEEHMQVVDLVRDSGNSVTLLVLDGDSYEKAVKTRVDLKELG*,2,2,FALSE,FALSE,39.6666666666667,21,31,67,3,0,0,-0.78519595960448,0.237211629856922,,,,,-0.78519595960448,0.237211629856922,0.0620798581389312,0.042293302434791,,,,,0.0624109658004362,0.0427972894618054,missense,"I58N,K77D",-1.0233495634349,-1.00125421533687
NHERF3_PDZ1 binding UHMK1,2,MTSTFNPRECKLSKQEGQNYGFFLRIEKDTEGHLVRVVEKCSPAEKAGLQDGDRVLRNNGVFVDKEEHMQVVDLVRASGNSVTLLVLDGDSYEKAVKTRVDLKELG*,2,2,FALSE,FALSE,26.6666666666667,29,28,23,0,1,1,,,-1.18757813950537,0.411919789854193,-0.941275926822723,0.374128302199337,-1.05261266555455,0.27694769089344,,,-0.00538582035470078,0.0687575854754736,0.0346086054971584,0.0755164904718653,0.0141641316196224,0.04996639709484,missense,"I58N,K77A",-1.34663370924943,-1.34172864608208
NHERF3_PDZ1 binding UHMK1,2,MTSTFNPRECKLSKQEGQNYGFFLRIEKDTEGHLVRVVEKCSPAEKAGLQDGDRVLRNNGVFVDKEEHMQVVDLVRGSGNSVTLLVLDGDSYEKAVKTRVDLKELG*,2,2,FALSE,FALSE,115.333333333333,87,117,142,0,7,17,,,-0.928331009850118,0.163724882204905,-0.556450803346077,0.109376762293849,-0.67120466879197,0.0909487672098599,,,0.0378876690856861,0.0273289311655804,0.112284211965644,0.0220773172707102,0.0829770665096232,0.0164088106423048,missense,"I58N,K77G",-0.885543748537529,-0.856120725222947
NHERF3_PDZ1 binding UHMK1,2,MTSTFNPRECKLSKQEGQNYGFFLRIEKDTEGHLVRVVEKCSPAEKAGLQDGDRVLRNNGVFVDKEEHMQVVDLVRVSGNSVTLLVLDGDSYEKAVKTRVDLKELG*,2,2,FALSE,FALSE,136.333333333333,150,145,114,4,1,4,-1.21456423727033,0.199787019662222,-1.59962125450903,0.402964029494933,-0.987819587050973,0.18624936120094,-1.14518984539045,0.12905702236996,-0.0144737342552546,0.0356207360078274,-0.0741639912444104,0.0672626913879192,0.0252139303189098,0.0375937827420176,-0.00253847425760514,0.0232842325090777,missense,"I58N,K77V",-1.45855167787012,-1.45959773168255
NHERF3_PDZ1 binding UHMK1,2,MTSTFNPRECKLSKQEGQNYGFFLRIEKDTEGHLVRVVEKCSPAEKAGLQDGDRVLRNNGVFVDKEEHMQVVDLVR*SGNSVTLLVLDGDSYEKAVKTRVDLKELG*,2,2,FALSE,TRUE,138.333333333333,102,166,147,2,12,1,-1.35821004358726,0.281502878067022,-0.970857298897551,0.122795603671196,-1.40436958591781,0.361339344604229,-1.06564570326783,0.107460631320499,-0.040084854307486,0.0501901460966892,0.0307891877158821,0.0204970225354389,-0.0588652313899599,0.0729350840701078,0.0118127347344087,0.0193878510389467,stop,"I58N,K77*",-1.36238954787416,-1.35832228439104
NHERF3_PDZ1 binding UHMK1,2,MTSTFNPRECKLSKQEGQNYGFFLRIEKDTEGHLVRVVEKCSPAEKAGLQDGDRVLRNNGVFVDKEEHMQVVDLVRFSGNSVTLLVLDGDSYEKAVKTRVDLKELG*,2,2,FALSE,FALSE,98,73,105,116,3,1,1,-1.14469738682473,0.231182441263562,-1.59382199448717,0.403025157550245,-1.34524082273926,0.361983923585607,-1.27687200520175,0.175414464839292,-0.0020169258017885,0.0412183370261845,-0.0731959796885951,0.0672728948731403,-0.0469302971576738,0.0730651900851285,-0.0262963292742374,0.0316479576993884,missense,"I58N,K77F",-1.61774425487224,-1.62725520185356
NHERF3_PDZ1 binding UHMK1,2,MTSTFNPRECKLSKQEGQNYGFFLRIEKDTEGHLVRVVEKCSPAEKAGLQDGDRVLRTNGVFVDKEEHMQVVDLVRKSGNSVTLLVLDGDSYEKAVKTRVDLKELG*,1,1,FALSE,FALSE,102.666666666667,65,123,120,49,112,142,-0.284965746591894,0.069646206972583,-0.192417543051429,0.061113160867007,-0.116875385556278,0.0564925975024015,-0.186586280264659,0.0356404510120164,0.151267676201317,0.0124174691464502,0.160726227325079,0.0102009990427432,0.201010974025744,0.0114028334021841,0.17041103197256,0.00643018514492979,missense,I58T,-0.299681166675042,-0.239105533983147
NHERF3_PDZ1 binding UHMK1,2,MTSTFNPRECKLSKQEGQNYGFFLRIEKDTEGHLVRVVEKCSPAEKAGLQDGDRVLRTNGVFVDKEEHMQVVDLVRRSGNSVTLLVLDGDSYEKAVKTRVDLKELG*,2,2,FALSE,FALSE,241,241,245,237,189,188,272,-0.29172989853414,0.0346414409794157,-0.245513392488672,0.0451256944485912,-0.13152952401897,0.0410781222443451,-0.23036657122026,0.0228395265807554,0.150061671571692,0.00617634532085586,0.151863476624594,0.00753237370384021,0.198053087383419,0.00829147543458075,0.162512271756296,0.00412066571456368,missense,"I58T,K77R",-0.352607830006749,-0.294846515415143
NHERF3_PDZ1 binding UHMK1,2,MTSTFNPRECKLSKQEGQNYGFFLRIEKDTEGHLVRVVEKCSPAEKAGLQDGDRVLRTNGVFVDKEEHMQVVDLVRMSGNSVTLLVLDGDSYEKAVKTRVDLKELG*,2,2,FALSE,FALSE,101,63,113,127,31,43,15,-0.424545624701148,0.0803419275232267,-0.447985601334368,0.0820107368455054,-0.685488767122116,0.104332221804374,-0.493974856474025,0.0502853827934281,0.126381484903502,0.0143244470812135,0.118066847890044,0.0136892190845149,0.0862383498784446,0.0210590944001897,0.114952545888975,0.00907239701698477,missense,"I58T,K77M",-0.671287917793823,-0.630472072325023
NHERF3_PDZ1 binding UHMK1,2,MTSTFNPRECKLSKQEGQNYGFFLRIEKDTEGHLVRVVEKCSPAEKAGLQDGDRVLRTNGVFVDKEEHMQVVDLVRISGNSVTLLVLDGDSYEKAVKTRVDLKELG*,2,2,FALSE,FALSE,87.6666666666667,80,92,91,5,6,8,-0.959339356215487,0.180852035706674,-0.997145371776501,0.172657935339703,-0.512262643282031,0.15532132465448,-0.795811334916817,0.097326070918276,0.0310312145950483,0.0322447505912906,0.026401186793179,0.0288200349668574,0.121203437666639,0.0313510666378244,0.0604957591545319,0.0175593921418694,missense,"I58T,K77I",-1.03618265300631,-1.01476969057157
NHERF3_PDZ1 binding UHMK1,2,MTSTFNPRECKLSKQEGQNYGFFLRIEKDTEGHLVRVVEKCSPAEKAGLQDGDRVLRTNGVFVDKEEHMQVVDLVRHSGNSVTLLVLDGDSYEKAVKTRVDLKELG*,2,2,FALSE,FALSE,111.666666666667,115,101,119,35,23,28,-0.543149962052019,0.0733523093553479,-0.610921027216039,0.0997497665889664,-0.497801995260216,0.08502734987713,-0.544418349217945,0.0485256341756144,0.105235097128653,0.0130782432789121,0.0908696926477403,0.0166502150936402,0.124122268939592,0.0171624734592336,0.105851622963197,0.00875490638205252,missense,"I58T,K77H",-0.732269827677436,-0.694696629335283
NHERF3_PDZ1 binding UHMK1,2,MTSTFNPRECKLSKQEGQNYGFFLRIEKDTEGHLVRVVEKCSPAEKAGLQDGDRVLRTNGVFVDKEEHMQVVDLVRLSGNSVTLLVLDGDSYEKAVKTRVDLKELG*,2,2,FALSE,FALSE,189.333333333333,121,215,232,30,31,57,-0.598962514090777,0.0778552571810127,-0.745368108799319,0.0813581730021937,-0.498795666092209,0.0609745913871718,-0.590717890646227,0.0413440987476153,0.0952840793625492,0.0138810898103145,0.0684278072817507,0.0135802932321042,0.123921699954367,0.0123075082062674,0.0974983441730714,0.00745922686297637,missense,"I58T,K77L",-0.788242051436118,-0.753645115577209
NHERF3_PDZ1 binding UHMK1,2,MTSTFNPRECKLSKQEGQNYGFFLRIEKDTEGHLVRVVEKCSPAEKAGLQDGDRVLRTNGVFVDKEEHMQVVDLVRDSGNSVTLLVLDGDSYEKAVKTRVDLKELG*,2,2,FALSE,FALSE,113.666666666667,96,109,136,33,20,46,-0.516475787061227,0.0758397492787877,-0.684414853106307,0.102878395515336,-0.41595835774611,0.0720778985700331,-0.508922595088828,0.0465832493807274,0.109990930351352,0.0135217377611762,0.078602114978412,0.0171724453339063,0.140642121183286,0.0145486719625288,0.112255702160517,0.00840446486127578,missense,"I58T,K77D",-0.689358467622702,-0.649503504103834
NHERF3_PDZ1 binding UHMK1,2,MTSTFNPRECKLSKQEGQNYGFFLRIEKDTEGHLVRVVEKCSPAEKAGLQDGDRVLRTNGVFVDKEEHMQVVDLVRASGNSVTLLVLDGDSYEKAVKTRVDLKELG*,2,2,FALSE,FALSE,62.3333333333333,57,60,70,57,50,39,-0.21690669750399,0.066178132873101,-0.220317830398673,0.0889319960790795,-0.307384969603017,0.0852602095820442,-0.243063330033814,0.0450679667856018,0.163402165341817,0.0117991339204576,0.156069115821047,0.0148445145693928,0.162557280188919,0.0172094753769823,0.160221545696625,0.00813108034012418,missense,"I58T,K77A",-0.3679571359264,-0.311012004081962
NHERF3_PDZ1 binding UHMK1,2,MTSTFNPRECKLSKQEGQNYGFFLRIEKDTEGHLVRVVEKCSPAEKAGLQDGDRVLRTNGVFVDKEEHMQVVDLVRGSGNSVTLLVLDGDSYEKAVKTRVDLKELG*,2,2,FALSE,FALSE,270.333333333333,237,322,252,116,101,95,-0.425768319660728,0.0416922932649927,-0.516370187348432,0.0501737180977423,-0.397747123484835,0.0507107938963818,-0.444200739901978,0.027102437230834,0.126163486284538,0.00743346677108497,0.10665210372412,0.00837498900441021,0.144317995182895,0.0102357965478283,0.123932701187113,0.00488977227629199,missense,"I58T,K77G",-0.611115227002127,-0.567099763756994
NHERF3_PDZ1 binding UHMK1,2,MTSTFNPRECKLSKQEGQNYGFFLRIEKDTEGHLVRVVEKCSPAEKAGLQDGDRVLRTNGVFVDKEEHMQVVDLVRVSGNSVTLLVLDGDSYEKAVKTRVDLKELG*,2,2,FALSE,FALSE,115,79,145,121,13,4,4,-0.734191322608071,0.114999296288142,-1.16480297683053,0.20727492050819,-0.707032715844875,0.198856703470914,-0.809373458828829,0.0897377282277361,0.0711736556874199,0.0205036322234122,-0.00158419384171599,0.034598296597521,0.0818897791103829,0.0401385307250205,0.0580489055026711,0.0161903171987129,missense,"I58T,K77V",-1.05257811202877,-1.03203696040138
NHERF3_PDZ1 binding UHMK1,2,MTSTFNPRECKLSKQEGQNYGFFLRIEKDTEGHLVRVVEKCSPAEKAGLQDGDRVLRTNGVFVDKEEHMQVVDLVR*SGNSVTLLVLDGDSYEKAVKTRVDLKELG*,2,2,FALSE,TRUE,55,78,37,50,1,1,3,-1.48080541896541,0.397320302332057,-1.27324116714565,0.408990922473297,-0.860866340979685,0.219682856959765,-1.05437588781814,0.173988905077967,-0.0619428184009929,0.070839645257477,-0.0196846792348468,0.0682686994004452,0.0508389994220936,0.0443422170333298,0.0138460142758566,0.0313907608082103,stop,"I58T,K77*",-1.3487652956114,-1.34397357724425
NHERF3_PDZ1 binding UHMK1,2,MTSTFNPRECKLSKQEGQNYGFFLRIEKDTEGHLVRVVEKCSPAEKAGLQDGDRVLRTNGVFVDKEEHMQVVDLVRSSGNSVTLLVLDGDSYEKAVKTRVDLKELG*,2,2,FALSE,FALSE,150,141,171,138,93,74,91,-0.341821625446775,0.048042600359716,-0.420306279014283,0.0625129672988897,-0.254897484178728,0.0599642604779809,-0.337592520661246,0.0321534898708194,0.141130639998431,0.00856568553570847,0.122687075947065,0.0104346545085885,0.173151695713312,0.012103576442675,0.14316676159387,0.00580107397785974,missense,"I58T,K77S",-0.482234920247903,-0.431366386031795
NHERF3_PDZ1 binding UHMK1,2,MTSTFNPRECKLSKQEGQNYGFFLRIEKDTEGHLVRVVEKCSPAEKAGLQDGDRVLRTNGVFVDKEEHMQVVDLVRWSGNSVTLLVLDGDSYEKAVKTRVDLKELG*,2,2,FALSE,FALSE,92,64,66,146,2,2,6,-1.22372497519296,0.282362360882854,-1.23807695549148,0.290072671160975,-0.955344689428708,0.153184116091705,-1.05567330199129,0.122130077302677,-0.0161070346955455,0.0503433863349077,-0.0138150746466701,0.0484188839009397,0.0317688749260139,0.0309196785575365,0.0136119371778924,0.0220344857183772,missense,"I58T,K77W",-1.35033375944856,-1.34562544245019
NHERF3_PDZ1 binding UHMK1,2,MTSTFNPRECKLSKQEGQNYGFFLRIEKDTEGHLVRVVEKCSPAEKAGLQDGDRVLRTNGVFVDKEEHMQVVDLVRCSGNSVTLLVLDGDSYEKAVKTRVDLKELG*,2,2,FALSE,FALSE,139.666666666667,152,145,122,37,31,17,-0.631390540210793,0.0694622482006145,-0.637240139160885,0.0843806805343952,-0.645907951566563,0.0995842220249731,-0.636485873219729,0.0472172178623518,0.0895023716238335,0.012384670484837,0.0864765106891196,0.0140848097062197,0.0942275991899736,0.0201007272357871,0.089240968261686,0.00851884429804332,missense,"I58T,K77C",-0.843571665565356,-0.811916822117411
NHERF3_PDZ1 binding UHMK1,2,MTSTFNPRECKLSKQEGQNYGFFLRIEKDTEGHLVRVVEKCSPAEKAGLQDGDRVLRTNGVFVDKEEHMQVVDLVRFSGNSVTLLVLDGDSYEKAVKTRVDLKELG*,2,2,FALSE,FALSE,100.666666666667,90,111,101,6,4,7,-0.936681898949665,0.165392397049618,-1.1586114909522,0.207301637361913,-0.810995762678399,0.1463838816968,-0.930097838816042,0.0969029779449526,0.0350708929747498,0.0294883968085952,-0.000550712008638293,0.0346027561704735,0.0609052013880407,0.0295470750071755,0.0362680331292292,0.0174830584795633,missense,"I58T,K77F",-1.19852366140833,-1.1857430065782
NHERF3_PDZ1 binding UHMK1,2,MTSTFNPRECKLSKQEGQNYGFFLRIEKDTEGHLVRVVEKCSPAEKAGLQDGDRVLRTNGVFVDKEEHMQVVDLVRNSGNSVTLLVLDGDSYEKAVKTRVDLKELG*,2,2,FALSE,FALSE,53,44,79,36,16,48,15,-0.515611298920419,0.108385630878085,-0.316556538292518,0.0832723108550079,-0.377050459837434,0.126408840408967,-0.387570833680964,0.0585288529679532,0.110145063006705,0.0193244583711068,0.14000496608354,0.0138998008165136,0.148495544419187,0.0255151827225762,0.134149765545203,0.0105596688655097,missense,"I58T,K77N",-0.542654467248261,-0.494998677120489
NHERF3_PDZ1 binding UHMK1,2,MTSTFNPRECKLSKQEGQNYGFFLRIEKDTEGHLVRVVEKCSPAEKAGLQDGDRVLRTNGVFVDKEEHMQVVDLVRTSGNSVTLLVLDGDSYEKAVKTRVDLKELG*,2,2,FALSE,FALSE,39.3333333333333,42,15,61,3,4,10,-0.98519595960448,0.232995925215423,-0.569663398131407,0.241821134262984,-0.609933152615814,0.13169684506599,-0.676729330631822,0.10359617764421,0.026421149111637,0.0415416695090098,0.0977564094993538,0.0403647450751239,0.101488986650429,0.0265825479845726,0.0819803171003243,0.0186906333574374,missense,"I58T,K77T",-0.892222596732391,-0.863154713949644
NHERF3_PDZ1 binding UHMK1,2,MTSTFNPRECKLSKQEGQNYGFFLRIEKDTEGHLVRVVEKCSPAEKAGLQDGDRVLRTNGVFVDKEEHMQVVDLVRPSGNSVTLLVLDGDSYEKAVKTRVDLKELG*,2,2,FALSE,FALSE,31,34,45,14,1,0,0,-1.24121754344303,0.399054787374425,,,,,-1.24121754344303,0.399054787374425,-0.0192258467023919,0.071148892744667,,,,,-0.0198636163359496,0.0719967366552966,missense,"I58T,K77P",-1.57464103073673,-1.58186001037628
NHERF3_PDZ1 binding UHMK1,2,MTSTFNPRECKLSKQEGQNYGFFLRIEKDTEGHLVRVVEKCSPAEKAGLQDGDRVLRTNGVFVDKEEHMQVVDLVRESGNSVTLLVLDGDSYEKAVKTRVDLKELG*,2,2,FALSE,FALSE,88.6666666666667,73,108,85,38,22,13,-0.412104384280246,0.0729682784635719,-0.652443323125168,0.0996258208271436,-0.627262450381294,0.114851070361808,-0.523323877021035,0.05238698794283,0.12859967776404,0.0130097730497755,0.0839387976520898,0.01662952608689,0.09799112845072,0.0231822872251988,0.109657449149711,0.00945156478362261,missense,"I58T,K77E",-0.706768397610237,-0.667839188295476
NHERF3_PDZ1 binding UHMK1,2,MTSTFNPRECKLSKQEGQNYGFFLRIEKDTEGHLVRVVEKCSPAEKAGLQDGDRVLRTNGVFVDKEEHMQVVDLVRYSGNSVTLLVLDGDSYEKAVKTRVDLKELG*,2,2,FALSE,FALSE,18,21,21,12,3,0,0,-0.78519595960448,0.237211629856922,,,,,-0.78519595960448,0.237211629856922,0.0620798581389312,0.042293302434791,,,,,0.0624109658004362,0.0427972894618054,missense,"I58T,K77Y",-1.0233495634349,-1.00125421533687
NHERF3_PDZ1 binding UHMK1,2,MTSTFNPRECKLSKQEGQNYGFFLRIEKDTEGHLVRVVEKCSPAEKAGLQDGDRVLRRNGVFVDKEEHMQVVDLVRKSGNSVTLLVLDGDSYEKAVKTRVDLKELG*,1,1,FALSE,FALSE,401.666666666667,407,380,418,16,18,20,-1.12631657646168,0.100328946883838,-1.02385137729539,0.0997417700159982,-0.910129132082514,0.08475532058855,-1.00718333134896,0.0543067455922651,0.00126025404032179,0.0178880036197282,0.0219434246210249,0.0166488803069586,0.0408954771783468,0.0171075652978933,0.0223604092103379,0.00979792395610056,missense,I58R,-1.2917134923116,-1.28388810598631
NHERF3_PDZ1 binding UHMK1,2,MTSTFNPRECKLSKQEGQNYGFFLRIEKDTEGHLVRVVEKCSPAEKAGLQDGDRVLRRNGVFVDKEEHMQVVDLVRNSGNSVTLLVLDGDSYEKAVKTRVDLKELG*,2,2,FALSE,FALSE,273.666666666667,277,288,256,6,12,2,-1.29303653425509,0.162848791932699,-1.00940432194665,0.122738766665748,-1.32849001360347,0.256111713269834,-1.13979353760251,0.0915418035873613,-0.028464838279669,0.0290348884348725,0.024354924790419,0.0204875353115751,-0.0435492048664385,0.0516952543851379,-0.00156488225216719,0.0165158051835278,missense,"I58R,K77N",-1.45202799885172,-1.45272716308551
NHERF3_PDZ1 binding UHMK1,2,MTSTFNPRECKLSKQEGQNYGFFLRIEKDTEGHLVRVVEKCSPAEKAGLQDGDRVLRRNGVFVDKEEHMQVVDLVRTSGNSVTLLVLDGDSYEKAVKTRVDLKELG*,2,2,FALSE,FALSE,168,119,155,230,1,7,3,-1.53769609685915,0.397079865800028,-1.01204383037212,0.163080479136253,-1.05770824677535,0.213220063888857,-1.07783586843008,0.123148431697603,-0.0720860590478848,0.0707967769758013,0.0239143384659758,0.0272213675083713,0.0111071485674572,0.0430377248350872,0.0096134073770158,0.0222182153603034,missense,"I58R,K77T",-1.37712642498068,-1.37384277900473
NHERF3_PDZ1 binding UHMK1,2,MTSTFNPRECKLSKQEGQNYGFFLRIEKDTEGHLVRVVEKCSPAEKAGLQDGDRVLRRNGVFVDKEEHMQVVDLVRRSGNSVTLLVLDGDSYEKAVKTRVDLKELG*,2,2,FALSE,FALSE,349,271,431,345,8,17,10,-0.977166093358556,0.143270657289957,-1.05477819219416,0.102127634371829,-0.933625339429262,0.120015784400781,-0.997810516814164,0.0683553157934754,0.0278528224315946,0.0255442334022588,0.0167811256218952,0.0170471284038442,0.0361528498288653,0.0242247667067597,0.0240514353078342,0.0123325413599283,missense,"I58R,K77R",-1.28038255346844,-1.27195465672076
NHERF3_PDZ1 binding UHMK1,2,MTSTFNPRECKLSKQEGQNYGFFLRIEKDTEGHLVRVVEKCSPAEKAGLQDGDRVLRRNGVFVDKEEHMQVVDLVRSSGNSVTLLVLDGDSYEKAVKTRVDLKELG*,2,2,FALSE,FALSE,505.333333333333,479,492,545,14,21,6,-1.051778346153,0.107845597154868,-1.01725663052331,0.0923118487390915,-1.20650635216615,0.149198116849377,-1.06345905348727,0.0634676260552272,0.0145499393702549,0.0192281738441011,0.0230442186980247,0.0154086790351193,-0.0189272290562624,0.0301151185388621,0.0122072460982346,0.0114507132950333,missense,"I58R,K77S",-1.35974607351084,-1.35553824613648
NHERF3_PDZ1 binding UHMK1,2,MTSTFNPRECKLSKQEGQNYGFFLRIEKDTEGHLVRVVEKCSPAEKAGLQDGDRVLRRNGVFVDKEEHMQVVDLVRMSGNSVTLLVLDGDSYEKAVKTRVDLKELG*,2,2,FALSE,FALSE,231,247,202,244,4,5,1,-1.28990835081588,0.199400486916761,-1.30001331008979,0.182659246298895,-1.2330148718861,0.363713048928251,-1.28787891403495,0.126307405061734,-0.0279071033644552,0.0355518197143279,-0.0241534810554507,0.0304894521934171,-0.0242778811322668,0.0734142079934096,-0.0282821756836161,0.022788151571055,missense,"I58R,K77M",-1.63105067530531,-1.64126917680674
NHERF3_PDZ1 binding UHMK1,2,MTSTFNPRECKLSKQEGQNYGFFLRIEKDTEGHLVRVVEKCSPAEKAGLQDGDRVLRRNGVFVDKEEHMQVVDLVRISGNSVTLLVLDGDSYEKAVKTRVDLKELG*,2,2,FALSE,FALSE,164,158,167,167,7,5,6,-1.08274981748154,0.152106577203614,-1.23970978049682,0.183503239800784,-0.986037347535605,0.152117626409361,-1.08689800999685,0.0927938685145345,0.00902792594899721,0.0271196208882067,-0.0140876255355481,0.0306303314538368,0.025573669137357,0.0307044113418202,0.00797843232958292,0.0167417004532729,missense,"I58R,K77I",-1.38808178652122,-1.38538068005065
NHERF3_PDZ1 binding UHMK1,2,MTSTFNPRECKLSKQEGQNYGFFLRIEKDTEGHLVRVVEKCSPAEKAGLQDGDRVLRRNGVFVDKEEHMQVVDLVRHSGNSVTLLVLDGDSYEKAVKTRVDLKELG*,2,2,FALSE,FALSE,98,97,129,68,1,9,1,-1.12843736640436,0.400519445318088,-0.849131977450067,0.147740468175798,-1.07311032215548,0.367963886966135,-0.90626049171156,0.129712963503368,0.000882130882950638,0.0714100318018548,0.0511075589136278,0.0246608153310129,0.00799829347188444,0.0742722247975334,0.0405687238021417,0.0234025762115906,missense,"I58R,K77H",-1.1697063279146,-1.15539334253219
NHERF3_PDZ1 binding UHMK1,2,MTSTFNPRECKLSKQEGQNYGFFLRIEKDTEGHLVRVVEKCSPAEKAGLQDGDRVLRRNGVFVDKEEHMQVVDLVRPSGNSVTLLVLDGDSYEKAVKTRVDLKELG*,2,2,FALSE,FALSE,46.6666666666667,76,35,29,0,2,0,,,-1.0431217426244,0.296405687363985,,,-1.0431217426244,0.296405687363985,,,0.0187268183207509,0.0494759899531887,,,0.0158764666183167,0.0534769733165834,missense,"I58R,K77P",-1.33515998736073,-1.32964482143692
NHERF3_PDZ1 binding UHMK1,2,MTSTFNPRECKLSKQEGQNYGFFLRIEKDTEGHLVRVVEKCSPAEKAGLQDGDRVLRRNGVFVDKEEHMQVVDLVRLSGNSVTLLVLDGDSYEKAVKTRVDLKELG*,2,2,FALSE,FALSE,480.666666666667,552,436,454,17,19,6,-1.11649616786167,0.0975206337541071,-1.10225757286657,0.0957971622958275,-1.12453961039482,0.150121522512467,-1.11187458365974,0.062198378116136,0.00301116950430627,0.0173872995159752,0.00885587498982146,0.0159904470168687,-0.00238252864841557,0.0303015047452742,0.00347220447954333,0.0112217178976287,missense,"I58R,K77L",-1.41827634842525,-1.41718080513867
NHERF3_PDZ1 binding UHMK1,2,MTSTFNPRECKLSKQEGQNYGFFLRIEKDTEGHLVRVVEKCSPAEKAGLQDGDRVLRRNGVFVDKEEHMQVVDLVRESGNSVTLLVLDGDSYEKAVKTRVDLKELG*,2,2,FALSE,FALSE,105.333333333333,103,100,113,2,3,1,-1.3561353399283,0.281486231178124,-1.06295776439836,0.241404405177349,-1.13009611533715,0.36613575937235,-1.17576505295996,0.16386823793526,-0.0397149480370227,0.050187178063852,0.0154157927371068,0.0402951847227654,-0.00350408975477307,0.0739032236308057,-0.00805479742226647,0.0295648085076663,missense,"I58R,K77E",-1.49551451393189,-1.49852602658904
NHERF3_PDZ1 binding UHMK1,2,MTSTFNPRECKLSKQEGQNYGFFLRIEKDTEGHLVRVVEKCSPAEKAGLQDGDRVLRRNGVFVDKEEHMQVVDLVRDSGNSVTLLVLDGDSYEKAVKTRVDLKELG*,2,2,FALSE,FALSE,163,182,161,146,2,5,4,-1.52526668259256,0.280812260464004,-1.07161613027123,0.186882049367525,-0.909485070596903,0.188643179215409,-1.088859225007,0.120025424226742,-0.0698699747143247,0.0500670134359135,0.013970539689681,0.0311943218066012,0.0410254787386553,0.0380769665434523,0.00762459349572575,0.0216547680503953,missense,"I58R,K77D",-1.3904527293427,-1.38787769519328
NHERF3_PDZ1 binding UHMK1,2,MTSTFNPRECKLSKQEGQNYGFFLRIEKDTEGHLVRVVEKCSPAEKAGLQDGDRVLRRNGVFVDKEEHMQVVDLVRASGNSVTLLVLDGDSYEKAVKTRVDLKELG*,2,2,FALSE,FALSE,295,229,313,343,7,2,5,-1.09342401439342,0.152080272913454,-1.41447004764611,0.287484663629865,-1.0651263358586,0.164969388746889,-1.12431787760087,0.104211320737604,0.00712478554009285,0.0271149310030618,-0.0432585813919948,0.04798689409755,0.00960983320724251,0.0332984946613749,0.00122720808970264,0.0188016163520076,missense,"I58R,K77A",-1.43331923678402,-1.43302358282209
NHERF3_PDZ1 binding UHMK1,2,MTSTFNPRECKLSKQEGQNYGFFLRIEKDTEGHLVRVVEKCSPAEKAGLQDGDRVLRRNGVFVDKEEHMQVVDLVRGSGNSVTLLVLDGDSYEKAVKTRVDLKELG*,2,2,FALSE,FALSE,313.333333333333,281,321,338,8,10,6,-0.982812707634406,0.145664672052407,-1.18204744963704,0.13056795277036,-0.967127966770318,0.157623789704558,-1.05851575492796,0.0827502665343692,0.026846067554335,0.0259710707813651,-0.00446263848598266,0.0217943818046309,0.0293904615692482,0.0318158111626142,0.0130991070051668,0.014929652108748,missense,"I58R,K77G",-1.35377004427745,-1.34924444800967
NHERF3_PDZ1 binding UHMK1,2,MTSTFNPRECKLSKQEGQNYGFFLRIEKDTEGHLVRVVEKCSPAEKAGLQDGDRVLRRNGVFVDKEEHMQVVDLVRVSGNSVTLLVLDGDSYEKAVKTRVDLKELG*,2,2,FALSE,FALSE,398.333333333333,389,405,401,9,13,7,-1.23855679401501,0.133131886254401,-1.15169198010945,0.115296715059902,-1.08352096475516,0.140255548755323,-1.15955853074806,0.0740272363403197,-0.0187514522541505,0.0237365559710026,0.000604291635121795,0.0192453092471683,0.0058969416413403,0.0283100924173449,-0.00513084625389459,0.0133558589164666,missense,"I58R,K77V",-1.47592220136008,-1.47789191397872
NHERF3_PDZ1 binding UHMK1,2,MTSTFNPRECKLSKQEGQNYGFFLRIEKDTEGHLVRVVEKCSPAEKAGLQDGDRVLRRNGVFVDKEEHMQVVDLVR*SGNSVTLLVLDGDSYEKAVKTRVDLKELG*,2,2,FALSE,TRUE,285.333333333333,253,292,311,4,4,4,-1.29557850367526,0.199388603342659,-1.44255741196621,0.202638371653901,-1.17101735521254,0.183670783088542,-1.2941516508329,0.112402393657319,-0.0289180550192195,0.0355497009497724,-0.0479469197544323,0.0338243646039334,-0.0117638990313773,0.0370733057604282,-0.0294138914119787,0.0202794347834194,stop,"I58R,K77*",-1.63863388275842,-1.64925561311749
NHERF3_PDZ1 binding UHMK1,2,MTSTFNPRECKLSKQEGQNYGFFLRIEKDTEGHLVRVVEKCSPAEKAGLQDGDRVLRRNGVFVDKEEHMQVVDLVRWSGNSVTLLVLDGDSYEKAVKTRVDLKELG*,2,2,FALSE,FALSE,296,238,258,392,4,6,5,-1.32521074341699,0.199241827877178,-1.30552909476212,0.166794523491009,-1.19002682650223,0.1639152782404,-1.26686219016538,0.100833224632295,-0.034201292093107,0.0355235318316927,-0.0250741749512367,0.0278413151983627,-0.0156008943858697,0.0330857261390481,-0.0244903767084678,0.0181921464160862,missense,"I58R,K77W",-1.60564323638015,-1.61451072478633
NHERF3_PDZ1 binding UHMK1,2,MTSTFNPRECKLSKQEGQNYGFFLRIEKDTEGHLVRVVEKCSPAEKAGLQDGDRVLRRNGVFVDKEEHMQVVDLVRCSGNSVTLLVLDGDSYEKAVKTRVDLKELG*,2,2,FALSE,FALSE,351.333333333333,245,364,445,7,8,10,-1.0357353703454,0.152104493841031,-1.2979330614215,0.144734174225751,-1.07180088165593,0.117085265010295,-1.12815092357127,0.0781094134573454,0.0174102984015301,0.027119249438106,-0.0238062462802767,0.0241590052254389,0.00826259946110469,0.0236332516079866,0.000535656929186501,0.0140923578639132,missense,"I58R,K77C",-1.43795306468197,-1.43790380950859
NHERF3_PDZ1 binding UHMK1,2,MTSTFNPRECKLSKQEGQNYGFFLRIEKDTEGHLVRVVEKCSPAEKAGLQDGDRVLRRNGVFVDKEEHMQVVDLVRFSGNSVTLLVLDGDSYEKAVKTRVDLKELG*,2,2,FALSE,FALSE,236,161,235,312,2,6,2,-1.41918095989294,0.281226597760014,-1.22525539714824,0.168580426606819,-1.4185984570107,0.255414937578078,-1.31100129289606,0.125828343666737,-0.0509555751258455,0.0501408871013013,-0.0116749021775922,0.0281394178609701,-0.0617372792997148,0.0515546126465201,-0.0324538730905316,0.022701720188226,missense,"I58R,K77F",-1.65900367275458,-1.67070854467362
NHERF3_PDZ1 binding UHMK1,2,MTSTFNPRECKLSKQEGQNYGFFLRIEKDTEGHLVRVVEKCSPAEKAGLQDGDRVLRSNGVFVDKEEHMQVVDLVRKSGNSVTLLVLDGDSYEKAVKTRVDLKELG*,1,1,FALSE,FALSE,411.666666666667,378,469,388,27,34,27,-0.983929104801554,0.0777640938395413,-0.962199202939376,0.0731977431924015,-0.806230152929427,0.0751520588768304,-0.916793698443151,0.0434756577322209,0.0266470211456239,0.013864835974977,0.0322343957091902,0.0122181555927303,0.0618671230632663,0.0151691804783308,0.0386683418616575,0.00784379884591035,missense,I58S,-1.18244008263203,-1.16880420088945
NHERF3_PDZ1 binding UHMK1,2,MTSTFNPRECKLSKQEGQNYGFFLRIEKDTEGHLVRVVEKCSPAEKAGLQDGDRVLRSNGVFVDKEEHMQVVDLVRNSGNSVTLLVLDGDSYEKAVKTRVDLKELG*,2,2,FALSE,FALSE,82.3333333333333,51,90,106,2,4,3,-1.15821004358726,0.282948923818104,-1.12036364999418,0.20760916926364,-1.04846072766121,0.213426276690075,-1.10118081190683,0.131709955172091,-0.00442614528019172,0.050447966720079,0.00583361149000769,0.0346540893463497,0.0129737279867803,0.0430793481684378,0.00540155526822014,0.0237628698049137,missense,"I58S,K77N",-1.4053484841978,-1.40356551570806
NHERF3_PDZ1 binding UHMK1,2,MTSTFNPRECKLSKQEGQNYGFFLRIEKDTEGHLVRVVEKCSPAEKAGLQDGDRVLRSNGVFVDKEEHMQVVDLVRTSGNSVTLLVLDGDSYEKAVKTRVDLKELG*,2,2,FALSE,FALSE,206.666666666667,160,205,255,6,11,4,-1.09050249647287,0.163842114804863,-1.00566578303541,0.128188487787744,-1.12162503806421,0.183883205820139,-1.05727642677406,0.0884983015627776,0.00764567332732757,0.0292119914912157,0.0249789611078628,0.0213972018900994,-0.00179423240795429,0.0371161825465264,0.0133227043295161,0.0159667021011779,missense,"I58S,K77T",-1.35227180151736,-1.34766653781066
NHERF3_PDZ1 binding UHMK1,2,MTSTFNPRECKLSKQEGQNYGFFLRIEKDTEGHLVRVVEKCSPAEKAGLQDGDRVLRSNGVFVDKEEHMQVVDLVRRSGNSVTLLVLDGDSYEKAVKTRVDLKELG*,2,2,FALSE,FALSE,335.333333333333,327,342,337,16,31,9,-1.02111112984706,0.100894679668034,-0.860785176327578,0.078908095014335,-0.98039913085534,0.124901969761225,-0.933296792527683,0.0556467375260269,0.0200177060849083,0.0179888701234224,0.0491624088198031,0.0131713266060254,0.0267117234724891,0.0252110261478301,0.0356908837371249,0.01003968285595,missense,"I58S,K77R",-1.20239092547657,-1.18981590823213
NHERF3_PDZ1 binding UHMK1,2,MTSTFNPRECKLSKQEGQNYGFFLRIEKDTEGHLVRVVEKCSPAEKAGLQDGDRVLRSNGVFVDKEEHMQVVDLVRSSGNSVTLLVLDGDSYEKAVKTRVDLKELG*,2,2,FALSE,FALSE,475,445,492,488,25,21,37,-1.02552383108385,0.0807308242215907,-1.11170065848995,0.0909618868051021,-0.790045984324051,0.0644172151629442,-0.935607734889419,0.0440532127229573,0.0192309499377719,0.0143937848522567,0.00727963664707998,0.0151833436048945,0.065133840943465,0.0130023897857498,0.0352739477325773,0.00794800026357931,missense,"I58S,K77S",-1.20518465904227,-1.1927581955597
NHERF3_PDZ1 binding UHMK1,2,MTSTFNPRECKLSKQEGQNYGFFLRIEKDTEGHLVRVVEKCSPAEKAGLQDGDRVLRSNGVFVDKEEHMQVVDLVRMSGNSVTLLVLDGDSYEKAVKTRVDLKELG*,2,2,FALSE,FALSE,169,155,184,168,5,2,2,-1.16437953598579,0.179205711446841,-1.34348159493336,0.287966505720207,-1.11158091785816,0.259286188251394,-1.18804781895582,0.131225015188452,-0.00552612595161847,0.0319512216025607,-0.0314092002129653,0.0480673231022455,0.000233138158185875,0.0523360110675086,-0.0102708316531085,0.0236753778178474,missense,"I58S,K77M",-1.51036333760244,-1.51416442040427
NHERF3_PDZ1 binding UHMK1,2,MTSTFNPRECKLSKQEGQNYGFFLRIEKDTEGHLVRVVEKCSPAEKAGLQDGDRVLRSNGVFVDKEEHMQVVDLVRISGNSVTLLVLDGDSYEKAVKTRVDLKELG*,2,2,FALSE,FALSE,185,140,167,248,1,1,3,-1.39030297802591,0.39781486114556,-1.57261692072748,0.403258668684484,-1.24846351394449,0.210093891455495,-1.33073299807083,0.168732889057663,-0.0458068173623851,0.0709278219016149,-0.0696564321663419,0.0673118725143397,-0.0273961355491263,0.0424067178532855,-0.036013831337304,0.0304424799875248,missense,"I58S,K77I",-1.68285763292594,-1.69583091338706
NHERF3_PDZ1 binding UHMK1,2,MTSTFNPRECKLSKQEGQNYGFFLRIEKDTEGHLVRVVEKCSPAEKAGLQDGDRVLRSNGVFVDKEEHMQVVDLVRQSGNSVTLLVLDGDSYEKAVKTRVDLKELG*,2,2,FALSE,FALSE,55.3333333333333,72,53,41,2,1,2,-1.24868440483439,0.28218830026112,-1.05178010849727,0.418532321238568,-0.904968469377839,0.266655424852296,-1.06440039325798,0.175870841371409,-0.0205571398909003,0.0503123524495901,0.0172815652733252,0.0698613481571143,0.0419371389122365,0.0538234657248693,0.0120374112942944,0.0317302963206456,missense,"I58S,K77Q",-1.36088407355692,-1.35673675810465
NHERF3_PDZ1 binding UHMK1,2,MTSTFNPRECKLSKQEGQNYGFFLRIEKDTEGHLVRVVEKCSPAEKAGLQDGDRVLRSNGVFVDKEEHMQVVDLVRHSGNSVTLLVLDGDSYEKAVKTRVDLKELG*,2,2,FALSE,FALSE,45,40,47,48,0,2,2,,,-1.11547339177749,0.294282895422054,-0.880080009049516,0.267727096023205,-0.986678794881898,0.198035944687773,,,0.0066498926098105,0.0491216538615782,0.04696078766106,0.0540397788059467,0.0260598002688223,0.0357292838203455,missense,"I58S,K77H",-1.26692524457096,-1.25778176997221
NHERF3_PDZ1 binding UHMK1,2,MTSTFNPRECKLSKQEGQNYGFFLRIEKDTEGHLVRVVEKCSPAEKAGLQDGDRVLRSNGVFVDKEEHMQVVDLVRPSGNSVTLLVLDGDSYEKAVKTRVDLKELG*,2,2,FALSE,FALSE,23.6666666666667,16,19,36,0,0,1,,,,,-1.05312730225416,0.368707766129787,-1.05312730225416,0.368707766129787,,,,,0.012031796211737,0.0744223742073585,0.0140712818052428,0.0665215824510372,missense,"I58S,K77P",-1.34725586142668,-1.34238388052871
NHERF3_PDZ1 binding UHMK1,2,MTSTFNPRECKLSKQEGQNYGFFLRIEKDTEGHLVRVVEKCSPAEKAGLQDGDRVLRSNGVFVDKEEHMQVVDLVRLSGNSVTLLVLDGDSYEKAVKTRVDLKELG*,2,2,FALSE,FALSE,372.333333333333,315,370,432,7,7,16,-1.24650747882752,0.151079695453689,-1.22550454820968,0.155380785268744,-0.932056455409314,0.0947093102911151,-1.06387647431144,0.0712985412758845,-0.0201690080356362,0.0269365345005767,-0.0117164904329397,0.025936135838833,0.0364695235860963,0.0191167433368493,0.0121319357947293,0.0128635527314955,missense,"I58S,K77L",-1.3602506999294,-1.35606970551926
NHERF3_PDZ1 binding UHMK1,2,MTSTFNPRECKLSKQEGQNYGFFLRIEKDTEGHLVRVVEKCSPAEKAGLQDGDRVLRSNGVFVDKEEHMQVVDLVRESGNSVTLLVLDGDSYEKAVKTRVDLKELG*,2,2,FALSE,FALSE,142,101,127,198,1,4,27,-1.28080541896541,0.398661248873583,-1.01307577213577,0.213643861462048,-0.524119719277222,0.0856491088254982,-0.618172902788261,0.0779635630587081,-0.0262841093736986,0.0710787273702042,0.0237420869117459,0.0356613992034388,0.118810128309525,0.0172879733303319,0.0925449609745802,0.0140660438010977,missense,"I58S,K77E",-0.821432835523939,-0.788600783724237
NHERF3_PDZ1 binding UHMK1,2,MTSTFNPRECKLSKQEGQNYGFFLRIEKDTEGHLVRVVEKCSPAEKAGLQDGDRVLRSNGVFVDKEEHMQVVDLVRDSGNSVTLLVLDGDSYEKAVKTRVDLKELG*,2,2,FALSE,FALSE,42,38,25,63,0,1,2,,,-1.15274637965496,0.413357053470063,-1.01979059296703,0.261963136059989,-1.0578886221224,0.221270229170662,,,0.000428291431536137,0.0689974932884823,0.0187606944919411,0.0528763436285391,0.0132122531617303,0.0399211710353691,missense,"I58S,K77D",-1.35301189383716,-1.3484459837394
NHERF3_PDZ1 binding UHMK1,2,MTSTFNPRECKLSKQEGQNYGFFLRIEKDTEGHLVRVVEKCSPAEKAGLQDGDRVLRSNGVFVDKEEHMQVVDLVRASGNSVTLLVLDGDSYEKAVKTRVDLKELG*,2,2,FALSE,FALSE,184,231,165,156,19,6,4,-0.864556791596384,0.0936651276542696,-1.12907276980157,0.169840718363442,-0.944838690750479,0.187519379812759,-0.929230703195942,0.0751455770999054,0.0479303340581148,0.0166998876651399,0.00437988660394392,0.0283497855595231,0.0338894740478073,0.0378501315609514,0.0364244801557029,0.0135576279158778,missense,"I58S,K77A",-1.19747536789483,-1.1846389711905
NHERF3_PDZ1 binding UHMK1,2,MTSTFNPRECKLSKQEGQNYGFFLRIEKDTEGHLVRVVEKCSPAEKAGLQDGDRVLRSNGVFVDKEEHMQVVDLVRGSGNSVTLLVLDGDSYEKAVKTRVDLKELG*,2,2,FALSE,FALSE,491.333333333333,477,480,517,19,21,8,-1.0619275527512,0.0923119598310617,-1.08142087620858,0.0914598886875658,-1.11713795621909,0.12975104884404,-1.08086065261851,0.05809476614081,0.012740401345539,0.0164586265767755,0.0123339330651457,0.0152664699995078,-0.000888530616853206,0.0261897958164226,0.00906768133251454,0.0104813517121559,missense,"I58S,K77G",-1.38078313284849,-1.37769392835991
NHERF3_PDZ1 binding UHMK1,2,MTSTFNPRECKLSKQEGQNYGFFLRIEKDTEGHLVRVVEKCSPAEKAGLQDGDRVLRSNGVFVDKEEHMQVVDLVRVSGNSVTLLVLDGDSYEKAVKTRVDLKELG*,2,2,FALSE,FALSE,467.333333333333,517,389,496,12,8,10,-1.23246362093663,0.115338951884315,-1.31528635306295,0.144270203049513,-1.09565314100054,0.116433791543701,-1.20143277692756,0.0712508474542101,-0.0176650788248759,0.0205641906237794,-0.026702854947076,0.0240815592308688,0.00344810426001657,0.0235017539652166,-0.0126857213492675,0.0128549478992073,missense,"I58S,K77V",-1.52654461801005,-1.53120612290294
NHERF3_PDZ1 binding UHMK1,2,MTSTFNPRECKLSKQEGQNYGFFLRIEKDTEGHLVRVVEKCSPAEKAGLQDGDRVLRSNGVFVDKEEHMQVVDLVR*SGNSVTLLVLDGDSYEKAVKTRVDLKELG*,2,2,FALSE,TRUE,117.666666666667,118,150,85,3,8,1,-1.0467225379742,0.23212212584991,-1.03270619559315,0.149289260144325,-1.01579603620043,0.370262660735999,-1.03464037613745,0.118910850936522,0.0154513573339826,0.0413858767223945,0.0204653797662404,0.0249193394388191,0.019566981816986,0.0747362242503104,0.0174066592854819,0.0214536787709333,stop,"I58S,K77*",-1.32490673369681,-1.31884636209486
NHERF3_PDZ1 binding UHMK1,2,MTSTFNPRECKLSKQEGQNYGFFLRIEKDTEGHLVRVVEKCSPAEKAGLQDGDRVLRSNGVFVDKEEHMQVVDLVRYSGNSVTLLVLDGDSYEKAVKTRVDLKELG*,2,2,FALSE,FALSE,139.666666666667,133,162,124,10,7,4,-0.920366504024248,0.128341214611397,-0.998854430299274,0.1615426436754,-0.705040739461333,0.201010834126117,-0.901611646222841,0.0898823296970036,0.0379798225763039,0.0228824101401866,0.0261159110177574,0.0269646722590748,0.0822918525827816,0.0405733344705338,0.0414074600233125,0.0162164059319701,missense,"I58S,K77Y",-1.16408626750176,-1.1494744414831
NHERF3_PDZ1 binding UHMK1,2,MTSTFNPRECKLSKQEGQNYGFFLRIEKDTEGHLVRVVEKCSPAEKAGLQDGDRVLRSNGVFVDKEEHMQVVDLVRWSGNSVTLLVLDGDSYEKAVKTRVDLKELG*,2,2,FALSE,FALSE,220,203,217,240,5,5,10,-1.20622943176183,0.178998331342778,-1.31779992773206,0.182498614591305,-0.783195156286204,0.12545237251192,-1.0176543479185,0.0895234276070338,-0.0129876922331207,0.0319142470686167,-0.0271224204290387,0.0304626395744638,0.0665166566438628,0.0253221230197701,0.0204712475054252,0.0161516534717212,missense,"I58S,K77W",-1.30437206439096,-1.29721978395001
NHERF3_PDZ1 binding UHMK1,2,MTSTFNPRECKLSKQEGQNYGFFLRIEKDTEGHLVRVVEKCSPAEKAGLQDGDRVLRSNGVFVDKEEHMQVVDLVRCSGNSVTLLVLDGDSYEKAVKTRVDLKELG*,2,2,FALSE,FALSE,124.333333333333,124,127,122,9,0,1,-0.974925012856517,0.13472532696821,,,-1.11432322002736,0.366601604128716,-0.991511337418468,0.126456409470842,0.0282523926192392,0.0240206561648324,,,-0.000320385952164576,0.0739972527670637,0.025187921761437,0.0228150346746851,missense,"I58S,K77C",-1.2727673791545,-1.26393455374593
NHERF3_PDZ1 binding UHMK1,2,MTSTFNPRECKLSKQEGQNYGFFLRIEKDTEGHLVRVVEKCSPAEKAGLQDGDRVLRSNGVFVDKEEHMQVVDLVRFSGNSVTLLVLDGDSYEKAVKTRVDLKELG*,2,2,FALSE,FALSE,81.3333333333333,109,57,78,6,5,0,-1.06036934000411,0.16415190492237,-0.911394654079549,0.192087130491907,,,-0.9974927598176,0.1247919255456,0.0130182206202938,0.0292672250695143,0.0407146828835669,0.0320631531158306,,,0.0241087644454009,0.0225147315217744,missense,"I58S,K77F",-1.27999841217538,-1.27155008912977
NHERF3_PDZ1 binding UHMK1,2,MTSTFNPRECKLSKQEGQNYGFFLRIEKDTEGHLVRVVEKCSPAEKAGLQDGDRVLRINKVFVDKEEHMQVVDLVRKSGNSVTLLVLDGDSYEKAVKTRVDLKELG*,1,1,FALSE,FALSE,96,95,117,76,152,127,143,-0.0881105941704318,0.0443482768129027,-0.138212664630839,0.0610488862211446,-0.000676364500784612,0.0675247327086284,-0.0823552611188531,0.0316849294965014,0.18636567920492,0.00790701149366599,0.169774096966183,0.0101902703291304,0.224465340388281,0.01362963134366,0.189216202275435,0.00571653717002231,missense,G60K,-0.173674693473544,-0.106398802802756
NHERF3_PDZ1 binding UHMK1,2,MTSTFNPRECKLSKQEGQNYGFFLRIEKDTEGHLVRVVEKCSPAEKAGLQDGDRVLRINKVFVDKEEHMQVVDLVRNSGNSVTLLVLDGDSYEKAVKTRVDLKELG*,2,2,FALSE,FALSE,52.3333333333333,50,40,67,29,22,59,-0.38090001412239,0.084433722007947,-0.34716573930106,0.11950651623553,-0.190230632849052,0.0793258800919945,-0.292433041796202,0.0520433132692854,0.134163215543235,0.0150539876258642,0.134895683144195,0.019948008586451,0.186204473687006,0.0160116517059105,0.151314352376402,0.00938955962606246,missense,"G60K,K77N",-0.42764093555855,-0.373869425231607
NHERF3_PDZ1 binding UHMK1,2,MTSTFNPRECKLSKQEGQNYGFFLRIEKDTEGHLVRVVEKCSPAEKAGLQDGDRVLRINKVFVDKEEHMQVVDLVRTSGNSVTLLVLDGDSYEKAVKTRVDLKELG*,2,2,FALSE,FALSE,94,111,52,119,48,22,78,-0.465615648318749,0.063832857361089,-0.427803832194347,0.112628060394526,-0.263943485086724,0.0639474356842385,-0.373670245268464,0.041929706763737,0.119058964793881,0.0113809864350993,0.121435585568762,0.0187998578370186,0.171325792039729,0.0129075664395367,0.136657684344708,0.00756488119279245,missense,"G60K,K77T",-0.525849833314532,-0.47730047494589
NHERF3_PDZ1 binding UHMK1,2,MTSTFNPRECKLSKQEGQNYGFFLRIEKDTEGHLVRVVEKCSPAEKAGLQDGDRVLRINKVFVDKEEHMQVVDLVRRSGNSVTLLVLDGDSYEKAVKTRVDLKELG*,2,2,FALSE,FALSE,206.666666666667,145,226,249,153,170,238,-0.207216101975619,0.040417701555708,-0.251554276370707,0.0471564302489504,-0.169911925566488,0.0410695351479382,-0.205899914119345,0.024583199982862,0.165129935973054,0.00720621529663505,0.150855133252664,0.00787134379901511,0.19030573375176,0.00828974215917715,0.166926501390578,0.00443525608840757,missense,"G60K,K77R",-0.323029714033384,-0.263695615103673
NHERF3_PDZ1 binding UHMK1,2,MTSTFNPRECKLSKQEGQNYGFFLRIEKDTEGHLVRVVEKCSPAEKAGLQDGDRVLRINKVFVDKEEHMQVVDLVRSSGNSVTLLVLDGDSYEKAVKTRVDLKELG*,2,2,FALSE,FALSE,397,395,414,382,379,293,337,-0.235734926403732,0.0254698010195857,-0.270308895548278,0.0354942182326842,-0.19158156010216,0.034090319330792,-0.232433762018637,0.0176894337365616,0.160045213662641,0.00454110111770244,0.147724615217543,0.00592468923351014,0.185931793741549,0.00688101183415672,0.162139312964081,0.00319149536005332,missense,"G60K,K77S",-0.355106888579454,-0.29747845872556
NHERF3_PDZ1 binding UHMK1,2,MTSTFNPRECKLSKQEGQNYGFFLRIEKDTEGHLVRVVEKCSPAEKAGLQDGDRVLRINKVFVDKEEHMQVVDLVRMSGNSVTLLVLDGDSYEKAVKTRVDLKELG*,2,2,FALSE,FALSE,101,94,76,133,50,47,71,-0.405871507573542,0.0638722609569484,-0.311128368927227,0.0845183583450802,-0.315186210017969,0.0634419862020637,-0.349374700717772,0.0397287782025461,0.129710959448476,0.0113880118418961,0.140911035246281,0.0141077908643709,0.160982627071255,0.0128055432277661,0.141041042164876,0.00716779367741701,missense,"G60K,K77M",-0.496478577920204,-0.446367434801098
NHERF3_PDZ1 binding UHMK1,2,MTSTFNPRECKLSKQEGQNYGFFLRIEKDTEGHLVRVVEKCSPAEKAGLQDGDRVLRINKVFVDKEEHMQVVDLVRISGNSVTLLVLDGDSYEKAVKTRVDLKELG*,2,2,FALSE,FALSE,165.333333333333,150,205,141,41,56,42,-0.597978312368519,0.0666117208853678,-0.562256975588775,0.065618001085324,-0.460839876799619,0.0718713216790882,-0.544470117579678,0.0391866793169605,0.0954595561767401,0.0118764398642934,0.0989926883662243,0.0109529462518683,0.131582943393092,0.014506975138939,0.105842283009826,0.00706998918554906,missense,"G60K,K77I",-0.732332411241704,-0.694762540712918
NHERF3_PDZ1 binding UHMK1,2,MTSTFNPRECKLSKQEGQNYGFFLRIEKDTEGHLVRVVEKCSPAEKAGLQDGDRVLRINKVFVDKEEHMQVVDLVRHSGNSVTLLVLDGDSYEKAVKTRVDLKELG*,2,2,FALSE,FALSE,77.6666666666667,94,76,63,51,23,19,-0.400157677134188,0.0633892759284058,-0.530778275236183,0.103386278792844,-0.457745528240735,0.1054612644837,-0.440400060214265,0.0480938543177304,0.130729698533818,0.0113018987289094,0.104247107997086,0.0172572211294008,0.132207526837033,0.021286987719766,0.12461841288196,0.00867700544788338,missense,"G60K,K77H",-0.606520527198344,-0.562260745758766
NHERF3_PDZ1 binding UHMK1,2,MTSTFNPRECKLSKQEGQNYGFFLRIEKDTEGHLVRVVEKCSPAEKAGLQDGDRVLRINKVFVDKEEHMQVVDLVRLSGNSVTLLVLDGDSYEKAVKTRVDLKELG*,2,2,FALSE,FALSE,99,119,67,111,67,22,52,-0.38211449625976,0.0558343604154195,-0.49774344713583,0.108639647365592,-0.346408043728099,0.0717831165390347,-0.386896978219795,0.0408395246131943,0.133946681217458,0.0099549060588926,0.10976127622285,0.0181341125717923,0.154680609036199,0.0144891712396369,0.134271341318046,0.00736819251824891,missense,"G60K,K77L",-0.541839833075005,-0.494140725655823
NHERF3_PDZ1 binding UHMK1,2,MTSTFNPRECKLSKQEGQNYGFFLRIEKDTEGHLVRVVEKCSPAEKAGLQDGDRVLRINKVFVDKEEHMQVVDLVRESGNSVTLLVLDGDSYEKAVKTRVDLKELG*,2,2,FALSE,FALSE,189,240,208,119,135,112,111,-0.389739974904497,0.0395872300906933,-0.353682273073455,0.053483192716702,-0.175860051184729,0.0599946829486753,-0.332825022503383,0.0281102604930516,0.132587107596525,0.00705814759500289,0.1338079443686,0.0089274059787745,0.189105125380421,0.0121097171120786,0.144026904913123,0.00507160191046921,missense,"G60K,K77E",-0.4764714188086,-0.425296416634744
NHERF3_PDZ1 binding UHMK1,2,MTSTFNPRECKLSKQEGQNYGFFLRIEKDTEGHLVRVVEKCSPAEKAGLQDGDRVLRINKVFVDKEEHMQVVDLVRDSGNSVTLLVLDGDSYEKAVKTRVDLKELG*,2,2,FALSE,FALSE,46.6666666666667,51,49,40,51,25,14,-0.223724975192959,0.0690286725517181,-0.370250145844244,0.110181259045372,-0.420578562602119,0.126011405805019,-0.292604100954524,0.053058413834007,0.162186510440926,0.0123073667453104,0.131042437694139,0.0183914381469487,0.139709548977612,0.0254349619365363,0.151283490195158,0.00957270221787988,missense,"G60K,K77D",-0.427847731591301,-0.37408721741982
NHERF3_PDZ1 binding UHMK1,2,MTSTFNPRECKLSKQEGQNYGFFLRIEKDTEGHLVRVVEKCSPAEKAGLQDGDRVLRINKVFVDKEEHMQVVDLVRASGNSVTLLVLDGDSYEKAVKTRVDLKELG*,2,2,FALSE,FALSE,76.6666666666667,55,80,95,67,90,111,-0.166779079806337,0.0625485318992638,-0.127218731313474,0.0730612769250223,-0.119626229872013,0.0643724948897949,-0.139318580165851,0.0382285774399346,0.172339596010377,0.0111519994954014,0.171609202558094,0.0121953766651941,0.200455725712966,0.0129933631548819,0.178938984183599,0.00689713019297052,missense,"G60K,K77A",-0.242538521092107,-0.178924390001881
NHERF3_PDZ1 binding UHMK1,2,MTSTFNPRECKLSKQEGQNYGFFLRIEKDTEGHLVRVVEKCSPAEKAGLQDGDRVLRINKVFVDKEEHMQVVDLVRGSGNSVTLLVLDGDSYEKAVKTRVDLKELG*,2,2,FALSE,FALSE,192,207,171,198,151,141,141,-0.314428443489242,0.0383657387284604,-0.223988757123856,0.0532524026028896,-0.243763315583776,0.0486422732976141,-0.271973017414434,0.0262192456414641,0.146014667522208,0.00684036356967681,0.155456365318892,0.00888888252986964,0.175399088737764,0.00981827289305689,0.155005712645669,0.00473042846113718,missense,"G60K,K77G",-0.402906499158606,-0.347819761918066
NHERF3_PDZ1 binding UHMK1,2,MTSTFNPRECKLSKQEGQNYGFFLRIEKDTEGHLVRVVEKCSPAEKAGLQDGDRVLRINKVFVDKEEHMQVVDLVRVSGNSVTLLVLDGDSYEKAVKTRVDLKELG*,2,2,FALSE,FALSE,169.333333333333,175,178,155,56,51,48,-0.551365484846506,0.0576427192563522,-0.542894903681927,0.069806475560284,-0.450860275139838,0.067349571082234,-0.518480142694979,0.0370972196077531,0.103770322444475,0.0102773247675214,0.102224602313813,0.0116520857416847,0.133597291116115,0.0135942755814445,0.110531346859336,0.00669301267707151,missense,"G60K,K77V",-0.700912733101214,-0.661672155157116
NHERF3_PDZ1 binding UHMK1,2,MTSTFNPRECKLSKQEGQNYGFFLRIEKDTEGHLVRVVEKCSPAEKAGLQDGDRVLRINKVFVDKEEHMQVVDLVR*SGNSVTLLVLDGDSYEKAVKTRVDLKELG*,2,2,FALSE,TRUE,113.666666666667,164,87,90,3,1,1,-1.37824287597234,0.22980969510789,-1.53602382847739,0.403701163631241,-1.28188338088558,0.362865068858287,-1.3854771746946,0.174966622710825,-0.0436565790125477,0.0409735852475173,-0.0635483190575067,0.0673857337001179,-0.0341418189112035,0.073243046179408,-0.0458906758020077,0.0315671588396667,stop,"G60K,K77*",-1.7490387053285,-1.76553109276207
NHERF3_PDZ1 binding UHMK1,2,MTSTFNPRECKLSKQEGQNYGFFLRIEKDTEGHLVRVVEKCSPAEKAGLQDGDRVLRINKVFVDKEEHMQVVDLVRYSGNSVTLLVLDGDSYEKAVKTRVDLKELG*,2,2,FALSE,FALSE,26.3333333333333,49,16,14,13,2,2,-0.606579000387782,0.117537207715156,-0.802539358283252,0.311843886439176,-0.644290945010359,0.287875922364732,-0.632653282389565,0.102741248036468,0.0939261090191728,0.0209561254489769,0.0588847914569403,0.0520529316749632,0.0945539863129918,0.0581067489963721,0.0899324373066317,0.0185363885174433,missense,"G60K,K77Y",-0.838938387893401,-0.807037174914581
NHERF3_PDZ1 binding UHMK1,2,MTSTFNPRECKLSKQEGQNYGFFLRIEKDTEGHLVRVVEKCSPAEKAGLQDGDRVLRINKVFVDKEEHMQVVDLVRWSGNSVTLLVLDGDSYEKAVKTRVDLKELG*,2,2,FALSE,FALSE,45.6666666666667,52,63,22,5,11,6,-0.899427299843705,0.181680093209002,-0.699821790862392,0.137892621633614,-0.482857581734644,0.182663979342094,-0.695787707633996,0.094131123562711,0.0417131475219893,0.0323923878989575,0.0760303913910255,0.0230170143604084,0.127138746589044,0.0368700859423104,0.0785418394939512,0.0169829655692185,missense,"G60K,K77W",-0.915262560177718,-0.887419802541209
NHERF3_PDZ1 binding UHMK1,2,MTSTFNPRECKLSKQEGQNYGFFLRIEKDTEGHLVRVVEKCSPAEKAGLQDGDRVLRINKVFVDKEEHMQVVDLVRCSGNSVTLLVLDGDSYEKAVKTRVDLKELG*,2,2,FALSE,FALSE,15.3333333333333,13,22,11,5,7,7,-0.499427299843705,0.194450033312848,-0.515377860784479,0.188406715980844,-0.271325881988504,0.204848988773219,-0.435865020481014,0.112903039871406,0.113030565576578,0.0346691857912526,0.106817742715548,0.0314488189139726,0.169835681021622,0.0413480525742793,0.12543661647637,0.0203697604599268,missense,"G60K,K77C",-0.601038048303878,-0.556486741976543
NHERF3_PDZ1 binding UHMK1,2,MTSTFNPRECKLSKQEGQNYGFFLRIEKDTEGHLVRVVEKCSPAEKAGLQDGDRVLRINKVFVDKEEHMQVVDLVRFSGNSVTLLVLDGDSYEKAVKTRVDLKELG*,2,2,FALSE,FALSE,121,123,92,148,12,10,40,-0.895235376116576,0.117462800930754,-0.845495423641728,0.138135119026723,-0.485116913640753,0.0723358631729989,-0.638948660681479,0.0562545535971004,0.0424605404642409,0.0209428591996038,0.0517145718939984,0.023057491986502,0.126682708338643,0.0146007412162244,0.0887966366412381,0.0101493439225214,missense,"G60K,K77F",-0.846548966994846,-0.815052438331465
NHERF3_PDZ1 binding UHMK1,2,MTSTFNPRECKLSKQEGQNYGFFLRIEKDTEGHLVRVVEKCSPAEKAGLQDGDRVLRINNVFVDKEEHMQVVDLVRKSGNSVTLLVLDGDSYEKAVKTRVDLKELG*,1,1,FALSE,FALSE,145.666666666667,129,177,131,258,229,236,-0.0237249751929594,0.0362233803319304,-0.0842542774217852,0.0486315896136633,-0.0115305440724371,0.0528072950573016,-0.0374728611289693,0.0254530674474241,0.19784521946822,0.0064583948962066,0.178780822333659,0.00811757716436301,0.222274462169809,0.0106589679812969,0.197313802992846,0.00459219598927467,missense,G60N,-0.119415673674141,-0.0492546182883906
NHERF3_PDZ1 binding UHMK1,2,MTSTFNPRECKLSKQEGQNYGFFLRIEKDTEGHLVRVVEKCSPAEKAGLQDGDRVLRINNVFVDKEEHMQVVDLVRNSGNSVTLLVLDGDSYEKAVKTRVDLKELG*,2,2,FALSE,FALSE,25.6666666666667,19,19,39,8,17,64,-0.473310477881677,0.155026357867922,-0.197604927025482,0.155126322633093,-0.0348265629276335,0.094183583929394,-0.162491863323397,0.0714472892241439,0.117687026351886,0.0276401989338671,0.159860350021354,0.0258936609763669,0.217572242167822,0.0190106273077964,0.174758102716396,0.0128903895649271,missense,"G60N,K77N",-0.27055305752389,-0.208428569120131
NHERF3_PDZ1 binding UHMK1,2,MTSTFNPRECKLSKQEGQNYGFFLRIEKDTEGHLVRVVEKCSPAEKAGLQDGDRVLRINNVFVDKEEHMQVVDLVRTSGNSVTLLVLDGDSYEKAVKTRVDLKELG*,2,2,FALSE,FALSE,31.3333333333333,47,34,13,63,22,11,-0.139186760828504,0.0657153277916794,-0.297215276114474,0.124510378219829,-0.200191573943091,0.178042350691649,-0.176175632462186,0.0552483956590421,0.177259128379471,0.0117166187617838,0.143233406474523,0.0207832524289833,0.184193892533971,0.0359372263487054,0.172289302054664,0.00996781474309061,missense,"G60N,K77T",-0.287095575321498,-0.22585071741646
NHERF3_PDZ1 binding UHMK1,2,MTSTFNPRECKLSKQEGQNYGFFLRIEKDTEGHLVRVVEKCSPAEKAGLQDGDRVLRINNVFVDKEEHMQVVDLVRRSGNSVTLLVLDGDSYEKAVKTRVDLKELG*,2,2,FALSE,FALSE,157.333333333333,154,164,154,224,141,192,-0.115290754399055,0.0357165315428594,-0.210968703729075,0.0536614193532036,-0.104144970382296,0.0496413375461015,-0.133966191441075,0.0255073899284406,0.181519632080382,0.00636802702875501,0.157629670550242,0.00895715554044913,0.203580563844364,0.0100199305205557,0.179904652391791,0.00460199675218731,missense,"G60N,K77R",-0.236067936500882,-0.172109739070778
NHERF3_PDZ1 binding UHMK1,2,MTSTFNPRECKLSKQEGQNYGFFLRIEKDTEGHLVRVVEKCSPAEKAGLQDGDRVLRINNVFVDKEEHMQVVDLVRSSGNSVTLLVLDGDSYEKAVKTRVDLKELG*,2,2,FALSE,FALSE,186,169,184,205,214,212,220,-0.155590465633863,0.0353024539210921,-0.12239344482854,0.0482395034024454,-0.147175231272939,0.0446869099202185,-0.144926356757645,0.0240222358732228,0.174334453696352,0.00629419966160844,0.172414638606818,0.00805213019666302,0.194895056045441,0.0090198966166673,0.177927239362399,0.00433404796723579,missense,"G60N,K77S",-0.249317847981787,-0.186064200269359
NHERF3_PDZ1 binding UHMK1,2,MTSTFNPRECKLSKQEGQNYGFFLRIEKDTEGHLVRVVEKCSPAEKAGLQDGDRVLRINNVFVDKEEHMQVVDLVRMSGNSVTLLVLDGDSYEKAVKTRVDLKELG*,2,2,FALSE,FALSE,43.6666666666667,36,71,24,30,71,19,-0.276331856359718,0.0871575193063159,-0.163419543149606,0.0790652117083085,-0.216808766947208,0.133180918689111,-0.214783323908789,0.0536066989289318,0.152807043099131,0.0155396231024235,0.165566568833248,0.0131975524994677,0.180839770192016,0.0268821030595594,0.165323772804311,0.00967162281434999,missense,"G60N,K77M",-0.333769003994712,-0.275005955197766
NHERF3_PDZ1 binding UHMK1,2,MTSTFNPRECKLSKQEGQNYGFFLRIEKDTEGHLVRVVEKCSPAEKAGLQDGDRVLRINNVFVDKEEHMQVVDLVRISGNSVTLLVLDGDSYEKAVKTRVDLKELG*,2,2,FALSE,FALSE,75,52,72,101,46,40,92,-0.259100527609775,0.0711871871647948,-0.344076751866707,0.0891081104090284,-0.181786510809382,0.0649814831936124,-0.245517692549423,0.0422541930956835,0.15587927778937,0.0126922159679048,0.13541129643295,0.0148739115451953,0.187908890214179,0.0131162853160025,0.159778734089588,0.00762342442477096,missense,"G60N,K77I",-0.370924252309645,-0.314136893670948
NHERF3_PDZ1 binding UHMK1,2,MTSTFNPRECKLSKQEGQNYGFFLRIEKDTEGHLVRVVEKCSPAEKAGLQDGDRVLRINNVFVDKEEHMQVVDLVRPSGNSVTLLVLDGDSYEKAVKTRVDLKELG*,2,2,FALSE,FALSE,181,133,192,218,3,7,7,-1.24927659732594,0.231096385020457,-1.1804133161882,0.156014938754128,-1.01643343681825,0.140403383791701,-1.11682420529467,0.0951148792451414,-0.0206627239896218,0.0412029937535202,-0.00418986919192382,0.0260419886372412,0.0194383247295665,0.0283399324028538,0.00257920277484341,0.0171604529745623,missense,"G60N,K77P",-1.42426002172146,-1.42348265379307
NHERF3_PDZ1 binding UHMK1,2,MTSTFNPRECKLSKQEGQNYGFFLRIEKDTEGHLVRVVEKCSPAEKAGLQDGDRVLRINNVFVDKEEHMQVVDLVRLSGNSVTLLVLDGDSYEKAVKTRVDLKELG*,2,2,FALSE,FALSE,129,69,145,173,55,75,113,-0.286461307437592,0.0642504738804923,-0.366045732276191,0.0640657698966516,-0.264997774203208,0.0528171855335096,-0.300313355353006,0.0344143317277517,0.151001027356171,0.0114554447648512,0.131744237734827,0.0106938480699854,0.171112987465598,0.0106609643393589,0.14989260058226,0.00620897094073993,missense,"G60N,K77L",-0.437167567142434,-0.383902625150118
NHERF3_PDZ1 binding UHMK1,2,MTSTFNPRECKLSKQEGQNYGFFLRIEKDTEGHLVRVVEKCSPAEKAGLQDGDRVLRINNVFVDKEEHMQVVDLVRESGNSVTLLVLDGDSYEKAVKTRVDLKELG*,2,2,FALSE,FALSE,60.6666666666667,54,87,41,51,76,49,-0.240217407231354,0.0683686051882367,-0.2049657360239,0.073392391018907,-0.113985306632233,0.0957317874467992,-0.200275871666012,0.0443370968358037,0.159246016264878,0.0121896809950465,0.158631684959992,0.0122506461768154,0.201594326357678,0.0193231267778534,0.167941180868839,0.00799921811726728,missense,"G60N,K77E",-0.316230723094912,-0.256535095172868
NHERF3_PDZ1 binding UHMK1,2,MTSTFNPRECKLSKQEGQNYGFFLRIEKDTEGHLVRVVEKCSPAEKAGLQDGDRVLRINNVFVDKEEHMQVVDLVRDSGNSVTLLVLDGDSYEKAVKTRVDLKELG*,2,2,FALSE,FALSE,43.3333333333333,24,27,79,44,41,81,-0.0488311516097312,0.0842044483974791,-0.0350279346841378,0.119371295547802,-0.152244087788519,0.0715503401097448,-0.096135178531254,0.0495957501894857,0.193368950270052,0.0150131096210476,0.186997675594404,0.019925437570871,0.193871925070019,0.014442186130782,0.186730054717602,0.00894797476082884,missense,"G60N,K77D",-0.190333446389656,-0.123943366894347
NHERF3_PDZ1 binding UHMK1,2,MTSTFNPRECKLSKQEGQNYGFFLRIEKDTEGHLVRVVEKCSPAEKAGLQDGDRVLRINNVFVDKEEHMQVVDLVRASGNSVTLLVLDGDSYEKAVKTRVDLKELG*,2,2,FALSE,FALSE,126,101,131,146,191,128,161,-0.0399836071307699,0.0410858633548025,-0.170805618529446,0.0586074125617156,-0.134188629020974,0.052215755646775,-0.0980802715096703,0.028280786519753,0.194946410340959,0.00732534423252037,0.164333686311538,0.00978273993617761,0.19751635633055,0.0105395678183149,0.186379124591294,0.00510236790507881,missense,"G60N,K77A",-0.192684899040391,-0.12641985549748
NHERF3_PDZ1 binding UHMK1,2,MTSTFNPRECKLSKQEGQNYGFFLRIEKDTEGHLVRVVEKCSPAEKAGLQDGDRVLRINNVFVDKEEHMQVVDLVRGSGNSVTLLVLDGDSYEKAVKTRVDLKELG*,2,2,FALSE,FALSE,247.333333333333,179,261,302,241,315,270,-0.137925559327008,0.0338542166605158,-0.105669757756669,0.0402828270098929,-0.186653530560813,0.0384033149577683,-0.144000017743923,0.0214826663383037,0.177483992466304,0.00603598830622154,0.175206153779508,0.00672400304512397,0.186926499284317,0.0077515749304397,0.178094367757132,0.003875863465237,missense,"G60N,K77G",-0.248197982580252,-0.184884787235855
NHERF3_PDZ1 binding UHMK1,2,MTSTFNPRECKLSKQEGQNYGFFLRIEKDTEGHLVRVVEKCSPAEKAGLQDGDRVLRINNVFVDKEEHMQVVDLVRVSGNSVTLLVLDGDSYEKAVKTRVDLKELG*,2,2,FALSE,FALSE,129.666666666667,138,116,135,119,100,102,-0.26642166557264,0.0443312998004492,-0.20904330773728,0.0635836716797121,-0.229223748290613,0.0577013029323288,-0.242414109433999,0.0307650593428915,0.154573966147538,0.00790398460192982,0.157951057341411,0.0106133763126791,0.178333849589869,0.0116468063696015,0.160338676892728,0.00555057587522802,missense,"G60N,K77V",-0.367172283213812,-0.310185417674936
NHERF3_PDZ1 binding UHMK1,2,MTSTFNPRECKLSKQEGQNYGFFLRIEKDTEGHLVRVVEKCSPAEKAGLQDGDRVLRINNVFVDKEEHMQVVDLVRWSGNSVTLLVLDGDSYEKAVKTRVDLKELG*,2,2,FALSE,FALSE,82.3333333333333,91,97,59,50,44,24,-0.396512665277754,0.0641004232111093,-0.406387592735793,0.0811579334646914,-0.383045881070148,0.0999434257068789,-0.396817602514889,0.0449324689904228,0.131379580619766,0.0114286916990568,0.125010380835714,0.0135468692805134,0.147285389593333,0.0201732312438042,0.132481480383086,0.0081066340751362,missense,"G60N,K77W",-0.553833027515839,-0.506771645244444
NHERF3_PDZ1 binding UHMK1,2,MTSTFNPRECKLSKQEGQNYGFFLRIEKDTEGHLVRVVEKCSPAEKAGLQDGDRVLRINNVFVDKEEHMQVVDLVRCSGNSVTLLVLDGDSYEKAVKTRVDLKELG*,2,2,FALSE,FALSE,30,24,47,19,20,37,16,-0.276331856359718,0.106606892346368,-0.236947185829439,0.101531358330831,-0.201388959795934,0.147708073508636,-0.244899521198035,0.0658194165044899,0.152807043099131,0.0190073207724161,0.153293346470811,0.0169475981023978,0.183952204383634,0.0298143584972338,0.15989026343694,0.0118750190370044,missense,"G60N,K77C",-0.370176935508361,-0.313349839106728
NHERF3_PDZ1 binding UHMK1,2,MTSTFNPRECKLSKQEGQNYGFFLRIEKDTEGHLVRVVEKCSPAEKAGLQDGDRVLRINNVFVDKEEHMQVVDLVRFSGNSVTLLVLDGDSYEKAVKTRVDLKELG*,2,2,FALSE,FALSE,44.6666666666667,26,67,41,10,30,25,-0.499427299843705,0.137604607442411,-0.410375140364018,0.0977643274250302,-0.281988903613688,0.108087078412736,-0.384509262584088,0.0641455606840424,0.113030565576578,0.0245340132880199,0.124344780023036,0.0163188059057762,0.167683387366675,0.0218169990858862,0.134702128616609,0.01157302502386,missense,"G60N,K77F",-0.538953287124201,-0.491100690744913
NHERF3_PDZ1 binding UHMK1,2,MTSTFNPRECKLSKQEGQNYGFFLRIEKDTEGHLVRVVEKCSPAEKAGLQDGDRVLRINTVFVDKEEHMQVVDLVRKSGNSVTLLVLDGDSYEKAVKTRVDLKELG*,1,1,FALSE,FALSE,81.6666666666667,80,97,68,75,64,119,-0.242275884955815,0.056224107727533,-0.29124386598982,0.073527325113247,-0.0207556585393316,0.0708585268150902,-0.192221839488451,0.0377835680316351,0.158879002973799,0.0100243954888767,0.144230153297977,0.0122731693542729,0.220412405050243,0.0143025460346786,0.169394274659585,0.00681684240745298,missense,G60T,-0.306494080413465,-0.246280717043738
NHERF3_PDZ1 binding UHMK1,2,MTSTFNPRECKLSKQEGQNYGFFLRIEKDTEGHLVRVVEKCSPAEKAGLQDGDRVLRINTVFVDKEEHMQVVDLVRTSGNSVTLLVLDGDSYEKAVKTRVDLKELG*,2,2,FALSE,FALSE,289.666666666667,212,245,412,77,66,148,-0.513332629874901,0.0496508166511052,-0.564750952191162,0.0605136006594394,-0.412077479917051,0.0408131925541718,-0.476785559712925,0.0279610006918155,0.110551334989023,0.00885242011964648,0.0985763941904259,0.010100920548738,0.14142546281202,0.00823800030237055,0.118053807448425,0.00504467272945745,missense,"G60T,K77T",-0.650507514038485,-0.608586693067008
NHERF3_PDZ1 binding UHMK1,2,MTSTFNPRECKLSKQEGQNYGFFLRIEKDTEGHLVRVVEKCSPAEKAGLQDGDRVLRINTVFVDKEEHMQVVDLVRRSGNSVTLLVLDGDSYEKAVKTRVDLKELG*,2,2,FALSE,FALSE,199.666666666667,201,195,203,189,105,153,-0.237468759010415,0.0360348811813111,-0.353536573099504,0.055045204048859,-0.230427720596687,0.0472371014192143,-0.2601716159602,0.0254138995813227,0.159736082500522,0.00642478671438747,0.133832264584961,0.00918813666064453,0.178090831986962,0.00953464385953358,0.157134899964168,0.00458512939433515,missense,"G60T,K77R",-0.388639604444636,-0.332794240502526
NHERF3_PDZ1 binding UHMK1,2,MTSTFNPRECKLSKQEGQNYGFFLRIEKDTEGHLVRVVEKCSPAEKAGLQDGDRVLRINTVFVDKEEHMQVVDLVRMSGNSVTLLVLDGDSYEKAVKTRVDLKELG*,2,2,FALSE,FALSE,127,104,121,156,36,53,68,-0.529693902235925,0.0720286110106211,-0.416954142138438,0.0732606729252552,-0.365911058440083,0.0607907525662521,-0.429142251874479,0.039233317236816,0.107634225736833,0.0128422364083395,0.123246614098529,0.0122286598136787,0.150743993666518,0.012270400982658,0.126649526122546,0.00707840351395763,missense,"G60T,K77M",-0.592910790514388,-0.547927326040991
NHERF3_PDZ1 binding UHMK1,2,MTSTFNPRECKLSKQEGQNYGFFLRIEKDTEGHLVRVVEKCSPAEKAGLQDGDRVLRINTVFVDKEEHMQVVDLVRHSGNSVTLLVLDGDSYEKAVKTRVDLKELG*,2,2,FALSE,FALSE,131,132,100,161,30,17,52,-0.650574039751296,0.0767342628375093,-0.706894054245266,0.110661996358735,-0.43613466838255,0.0661357654184057,-0.558039414269941,0.045637919832725,0.0860820774826334,0.0136812237547333,0.0748498903176852,0.0184716827424473,0.136569603383971,0.0133492731496361,0.1033941352584,0.00823391022899633,missense,"G60T,K77H",-0.748736541545496,-0.712038942910068
NHERF3_PDZ1 binding UHMK1,2,MTSTFNPRECKLSKQEGQNYGFFLRIEKDTEGHLVRVVEKCSPAEKAGLQDGDRVLRINTVFVDKEEHMQVVDLVRPSGNSVTLLVLDGDSYEKAVKTRVDLKELG*,2,2,FALSE,FALSE,47.3333333333333,62,44,36,0,1,0,,,-1.32649651876236,0.407533493698197,,,-1.32649651876236,0.407533493698197,,,-0.0285740540136317,0.0680254256222813,,,-0.0352494934700043,0.0735264493806759,missense,"G60T,K77P",-1.67773608829531,-1.69043703615792
NHERF3_PDZ1 binding UHMK1,2,MTSTFNPRECKLSKQEGQNYGFFLRIEKDTEGHLVRVVEKCSPAEKAGLQDGDRVLRINTVFVDKEEHMQVVDLVRESGNSVTLLVLDGDSYEKAVKTRVDLKELG*,2,2,FALSE,FALSE,38.3333333333333,44,45,26,33,6,33,-0.306732475048728,0.0818596026679958,-0.782703336509289,0.181298921863001,-0.0989653965670764,0.118512276812041,-0.305488419553076,0.0631378043217623,0.147386809018725,0.0145950387631399,0.0621958170405846,0.0302623870560308,0.204626042719835,0.0239212889537214,0.148958924941283,0.0113912074596474,missense,"G60T,K77E",-0.44342378140366,-0.390491506840695
NHERF3_PDZ1 binding UHMK1,2,MTSTFNPRECKLSKQEGQNYGFFLRIEKDTEGHLVRVVEKCSPAEKAGLQDGDRVLRINTVFVDKEEHMQVVDLVRASGNSVTLLVLDGDSYEKAVKTRVDLKELG*,2,2,FALSE,FALSE,100,95,98,107,100,64,88,-0.205867628660248,0.0500413555212573,-0.294398789508143,0.073287992962751,-0.211444961964509,0.0643180538634466,-0.227422133722104,0.0347681159522399,0.165370360060973,0.00892205067931949,0.143703533968626,0.0122332200699703,0.181922435484879,0.0129823744239483,0.163043501797533,0.00627280004503627,missense,"G60T,K77A",-0.349048254481676,-0.291097663310007
NHERF3_PDZ1 binding UHMK1,2,MTSTFNPRECKLSKQEGQNYGFFLRIEKDTEGHLVRVVEKCSPAEKAGLQDGDRVLRINTVFVDKEEHMQVVDLVRGSGNSVTLLVLDGDSYEKAVKTRVDLKELG*,2,2,FALSE,FALSE,149.666666666667,209,129,111,75,44,29,-0.51797264661758,0.0501810677292129,-0.491912700994961,0.0769398459852377,-0.481422006563266,0.0849676059120884,-0.504538733337931,0.0376739697127865,0.109724049954479,0.00894696046417474,0.110734543436617,0.0128427867927208,0.127428512421016,0.017150414348655,0.113046630499177,0.00679706887873047,missense,"G60T,K77G",-0.684058750103287,-0.643921979835185
NHERF3_PDZ1 binding UHMK1,2,MTSTFNPRECKLSKQEGQNYGFFLRIEKDTEGHLVRVVEKCSPAEKAGLQDGDRVLRINTVFVDKEEHMQVVDLVRVSGNSVTLLVLDGDSYEKAVKTRVDLKELG*,2,2,FALSE,FALSE,161.333333333333,164,145,175,38,24,44,-0.630389830717379,0.0686430062971977,-0.713386229316138,0.0929813221856339,-0.482882308000374,0.0696156828528498,-0.591386731279282,0.0432645835161493,0.0896807916670659,0.0122386049415525,0.0737662174926548,0.0155204274357982,0.127133755678708,0.0140516823238051,0.0973776731663677,0.00780571722095549,missense,"G60T,K77V",-0.789050623106968,-0.754496682172459
NHERF3_PDZ1 binding UHMK1,2,MTSTFNPRECKLSKQEGQNYGFFLRIEKDTEGHLVRVVEKCSPAEKAGLQDGDRVLRINTVFVDKEEHMQVVDLVR*SGNSVTLLVLDGDSYEKAVKTRVDLKELG*,2,2,FALSE,TRUE,102.666666666667,103,87,118,1,3,0,-1.37470247562565,0.397916836459296,-1.04018055594433,0.242190544897452,,,-1.13060609070605,0.206883363295565,-0.0430253484835337,0.0709460034418173,0.0192177607312281,0.0404264070391775,,,9.2700154226466e-05,0.0373255189432854,stop,"G60T,K77*",-1.44092115378164,-1.44102972353715
NHERF3_PDZ1 binding UHMK1,2,MTSTFNPRECKLSKQEGQNYGFFLRIEKDTEGHLVRVVEKCSPAEKAGLQDGDRVLRINTVFVDKEEHMQVVDLVRYSGNSVTLLVLDGDSYEKAVKTRVDLKELG*,2,2,FALSE,FALSE,97,67,124,100,3,7,13,-1.11818185995012,0.231379355945536,-1.00722940990111,0.160174253448921,-0.662728270437762,0.112976046362895,-0.82401119825051,0.0857479328813288,0.00271062148584791,0.0412534456429231,0.0247179607613925,0.0267362607812135,0.0908324766015365,0.0228038201829675,0.0554079912630362,0.0154704856017691,missense,"G60T,K77Y",-1.07027389909182,-1.05067370180947
NHERF3_PDZ1 binding UHMK1,2,MTSTFNPRECKLSKQEGQNYGFFLRIEKDTEGHLVRVVEKCSPAEKAGLQDGDRVLRINTVFVDKEEHMQVVDLVRWSGNSVTLLVLDGDSYEKAVKTRVDLKELG*,2,2,FALSE,FALSE,51,60,45,48,2,1,6,-1.19485403981066,0.28264791924996,-1.19836351499251,0.411505854559521,-0.576401476921474,0.172404205522529,-0.795626322216092,0.138586650403595,-0.0109595332748301,0.0503942995485224,-0.00718611350692983,0.0686884914622561,0.108257238218652,0.0347991864478481,0.0605291388084375,0.0250035506119247,missense,"G60T,K77W",-1.03595898832273,-1.01453413276026
NHERF3_PDZ1 binding UHMK1,2,MTSTFNPRECKLSKQEGQNYGFFLRIEKDTEGHLVRVVEKCSPAEKAGLQDGDRVLRINTVFVDKEEHMQVVDLVRCSGNSVTLLVLDGDSYEKAVKTRVDLKELG*,2,2,FALSE,FALSE,125,152,126,97,47,29,39,-0.559668682578549,0.0627368678830528,-0.613853230874693,0.0883976259500418,-0.385588875817465,0.0782765750925197,-0.520279911182556,0.0428254811530507,0.10228991588486,0.0111855785856279,0.0903802496817619,0.014755317592875,0.146772094989646,0.0157998531583826,0.110206635912518,0.00772649517375558,missense,"G60T,K77C",-0.703088500752316,-0.663963616900705
NHERF3_PDZ1 binding UHMK1,2,MTSTFNPRECKLSKQEGQNYGFFLRIEKDTEGHLVRVVEKCSPAEKAGLQDGDRVLRINTVFVDKEEHMQVVDLVRLSGNSVTLLVLDGDSYEKAVKTRVDLKELG*,2,2,FALSE,FALSE,255,210,277,278,66,66,69,-0.54646922571019,0.0531985529562536,-0.592456363679681,0.0597484700611025,-0.506079844276872,0.0536484680310791,-0.545295746346766,0.0319289739562123,0.104643293843795,0.00948495860270076,0.0939518113335805,0.00997320507157276,0.122451414041101,0.0108287558067194,0.105693324574043,0.00576056722617974,missense,"G60T,K77L",-0.733330526485775,-0.695813729655967
NHERF3_PDZ1 binding UHMK1,2,MTSTFNPRECKLSKQEGQNYGFFLRIEKDTEGHLVRVVEKCSPAEKAGLQDGDRVLRINTVFVDKEEHMQVVDLVRFSGNSVTLLVLDGDSYEKAVKTRVDLKELG*,2,2,FALSE,FALSE,183.666666666667,209,220,122,24,23,22,-0.847891013081048,0.083425379885296,-0.852743196710962,0.0912247097601152,-0.582339198958224,0.0906037331148664,-0.76552476674414,0.0509208556558062,0.0509017347920733,0.0148742067341063,0.0505047747718667,0.015227213970532,0.107058729773883,0.0182880469300576,0.0659600065258456,0.0091870478713831,missense,"G60T,K77F",-0.99956875752595,-0.976208890784652
NHERF3_PDZ1 binding UHMK1,2,MTSTFNPRECKLSKQEGQNYGFFLRIEKDTEGHLVRVVEKCSPAEKAGLQDGDRVLRINTVFVDKEEHMQVVDLVRNSGNSVTLLVLDGDSYEKAVKTRVDLKELG*,2,2,FALSE,FALSE,29.6666666666667,21,29,39,13,22,22,-0.362100516120493,0.126808638597929,-0.248326477757637,0.13002428017803,-0.301417751319105,0.112715106342623,-0.304583894012013,0.0707022036735692,0.137515044688779,0.0226091617295542,0.151393916881181,0.0217036320624274,0.163761742348107,0.0227511503516856,0.149122117789078,0.0127559625893147,missense,"G60T,K77N",-0.442330286642848,-0.389339866678223
NHERF3_PDZ1 binding UHMK1,2,MTSTFNPRECKLSKQEGQNYGFFLRIEKDTEGHLVRVVEKCSPAEKAGLQDGDRVLRINTVFVDKEEHMQVVDLVRSSGNSVTLLVLDGDSYEKAVKTRVDLKELG*,2,2,FALSE,FALSE,70.3333333333333,32,103,76,22,47,73,-0.146820955149389,0.115189897910175,-0.403003217302858,0.0791821261661706,-0.173618953815624,0.0737363198911325,-0.256157814978178,0.0488658411276986,0.17589800080974,0.0205376152623132,0.125575300241974,0.0132170678420848,0.189557483053245,0.0148834185111243,0.157859062614091,0.00881628589963372,missense,"G60T,K77S",-0.38378725904859,-0.327683876886224
NHERF3_PDZ1 binding UHMK1,2,MTSTFNPRECKLSKQEGQNYGFFLRIEKDTEGHLVRVVEKCSPAEKAGLQDGDRVLRINTVFVDKEEHMQVVDLVRQSGNSVTLLVLDGDSYEKAVKTRVDLKELG*,2,2,FALSE,FALSE,13.6666666666667,15,16,10,17,11,0,-0.187610526064595,0.121775902213111,-0.278582197804148,0.178659293414503,,,-0.216468184029757,0.100624344691719,0.168625483606672,0.0217118573177679,0.146343636927512,0.0298217806973625,,,0.165019793415344,0.0181544606783129,missense,"G60T,K77Q",-0.335805857163959,-0.277151115832117
NHERF3_PDZ1 binding UHMK1,2,MTSTFNPRECKLSKQEGQNYGFFLRIEKDTEGHLVRVVEKCSPAEKAGLQDGDRVLRINRVFVDKEEHMQVVDLVRKSGNSVTLLVLDGDSYEKAVKTRVDLKELG*,1,1,FALSE,FALSE,294.666666666667,331,323,230,340,355,394,-0.215114049024781,0.0271571009641207,-0.135108049788241,0.0367423024743811,-0.0259767543255942,0.0393061509893171,-0.148900419812648,0.0190903668459145,0.163721782994359,0.00484193580652216,0.170292318779424,0.00613301925562303,0.219358545110008,0.00793380922860244,0.177210246156766,0.00344424915561457,missense,G60R,-0.25412215359009,-0.191123969634144
NHERF3_PDZ1 binding UHMK1,2,MTSTFNPRECKLSKQEGQNYGFFLRIEKDTEGHLVRVVEKCSPAEKAGLQDGDRVLRINRVFVDKEEHMQVVDLVRNSGNSVTLLVLDGDSYEKAVKTRVDLKELG*,2,2,FALSE,FALSE,254.666666666667,212,326,226,97,103,105,-0.38348646481985,0.0466462482394022,-0.482085887498517,0.0513528030605953,-0.349230955781028,0.050167710118662,-0.402722841620768,0.0284426396430152,0.133702068079064,0.0083167249659189,0.112374833574589,0.00857180167792829,0.154110814102496,0.0101261769850085,0.131416067917821,0.00513156915027378,missense,"G60R,K77N",-0.560971961388321,-0.514290184207241
NHERF3_PDZ1 binding UHMK1,2,MTSTFNPRECKLSKQEGQNYGFFLRIEKDTEGHLVRVVEKCSPAEKAGLQDGDRVLRINRVFVDKEEHMQVVDLVRTSGNSVTLLVLDGDSYEKAVKTRVDLKELG*,2,2,FALSE,FALSE,226,223,210,245,102,71,74,-0.439897516954876,0.0443942981512419,-0.495081220109248,0.0602503671450832,-0.455721054648659,0.0539616836373323,-0.458219457392599,0.0297971471360124,0.123644341609032,0.0079152168012304,0.11020565473256,0.0100569816526006,0.132616159757418,0.0108919772823635,0.121403469754863,0.00537594692083651,missense,"G60R,K77T",-0.628062668985115,-0.584948367644472
NHERF3_PDZ1 binding UHMK1,2,MTSTFNPRECKLSKQEGQNYGFFLRIEKDTEGHLVRVVEKCSPAEKAGLQDGDRVLRINRVFVDKEEHMQVVDLVRRSGNSVTLLVLDGDSYEKAVKTRVDLKELG*,2,2,FALSE,FALSE,432.666666666667,419,458,421,346,345,267,-0.276936580269796,0.0258091515306608,-0.251149776210153,0.0330841058448201,-0.270596988286711,0.0345236769624243,-0.2680615802709,0.0175307347752356,0.152699224729374,0.00460160512336589,0.150922652354802,0.00552239365899374,0.169982805668335,0.00696848355780791,0.155711406998617,0.00316286318300006,missense,"G60R,K77R",-0.398177902972507,-0.342839727742156
NHERF3_PDZ1 binding UHMK1,2,MTSTFNPRECKLSKQEGQNYGFFLRIEKDTEGHLVRVVEKCSPAEKAGLQDGDRVLRINRVFVDKEEHMQVVDLVRSSGNSVTLLVLDGDSYEKAVKTRVDLKELG*,2,2,FALSE,FALSE,537.666666666667,504,551,558,327,330,457,-0.340533298192748,0.0258621082233916,-0.320313615812522,0.0320566253031491,-0.210430429984537,0.0281571554972773,-0.291257337450973,0.0163746763182818,0.141360340431847,0.00461104695985158,0.139377835304485,0.0053508867712248,0.182127215219928,0.00568342344678338,0.151526470809274,0.00295428922544637,missense,"G60R,K77S",-0.426219608593851,-0.372372520742247
NHERF3_PDZ1 binding UHMK1,2,MTSTFNPRECKLSKQEGQNYGFFLRIEKDTEGHLVRVVEKCSPAEKAGLQDGDRVLRINRVFVDKEEHMQVVDLVRMSGNSVTLLVLDGDSYEKAVKTRVDLKELG*,2,2,FALSE,FALSE,350,376,307,367,211,122,194,-0.389180171996266,0.0315706004885315,-0.446492687641862,0.0477188000409196,-0.318648547272983,0.0390434491085769,-0.379125462602795,0.0218297636609717,0.132686916841611,0.00562883428318749,0.118316044804949,0.0079652144747936,0.160283766394873,0.00788078377194162,0.135673463986392,0.00393848613090731,missense,"G60R,K77M",-0.532444728984555,-0.484246047063007
NHERF3_PDZ1 binding UHMK1,2,MTSTFNPRECKLSKQEGQNYGFFLRIEKDTEGHLVRVVEKCSPAEKAGLQDGDRVLRINRVFVDKEEHMQVVDLVRISGNSVTLLVLDGDSYEKAVKTRVDLKELG*,2,2,FALSE,FALSE,31.6666666666667,28,45,22,6,7,10,-0.668203459460249,0.170749603272095,-0.735324868772064,0.170490971595038,-0.355327680479232,0.157470992570597,-0.573657803134468,0.0957697670607732,0.0829388657440253,0.0304435520980278,0.0701042233016489,0.0284583257249956,0.15288021152612,0.0317849695950475,0.1005762940355,0.0172786066394037,missense,"G60R,K77I",-0.767617850718493,-0.731924245284557
NHERF3_PDZ1 binding UHMK1,2,MTSTFNPRECKLSKQEGQNYGFFLRIEKDTEGHLVRVVEKCSPAEKAGLQDGDRVLRINRVFVDKEEHMQVVDLVRHSGNSVTLLVLDGDSYEKAVKTRVDLKELG*,2,2,FALSE,FALSE,33.6666666666667,41,22,38,3,3,9,-0.978242875972345,0.233099654393808,-0.775796266899585,0.256737437887069,-0.518078484657829,0.146003179513461,-0.671878848020391,0.11146497337616,0.0276608390420407,0.0415601637519582,0.0633487439957143,0.0428545720916266,0.120029530407393,0.0294702316017669,0.0828554323232839,0.0201103071266333,missense,"G60R,K77H",-0.886358774117967,-0.856979088907449
NHERF3_PDZ1 binding UHMK1,2,MTSTFNPRECKLSKQEGQNYGFFLRIEKDTEGHLVRVVEKCSPAEKAGLQDGDRVLRINRVFVDKEEHMQVVDLVRPSGNSVTLLVLDGDSYEKAVKTRVDLKELG*,2,2,FALSE,FALSE,80,62,85,93,2,2,1,-1.19929600740298,0.282655055456831,-1.21386352170152,0.290664545418115,-1.06662542581914,0.368198958535967,-1.17388768184078,0.177529635332091,-0.0117515074242464,0.0503955718881443,-0.0097733721490626,0.0485176794573282,0.00930724713701875,0.0743196731724868,-0.00771608555024308,0.0320295729005318,missense,"G60R,K77P",-1.49324493127256,-1.49613576132559
NHERF3_PDZ1 binding UHMK1,2,MTSTFNPRECKLSKQEGQNYGFFLRIEKDTEGHLVRVVEKCSPAEKAGLQDGDRVLRINRVFVDKEEHMQVVDLVRLSGNSVTLLVLDGDSYEKAVKTRVDLKELG*,2,2,FALSE,FALSE,508.666666666667,473,483,570,174,141,198,-0.507589452313278,0.0331199804135134,-0.531883996257464,0.0425112989874313,-0.421829576947613,0.034193472172628,-0.481770609251009,0.0207601978852576,0.111575306476833,0.00590507872277579,0.104062541220967,0.00709597923138473,0.139457036103429,0.00690183287483144,0.117154413906079,0.00374551702509541,missense,"G60R,K77L",-0.656534016668667,-0.614933648458916
NHERF3_PDZ1 binding UHMK1,2,MTSTFNPRECKLSKQEGQNYGFFLRIEKDTEGHLVRVVEKCSPAEKAGLQDGDRVLRINRVFVDKEEHMQVVDLVRESGNSVTLLVLDGDSYEKAVKTRVDLKELG*,2,2,FALSE,FALSE,34.3333333333333,40,36,27,23,26,10,-0.310300813002278,0.101315059151904,-0.265153556363566,0.119828091935984,-0.404545919451243,0.151781597882844,-0.31479874210947,0.0689291513768627,0.146750597394742,0.0180638210719043,0.148585143610153,0.0200016859509656,0.142945681974299,0.0306365851579368,0.147279173532513,0.0124360717289094,missense,"G60R,K77E",-0.45467917273835,-0.402345391440689
NHERF3_PDZ1 binding UHMK1,2,MTSTFNPRECKLSKQEGQNYGFFLRIEKDTEGHLVRVVEKCSPAEKAGLQDGDRVLRINRVFVDKEEHMQVVDLVRDSGNSVTLLVLDGDSYEKAVKTRVDLKELG*,2,2,FALSE,FALSE,300.666666666667,308,289,305,116,91,107,-0.496531897799266,0.0408138253275578,-0.516982762517289,0.0527159467447997,-0.418551688603611,0.0469922257706089,-0.476748866354662,0.0266027802192765,0.113546797071676,0.00727684160823098,0.106549852774857,0.00879933740379184,0.140118666411648,0.00948521656553845,0.118060427597175,0.0047996250699002,missense,"G60R,K77D",-0.650463154876476,-0.608539975154519
NHERF3_PDZ1 binding UHMK1,2,MTSTFNPRECKLSKQEGQNYGFFLRIEKDTEGHLVRVVEKCSPAEKAGLQDGDRVLRINRVFVDKEEHMQVVDLVRASGNSVTLLVLDGDSYEKAVKTRVDLKELG*,2,2,FALSE,FALSE,384.333333333333,342,380,431,311,308,390,-0.248637771876406,0.0277758910402903,-0.228162821195403,0.0357603934188083,-0.188636873419434,0.032111616182097,-0.2242938001076,0.0181132637911257,0.15774471960097,0.0049522620828977,0.15475963121131,0.00596911915302882,0.186526168458755,0.00648161751783082,0.16360791004056,0.00326796200521206,missense,"G60R,K77A",-0.345266364128959,-0.287114675026626
NHERF3_PDZ1 binding UHMK1,2,MTSTFNPRECKLSKQEGQNYGFFLRIEKDTEGHLVRVVEKCSPAEKAGLQDGDRVLRINRVFVDKEEHMQVVDLVRGSGNSVTLLVLDGDSYEKAVKTRVDLKELG*,2,2,FALSE,FALSE,610.333333333333,504,643,684,296,278,352,-0.374134750028061,0.026716188284337,-0.419102386506864,0.0322816243162654,-0.325672844645933,0.0286628575000547,-0.369708370791662,0.0167182085530729,0.135369418462397,0.0047633239217479,0.122888029491956,0.00538844357052721,0.158865936515343,0.00578549762895525,0.137372478509299,0.0030162686844665,missense,"G60R,K77G",-0.521060262664834,-0.472256224055204
NHERF3_PDZ1 binding UHMK1,2,MTSTFNPRECKLSKQEGQNYGFFLRIEKDTEGHLVRVVEKCSPAEKAGLQDGDRVLRINRVFVDKEEHMQVVDLVRVSGNSVTLLVLDGDSYEKAVKTRVDLKELG*,2,2,FALSE,FALSE,380.666666666667,351,412,379,91,73,88,-0.591824698824935,0.0448461336092185,-0.690472616294035,0.0539543324448581,-0.520400128690716,0.0471650009470145,-0.593203915058968,0.0278393935257657,0.0965567057508254,0.00799577614685141,0.0775909541154737,0.0090060485468848,0.119560914671941,0.00952009063116275,0.0970498201843219,0.00502273258643325,missense,"G60R,K77V",-0.791247444371057,-0.756810317032143
NHERF3_PDZ1 binding UHMK1,2,MTSTFNPRECKLSKQEGQNYGFFLRIEKDTEGHLVRVVEKCSPAEKAGLQDGDRVLRINRVFVDKEEHMQVVDLVR*SGNSVTLLVLDGDSYEKAVKTRVDLKELG*,2,2,FALSE,TRUE,196.666666666667,209,188,193,1,8,11,-1.34071747533719,0.398158923154897,-1.07362370595028,0.14825876379568,-0.799969289536386,0.120351132129755,-0.931221226790737,0.0909683942676173,-0.0369660423006397,0.0709891659370064,0.013635435478252,0.0247473291530321,0.0631308564616402,0.024292455474038,0.0360653535204769,0.0164123517202555,stop,"G60R,K77*",-1.19988174231254,-1.18717330196619
NHERF3_PDZ1 binding UHMK1,2,MTSTFNPRECKLSKQEGQNYGFFLRIEKDTEGHLVRVVEKCSPAEKAGLQDGDRVLRINRVFVDKEEHMQVVDLVRYSGNSVTLLVLDGDSYEKAVKTRVDLKELG*,2,2,FALSE,FALSE,382,351,334,461,56,27,58,-0.746920094412346,0.0554080231165749,-0.919959201972126,0.0829278765528459,-0.666762058209399,0.0540843793530266,-0.744163106439693,0.0350714113635566,0.0689041978372026,0.00987889287045769,0.0392850899184143,0.0138423078978558,0.0900182706352099,0.0109167429838373,0.0698140383032321,0.00632752004977797,missense,"G60R,K77Y",-0.973744319669054,-0.949011266365154
NHERF3_PDZ1 binding UHMK1,2,MTSTFNPRECKLSKQEGQNYGFFLRIEKDTEGHLVRVVEKCSPAEKAGLQDGDRVLRINRVFVDKEEHMQVVDLVRWSGNSVTLLVLDGDSYEKAVKTRVDLKELG*,2,2,FALSE,FALSE,228.333333333333,236,216,233,17,19,29,-0.974601718995619,0.0980715567795795,-0.907085262196334,0.0987783930974434,-0.667720608613015,0.0758949541048769,-0.816217067760305,0.0512942001129035,0.0283100338278197,0.017485525535284,0.0414340058878399,0.016488073585713,0.0898247905857296,0.0153191312841922,0.0568141940655446,0.00925440599715877,missense,"G60R,K77W",-1.06085145553527,-1.040750230004
NHERF3_PDZ1 binding UHMK1,2,MTSTFNPRECKLSKQEGQNYGFFLRIEKDTEGHLVRVVEKCSPAEKAGLQDGDRVLRINRVFVDKEEHMQVVDLVRCSGNSVTLLVLDGDSYEKAVKTRVDLKELG*,2,2,FALSE,FALSE,259.666666666667,218,307,254,84,96,85,-0.495889129677413,0.0477231645491284,-0.517677403397197,0.0514352926733559,-0.430653703360365,0.051615432749504,-0.482260811451338,0.0289591294204553,0.113661398478822,0.00850873219259527,0.106433903430224,0.00858557083090399,0.137675917021408,0.010418394739226,0.117065972519478,0.00522475329357443,missense,"G60R,K77C",-0.657126629606018,-0.615557772948499
NHERF3_PDZ1 binding UHMK1,2,MTSTFNPRECKLSKQEGQNYGFFLRIEKDTEGHLVRVVEKCSPAEKAGLQDGDRVLRINRVFVDKEEHMQVVDLVRFSGNSVTLLVLDGDSYEKAVKTRVDLKELG*,2,2,FALSE,FALSE,189,197,183,187,27,25,41,-0.79467779962632,0.079167120705511,-0.739518053755456,0.09263237274728,-0.537137066771778,0.0685008118912263,-0.669345585119232,0.0452119891955983,0.0603893072670205,0.0141149866088325,0.0694042975345181,0.0154621808513291,0.116182622204633,0.0138266495159264,0.0833124789939262,0.00815706460056422,missense,"G60R,K77F",-0.883296273851893,-0.85375374350079
NHERF3_PDZ1 binding UHMK1,2,MTSTFNPRECKLSKQEGQNYGFFLRIEKDTEGHLVRVVEKCSPAEKAGLQDGDRVLRINSVFVDKEEHMQVVDLVRKSGNSVTLLVLDGDSYEKAVKTRVDLKELG*,1,1,FALSE,FALSE,325.666666666667,314,386,277,450,518,583,-0.119538520338694,0.0253182386025938,-0.0730828190528009,0.032602175454899,0.0243991274067212,0.0354183898471095,-0.0714952384050798,0.0174130294253359,0.180762282832093,0.0045140785170675,0.180645560378808,0.00544194991534657,0.229526740807813,0.00714907822716117,0.191175547759143,0.00314162699852673,missense,G60S,-0.160545845916786,-0.0925718429715982
NHERF3_PDZ1 binding UHMK1,2,MTSTFNPRECKLSKQEGQNYGFFLRIEKDTEGHLVRVVEKCSPAEKAGLQDGDRVLRINSVFVDKEEHMQVVDLVRNSGNSVTLLVLDGDSYEKAVKTRVDLKELG*,2,2,FALSE,FALSE,108.666666666667,126,86,114,96,65,106,-0.302061055672714,0.04832544644845,-0.250119596312132,0.0762885293960372,-0.176775395977876,0.0601992996457771,-0.252405872600059,0.0337875204699827,0.148219692940094,0.00861611516759684,0.151094609818702,0.0127340691317669,0.188920366232439,0.0121510182773907,0.158535981212463,0.00609588279724191,missense,"G60S,K77N",-0.379251478523786,-0.322906911135933
NHERF3_PDZ1 binding UHMK1,2,MTSTFNPRECKLSKQEGQNYGFFLRIEKDTEGHLVRVVEKCSPAEKAGLQDGDRVLRINSVFVDKEEHMQVVDLVRTSGNSVTLLVLDGDSYEKAVKTRVDLKELG*,2,2,FALSE,FALSE,347.666666666667,299,353,391,178,162,233,-0.369781544282885,0.0344214397551184,-0.40117318214705,0.043109106525597,-0.289558298735026,0.0362398747796054,-0.349164953193471,0.0215991193498508,0.136145566947413,0.00613712052264153,0.125880769417643,0.00719576517009348,0.166155531411384,0.00731489209024753,0.141078884430522,0.00389687370510967,missense,"G60S,K77T",-0.496225010930103,-0.446100384660445
NHERF3_PDZ1 binding UHMK1,2,MTSTFNPRECKLSKQEGQNYGFFLRIEKDTEGHLVRVVEKCSPAEKAGLQDGDRVLRINSVFVDKEEHMQVVDLVRRSGNSVTLLVLDGDSYEKAVKTRVDLKELG*,2,2,FALSE,FALSE,611.666666666667,642,687,506,706,701,560,-0.195791462291429,0.0191655696080167,-0.160016699072703,0.0258842789645233,-0.13652204964776,0.0283390775008176,-0.172496114515357,0.0135331192193231,0.167166875484255,0.0034170973499731,0.166134571022607,0.00432059970705508,0.19704536353077,0.00572014376750281,0.172953153969282,0.00244162067812542,missense,"G60S,K77R",-0.282647349799373,-0.221165962311455
NHERF3_PDZ1 binding UHMK1,2,MTSTFNPRECKLSKQEGQNYGFFLRIEKDTEGHLVRVVEKCSPAEKAGLQDGDRVLRINSVFVDKEEHMQVVDLVRSSGNSVTLLVLDGDSYEKAVKTRVDLKELG*,2,2,FALSE,FALSE,600.333333333333,521,579,701,579,455,652,-0.192557674001045,0.0209847829037011,-0.238483498740491,0.0292104608623049,-0.17814270278224,0.024693859310841,-0.198496395358982,0.0140265156311195,0.167743439062768,0.00374145133782007,0.153036905365284,0.0048758054577296,0.188644380131797,0.00498436921344469,0.168262230737466,0.00253063835853089,missense,"G60S,K77S",-0.314079486971232,-0.254269469394149
NHERF3_PDZ1 binding UHMK1,2,MTSTFNPRECKLSKQEGQNYGFFLRIEKDTEGHLVRVVEKCSPAEKAGLQDGDRVLRINSVFVDKEEHMQVVDLVRMSGNSVTLLVLDGDSYEKAVKTRVDLKELG*,2,2,FALSE,FALSE,138.666666666667,105,147,164,74,74,109,-0.323715098113557,0.054428032053847,-0.375329182832594,0.0655008501851512,-0.261685843938914,0.0544696464570197,-0.313935829604346,0.0331918165827346,0.144358916946781,0.00970416678968188,0.130194645651948,0.0109333914423385,0.171781489016475,0.0109945078025286,0.147434858632288,0.0059884069887773,missense,"G60S,K77M",-0.453635984613133,-0.40124673291477
NHERF3_PDZ1 binding UHMK1,2,MTSTFNPRECKLSKQEGQNYGFFLRIEKDTEGHLVRVVEKCSPAEKAGLQDGDRVLRINSVFVDKEEHMQVVDLVRISGNSVTLLVLDGDSYEKAVKTRVDLKELG*,2,2,FALSE,FALSE,222.333333333333,254,236,177,137,86,76,-0.400451716935902,0.0388171219855749,-0.469609402311195,0.056243534167292,-0.369291702858792,0.0574462525990106,-0.410133567083397,0.0279201380283893,0.130677273135159,0.00692084229080301,0.114457406487641,0.00938816173245562,0.150061622403683,0.0115953253510508,0.130079038350858,0.00503730036227678,missense,"G60S,K77I",-0.569930900743065,-0.523725505476096
NHERF3_PDZ1 binding UHMK1,2,MTSTFNPRECKLSKQEGQNYGFFLRIEKDTEGHLVRVVEKCSPAEKAGLQDGDRVLRINSVFVDKEEHMQVVDLVRPSGNSVTLLVLDGDSYEKAVKTRVDLKELG*,2,2,FALSE,FALSE,285,263,342,250,5,13,2,-1.28378410839916,0.178364823226647,-1.11784035303819,0.115355864196918,-1.21361103230633,0.257542663636302,-1.17258365776362,0.0906629909936473,-0.026815190472703,0.0318012966607189,0.00625479981454258,0.0192551824116637,-0.0203612839164722,0.0519840867163994,-0.00748081590545779,0.0163572514187797,missense,"G60S,K77P",-1.49166847662135,-1.49447548040271
NHERF3_PDZ1 binding UHMK1,2,MTSTFNPRECKLSKQEGQNYGFFLRIEKDTEGHLVRVVEKCSPAEKAGLQDGDRVLRINSVFVDKEEHMQVVDLVRLSGNSVTLLVLDGDSYEKAVKTRVDLKELG*,2,2,FALSE,FALSE,438,363,502,449,236,215,355,-0.346521468107178,0.0301243716692065,-0.422963238377903,0.036427118105787,-0.217730540611216,0.0319068656310538,-0.322242494993314,0.0187717932926773,0.140292688388924,0.0053709810199115,0.122243576714815,0.00608040873120077,0.180653713398916,0.00644028933456836,0.145936185218474,0.00338677269638281,missense,"G60S,K77L",-0.463678039447737,-0.411822763158101
NHERF3_PDZ1 binding UHMK1,2,MTSTFNPRECKLSKQEGQNYGFFLRIEKDTEGHLVRVVEKCSPAEKAGLQDGDRVLRINSVFVDKEEHMQVVDLVRESGNSVTLLVLDGDSYEKAVKTRVDLKELG*,2,2,FALSE,FALSE,85.6666666666667,62,82,113,78,53,79,-0.156381428755396,0.0584923180843006,-0.297551424265305,0.0803203497744177,-0.248115030279182,0.0637943105373176,-0.220483005043271,0.0379866999561413,0.174193430077341,0.0104288027545001,0.143177296678921,0.013407059944824,0.174520710332815,0.0128766586637003,0.1642954467332,0.00685349109865446,missense,"G60S,K77E",-0.340659435691676,-0.282262778150533
NHERF3_PDZ1 binding UHMK1,2,MTSTFNPRECKLSKQEGQNYGFFLRIEKDTEGHLVRVVEKCSPAEKAGLQDGDRVLRINSVFVDKEEHMQVVDLVRDSGNSVTLLVLDGDSYEKAVKTRVDLKELG*,2,2,FALSE,FALSE,100.333333333333,99,134,68,75,73,53,-0.3036786405929,0.054449888932748,-0.350146317450381,0.0662851421855413,-0.224587338402233,0.0808896674381792,-0.301572334911213,0.0373269111075702,0.147931287990115,0.00970806373010675,0.134398165515967,0.0110643053376715,0.179269692724701,0.0163272967173517,0.1496654577874,0.00673445319839215,missense,"G60S,K77D",-0.43868956678575,-0.385505555478937
NHERF3_PDZ1 binding UHMK1,2,MTSTFNPRECKLSKQEGQNYGFFLRIEKDTEGHLVRVVEKCSPAEKAGLQDGDRVLRINSVFVDKEEHMQVVDLVRASGNSVTLLVLDGDSYEKAVKTRVDLKELG*,2,2,FALSE,FALSE,374,320,389,413,485,512,482,-0.102672956765269,0.0246722280071501,-0.0815416605559143,0.0326877041154004,-0.120270961712248,0.0316315185728591,-0.102061304999864,0.0167174870277401,0.183769303952324,0.00439889899781013,0.179233611907288,0.00545622634568537,0.200325588843919,0.00638471149302475,0.185660873792463,0.0030161385081824,missense,"G60S,K77A",-0.197497631314405,-0.131488499606815
NHERF3_PDZ1 binding UHMK1,2,MTSTFNPRECKLSKQEGQNYGFFLRIEKDTEGHLVRVVEKCSPAEKAGLQDGDRVLRINSVFVDKEEHMQVVDLVRGSGNSVTLLVLDGDSYEKAVKTRVDLKELG*,2,2,FALSE,FALSE,390.666666666667,388,396,388,310,323,272,-0.286039796368567,0.0272890055615056,-0.226284666975664,0.0349996977911501,-0.246997898727615,0.0348785303661487,-0.258911879464571,0.0183148832293182,0.151076180058981,0.00486545354480972,0.155073132413438,0.00584214396046029,0.174746199432875,0.00704010947737542,0.157362179324297,0.00330433781639237,missense,"G60S,K77G",-0.387116689728093,-0.33119034644245
NHERF3_PDZ1 binding UHMK1,2,MTSTFNPRECKLSKQEGQNYGFFLRIEKDTEGHLVRVVEKCSPAEKAGLQDGDRVLRINSVFVDKEEHMQVVDLVRVSGNSVTLLVLDGDSYEKAVKTRVDLKELG*,2,2,FALSE,FALSE,261.666666666667,205,264,316,110,127,147,-0.385948847086583,0.0436350611323416,-0.385029504449689,0.0488822841116003,-0.346293061832148,0.0428246269995667,-0.371168294892286,0.0259152773162764,0.133263041215247,0.00777984974153183,0.128575469518257,0.00815942304988415,0.154703817730112,0.00864400131656143,0.137109081666723,0.00467558705050261,missense,"G60S,K77V",-0.522825187238815,-0.474114996585234
NHERF3_PDZ1 binding UHMK1,2,MTSTFNPRECKLSKQEGQNYGFFLRIEKDTEGHLVRVVEKCSPAEKAGLQDGDRVLRINSVFVDKEEHMQVVDLVR*SGNSVTLLVLDGDSYEKAVKTRVDLKELG*,2,2,FALSE,TRUE,155,145,163,157,6,9,0,-1.07076826753177,0.164069529590005,-1.05130090118118,0.139773500904537,,,-1.05948781635383,0.106398248133051,0.0111641589657715,0.0292525380794751,0.0173615544819231,0.0233309704276449,,,0.0129237294562546,0.0191961778026049,stop,"G60S,K77*",-1.35494518420233,-1.35048207472954
NHERF3_PDZ1 binding UHMK1,2,MTSTFNPRECKLSKQEGQNYGFFLRIEKDTEGHLVRVVEKCSPAEKAGLQDGDRVLRINSVFVDKEEHMQVVDLVRYSGNSVTLLVLDGDSYEKAVKTRVDLKELG*,2,2,FALSE,FALSE,271.666666666667,207,329,279,51,79,62,-0.62573279729473,0.0592402246018882,-0.593880214552777,0.0545151856883254,-0.532408787810437,0.0561367082259305,-0.582769645119324,0.0326379475743808,0.090511110665809,0.0105621496589515,0.0937141423734515,0.00909966608062977,0.117137008790821,0.0113309983953224,0.0989323521293151,0.00588847895283429,missense,"G60S,K77Y",-0.7786332958546,-0.74352542480628
NHERF3_PDZ1 binding UHMK1,2,MTSTFNPRECKLSKQEGQNYGFFLRIEKDTEGHLVRVVEKCSPAEKAGLQDGDRVLRINSVFVDKEEHMQVVDLVRWSGNSVTLLVLDGDSYEKAVKTRVDLKELG*,2,2,FALSE,FALSE,180,152,211,177,25,44,48,-0.731898187275793,0.0830575509385182,-0.632557042348323,0.0715623205872155,-0.483441118029158,0.065350247643524,-0.596838431823842,0.0417253108042146,0.0715825069152894,0.0148086252071814,0.087258212460461,0.0119451711129014,0.127020961827063,0.0131907191316331,0.0963940873008461,0.00752800444669961,missense,"G60S,K77W",-0.795641267276049,-0.761437776719667
NHERF3_PDZ1 binding UHMK1,2,MTSTFNPRECKLSKQEGQNYGFFLRIEKDTEGHLVRVVEKCSPAEKAGLQDGDRVLRINSVFVDKEEHMQVVDLVRCSGNSVTLLVLDGDSYEKAVKTRVDLKELG*,2,2,FALSE,FALSE,288.333333333333,290,310,265,149,123,212,-0.410035623080726,0.037137062117877,-0.445524706559252,0.047669851340565,-0.214199681494168,0.0410990613115855,-0.352942653743032,0.0238558295003171,0.128968524532343,0.00662129846094963,0.118477620052523,0.00795704396555506,0.181366404973711,0.00829570191213524,0.140397318589854,0.00430402523304764,missense,"G60S,K77C",-0.500791930902321,-0.450910145664599
NHERF3_PDZ1 binding UHMK1,2,MTSTFNPRECKLSKQEGQNYGFFLRIEKDTEGHLVRVVEKCSPAEKAGLQDGDRVLRINSVFVDKEEHMQVVDLVRFSGNSVTLLVLDGDSYEKAVKTRVDLKELG*,2,2,FALSE,FALSE,296,284,303,301,90,57,79,-0.548192180095525,0.0455852682557363,-0.674112405314458,0.061748291140212,-0.487196862840225,0.0515448305755973,-0.55718207812706,0.0298822921877176,0.104336102198325,0.00812755908331227,0.0803217979169409,0.0103070148864185,0.126262877860754,0.0104041439371301,0.103548814281073,0.00539130863571644,missense,"G60S,K77F",-0.747700094769882,-0.710947384197729
NHERF3_PDZ1 binding UHMK1,2,MTSTFNPRECKLSKQEGQNYGFFLRIEKDTEGHLVRVVEKCSPAEKAGLQDGDRVLRINMVFVDKEEHMQVVDLVRKSGNSVTLLVLDGDSYEKAVKTRVDLKELG*,1,1,FALSE,FALSE,135.333333333333,115,173,118,34,18,40,-0.575330417131767,0.0734377370868673,-0.858931717280136,0.102837167641479,-0.428563273019377,0.0753195306582417,-0.577403477594312,0.0468163054064858,0.09949752970838,0.0130934744920177,0.0494717879077194,0.0171655635837924,0.138097863081087,0.0152029840722073,0.0999005062835065,0.00844651240422812,missense,G60M,-0.77214605386103,-0.73669323073347
NHERF3_PDZ1 binding UHMK1,2,MTSTFNPRECKLSKQEGQNYGFFLRIEKDTEGHLVRVVEKCSPAEKAGLQDGDRVLRINMVFVDKEEHMQVVDLVRNSGNSVTLLVLDGDSYEKAVKTRVDLKELG*,2,2,FALSE,FALSE,53.6666666666667,32,67,62,3,0,12,-0.906732475048728,0.234321480493918,,,-0.568475272415137,0.123020298955991,-0.641564110910796,0.108921623584516,0.0404106819368427,0.0417780074588871,,,0.109857114901496,0.0248312174709688,0.0883247618828017,0.0196514405976133,missense,"G60M,K77N",-0.84971082477894,-0.818382424484743
NHERF3_PDZ1 binding UHMK1,2,MTSTFNPRECKLSKQEGQNYGFFLRIEKDTEGHLVRVVEKCSPAEKAGLQDGDRVLRINMVFVDKEEHMQVVDLVRTSGNSVTLLVLDGDSYEKAVKTRVDLKELG*,2,2,FALSE,FALSE,82.6666666666667,118,91,39,6,2,3,-1.08322669877443,0.163924684100106,-0.927159733390258,0.302457681881743,-0.749689128534333,0.230219412612183,-0.963861445746342,0.122157345121548,0.00894290109267815,0.029226713063584,0.0380831783651328,0.050486187910658,0.073279731264521,0.0464689839735871,0.0301764647691861,0.0220394053285073,missense,"G60M,K77T",-1.23934100222218,-1.22873076535961
NHERF3_PDZ1 binding UHMK1,2,MTSTFNPRECKLSKQEGQNYGFFLRIEKDTEGHLVRVVEKCSPAEKAGLQDGDRVLRINMVFVDKEEHMQVVDLVRRSGNSVTLLVLDGDSYEKAVKTRVDLKELG*,2,2,FALSE,FALSE,270,210,287,313,39,47,75,-0.701213606076748,0.0668073417800136,-0.716801088361375,0.0665803840341232,-0.507702718714841,0.0522051529086593,-0.618565472266847,0.0349950269065076,0.0770533696782951,0.0119113178071025,0.0731962097667025,0.0111135870598412,0.122123842506653,0.0105374276926757,0.092474134305504,0.00631373890540203,missense,"G60M,K77R",-0.821907418770736,-0.78910060242208
NHERF3_PDZ1 binding UHMK1,2,MTSTFNPRECKLSKQEGQNYGFFLRIEKDTEGHLVRVVEKCSPAEKAGLQDGDRVLRINMVFVDKEEHMQVVDLVRSSGNSVTLLVLDGDSYEKAVKTRVDLKELG*,2,2,FALSE,FALSE,328.333333333333,282,321,382,32,25,40,-0.842304317662882,0.0725514753516443,-0.947950273015792,0.0855908148043258,-0.720499183436941,0.0639317571623007,-0.815376010909393,0.0418433469550256,0.0518978065237759,0.012935459745326,0.0346128248142878,0.0142868051251118,0.0791716196831817,0.0129044017846695,0.0569659360080624,0.0075493003136698,missense,"G60M,K77S",-1.0598346890447,-1.03967939805459
NHERF3_PDZ1 binding UHMK1,2,MTSTFNPRECKLSKQEGQNYGFFLRIEKDTEGHLVRVVEKCSPAEKAGLQDGDRVLRINMVFVDKEEHMQVVDLVRMSGNSVTLLVLDGDSYEKAVKTRVDLKELG*,2,2,FALSE,FALSE,109.666666666667,106,102,121,16,8,7,-0.769309066105599,0.103153834726237,-0.945792811700585,0.15092584649719,-0.869971159620239,0.144110865501818,-0.837011775754758,0.0733175210476769,0.0649123887020522,0.0183916628877625,0.0349729479121434,0.0251925181712245,0.049001223594722,0.029088274630883,0.0530624507895125,0.0132278133782566,missense,"G60M,K77M",-1.08599049607339,-1.06722601184332
NHERF3_PDZ1 binding UHMK1,2,MTSTFNPRECKLSKQEGQNYGFFLRIEKDTEGHLVRVVEKCSPAEKAGLQDGDRVLRINMVFVDKEEHMQVVDLVRISGNSVTLLVLDGDSYEKAVKTRVDLKELG*,2,2,FALSE,FALSE,178.666666666667,140,205,191,4,4,4,-1.24958157858195,0.199594891539131,-1.37337563356665,0.203412061787839,-1.12364473641669,0.18374653182105,-1.24022463693313,0.112588399533406,-0.0207171001789569,0.0355864808036411,-0.0363991083629553,0.0339535088374129,-0.00220190146291158,0.0370885953773941,-0.0196844779550094,0.020312993624212,missense,"G60M,K77I",-1.57344069087096,-1.58059584373591
NHERF3_PDZ1 binding UHMK1,2,MTSTFNPRECKLSKQEGQNYGFFLRIEKDTEGHLVRVVEKCSPAEKAGLQDGDRVLRINMVFVDKEEHMQVVDLVRQSGNSVTLLVLDGDSYEKAVKTRVDLKELG*,2,2,FALSE,FALSE,24.6666666666667,14,32,28,1,6,8,-0.98519595960448,0.403413959171207,-0.677918983176245,0.188063504735621,-0.471243651805718,0.159726305475625,-0.593523145270234,0.116550917324071,0.026421149111637,0.0719261049381741,0.0796864045487479,0.0313915301477835,0.129482977762315,0.0322401966241239,0.0969922252520468,0.0210279038543172,missense,"G60M,K77Q",-0.791633366655907,-0.757216760317244
NHERF3_PDZ1 binding UHMK1,2,MTSTFNPRECKLSKQEGQNYGFFLRIEKDTEGHLVRVVEKCSPAEKAGLQDGDRVLRINMVFVDKEEHMQVVDLVRHSGNSVTLLVLDGDSYEKAVKTRVDLKELG*,2,2,FALSE,FALSE,24.6666666666667,39,11,24,1,0,0,-1.28080541896541,0.398661248873583,,,,,-1.28080541896541,0.398661248873583,-0.0262841093736986,0.0710787273702042,,,,,-0.0270059886088909,0.0719257351569929,missense,"G60M,K77H",-1.62249941893053,-1.63226321661954
NHERF3_PDZ1 binding UHMK1,2,MTSTFNPRECKLSKQEGQNYGFFLRIEKDTEGHLVRVVEKCSPAEKAGLQDGDRVLRINMVFVDKEEHMQVVDLVRPSGNSVTLLVLDGDSYEKAVKTRVDLKELG*,2,2,FALSE,FALSE,71.3333333333333,83,56,75,12,1,0,-0.781740361318113,0.118843220377234,-1.40061807788325,0.405876411842921,,,-0.830610319310878,0.114054486183593,0.0626959690079751,0.021188979076492,-0.0409464128134701,0.0677488257838896,,,0.0542173898815424,0.0205775023027367,missense,"G60M,K77P",-1.07825167747162,-1.05907568992933
NHERF3_PDZ1 binding UHMK1,2,MTSTFNPRECKLSKQEGQNYGFFLRIEKDTEGHLVRVVEKCSPAEKAGLQDGDRVLRINMVFVDKEEHMQVVDLVRLSGNSVTLLVLDGDSYEKAVKTRVDLKELG*,2,2,FALSE,FALSE,268.666666666667,232,259,315,12,15,26,-1.05953354985197,0.116172712729357,-0.923725600874594,0.11092732297312,-0.773630479935506,0.0769031326643762,-0.876518344577939,0.0555168629463622,0.0131672366095101,0.020712844800638,0.038656403215688,0.0185159710185071,0.0684472531431331,0.0155226286035204,0.0459347477228954,0.0100162511212454,missense,"G60M,K77L",-1.13375059135498,-1.11752569855504
NHERF3_PDZ1 binding UHMK1,2,MTSTFNPRECKLSKQEGQNYGFFLRIEKDTEGHLVRVVEKCSPAEKAGLQDGDRVLRINMVFVDKEEHMQVVDLVRESGNSVTLLVLDGDSYEKAVKTRVDLKELG*,2,2,FALSE,FALSE,38.3333333333333,30,48,37,3,6,1,-0.888110594170432,0.234691294333525,-0.802539358283252,0.18023568382354,-1.05996757868146,0.368446574320391,-0.863810376997201,0.133267879838217,0.0437308430957433,0.0418439428793913,0.0588847914569403,0.0300849115324467,0.0106511103170562,0.074369653553322,0.0482274960478916,0.0240439477307138,missense,"G60M,K77E",-1.11838773498525,-1.10134593890761
NHERF3_PDZ1 binding UHMK1,2,MTSTFNPRECKLSKQEGQNYGFFLRIEKDTEGHLVRVVEKCSPAEKAGLQDGDRVLRINMVFVDKEEHMQVVDLVRDSGNSVTLLVLDGDSYEKAVKTRVDLKELG*,2,2,FALSE,FALSE,70,59,97,54,0,8,1,,,-0.930344753214898,0.151388496130946,-1.15435347963017,0.365473354889141,-0.963151727457643,0.139864127431997,,,0.0375515353651419,0.0252697435741346,-0.00840035397412692,0.0737695196005285,0.0303045108479392,0.0252340306866087,missense,"G60M,K77D",-1.23848301292822,-1.22782715341257
NHERF3_PDZ1 binding UHMK1,2,MTSTFNPRECKLSKQEGQNYGFFLRIEKDTEGHLVRVVEKCSPAEKAGLQDGDRVLRINMVFVDKEEHMQVVDLVRASGNSVTLLVLDGDSYEKAVKTRVDLKELG*,2,2,FALSE,FALSE,110.666666666667,73,144,115,16,17,19,-0.638125457060368,0.105682031671829,-0.81874825817855,0.106737594947937,-0.607980896049661,0.095596925078113,-0.6819132029278,0.0590555331874217,0.0883015794225233,0.0188424240839953,0.0561792044774731,0.0178166222862879,0.101883042816481,0.0192959052799875,0.0810450523187542,0.0106546915497684,missense,"G60M,K77A",-0.898489459235476,-0.869754810090827
NHERF3_PDZ1 binding UHMK1,2,MTSTFNPRECKLSKQEGQNYGFFLRIEKDTEGHLVRVVEKCSPAEKAGLQDGDRVLRINMVFVDKEEHMQVVDLVRGSGNSVTLLVLDGDSYEKAVKTRVDLKELG*,2,2,FALSE,FALSE,92.6666666666667,86,109,83,2,3,8,-1.20510309431466,0.28251588725394,-1.20878321326505,0.237505818915602,-0.729456789639252,0.140354737556789,-0.907891514502451,0.111097784742318,-0.012786873536645,0.0503707590958806,-0.00892536787695392,0.0396444333271588,0.077363558172061,0.0283301133303227,0.0402744576460403,0.0200440596232579,missense,"G60M,K77G",-1.17167809631211,-1.15746995758243
NHERF3_PDZ1 binding UHMK1,2,MTSTFNPRECKLSKQEGQNYGFFLRIEKDTEGHLVRVVEKCSPAEKAGLQDGDRVLRINMVFVDKEEHMQVVDLVRVSGNSVTLLVLDGDSYEKAVKTRVDLKELG*,2,2,FALSE,FALSE,69.3333333333333,76,76,56,2,7,1,-1.27331047788168,0.281998412386727,-0.896398916003105,0.162967705178196,-1.16343282462428,0.365241229503035,-1.01318559731107,0.131620066881033,-0.024947809757291,0.0502784966672862,0.0432177690861596,0.0272025432973198,-0.0102329880349772,0.0737226659024653,0.0212774913367,0.0237466523234437,missense,"G60M,K77V",-1.29896972343456,-1.29153017935406
NHERF3_PDZ1 binding UHMK1,2,MTSTFNPRECKLSKQEGQNYGFFLRIEKDTEGHLVRVVEKCSPAEKAGLQDGDRVLRINMVFVDKEEHMQVVDLVR*SGNSVTLLVLDGDSYEKAVKTRVDLKELG*,2,2,FALSE,TRUE,101,85,99,119,4,2,1,-1.1056031624205,0.200556504837337,-1.36269733059849,0.287653169678221,-1.35161532576328,0.361906928071743,-1.21742858863259,0.149768714153289,0.00495332206160279,0.0357579302476287,-0.0346166877384776,0.0480150211002051,-0.0482169683184667,0.0730496488097026,-0.0155716565124351,0.0270209981517635,stop,"G60M,K77*",-1.54588219942741,-1.55157195930508
NHERF3_PDZ1 binding UHMK1,2,MTSTFNPRECKLSKQEGQNYGFFLRIEKDTEGHLVRVVEKCSPAEKAGLQDGDRVLRINMVFVDKEEHMQVVDLVRYSGNSVTLLVLDGDSYEKAVKTRVDLKELG*,2,2,FALSE,FALSE,64.6666666666667,50,65,79,3,1,7,-1.03550371300367,0.232314313333055,-1.44642441092613,0.405032529474897,-0.763532799784345,0.147968825095489,-0.89443326212013,0.119269693208672,0.0174516014102435,0.0414201425100954,-0.0485923986026662,0.0676079650739169,0.0704854345970366,0.0298669902938886,0.0427025709860297,0.0215184204389602,missense,"G60M,K77Y",-1.15540820917055,-1.14033493678253
NHERF3_PDZ1 binding UHMK1,2,MTSTFNPRECKLSKQEGQNYGFFLRIEKDTEGHLVRVVEKCSPAEKAGLQDGDRVLRINMVFVDKEEHMQVVDLVRWSGNSVTLLVLDGDSYEKAVKTRVDLKELG*,2,2,FALSE,FALSE,41.3333333333333,26,72,26,3,3,3,-0.846820418676946,0.235599132254829,-1.14019967176814,0.239118817137977,-0.697610674198812,0.230206932543686,-0.88940396616873,0.135613091777659,0.0510926148637838,0.0420058045207898,0.00252258590636351,0.0399136747325937,0.0837915852929351,0.0464664649153704,0.0436099473855385,0.0244670665899457,missense,"G60M,K77W",-1.14932821637459,-1.13393164694311
NHERF3_PDZ1 binding UHMK1,2,MTSTFNPRECKLSKQEGQNYGFFLRIEKDTEGHLVRVVEKCSPAEKAGLQDGDRVLRINMVFVDKEEHMQVVDLVRCSGNSVTLLVLDGDSYEKAVKTRVDLKELG*,2,2,FALSE,FALSE,67,70,76,55,8,5,0,-0.849581578581953,0.144363069735749,-0.999814217350424,0.188900977622897,,,-0.904972872419646,0.114702481222534,0.0506003178756316,0.0257390034899703,0.0259557035166052,0.0315313209882544,,,0.0408010337255039,0.0206944123853835,missense,"G60M,K77C",-1.16814970525918,-1.15375394815003
NHERF3_PDZ1 binding UHMK1,2,MTSTFNPRECKLSKQEGQNYGFFLRIEKDTEGHLVRVVEKCSPAEKAGLQDGDRVLRINMVFVDKEEHMQVVDLVRFSGNSVTLLVLDGDSYEKAVKTRVDLKELG*,2,2,FALSE,FALSE,82,89,84,73,2,4,1,-1.31887166138624,0.281714561148775,-1.09915857623449,0.20813750932557,-1.22961816000936,0.363778307834117,-1.18598234730808,0.152074258041735,-0.0330710746849328,0.0502278878237803,0.00937315901226096,0.0347422797850297,-0.0235922667091729,0.0734273802755226,-0.00989818302691378,0.0274369601736097,missense,"G60M,K77F",-1.50786635733723,-1.5115346659131
NHERF3_PDZ1 binding UHMK1,2,MTSTFNPRECKLSKQEGQNYGFFLRIEKDTEGHLVRVVEKCSPAEKAGLQDGDRVLRINIVFVDKEEHMQVVDLVRKSGNSVTLLVLDGDSYEKAVKTRVDLKELG*,1,1,FALSE,FALSE,74.3333333333333,56,89,78,8,3,3,-0.78519595960448,0.145389251079255,-1.20534908074939,0.237578548251181,-0.971884144779467,0.215451376122046,-0.917642101263839,0.107478636457357,0.0620798581389312,0.0259219649996569,-0.00835214302639872,0.0396565732962277,0.0284304436577483,0.0434881074124191,0.0385152745726755,0.0193910994928879,missense,G60I,-1.18346572977781,-1.16988438571331
NHERF3_PDZ1 binding UHMK1,2,MTSTFNPRECKLSKQEGQNYGFFLRIEKDTEGHLVRVVEKCSPAEKAGLQDGDRVLRINIVFVDKEEHMQVVDLVRNSGNSVTLLVLDGDSYEKAVKTRVDLKELG*,2,2,FALSE,FALSE,44.3333333333333,41,50,42,3,0,0,-0.978242875972345,0.233099654393808,,,,,-0.978242875972345,0.233099654393808,0.0276608390420407,0.0415601637519582,,,,,0.0275817933669947,0.0420554143511252,missense,"G60I,K77N",-1.25672693317846,-1.24704117439746
NHERF3_PDZ1 binding UHMK1,2,MTSTFNPRECKLSKQEGQNYGFFLRIEKDTEGHLVRVVEKCSPAEKAGLQDGDRVLRINIVFVDKEEHMQVVDLVRTSGNSVTLLVLDGDSYEKAVKTRVDLKELG*,2,2,FALSE,FALSE,79.6666666666667,62,83,94,1,1,1,-1.14071747533719,0.400331115751331,-1.20878321326505,0.411119138931508,-1.2261745954588,0.363845367290388,-1.19390058929905,0.225245928897204,-0.00130733327334545,0.0713764538557437,-0.00892536787695403,0.0686239409514461,-0.022897195237586,0.0734409159924432,-0.0113267777999466,0.0406384595262946,missense,"G60I,K77T",-1.51743884118528,-1.52161615624035
NHERF3_PDZ1 binding UHMK1,2,MTSTFNPRECKLSKQEGQNYGFFLRIEKDTEGHLVRVVEKCSPAEKAGLQDGDRVLRINIVFVDKEEHMQVVDLVRRSGNSVTLLVLDGDSYEKAVKTRVDLKELG*,2,2,FALSE,FALSE,301.666666666667,240,353,312,4,9,2,-1.37922425650089,0.199053121093765,-1.21226446018632,0.137190924148826,-1.03140452289595,0.26160972360609,-1.22916233244884,0.103705776065182,-0.0438315528261108,0.0354898866302866,-0.00950645705656009,0.0228998871284166,0.01641646331867,0.0528050085596588,-0.0176886371633319,0.0187104069045849,missense,"G60I,K77R",-1.56006730178803,-1.56651133914731
NHERF3_PDZ1 binding UHMK1,2,MTSTFNPRECKLSKQEGQNYGFFLRIEKDTEGHLVRVVEKCSPAEKAGLQDGDRVLRINIVFVDKEEHMQVVDLVRSSGNSVTLLVLDGDSYEKAVKTRVDLKELG*,2,2,FALSE,FALSE,172.333333333333,174,151,192,2,1,3,-1.48394236465049,0.281036246319511,-1.64245240555463,0.402546321445719,-1.14811179273513,0.211552597403703,-1.32546259094814,0.155838659829701,-0.0625021155680871,0.0501069486681521,-0.0813133601302146,0.0671929676271165,-0.00714049128486444,0.0427011525517338,-0.0350629541001838,0.0281161266759743,missense,"G60I,K77S",-1.67648615714735,-1.68912064127255
NHERF3_PDZ1 binding UHMK1,2,MTSTFNPRECKLSKQEGQNYGFFLRIEKDTEGHLVRVVEKCSPAEKAGLQDGDRVLRINIVFVDKEEHMQVVDLVRISGNSVTLLVLDGDSYEKAVKTRVDLKELG*,2,2,FALSE,FALSE,125,98,117,160,5,2,7,-1.08228132503853,0.179599948679597,-1.41404168126535,0.286904602776027,-0.939720442216043,0.142307095285841,-1.04976021438113,0.103958228292447,0.00911145512753067,0.0320215115564136,-0.0431870785441946,0.0478900704325523,0.0349225746296431,0.0287241899157532,0.0146787656559801,0.0187559538748242,missense,"G60I,K77I",-1.34318533739921,-1.33809691078698
NHERF3_PDZ1 binding UHMK1,2,MTSTFNPRECKLSKQEGQNYGFFLRIEKDTEGHLVRVVEKCSPAEKAGLQDGDRVLRINIVFVDKEEHMQVVDLVRQSGNSVTLLVLDGDSYEKAVKTRVDLKELG*,2,2,FALSE,FALSE,219.333333333333,229,167,262,3,6,2,-1.47457323266812,0.229495975771291,-1.18574319875601,0.168452436940201,-1.37560058706288,0.255993608676481,-1.30635666161736,0.119963216057347,-0.0608316598120977,0.0409176511148171,-0.00507953233814076,0.0281180538462779,-0.0530583094994166,0.0516714153856659,-0.0316158971894437,0.021643544565973,missense,"G60I,K77Q",-1.65338870696468,-1.66479500914854
NHERF3_PDZ1 binding UHMK1,2,MTSTFNPRECKLSKQEGQNYGFFLRIEKDTEGHLVRVVEKCSPAEKAGLQDGDRVLRINIVFVDKEEHMQVVDLVRHSGNSVTLLVLDGDSYEKAVKTRVDLKELG*,2,2,FALSE,FALSE,95.6666666666667,112,78,97,7,2,1,-1.02372497519296,0.152294320093831,-1.28942130615834,0.288958495560656,-1.3005828274106,0.362581603162429,-1.10806584876133,0.126290759883855,0.0195516743317487,0.0271530942336777,-0.022385465452387,0.0482329058878397,-0.0379162368502746,0.0731858296192213,0.0041593694808072,0.0227851484784316,missense,"G60I,K77H",-1.41367191055406,-1.41233153126183
NHERF3_PDZ1 binding UHMK1,2,MTSTFNPRECKLSKQEGQNYGFFLRIEKDTEGHLVRVVEKCSPAEKAGLQDGDRVLRINIVFVDKEEHMQVVDLVRESGNSVTLLVLDGDSYEKAVKTRVDLKELG*,2,2,FALSE,FALSE,95,72,72,141,4,1,1,-1.05770997548142,0.200996915342898,-1.47785998525303,0.404521178136473,-1.39396581091171,0.361442058698027,-1.19119126557079,0.161126308883271,0.0134923681488547,0.0358364525979805,-0.0538396196442132,0.0675226103902487,-0.0567652657591832,0.0729558165510241,-0.010837966556105,0.0290701146708064,missense,"G60I,K77E",-1.51416349829256,-1.51816665053049
NHERF3_PDZ1 binding UHMK1,2,MTSTFNPRECKLSKQEGQNYGFFLRIEKDTEGHLVRVVEKCSPAEKAGLQDGDRVLRINIVFVDKEEHMQVVDLVRDSGNSVTLLVLDGDSYEKAVKTRVDLKELG*,2,2,FALSE,FALSE,21,29,20,14,1,4,0,-1.19532117421847,0.399583417703905,-0.658082961402282,0.232087683499291,,,-0.793604688576869,0.200691266321253,-0.0110428203244538,0.0712431441201766,0.0829974301323921,0.0387400390295783,,,0.0608938782611184,0.0362083521047747,missense,"G60I,K77D",-1.0335150044965,-1.01196019273642
NHERF3_PDZ1 binding UHMK1,2,MTSTFNPRECKLSKQEGQNYGFFLRIEKDTEGHLVRVVEKCSPAEKAGLQDGDRVLRINIVFVDKEEHMQVVDLVRASGNSVTLLVLDGDSYEKAVKTRVDLKELG*,2,2,FALSE,FALSE,94.6666666666667,106,86,92,2,3,0,-1.3693090661056,0.281448164831811,-1.19481027700641,0.237806739999379,,,-1.26749657400426,0.181647106618686,-0.0420637383798304,0.0501803910800174,-0.00659300759028913,0.0396946630263596,,,-0.0246048310832331,0.0327724395576572,missense,"G60I,K77A",-1.60641015270553,-1.61531842105815
NHERF3_PDZ1 binding UHMK1,2,MTSTFNPRECKLSKQEGQNYGFFLRIEKDTEGHLVRVVEKCSPAEKAGLQDGDRVLRINIVFVDKEEHMQVVDLVRGSGNSVTLLVLDGDSYEKAVKTRVDLKELG*,2,2,FALSE,FALSE,105,94,112,109,3,1,0,-1.21765024538426,0.230630730655505,-1.61365801626113,0.402820724266969,,,-1.31541478064403,0.200147708378132,-0.0150239495822057,0.0411199705859846,-0.0765070052722392,0.0672387709021753,,,-0.0332501464975305,0.0361102843724083,missense,"G60I,K77G",-1.66433920559497,-1.67632778870421
NHERF3_PDZ1 binding UHMK1,2,MTSTFNPRECKLSKQEGQNYGFFLRIEKDTEGHLVRVVEKCSPAEKAGLQDGDRVLRINIVFVDKEEHMQVVDLVRVSGNSVTLLVLDGDSYEKAVKTRVDLKELG*,2,2,FALSE,FALSE,96.3333333333333,77,76,136,2,2,6,-1.27418986524951,0.281960051272388,-1.10639071373553,0.293913507064812,-0.932444201606056,0.153426670252262,-1.02717142795704,0.122502854811092,-0.0251045988486494,0.0502716571282152,0.00816597177667258,0.0490599956160356,0.0363912583711963,0.030968637267281,0.0187541932889593,0.0221017415563061,missense,"G60I,K77V",-1.31587740800806,-1.30933691177479
NHERF3_PDZ1 binding UHMK1,2,MTSTFNPRECKLSKQEGQNYGFFLRIEKDTEGHLVRVVEKCSPAEKAGLQDGDRVLRINIVFVDKEEHMQVVDLVR*SGNSVTLLVLDGDSYEKAVKTRVDLKELG*,2,2,FALSE,TRUE,55,78,42,45,0,2,0,,,-1.09915857623449,0.294174094281328,,,-1.09915857623449,0.294174094281328,,,0.00937315901226096,0.0491034927925605,,,0.00576640333861692,0.053074353364193,stop,"G60I,K77*",-1.40290377256453,-1.40099080917682
NHERF3_PDZ1 binding UHMK1,2,MTSTFNPRECKLSKQEGQNYGFFLRIEKDTEGHLVRVVEKCSPAEKAGLQDGDRVLRINIVFVDKEEHMQVVDLVRYSGNSVTLLVLDGDSYEKAVKTRVDLKELG*,2,2,FALSE,FALSE,71,51,99,63,0,3,1,,,-1.23807695549148,0.23691655137002,-1.19283788617167,0.364543966503058,-1.22464334742364,0.198650389299452,,,-0.0138150746466701,0.039546072882647,-0.0161682969573818,0.0735819258023858,-0.0168733301300564,0.0358401407961192,missense,"G60I,K77Y",-1.55460423167568,-1.56075777618821
NHERF3_PDZ1 binding UHMK1,2,MTSTFNPRECKLSKQEGQNYGFFLRIEKDTEGHLVRVVEKCSPAEKAGLQDGDRVLRINIVFVDKEEHMQVVDLVRWSGNSVTLLVLDGDSYEKAVKTRVDLKELG*,2,2,FALSE,FALSE,71.6666666666667,65,85,65,0,6,0,,,-0.978175541361366,0.173132934978604,,,-0.978175541361366,0.173132934978604,,,0.0295676278536718,0.0288993218306523,,,0.0275939417546542,0.0312363282446164,missense,"G60I,K77W",-1.2566455313374,-1.24695544410151
NHERF3_PDZ1 binding UHMK1,2,MTSTFNPRECKLSKQEGQNYGFFLRIEKDTEGHLVRVVEKCSPAEKAGLQDGDRVLRINIVFVDKEEHMQVVDLVRCSGNSVTLLVLDGDSYEKAVKTRVDLKELG*,2,2,FALSE,FALSE,173.666666666667,126,152,243,6,2,5,-1.10218845974871,0.163837708774447,-1.4944776356031,0.285953769864025,-1.12804975575077,0.164464867995523,-1.16873959095427,0.107549392309963,0.00556214150654286,0.0292112059244329,-0.0566134351842507,0.0477313575548754,-0.00309103922291409,0.0331966589106728,-0.00678727638528459,0.0194038651347197,missense,"G60I,K77C",-1.48702132546263,-1.48958122200545
NHERF3_PDZ1 binding UHMK1,2,MTSTFNPRECKLSKQEGQNYGFFLRIEKDTEGHLVRVVEKCSPAEKAGLQDGDRVLRINIVFVDKEEHMQVVDLVRLSGNSVTLLVLDGDSYEKAVKTRVDLKELG*,2,2,FALSE,FALSE,60,41,52,87,1,1,1,-1.29523537611658,0.398530623441834,-1.37784086942921,0.40634447810839,-1.27341970691064,0.363000439827459,-1.31202086387427,0.223934280201229,-0.0288568775903476,0.0710554376988927,-0.0371444448193487,0.0678269553300994,-0.0324334558942148,0.0732703703365049,-0.032637822226194,0.040401814261694,missense,"G60I,K77L",-1.66023624770392,-1.67200666046328
NHERF3_PDZ1 binding UHMK1,2,MTSTFNPRECKLSKQEGQNYGFFLRIEKDTEGHLVRVVEKCSPAEKAGLQDGDRVLRINIVFVDKEEHMQVVDLVRFSGNSVTLLVLDGDSYEKAVKTRVDLKELG*,2,2,FALSE,FALSE,107,96,118,107,1,2,0,-1.54071747533719,0.397068370702639,-1.41665745588473,0.286869664301401,,,-1.45920424348432,0.232532017129578,-0.0726247513279338,0.070794727474136,-0.0436237032255199,0.0478842385079528,,,-0.0591923790366575,0.0419530022715774,missense,"G60I,K77F",-1.83816848640338,-1.85940025358174
NHERF3_PDZ1 binding UHMK1,2,MTSTFNPRECKLSKQEGQNYGFFLRIEKDTEGHLVRVVEKCSPAEKAGLQDGDRVLRINQVFVDKEEHMQVVDLVRKSGNSVTLLVLDGDSYEKAVKTRVDLKELG*,1,1,FALSE,FALSE,104,91,97,124,69,101,171,-0.303579011877065,0.0569708347144227,-0.150999604356195,0.067367568391364,-0.0782513235174705,0.0557328822739812,-0.178739190943879,0.0342919268129027,0.147949051147059,0.0101575320906184,0.167639703031268,0.0112449837469174,0.208807105983129,0.0112494875380218,0.171826789510656,0.00618688686933289,missense,G60Q,-0.290194700378234,-0.229114635097428
NHERF3_PDZ1 binding UHMK1,2,MTSTFNPRECKLSKQEGQNYGFFLRIEKDTEGHLVRVVEKCSPAEKAGLQDGDRVLRINQVFVDKEEHMQVVDLVRRSGNSVTLLVLDGDSYEKAVKTRVDLKELG*,2,2,FALSE,FALSE,132.333333333333,164,108,125,162,79,142,-0.22657641867035,0.03881242774786,-0.260620675183895,0.068817004202045,-0.13280062003797,0.0561596198346315,-0.207664152643066,0.0289635149649346,0.161678116474585,0.00692000533851911,0.149341771412065,0.0114869233407383,0.19779652109361,0.011335623023478,0.166608200695013,0.00522554452550787,missense,"G60Q,K77R",-0.325162528967768,-0.265941840166271
NHERF3_PDZ1 binding UHMK1,2,MTSTFNPRECKLSKQEGQNYGFFLRIEKDTEGHLVRVVEKCSPAEKAGLQDGDRVLRINQVFVDKEEHMQVVDLVRSSGNSVTLLVLDGDSYEKAVKTRVDLKELG*,2,2,FALSE,FALSE,70.3333333333333,60,49,102,43,33,86,-0.314226674118121,0.0717282014109643,-0.277425768985496,0.106667980706938,-0.203260994752653,0.0660168419357193,-0.258148355984244,0.0442068819907402,0.146050641698685,0.0127886753158237,0.146536667841062,0.0178050022883084,0.183574340669124,0.0133252688602135,0.157499932837555,0.00797572499250029,missense,"G60Q,K77S",-0.386193654515054,-0.33021822982991
NHERF3_PDZ1 binding UHMK1,2,MTSTFNPRECKLSKQEGQNYGFFLRIEKDTEGHLVRVVEKCSPAEKAGLQDGDRVLRINQVFVDKEEHMQVVDLVRISGNSVTLLVLDGDSYEKAVKTRVDLKELG*,2,2,FALSE,FALSE,104.666666666667,113,87,114,32,25,65,-0.587760767675997,0.075458821376002,-0.546696991972041,0.09835060615534,-0.298744447672466,0.0671816618914056,-0.451354257745031,0.044695965595944,0.0972812784425601,0.0134538207749471,0.101589958344205,0.0164166674577206,0.164301339347781,0.0135603836980056,0.122642076549594,0.00806396456420914,missense,"G60Q,K77I",-0.619763224131716,-0.57620760878405
NHERF3_PDZ1 binding UHMK1,2,MTSTFNPRECKLSKQEGQNYGFFLRIEKDTEGHLVRVVEKCSPAEKAGLQDGDRVLRINQVFVDKEEHMQVVDLVRQSGNSVTLLVLDGDSYEKAVKTRVDLKELG*,2,2,FALSE,FALSE,26.6666666666667,38,31,11,56,25,14,-0.111839493470156,0.0710565050388842,-0.229534383321003,0.124175523614376,-0.0982785887838627,0.181058056415407,-0.136443405343756,0.0583792764490049,0.182134969626586,0.0126689161883902,0.154530690280554,0.0207273585517688,0.204764672470945,0.0365459360111804,0.179457717979192,0.0105326825428661,missense,"G60Q,K77Q",-0.239062678275458,-0.175263723001411
NHERF3_PDZ1 binding UHMK1,2,MTSTFNPRECKLSKQEGQNYGFFLRIEKDTEGHLVRVVEKCSPAEKAGLQDGDRVLRINQVFVDKEEHMQVVDLVRHSGNSVTLLVLDGDSYEKAVKTRVDLKELG*,2,2,FALSE,FALSE,29,14,41,32,5,25,14,-0.520810340627008,0.19327020392,-0.315465255564387,0.115073953297227,-0.364869777175334,0.13221860258882,-0.367652673445102,0.0791829831951847,0.109218107429525,0.0344588298261456,0.140187122822074,0.0192081258893519,0.15095417265123,0.0266878629173639,0.137743363673908,0.0142860493572664,missense,"G60Q,K77H",-0.518575098701817,-0.469638914185322
NHERF3_PDZ1 binding UHMK1,2,MTSTFNPRECKLSKQEGQNYGFFLRIEKDTEGHLVRVVEKCSPAEKAGLQDGDRVLRINQVFVDKEEHMQVVDLVRLSGNSVTLLVLDGDSYEKAVKTRVDLKELG*,2,2,FALSE,FALSE,92.3333333333333,75,106,96,32,27,52,-0.463040435414616,0.0781180585903918,-0.578810076045465,0.0936959805132273,-0.311370632276501,0.072987478116787,-0.430207054798358,0.0463492268860886,0.11951810863204,0.0139279456052595,0.0962296474840714,0.0156397180895992,0.161752788105489,0.0147322674156716,0.126457416321773,0.00836224294977141,missense,"G60Q,K77L",-0.59419804705464,-0.549283031056036
NHERF3_PDZ1 binding UHMK1,2,MTSTFNPRECKLSKQEGQNYGFFLRIEKDTEGHLVRVVEKCSPAEKAGLQDGDRVLRINQVFVDKEEHMQVVDLVRESGNSVTLLVLDGDSYEKAVKTRVDLKELG*,2,2,FALSE,FALSE,50,34,65,51,20,44,49,-0.376831924465555,0.101709147000122,-0.283347435313377,0.0893940229756353,-0.168473285363553,0.0890958662083932,-0.267721445695068,0.0536226747400529,0.134888529670085,0.0181340843914583,0.145548224244214,0.0149216360251091,0.190596118249641,0.0179836892639678,0.155772773458207,0.00967450514104429,missense,"G60Q,K77E",-0.397766709081613,-0.342406669060682
NHERF3_PDZ1 binding UHMK1,2,MTSTFNPRECKLSKQEGQNYGFFLRIEKDTEGHLVRVVEKCSPAEKAGLQDGDRVLRINQVFVDKEEHMQVVDLVRASGNSVTLLVLDGDSYEKAVKTRVDLKELG*,2,2,FALSE,FALSE,47.3333333333333,44,54,44,78,42,29,-0.0585308551479692,0.0629352084949605,-0.240661450519388,0.0950340646373483,-0.262565177078166,0.102699408363556,-0.144798279331942,0.046726536074225,0.191639555739447,0.0112209414364695,0.152673362002505,0.0158630708776995,0.171603998694996,0.0207295167127467,0.177950346857864,0.00843031638508741,missense,"G60Q,K77A",-0.249163013222981,-0.185901132339655
NHERF3_PDZ1 binding UHMK1,2,MTSTFNPRECKLSKQEGQNYGFFLRIEKDTEGHLVRVVEKCSPAEKAGLQDGDRVLRINQVFVDKEEHMQVVDLVRGSGNSVTLLVLDGDSYEKAVKTRVDLKELG*,2,2,FALSE,FALSE,146,110,148,180,80,69,98,-0.314321609729308,0.0525618546290827,-0.396776018716748,0.0656211358749164,-0.311129755491161,0.0549601062230593,-0.333874768585863,0.0328754639598022,0.146033715292007,0.009371439400767,0.126614743234525,0.010953469510446,0.161801408242908,0.0110935053924763,0.143837511640203,0.00593133122573901,missense,"G60Q,K77G",-0.477740472902999,-0.426632951308558
NHERF3_PDZ1 binding UHMK1,2,MTSTFNPRECKLSKQEGQNYGFFLRIEKDTEGHLVRVVEKCSPAEKAGLQDGDRVLRINQVFVDKEEHMQVVDLVRVSGNSVTLLVLDGDSYEKAVKTRVDLKELG*,2,2,FALSE,FALSE,168.666666666667,123,163,220,31,37,83,-0.592492657579065,0.0768436732651451,-0.616269652012727,0.0782295802305865,-0.40161907231608,0.0537684679385518,-0.500932442780735,0.0383864576037623,0.0964376130165465,0.0137007309277514,0.0899769010516758,0.0130580690267853,0.143536455841168,0.0108529773687237,0.113697270861763,0.00692561464407307,missense,"G60Q,K77V",-0.679699050292462,-0.639330457700468
NHERF3_PDZ1 binding UHMK1,2,MTSTFNPRECKLSKQEGQNYGFFLRIEKDTEGHLVRVVEKCSPAEKAGLQDGDRVLRINQVFVDKEEHMQVVDLVR*SGNSVTLLVLDGDSYEKAVKTRVDLKELG*,2,2,FALSE,TRUE,79.3333333333333,66,74,98,0,3,6,,,-1.14862079203864,0.238901480813844,-0.855822644756499,0.155967118146916,-0.943323406035554,0.130599223654137,,,0.00111693385696074,0.0398773969881113,0.0518570518804138,0.0314814177976583,0.0338819004217755,0.0235624736509944,stop,"G60Q,K77*",-1.21451225189778,-1.20258177308065
NHERF3_PDZ1 binding UHMK1,2,MTSTFNPRECKLSKQEGQNYGFFLRIEKDTEGHLVRVVEKCSPAEKAGLQDGDRVLRINQVFVDKEEHMQVVDLVRYSGNSVTLLVLDGDSYEKAVKTRVDLKELG*,2,2,FALSE,FALSE,29.3333333333333,27,26,35,3,4,8,-0.857709975481422,0.235347306328529,-0.738721054295569,0.225102727577937,-0.526952437232503,0.153885102224068,-0.653809805191974,0.111790813392904,0.0491510771761489,0.0419609055836324,0.069537332556959,0.0375741113037584,0.118238354088697,0.0310611701588783,0.086115416063086,0.0201690945879532,missense,"G60Q,K77Y",-0.864514831886618,-0.83397361866482
NHERF3_PDZ1 binding UHMK1,2,MTSTFNPRECKLSKQEGQNYGFFLRIEKDTEGHLVRVVEKCSPAEKAGLQDGDRVLRINQVFVDKEEHMQVVDLVRWSGNSVTLLVLDGDSYEKAVKTRVDLKELG*,2,2,FALSE,FALSE,69,34,85,88,2,12,9,-1.04121754344303,0.284387616853528,-0.765135602983484,0.129102929160704,-0.727725990767912,0.132220560306607,-0.774966966378933,0.0878538899859324,0.0164328623249024,0.050704476401728,0.0651282203124411,0.0215498402978969,0.0777129138762617,0.0266882580758583,0.0642564620952031,0.0158504385402242,missense,"G60Q,K77W",-1.0109835770777,-0.98823068102478
NHERF3_PDZ1 binding UHMK1,2,MTSTFNPRECKLSKQEGQNYGFFLRIEKDTEGHLVRVVEKCSPAEKAGLQDGDRVLRINQVFVDKEEHMQVVDLVRCSGNSVTLLVLDGDSYEKAVKTRVDLKELG*,2,2,FALSE,FALSE,133,163,84,152,74,48,95,-0.451579932913385,0.0518466099531524,-0.335418385993838,0.082010633048794,-0.27582428246142,0.0576757955727609,-0.366221200436572,0.034893591422985,0.12156144225203,0.0092439158918554,0.136856549480376,0.0136892017587845,0.168927694605051,0.0116416577982038,0.138001627422358,0.0062954381005358,missense,"G60Q,K77C",-0.516844569088213,-0.4678163655305
NHERF3_PDZ1 binding UHMK1,2,MTSTFNPRECKLSKQEGQNYGFFLRIEKDTEGHLVRVVEKCSPAEKAGLQDGDRVLRINQVFVDKEEHMQVVDLVRFSGNSVTLLVLDGDSYEKAVKTRVDLKELG*,2,2,FALSE,FALSE,54,23,70,69,4,8,21,-0.728437366404362,0.207034335359333,-0.830081804246514,0.154980706480975,-0.455470756495927,0.100617131995518,-0.5896142109969,0.0781486693547573,0.0721995489375391,0.0369128856161886,0.0542874107795202,0.0258693547515327,0.132666681564923,0.0203092165040152,0.0976974680417193,0.0140994403413011,missense,"G60Q,K77F",-0.786907796227873,-0.752239912790814
NHERF3_PDZ1 binding UHMK1,2,MTSTFNPRECKLSKQEGQNYGFFLRIEKDTEGHLVRVVEKCSPAEKAGLQDGDRVLRINHVFVDKEEHMQVVDLVRKSGNSVTLLVLDGDSYEKAVKTRVDLKELG*,1,1,FALSE,FALSE,135,93,138,174,121,148,251,-0.147784089959647,0.0474320414249999,-0.141917654627489,0.0564675249576449,-0.0670129654411891,0.0476682013053586,-0.116581747220263,0.0288892569995821,0.175726280089975,0.00845682681872319,0.169155660628199,0.00942555023937552,0.211075529290315,0.00962165986514732,0.183041122099872,0.005212147038884,missense,G60H,-0.215051615996826,-0.149975898445996
NHERF3_PDZ1 binding UHMK1,2,MTSTFNPRECKLSKQEGQNYGFFLRIEKDTEGHLVRVVEKCSPAEKAGLQDGDRVLRINHVFVDKEEHMQVVDLVRTSGNSVTLLVLDGDSYEKAVKTRVDLKELG*,2,2,FALSE,FALSE,125.666666666667,160,145,72,78,43,36,-0.423673766951338,0.0510047011698073,-0.509364401449364,0.0783841991693171,-0.331419419084125,0.0858714339697931,-0.425776868413216,0.0382704297343129,0.12653693151257,0.00909380899019127,0.10782150838649,0.0130838779953218,0.157706010545411,0.0173328488838308,0.127256702466423,0.00690468110756199,missense,"G60H,K77T",-0.588842326976377,-0.543642526353021
NHERF3_PDZ1 binding UHMK1,2,MTSTFNPRECKLSKQEGQNYGFFLRIEKDTEGHLVRVVEKCSPAEKAGLQDGDRVLRINHVFVDKEEHMQVVDLVRRSGNSVTLLVLDGDSYEKAVKTRVDLKELG*,2,2,FALSE,FALSE,259.333333333333,248,232,298,294,241,268,-0.17455843388357,0.0298940567092214,-0.152786152907119,0.0436692582612276,-0.186400742884962,0.0381327719579074,-0.173154381336699,0.0207119259892994,0.170952587393075,0.00532991734919779,0.167341492632735,0.00728926560826249,0.186977523593365,0.00769696677128381,0.172834390670396,0.00373680789769959,missense,"G60H,K77R",-0.283443138627522,-0.222004066350163
NHERF3_PDZ1 binding UHMK1,2,MTSTFNPRECKLSKQEGQNYGFFLRIEKDTEGHLVRVVEKCSPAEKAGLQDGDRVLRINHVFVDKEEHMQVVDLVRSSGNSVTLLVLDGDSYEKAVKTRVDLKELG*,2,2,FALSE,FALSE,178,126,199,209,137,106,170,-0.198227575624713,0.0430482756813118,-0.357106211378157,0.0543326220384495,-0.21480821284296,0.0469876362480956,-0.244295232926033,0.0274070147083869,0.166732532201709,0.00767522968323323,0.133236421134109,0.00906919258537599,0.181243575047366,0.00948429018645645,0.15999928802444,0.00494472358908489,missense,"G60H,K77S",-0.369446402174081,-0.312580460452223
NHERF3_PDZ1 binding UHMK1,2,MTSTFNPRECKLSKQEGQNYGFFLRIEKDTEGHLVRVVEKCSPAEKAGLQDGDRVLRINHVFVDKEEHMQVVDLVRISGNSVTLLVLDGDSYEKAVKTRVDLKELG*,2,2,FALSE,FALSE,48.3333333333333,45,58,42,28,6,5,-0.360624610047373,0.0866434626529175,-0.860703201507617,0.177456390862052,-0.689808336959588,0.179163395254633,-0.493889001603031,0.0714074688585414,0.137778189214844,0.0154479701192881,0.049176092043647,0.029620992395596,0.0853664598007455,0.036163505276446,0.114968035668156,0.0128832052472181,missense,"G60H,K77I",-0.671184126527175,-0.630362762069986
NHERF3_PDZ1 binding UHMK1,2,MTSTFNPRECKLSKQEGQNYGFFLRIEKDTEGHLVRVVEKCSPAEKAGLQDGDRVLRINHVFVDKEEHMQVVDLVRQSGNSVTLLVLDGDSYEKAVKTRVDLKELG*,2,2,FALSE,FALSE,110,97,139,94,97,121,143,-0.223724975192959,0.0503326975996608,-0.206044112884422,0.0584372960177999,-0.0537432790127002,0.0625572529348231,-0.172178429119055,0.0325628581160995,0.162186510440926,0.00897399509132547,0.158451682466817,0.00975434410986099,0.213753969127266,0.012626962909322,0.17301047018886,0.00587493144977329,missense,"G60H,K77Q",-0.28226329506496,-0.220761485881766
NHERF3_PDZ1 binding UHMK1,2,MTSTFNPRECKLSKQEGQNYGFFLRIEKDTEGHLVRVVEKCSPAEKAGLQDGDRVLRINHVFVDKEEHMQVVDLVRPSGNSVTLLVLDGDSYEKAVKTRVDLKELG*,2,2,FALSE,FALSE,83.3333333333333,68,96,86,2,0,1,-1.24121754344303,0.28222682708226,,,-1.27053349590115,0.363047650383397,-1.25226040044999,0.222819066437259,-0.0192258467023919,0.050319221533114,,,-0.0318508842873185,0.0732798996222518,-0.0218559484492496,0.0402006094291264,missense,"G60H,K77P",-1.58799090946687,-1.59591975447449
NHERF3_PDZ1 binding UHMK1,2,MTSTFNPRECKLSKQEGQNYGFFLRIEKDTEGHLVRVVEKCSPAEKAGLQDGDRVLRINHVFVDKEEHMQVVDLVRLSGNSVTLLVLDGDSYEKAVKTRVDLKELG*,2,2,FALSE,FALSE,266,261,286,251,151,129,138,-0.381475970657153,0.0371418261316294,-0.407397672466331,0.0478127839430962,-0.307609263481578,0.045553906510182,-0.366723244486465,0.0246615563722766,0.134060526210807,0.00662214785385064,0.124841778488558,0.00798090225272123,0.162512007253287,0.00919489684878081,0.137911049550865,0.00444939300522307,missense,"G60H,K77L",-0.517451497818616,-0.468455567039953
NHERF3_PDZ1 binding UHMK1,2,MTSTFNPRECKLSKQEGQNYGFFLRIEKDTEGHLVRVVEKCSPAEKAGLQDGDRVLRINHVFVDKEEHMQVVDLVRESGNSVTLLVLDGDSYEKAVKTRVDLKELG*,2,2,FALSE,FALSE,35.3333333333333,11,25,70,11,10,92,-0.223724975192959,0.147907593514322,-0.4450430230244,0.164753232453837,-0.0902568715026268,0.0731239097150723,-0.161376472780367,0.0609067018159105,0.162186510440926,0.0263709692002726,0.118558022591161,0.0275005832247464,0.20638382807365,0.0147598056570487,0.174959339443118,0.0109886760162292,missense,"G60H,K77E",-0.269204644837136,-0.207008456046613
NHERF3_PDZ1 binding UHMK1,2,MTSTFNPRECKLSKQEGQNYGFFLRIEKDTEGHLVRVVEKCSPAEKAGLQDGDRVLRINHVFVDKEEHMQVVDLVRDSGNSVTLLVLDGDSYEKAVKTRVDLKELG*,2,2,FALSE,FALSE,110,121,146,63,64,50,35,-0.407497622647878,0.0565359097783861,-0.492772549237952,0.0720658949659733,-0.305229344008807,0.0896074838301998,-0.413344121612334,0.0398425276624349,0.129421033627073,0.0100799877819041,0.110591017705347,0.0120292276677053,0.162992385682646,0.0180869574931696,0.129499795960463,0.00718831614743217,missense,"G60H,K77D",-0.573812189216764,-0.527813177268076
NHERF3_PDZ1 binding UHMK1,2,MTSTFNPRECKLSKQEGQNYGFFLRIEKDTEGHLVRVVEKCSPAEKAGLQDGDRVLRINHVFVDKEEHMQVVDLVRASGNSVTLLVLDGDSYEKAVKTRVDLKELG*,2,2,FALSE,FALSE,117,90,102,159,135,111,116,-0.106605505449469,0.0461432727630848,-0.137412144540498,0.0650484228358321,-0.236963597432831,0.0541849364173057,-0.155985232565345,0.0309108695285184,0.183068155905996,0.00822704768512957,0.169907719651696,0.0108578723415125,0.176771588086085,0.0109370400758827,0.175932017166296,0.00557688268288546,missense,"G60H,K77A",-0.262687092085141,-0.200144339473571
NHERF3_PDZ1 binding UHMK1,2,MTSTFNPRECKLSKQEGQNYGFFLRIEKDTEGHLVRVVEKCSPAEKAGLQDGDRVLRINHVFVDKEEHMQVVDLVRGSGNSVTLLVLDGDSYEKAVKTRVDLKELG*,2,2,FALSE,FALSE,143,116,153,160,83,90,101,-0.316703420086228,0.0516464814258381,-0.326617273861108,0.0610450826313624,-0.273011258231843,0.0556288953803916,-0.304846395393172,0.0321678619072776,0.145609053879629,0.00920823426723759,0.138325629710679,0.010189635434532,0.169495493716162,0.0112284981469151,0.149074757768828,0.00580366695445549,missense,"G60H,K77G",-0.442647628577346,-0.38967408292699
NHERF3_PDZ1 binding UHMK1,2,MTSTFNPRECKLSKQEGQNYGFFLRIEKDTEGHLVRVVEKCSPAEKAGLQDGDRVLRINHVFVDKEEHMQVVDLVRVSGNSVTLLVLDGDSYEKAVKTRVDLKELG*,2,2,FALSE,FALSE,90.6666666666667,101,77,94,37,22,35,-0.513476598617528,0.0715519053735515,-0.548458324371719,0.104675785137555,-0.405131091372835,0.0817740633815529,-0.483646849707769,0.0478839273297293,0.110525666291511,0.0127572428703198,0.101295957021607,0.0174724653223273,0.142827567066709,0.0165058089481521,0.116815906026105,0.00863913080372388,missense,"G60H,K77V",-0.65880223245291,-0.617322474165174
NHERF3_PDZ1 binding UHMK1,2,MTSTFNPRECKLSKQEGQNYGFFLRIEKDTEGHLVRVVEKCSPAEKAGLQDGDRVLRINHVFVDKEEHMQVVDLVR*SGNSVTLLVLDGDSYEKAVKTRVDLKELG*,2,2,FALSE,TRUE,26.6666666666667,49,16,15,2,2,0,-1.146666944016,0.283066642240655,-0.802539358283252,0.311843886439176,,,-0.991210565496892,0.209595408052447,-0.00236808513576897,0.0504689551549636,0.0588847914569403,0.0520529316749632,,,0.0252421864827638,0.0378148211101466,stop,"G60H,K77*",-1.27240377137837,-1.26355161151942
NHERF3_PDZ1 binding UHMK1,2,MTSTFNPRECKLSKQEGQNYGFFLRIEKDTEGHLVRVVEKCSPAEKAGLQDGDRVLRINHVFVDKEEHMQVVDLVRYSGNSVTLLVLDGDSYEKAVKTRVDLKELG*,2,2,FALSE,FALSE,155,198,178,89,43,29,31,-0.664343348268462,0.0642243044168155,-0.721105360769259,0.0846489411069831,-0.421783654910234,0.0855227229286331,-0.615682076646138,0.0439070359609665,0.08362709865303,0.011450778918398,0.0724777413044331,0.0141295877181135,0.139466305306207,0.0172624627786835,0.0929943512825839,0.00792162731888311,missense,"G60H,K77Y",-0.818421637704911,-0.785429468716779
NHERF3_PDZ1 binding UHMK1,2,MTSTFNPRECKLSKQEGQNYGFFLRIEKDTEGHLVRVVEKCSPAEKAGLQDGDRVLRINHVFVDKEEHMQVVDLVRWSGNSVTLLVLDGDSYEKAVKTRVDLKELG*,2,2,FALSE,FALSE,52.6666666666667,56,61,41,8,4,5,-0.78519595960448,0.145389251079255,-1.00082358332364,0.211100775445814,-0.683792275449756,0.179578547033905,-0.802010688462405,0.0996235381735413,0.0620798581389312,0.0259219649996569,0.0257872203097066,0.0352369076921313,0.0865807807944119,0.0362473022124156,0.0593772830986714,0.0179738969922931,missense,"G60H,K77W",-1.04367714632327,-1.02266269546789
NHERF3_PDZ1 binding UHMK1,2,MTSTFNPRECKLSKQEGQNYGFFLRIEKDTEGHLVRVVEKCSPAEKAGLQDGDRVLRINHVFVDKEEHMQVVDLVRCSGNSVTLLVLDGDSYEKAVKTRVDLKELG*,2,2,FALSE,FALSE,47.3333333333333,40,52,50,17,19,27,-0.470618025920364,0.106585280682378,-0.472862653731484,0.117606019785315,-0.312319399818374,0.100876373657863,-0.411089800684944,0.0621855725439426,0.118167073157178,0.019003467552227,0.113914374280612,0.0196307780227828,0.161561282692467,0.020361543527684,0.129906516429133,0.0112194075396576,missense,"G60H,K77C",-0.571086906169043,-0.524942980240769
NHERF3_PDZ1 binding UHMK1,2,MTSTFNPRECKLSKQEGQNYGFFLRIEKDTEGHLVRVVEKCSPAEKAGLQDGDRVLRINHVFVDKEEHMQVVDLVRFSGNSVTLLVLDGDSYEKAVKTRVDLKELG*,2,2,FALSE,FALSE,15.6666666666667,15,14,18,5,1,10,-0.540717475337191,0.192241828145701,-0.974538201127483,0.42374805774139,-0.305229344008807,0.16549209609217,-0.4513002234631,0.120263512333921,0.105668793808537,0.0342754770636133,0.0301747721040685,0.0707319580604095,0.162992385682646,0.0334040013125089,0.122651825316154,0.0216977234722964,missense,"G60H,K77F",-0.619697901261865,-0.57613881244122
NHERF3_PDZ1 binding UHMK1,2,MTSTFNPRECKLSKQEGQNYGFFLRIEKDTEGHLVRVVEKCSPAEKAGLQDGDRVLRINPVFVDKEEHMQVVDLVRSSGNSVTLLVLDGDSYEKAVKTRVDLKELG*,2,2,FALSE,FALSE,72,36,74,106,1,4,5,-0.915611298920419,0.405419126847036,-1.04120940247526,0.210236763788057,-0.856839568654397,0.170648396084914,-0.928671419554195,0.125939838094593,0.0388276449521167,0.0722836133916908,0.0190460258327498,0.0350926870043341,0.0516517893450889,0.0344447824482398,0.0365253850899235,0.0227218358094762,missense,"G60P,K77S",-1.19679924134639,-1.18392689234385
NHERF3_PDZ1 binding UHMK1,2,MTSTFNPRECKLSKQEGQNYGFFLRIEKDTEGHLVRVVEKCSPAEKAGLQDGDRVLRINPVFVDKEEHMQVVDLVRQSGNSVTLLVLDGDSYEKAVKTRVDLKELG*,2,2,FALSE,FALSE,20,18,24,18,0,0,1,,,,,-0.880080009049516,0.378245089612407,-0.880080009049516,0.378245089612407,,,,,0.04696078766106,0.0763474496257873,0.0452921587172558,0.0682422889527495,missense,"G60P,K77Q",-1.13805634200837,-1.12206040284421
NHERF3_PDZ1 binding UHMK1,2,MTSTFNPRECKLSKQEGQNYGFFLRIEKDTEGHLVRVVEKCSPAEKAGLQDGDRVLRINPVFVDKEEHMQVVDLVRRSGNSVTLLVLDGDSYEKAVKTRVDLKELG*,2,2,FALSE,FALSE,163.666666666667,163,137,191,5,8,3,-1.130935555241,0.179232576971503,-0.938543078938445,0.151155888418613,-1.09719060897254,0.212125278691848,-1.03651179818936,0.101471861981283,0.000436719938845864,0.0319560115521947,0.0361830721459017,0.0252309167319753,0.00313777172228538,0.0428167462686096,0.0170690207333211,0.0183073682013851,missense,"G60P,K77R",-1.32716912443774,-1.32122905301742
NHERF3_PDZ1 binding UHMK1,2,MTSTFNPRECKLSKQEGQNYGFFLRIEKDTEGHLVRVVEKCSPAEKAGLQDGDRVLRINPVFVDKEEHMQVVDLVRASGNSVTLLVLDGDSYEKAVKTRVDLKELG*,2,2,FALSE,FALSE,36,49,35,24,1,3,5,-1.346666944016,0.398114469287688,-0.918501367517389,0.247470074531958,-0.550097753042076,0.191518124821437,-0.77136176328942,0.141560764098775,-0.0380267941630632,0.0709812400994267,0.0395284314125586,0.0413076652818157,0.113566552969864,0.0386572642680258,0.0649069062588538,0.025540134778484,missense,"G60P,K77A",-1.00662519192319,-0.983640543451806
NHERF3_PDZ1 binding UHMK1,2,MTSTFNPRECKLSKQEGQNYGFFLRIEKDTEGHLVRVVEKCSPAEKAGLQDGDRVLRINPVFVDKEEHMQVVDLVRKSGNSVTLLVLDGDSYEKAVKTRVDLKELG*,1,1,FALSE,FALSE,77.3333333333333,61,79,92,1,4,3,-1.40987244270554,0.397694463194701,-1.08029672853317,0.208637859963911,-1.01309704265135,0.214287079620177,-1.09244325609147,0.139927944941614,-0.0492959265965391,0.0709063557241291,0.0125215756154251,0.0348257982335987,0.0201117642336994,0.0432530982319508,0.00697796914659546,0.0252455445252576,missense,G60P,-1.3947855193365,-1.39244087661055
NHERF3_PDZ1 binding UHMK1,2,MTSTFNPRECKLSKQEGQNYGFFLRIEKDTEGHLVRVVEKCSPAEKAGLQDGDRVLRINPVFVDKEEHMQVVDLVRMSGNSVTLLVLDGDSYEKAVKTRVDLKELG*,2,2,FALSE,FALSE,38.3333333333333,26,33,56,0,1,0,,,-1.23807695549148,0.410097867927478,,,-1.23807695549148,0.410097867927478,,,-0.0138150746466701,0.0684534705587075,,,-0.019296997187792,0.0739891091003748,missense,"G60P,K77M",-1.57084432592854,-1.57786141989477
NHERF3_PDZ1 binding UHMK1,2,MTSTFNPRECKLSKQEGQNYGFFLRIEKDTEGHLVRVVEKCSPAEKAGLQDGDRVLRINPVFVDKEEHMQVVDLVRESGNSVTLLVLDGDSYEKAVKTRVDLKELG*,2,2,FALSE,FALSE,22.3333333333333,12,15,40,0,1,1,,,-0.995743274887172,0.422190102541643,-1.07943102613356,0.367740429791544,-1.04332844327713,0.277297679601425,,,0.0266352245818152,0.0704719044275131,0.00672248146052423,0.0742271207476748,0.0158391740636792,0.0500295414189738,missense,"G60P,K77E",-1.33540987094118,-1.32990799230659
NHERF3_PDZ1 binding UHMK1,2,MTSTFNPRECKLSKQEGQNYGFFLRIEKDTEGHLVRVVEKCSPAEKAGLQDGDRVLRINPVFVDKEEHMQVVDLVRGSGNSVTLLVLDGDSYEKAVKTRVDLKELG*,2,2,FALSE,FALSE,68.6666666666667,64,55,87,2,0,7,-0.98519595960448,0.285308660031185,,,-0.771690184904854,0.148315814542947,-0.817112559863061,0.131596718597181,0.026421149111637,0.0508686924550962,,,0.0688388949150425,0.029937028901363,0.0566526310142072,0.0237424398686705,missense,"G60P,K77G",-1.06193402963435,-1.04189036881036
NHERF3_PDZ1 binding UHMK1,2,MTSTFNPRECKLSKQEGQNYGFFLRIEKDTEGHLVRVVEKCSPAEKAGLQDGDRVLRINPVFVDKEEHMQVVDLVRVSGNSVTLLVLDGDSYEKAVKTRVDLKELG*,2,2,FALSE,FALSE,114.333333333333,132,91,120,6,4,7,-1.08856786750442,0.164065896421586,-1.044561757579,0.21156944006293,-0.865085388693378,0.144098141975878,-0.979456001179142,0.0963810793406766,0.00799060518463612,0.0292518903089976,0.0184864512547213,0.0353151371151023,0.0499873993838219,0.0290857064316322,0.0273629235305537,0.0173888984855934,missense,"G60P,K77V",-1.25819349879504,-1.2485857230551
NHERF3_PDZ1 binding UHMK1,2,MTSTFNPRECKLSKQEGQNYGFFLRIEKDTEGHLVRVVEKCSPAEKAGLQDGDRVLRINPVFVDKEEHMQVVDLVR*SGNSVTLLVLDGDSYEKAVKTRVDLKELG*,2,2,FALSE,TRUE,43,30,70,29,1,3,7,-1.20510309431466,0.399463656142045,-1.13154130589527,0.239348358094268,-0.513341066003185,0.165806892067508,-0.765039534308208,0.128995339842671,-0.0127868735366451,0.0712217914067415,0.00396783895378924,0.0399519896723247,0.120985761808737,0.0334675417801304,0.0660475512766211,0.0232731038600452,stop,"G60P,K77*",-0.998982152612788,-0.975591093789448
NHERF3_PDZ1 binding UHMK1,2,MTSTFNPRECKLSKQEGQNYGFFLRIEKDTEGHLVRVVEKCSPAEKAGLQDGDRVLRINPVFVDKEEHMQVVDLVRYSGNSVTLLVLDGDSYEKAVKTRVDLKELG*,2,2,FALSE,FALSE,25.6666666666667,20,27,30,0,2,1,,,-0.96336054522639,0.300332024341039,-1.00760991030493,0.370634864801888,-0.980899197666268,0.233340894937219,,,0.032040544640287,0.0501313734937583,0.0212193227239833,0.0748113523404069,0.0271025446534848,0.0420989385298196,missense,"G60P,K77Y",-1.25993820110122,-1.2504231980201
NHERF3_PDZ1 binding UHMK1,2,MTSTFNPRECKLSKQEGQNYGFFLRIEKDTEGHLVRVVEKCSPAEKAGLQDGDRVLRINPVFVDKEEHMQVVDLVRWSGNSVTLLVLDGDSYEKAVKTRVDLKELG*,2,2,FALSE,FALSE,41.3333333333333,68,30,26,3,0,1,-1.1242250432988,0.23136373892491,,,-0.971884144779467,0.372404874122737,-1.08180014630694,0.196524861268604,0.00163316090270221,0.0412506612289511,,,0.0284304436577483,0.0751686225368269,0.00889817959537006,0.0354566569068585,missense,"G60P,K77W",-1.38191890113747,-1.3788900898997
NHERF3_PDZ1 binding UHMK1,2,MTSTFNPRECKLSKQEGQNYGFFLRIEKDTEGHLVRVVEKCSPAEKAGLQDGDRVLRINRVFVDKEEHMQVVDLVRQSGNSVTLLVLDGDSYEKAVKTRVDLKELG*,2,2,FALSE,FALSE,72.3333333333333,87,61,69,88,37,47,-0.220427350635246,0.0528894311886102,-0.317081836083366,0.0946420917706417,-0.254342831755886,0.0820845535849211,-0.246051907243443,0.0402406720668981,0.162774455613849,0.00942984418686876,0.139917283460263,0.0157976428294472,0.173263650366725,0.0165684803107472,0.159682352049177,0.00726014863446364,missense,"G60R,K77Q",-0.371570072623766,-0.314817054782035
NHERF3_PDZ1 binding UHMK1,2,MTSTFNPRECKLSKQEGQNYGFFLRIEKDTEGHLVRVVEKCSPAEKAGLQDGDRVLRINLVFVDKEEHMQVVDLVRKSGNSVTLLVLDGDSYEKAVKTRVDLKELG*,1,1,FALSE,FALSE,369.666666666667,306,368,435,21,26,35,-0.996020129684475,0.0881154119436106,-0.974508045480202,0.0834188214631612,-0.778154100201292,0.0665627570364461,-0.891114098607118,0.0448019760346887,0.0244912694549146,0.0157104091765869,0.0301798056798921,0.0139242563438062,0.0675341761994979,0.0134354599156887,0.0433014084111725,0.00808309077414947,missense,G60L,-1.15139562163489,-1.13610898424292
NHERF3_PDZ1 binding UHMK1,2,MTSTFNPRECKLSKQEGQNYGFFLRIEKDTEGHLVRVVEKCSPAEKAGLQDGDRVLRINLVFVDKEEHMQVVDLVRNSGNSVTLLVLDGDSYEKAVKTRVDLKELG*,2,2,FALSE,FALSE,197.666666666667,181,206,206,7,5,4,-0.938601843996128,0.15334627350026,-1.09915857623449,0.186219729880198,-1.1403647526373,0.183053555776937,-1.04384459267917,0.0994024551816421,0.0347285791659488,0.0273406507358282,0.00937315901226091,0.031083767543651,-0.00557677831181877,0.0369487205843756,0.0157460513302873,0.0179340096022646,missense,"G60L,K77N",-1.33603385184753,-1.33056515272301
NHERF3_PDZ1 binding UHMK1,2,MTSTFNPRECKLSKQEGQNYGFFLRIEKDTEGHLVRVVEKCSPAEKAGLQDGDRVLRINLVFVDKEEHMQVVDLVRTSGNSVTLLVLDGDSYEKAVKTRVDLKELG*,2,2,FALSE,FALSE,187.666666666667,221,179,163,4,4,2,-1.23649936868847,0.19963918025878,-1.28419245195008,0.204663283257533,-0.924438909491867,0.265552420899293,-1.18445017484917,0.125843490759974,-0.0183846265988284,0.0355943771964768,-0.0215126659437976,0.0341623625251217,0.0380070986113274,0.0536008282312136,-0.00962175126735418,0.0227044529991517,missense,"G60L,K77T",-1.50601409061792,-1.50958390691359
NHERF3_PDZ1 binding UHMK1,2,MTSTFNPRECKLSKQEGQNYGFFLRIEKDTEGHLVRVVEKCSPAEKAGLQDGDRVLRINLVFVDKEEHMQVVDLVRRSGNSVTLLVLDGDSYEKAVKTRVDLKELG*,2,2,FALSE,FALSE,596.666666666667,591,597,602,36,21,13,-0.951404739504955,0.0676316783675831,-1.1367018975968,0.0906804542584337,-1.04041941882396,0.10282601457908,-1.0225915367424,0.0479565454373871,0.0324459055376681,0.012058291699686,0.00310643381191111,0.0151363669291927,0.0145968380766072,0.0207550717349465,0.0195804889058079,0.00865223243021443,missense,"G60L,K77R",-1.31034070747176,-1.30350580317355
NHERF3_PDZ1 binding UHMK1,2,MTSTFNPRECKLSKQEGQNYGFFLRIEKDTEGHLVRVVEKCSPAEKAGLQDGDRVLRINLVFVDKEEHMQVVDLVRSSGNSVTLLVLDGDSYEKAVKTRVDLKELG*,2,2,FALSE,FALSE,574.333333333333,531,555,637,10,25,12,-1.24157692889739,0.126328849020293,-1.06565406038623,0.0838451267112476,-1.11365614456047,0.106120222979962,-1.11769905637681,0.058350350784715,-0.0192899228091212,0.0225236183448381,0.0149657274418242,0.0139954151476702,-0.000185739100151766,0.0214199961896193,0.00242136373878682,0.0105274638272903,missense,"G60L,K77S",-1.42531764257503,-1.42459651249207
NHERF3_PDZ1 binding UHMK1,2,MTSTFNPRECKLSKQEGQNYGFFLRIEKDTEGHLVRVVEKCSPAEKAGLQDGDRVLRINLVFVDKEEHMQVVDLVRMSGNSVTLLVLDGDSYEKAVKTRVDLKELG*,2,2,FALSE,FALSE,164.333333333333,194,165,134,3,9,1,-1.42530132504947,0.229590560459872,-1.04883792344751,0.139941110568246,-1.261669092351,0.363196067683901,-1.16164246423795,0.113507977887465,-0.0520467967271333,0.04093451495426,0.0177726743315104,0.0233589478059182,-0.030061635405857,0.0733098571357398,-0.00550682573196529,0.0204789022730636,missense,"G60L,K77M",-1.47844150042862,-1.48054517405145
NHERF3_PDZ1 binding UHMK1,2,MTSTFNPRECKLSKQEGQNYGFFLRIEKDTEGHLVRVVEKCSPAEKAGLQDGDRVLRINLVFVDKEEHMQVVDLVRISGNSVTLLVLDGDSYEKAVKTRVDLKELG*,2,2,FALSE,FALSE,182.666666666667,166,189,193,6,6,6,-1.17751650467644,0.163286329579863,-1.19135801514003,0.168691017025738,-0.702366141251928,0.162934601082885,-1.01968158318432,0.0952099493716288,-0.00786836267182153,0.0291128985731159,-0.0060167565914111,0.0281578775960178,0.0828317108854262,0.0328877798816116,0.0201054974174933,0.017177605353326,missense,"G60L,K77I",-1.30682282010926,-1.29980085595396
NHERF3_PDZ1 binding UHMK1,2,MTSTFNPRECKLSKQEGQNYGFFLRIEKDTEGHLVRVVEKCSPAEKAGLQDGDRVLRINLVFVDKEEHMQVVDLVRQSGNSVTLLVLDGDSYEKAVKTRVDLKELG*,2,2,FALSE,FALSE,160,188,184,108,8,10,6,-1.04819537494561,0.143043214970974,-0.976939506411372,0.134321780996908,-0.819966558077731,0.156818508465075,-0.956929905498296,0.0830565526637707,0.0151887600089412,0.0255036819048934,0.0297739466099398,0.0224209702121421,0.0590944776835888,0.0316532679583414,0.031427040614016,0.01498491169339,missense,"G60L,K77Q",-1.23096135720222,-1.21990554177548
NHERF3_PDZ1 binding UHMK1,2,MTSTFNPRECKLSKQEGQNYGFFLRIEKDTEGHLVRVVEKCSPAEKAGLQDGDRVLRINLVFVDKEEHMQVVDLVRHSGNSVTLLVLDGDSYEKAVKTRVDLKELG*,2,2,FALSE,FALSE,84.6666666666667,78,92,84,6,3,6,-0.897571737126103,0.165906182694984,-1.08924314659452,0.240563888084342,-0.767646985380339,0.163732244509622,-0.880693979746437,0.104878883173161,0.0420439823771337,0.0295800014727478,0.0110282409427448,0.0401548857439607,0.0696550006107999,0.0330487814200706,0.0451813872443181,0.0189220567486508,missense,"G60L,K77H",-1.13879858057422,-1.12284210914331
NHERF3_PDZ1 binding UHMK1,2,MTSTFNPRECKLSKQEGQNYGFFLRIEKDTEGHLVRVVEKCSPAEKAGLQDGDRVLRINLVFVDKEEHMQVVDLVRPSGNSVTLLVLDGDSYEKAVKTRVDLKELG*,2,2,FALSE,FALSE,34.6666666666667,20,22,62,0,0,2,,,,,-1.01579603620043,0.262088425926671,-1.01579603620043,0.262088425926671,,,,,0.019566981816986,0.0529016329503252,0.0208065207150743,0.0472855156205378,missense,"G60L,K77P",-1.30212552293313,-1.29485378507903
NHERF3_PDZ1 binding UHMK1,2,MTSTFNPRECKLSKQEGQNYGFFLRIEKDTEGHLVRVVEKCSPAEKAGLQDGDRVLRINLVFVDKEEHMQVVDLVRLSGNSVTLLVLDGDSYEKAVKTRVDLKELG*,2,2,FALSE,FALSE,429.666666666667,340,486,463,7,15,6,-1.10801276543494,0.151665920387389,-1.17025356242659,0.107932990038536,-1.12941057509538,0.150029230289797,-1.14423575593322,0.0758663029210411,0.00452370539778615,0.0270410546222534,-0.00249400471811226,0.0180161574437221,-0.0033657158524735,0.0302828758826276,-0.00236633917848439,0.0136876599535496,missense,"G60L,K77L",-1.457398264533,-1.45838298683826
NHERF3_PDZ1 binding UHMK1,2,MTSTFNPRECKLSKQEGQNYGFFLRIEKDTEGHLVRVVEKCSPAEKAGLQDGDRVLRINLVFVDKEEHMQVVDLVRESGNSVTLLVLDGDSYEKAVKTRVDLKELG*,2,2,FALSE,FALSE,191,198,187,188,7,11,6,-1.12582884771785,0.151510214971442,-1.03415513113335,0.126635518501829,-0.810238062711153,0.158183714637035,-1.00018860289517,0.0827931840419235,0.00134721292712345,0.0270132933516472,0.0202235236774888,0.0211379805051428,0.061058140478777,0.0319288300536732,0.0236223853559617,0.0149373952071572,missense,"G60L,K77E",-1.28325745810329,-1.27498243130133
NHERF3_PDZ1 binding UHMK1,2,MTSTFNPRECKLSKQEGQNYGFFLRIEKDTEGHLVRVVEKCSPAEKAGLQDGDRVLRINLVFVDKEEHMQVVDLVRDSGNSVTLLVLDGDSYEKAVKTRVDLKELG*,2,2,FALSE,FALSE,188.333333333333,119,236,210,6,6,4,-0.941837283834783,0.166388935894658,-1.2594926692952,0.1681187837509,-1.09778886190357,0.185598841203095,-1.09866613834255,0.099735437016754,0.0341517211270391,0.0296660732521437,-0.0173897821714018,0.0280623605092555,0.00301701645864952,0.037462477553583,0.00585524808461874,0.017994085577424,missense,"G60L,K77D",-1.40230845686539,-1.40036383820901
NHERF3_PDZ1 binding UHMK1,2,MTSTFNPRECKLSKQEGQNYGFFLRIEKDTEGHLVRVVEKCSPAEKAGLQDGDRVLRINLVFVDKEEHMQVVDLVRASGNSVTLLVLDGDSYEKAVKTRVDLKELG*,2,2,FALSE,FALSE,345.666666666667,333,319,385,12,23,9,-1.15763563965304,0.115584233432801,-0.909858393831529,0.0897213394387712,-1.01902037327402,0.124265055958039,-1.00694842176449,0.0615648679945785,-0.00432373276642037,0.0206079227406156,0.0409711151985892,0.0149762716368129,0.0189161606455744,0.0250824673222427,0.0224027911689724,0.0111074211573482,missense,"G60L,K77A",-1.29142950652213,-1.28358901955952
NHERF3_PDZ1 binding UHMK1,2,MTSTFNPRECKLSKQEGQNYGFFLRIEKDTEGHLVRVVEKCSPAEKAGLQDGDRVLRINLVFVDKEEHMQVVDLVRGSGNSVTLLVLDGDSYEKAVKTRVDLKELG*,2,2,FALSE,FALSE,681.333333333333,650,671,723,16,27,18,-1.19037424436655,0.100086630087003,-1.08397547276474,0.080942280743464,-1.05795201028048,0.0872600163070866,-1.10274544347541,0.0510448720550905,-0.0101608146636135,0.0178448000989744,0.0119075202163526,0.0135108725627591,0.011057945755737,0.0176131293764511,0.00511926729531473,0.00920942268387178,missense,"G60L,K77G",-1.40723999123124,-1.40555760158297
NHERF3_PDZ1 binding UHMK1,2,MTSTFNPRECKLSKQEGQNYGFFLRIEKDTEGHLVRVVEKCSPAEKAGLQDGDRVLRINLVFVDKEEHMQVVDLVRVSGNSVTLLVLDGDSYEKAVKTRVDLKELG*,2,2,FALSE,FALSE,404,419,388,405,14,6,3,-1.06579046161628,0.107628945332301,-1.33577628543057,0.166561421582859,-1.1636653725827,0.211896764872266,-1.14814214671629,0.0831478584195405,0.0120516696294441,0.0191895462225954,-0.0301230311824837,0.0278024058651166,-0.0102799270277851,0.0427706215526292,-0.00307112307628377,0.0150013849112569,missense,"G60L,K77V",-1.46212076009675,-1.46335659599782
NHERF3_PDZ1 binding UHMK1,2,MTSTFNPRECKLSKQEGQNYGFFLRIEKDTEGHLVRVVEKCSPAEKAGLQDGDRVLRINLVFVDKEEHMQVVDLVR*SGNSVTLLVLDGDSYEKAVKTRVDLKELG*,2,2,FALSE,TRUE,69,111,59,37,0,3,5,,,-0.927159733390258,0.247025873468631,-0.657426317305233,0.181230845914106,-0.751808239512542,0.146123301586208,,,0.0380831783651328,0.0412335193113324,0.091902657314573,0.0365808129677096,0.0684347173429145,0.0263632994675331,stop,"G60L,K77*",-0.982986637968928,-0.958745034948167
NHERF3_PDZ1 binding UHMK1,2,MTSTFNPRECKLSKQEGQNYGFFLRIEKDTEGHLVRVVEKCSPAEKAGLQDGDRVLRINLVFVDKEEHMQVVDLVRWSGNSVTLLVLDGDSYEKAVKTRVDLKELG*,2,2,FALSE,FALSE,213.666666666667,181,220,240,3,5,6,-1.19198542598915,0.23080927968871,-1.32620243069875,0.182306920254497,-1.02169482657206,0.152044871555752,-1.15585786863945,0.104191376231584,-0.0104480779469646,0.0411518047260954,-0.0285249648810655,0.030430641986407,0.0183763315927818,0.0306897260288487,-0.00446317954818465,0.0187980180006207,missense,"G60L,K77W",-1.47144841433739,-1.47318023816799
NHERF3_PDZ1 binding UHMK1,2,MTSTFNPRECKLSKQEGQNYGFFLRIEKDTEGHLVRVVEKCSPAEKAGLQDGDRVLRINLVFVDKEEHMQVVDLVRCSGNSVTLLVLDGDSYEKAVKTRVDLKELG*,2,2,FALSE,FALSE,389.333333333333,416,368,384,6,11,10,-1.3780045460108,0.162640078710515,-1.14285009534999,0.125928588670767,-1.00393991352996,0.117934724412896,-1.13649780577372,0.0760808990554488,-0.043614086318791,0.0289976762145725,0.00208017762576154,0.0210199798907473,0.0219600987488375,0.0238047120201116,-0.000970272328739613,0.0137263769965848,missense,"G60L,K77C",-1.44804373823749,-1.44853104372076
NHERF3_PDZ1 binding UHMK1,2,MTSTFNPRECKLSKQEGQNYGFFLRIEKDTEGHLVRVVEKCSPAEKAGLQDGDRVLRINLVFVDKEEHMQVVDLVRFSGNSVTLLVLDGDSYEKAVKTRVDLKELG*,2,2,FALSE,FALSE,136.333333333333,140,135,134,6,7,2,-1.12697040999161,0.16361938829591,-1.04714002851741,0.158930887181767,-1.1607199928816,0.259351609027641,-1.09801158006404,0.104364921103364,0.00114367974234109,0.0291722807923387,0.0180560866818283,0.026528718282657,-0.00968541242724089,0.0523492160225924,0.00597334229497304,0.0188293286497514,missense,"G60L,K77F",-1.40151715135139,-1.39953045587984
NHERF3_PDZ1 binding UHMK1,2,MTSTFNPRECKLSKQEGQNYGFFLRIEKDTEGHLVRVVEKCSPAEKAGLQDGDRVLRINLVFVDKEEHMQVVDLVRYSGNSVTLLVLDGDSYEKAVKTRVDLKELG*,2,2,FALSE,FALSE,169,152,175,180,3,17,8,-1.30940181021196,0.230245387057779,-0.835515566116123,0.107333254446256,-0.922946370481666,0.133433549312859,-0.921096508196333,0.0786083867579096,-0.0313826613471562,0.0410512663098503,0.0533804081168532,0.0179160496745288,0.0383083623951153,0.0269330956681886,0.037892036776544,0.014182381716415,missense,"G60L,K77Y",-1.18764181515176,-1.17428252991199
NHERF3_PDZ1 binding UHMK1,2,MTSTFNPRECKLSKQEGQNYGFFLRIEKDTEGHLVRVVEKCSPAEKAGLQDGDRVLRINEVFVDKEEHMQVVDLVRKSGNSVTLLVLDGDSYEKAVKTRVDLKELG*,1,1,FALSE,FALSE,126.333333333333,92,159,128,126,165,160,-0.132981381704379,0.0469907067643423,-0.152034846713497,0.053033285503633,-0.102776989256779,0.0556165344736674,-0.130339124183601,0.0297256655992948,0.178365507422427,0.00837813969748295,0.167466900542475,0.00885230753868846,0.203856686054374,0.0112260031410858,0.180559041248734,0.00536305035240131,missense,G60E,-0.231683119419323,-0.167491764081611
NHERF3_PDZ1 binding UHMK1,2,MTSTFNPRECKLSKQEGQNYGFFLRIEKDTEGHLVRVVEKCSPAEKAGLQDGDRVLRINEVFVDKEEHMQVVDLVRTSGNSVTLLVLDGDSYEKAVKTRVDLKELG*,2,2,FALSE,FALSE,110.333333333333,86,143,102,30,39,58,-0.52526066324518,0.0790431679633942,-0.558753535566614,0.0785982554859393,-0.299412034560159,0.0698252905608171,-0.447654671319571,0.0435593264447462,0.10842464363293,0.0140928866350111,0.0995774820146849,0.0131196082414747,0.164166589267268,0.0140939909072202,0.123309549182512,0.00785889420236905,missense,"G60E,K77T",-0.615290737518837,-0.57149730253102
NHERF3_PDZ1 binding UHMK1,2,MTSTFNPRECKLSKQEGQNYGFFLRIEKDTEGHLVRVVEKCSPAEKAGLQDGDRVLRINEVFVDKEEHMQVVDLVRRSGNSVTLLVLDGDSYEKAVKTRVDLKELG*,2,2,FALSE,FALSE,96.3333333333333,83,125,81,92,114,81,-0.193732577028962,0.0523991093129809,-0.193186656125483,0.060863976641926,-0.158869017937093,0.0703917036122687,-0.185139709880958,0.0345862512277945,0.167533961436729,0.00934242296140485,0.160597847093704,0.0101594052517257,0.192534706069209,0.0142083194024226,0.170672019561893,0.00623998834326735,missense,"G60E,K77R",-0.297932385613688,-0.237263763379574
NHERF3_PDZ1 binding UHMK1,2,MTSTFNPRECKLSKQEGQNYGFFLRIEKDTEGHLVRVVEKCSPAEKAGLQDGDRVLRINEVFVDKEEHMQVVDLVRSSGNSVTLLVLDGDSYEKAVKTRVDLKELG*,2,2,FALSE,FALSE,295.333333333333,301,295,290,250,216,245,-0.276250859311086,0.0305043530085863,-0.259297230947028,0.0414432674478438,-0.203349464902473,0.0391126785790744,-0.251354503127689,0.020803651686163,0.152821484350077,0.00543872923999523,0.149562680512526,0.00691770357752581,0.183556483278527,0.00789475749865106,0.158725667374425,0.0037533568805725,missense,"G60E,K77S",-0.37798046188852,-0.321568309565264
NHERF3_PDZ1 binding UHMK1,2,MTSTFNPRECKLSKQEGQNYGFFLRIEKDTEGHLVRVVEKCSPAEKAGLQDGDRVLRINEVFVDKEEHMQVVDLVRMSGNSVTLLVLDGDSYEKAVKTRVDLKELG*,2,2,FALSE,FALSE,44.6666666666667,26,34,74,20,13,36,-0.299427299843705,0.10534793457253,-0.458910863825497,0.143276041285534,-0.33837334431551,0.0855708333011495,-0.3469526532814,0.0602599319062726,0.148689274603872,0.0187828567277415,0.116243204821471,0.0239156139081462,0.156302385036753,0.0172721736892625,0.141478023544276,0.0108719869691759,missense,"G60E,K77M",-0.49355052773049,-0.443283688708247
NHERF3_PDZ1 binding UHMK1,2,MTSTFNPRECKLSKQEGQNYGFFLRIEKDTEGHLVRVVEKCSPAEKAGLQDGDRVLRINEVFVDKEEHMQVVDLVRISGNSVTLLVLDGDSYEKAVKTRVDLKELG*,2,2,FALSE,FALSE,35,31,22,52,11,3,16,-0.522677913542875,0.130359806449917,-0.775796266899585,0.256737437887069,-0.452742265165543,0.115115822849343,-0.513061977610481,0.0817918397107497,0.108885131233554,0.0232423120352599,0.0633487439957143,0.0428545720916266,0.133217418005717,0.0232357265896757,0.11150888231834,0.014756734489898,missense,"G60E,K77I",-0.694362630462708,-0.654773757892539
NHERF3_PDZ1 binding UHMK1,2,MTSTFNPRECKLSKQEGQNYGFFLRIEKDTEGHLVRVVEKCSPAEKAGLQDGDRVLRINEVFVDKEEHMQVVDLVRQSGNSVTLLVLDGDSYEKAVKTRVDLKELG*,2,2,FALSE,FALSE,29,49,15,23,44,12,45,-0.254780620288542,0.0729418778716036,-0.232003084646519,0.178500888690708,0.00907438617465589,0.119553700920274,-0.188499356405064,0.0587929892840698,0.156649489380334,0.0130050659946397,0.154118615049931,0.0297953398061883,0.226433495339796,0.0241314967708906,0.170065878265751,0.0106073238577419,missense,"G60E,K77Q",-0.301993913680626,-0.241541258810296
NHERF3_PDZ1 binding UHMK1,2,MTSTFNPRECKLSKQEGQNYGFFLRIEKDTEGHLVRVVEKCSPAEKAGLQDGDRVLRINEVFVDKEEHMQVVDLVRPSGNSVTLLVLDGDSYEKAVKTRVDLKELG*,2,2,FALSE,FALSE,74.6666666666667,70,72,82,0,2,1,,,-1.26482004687515,0.289469691716299,-1.25864294049046,0.363247939101369,-1.26242089884424,0.22638056588216,,,-0.018279027185444,0.048318234668423,-0.0294508172271745,0.0733203272000999,-0.0236890870315246,0.0408431686609543,missense,"G60E,K77P",-1.60027409137492,-1.60885608130037
NHERF3_PDZ1 binding UHMK1,2,MTSTFNPRECKLSKQEGQNYGFFLRIEKDTEGHLVRVVEKCSPAEKAGLQDGDRVLRINEVFVDKEEHMQVVDLVRLSGNSVTLLVLDGDSYEKAVKTRVDLKELG*,2,2,FALSE,FALSE,186.666666666667,169,188,203,77,70,117,-0.423229506785212,0.0516616327693529,-0.467043672799085,0.0616304142640925,-0.296845965924307,0.0505388841329373,-0.386369968775531,0.0311668191909626,0.126616140232552,0.00921093565398641,0.114885677647661,0.0102873388970997,0.164684541254729,0.0102010971627862,0.134366423400441,0.00562306065399877,missense,"G60E,K77L",-0.541202723297515,-0.493469738254735
NHERF3_PDZ1 binding UHMK1,2,MTSTFNPRECKLSKQEGQNYGFFLRIEKDTEGHLVRVVEKCSPAEKAGLQDGDRVLRINEVFVDKEEHMQVVDLVRESGNSVTLLVLDGDSYEKAVKTRVDLKELG*,2,2,FALSE,FALSE,71.6666666666667,50,82,83,44,38,49,-0.260609889420445,0.0727085690483051,-0.39981387637201,0.0876447127451936,-0.290058751697415,0.0774552385508008,-0.30799505272642,0.0453596708666007,0.155610168321253,0.0129634685374222,0.126107664520323,0.0146296414410778,0.166054516729673,0.0156340692474561,0.148506682757547,0.00818370905819855,missense,"G60E,K77E",-0.446454088584492,-0.39368294732961
NHERF3_PDZ1 binding UHMK1,2,MTSTFNPRECKLSKQEGQNYGFFLRIEKDTEGHLVRVVEKCSPAEKAGLQDGDRVLRINEVFVDKEEHMQVVDLVRDSGNSVTLLVLDGDSYEKAVKTRVDLKELG*,2,2,FALSE,FALSE,64.3333333333333,27,75,91,15,28,70,-0.393324356503949,0.116584179969345,-0.466248096784088,0.0974548811271063,-0.223986186534117,0.070290285089481,-0.323567706903676,0.0512137952293938,0.131948035494037,0.0207862067535628,0.115018475068908,0.0162671531791929,0.179391033128658,0.0141878484279875,0.14569709290348,0.00923989949477614,missense,"G60E,K77D",-0.465280108394561,-0.413510020389074
NHERF3_PDZ1 binding UHMK1,2,MTSTFNPRECKLSKQEGQNYGFFLRIEKDTEGHLVRVVEKCSPAEKAGLQDGDRVLRINEVFVDKEEHMQVVDLVRGSGNSVTLLVLDGDSYEKAVKTRVDLKELG*,2,2,FALSE,FALSE,175.666666666667,192,146,189,147,126,146,-0.294819800340369,0.0395454808279067,-0.210264044233422,0.0572792109563063,-0.222954881315966,0.048865499674327,-0.253831555259569,0.0270861284189691,0.149510762024537,0.00705070397093384,0.157747292200614,0.0095610367365209,0.179599198483223,0.00986333035717015,0.158278762148219,0.00488682987021106,missense,"G60E,K77G",-0.3809750080959,-0.324722087529627
NHERF3_PDZ1 binding UHMK1,2,MTSTFNPRECKLSKQEGQNYGFFLRIEKDTEGHLVRVVEKCSPAEKAGLQDGDRVLRINEVFVDKEEHMQVVDLVRVSGNSVTLLVLDGDSYEKAVKTRVDLKELG*,2,2,FALSE,FALSE,157.666666666667,95,207,171,47,56,79,-0.426694062463692,0.0651269555142861,-0.565124432420144,0.0652241897939882,-0.350548176113513,0.0576750523855573,-0.439200930198549,0.0360035947371954,0.125998432318313,0.0116117157825873,0.0985140529303064,0.0108872113340708,0.153844937781184,0.0116415077884637,0.124834757731561,0.00649570287326417,missense,"G60E,K77V",-0.605070880582311,-0.560734015751231
NHERF3_PDZ1 binding UHMK1,2,MTSTFNPRECKLSKQEGQNYGFFLRIEKDTEGHLVRVVEKCSPAEKAGLQDGDRVLRINEVFVDKEEHMQVVDLVR*SGNSVTLLVLDGDSYEKAVKTRVDLKELG*,2,2,FALSE,TRUE,69.6666666666667,91,69,49,5,1,2,-1.06089828425523,0.179781786258503,-1.46477921700141,0.404727702093032,-0.957048822132513,0.264173759922837,-1.07992674831562,0.139518516862555,0.0129239132745834,0.0320539320229958,-0.0516561798986652,0.0675570833360639,0.0314249016945499,0.0533225503306098,0.00923617464291596,0.0251716762582428,stop,"G60E,K77*",-1.37965412165317,-1.37650488321492
NHERF3_PDZ1 binding UHMK1,2,MTSTFNPRECKLSKQEGQNYGFFLRIEKDTEGHLVRVVEKCSPAEKAGLQDGDRVLRINEVFVDKEEHMQVVDLVRYSGNSVTLLVLDGDSYEKAVKTRVDLKELG*,2,2,FALSE,FALSE,20.3333333333333,12,27,22,5,1,3,-0.476331856359718,0.195817516605312,-1.17640048360427,0.412363924202127,-0.655904874939285,0.234069795080203,-0.62359789047198,0.14112229710836,0.117148334071837,0.0349129992353809,-0.00352004781848228,0.0688317203098341,0.0922097551397207,0.047246170220257,0.0915661945946734,0.0254610273640644,missense,"G60E,K77Y",-0.827991186106991,-0.795507867508893
NHERF3_PDZ1 binding UHMK1,2,MTSTFNPRECKLSKQEGQNYGFFLRIEKDTEGHLVRVVEKCSPAEKAGLQDGDRVLRINEVFVDKEEHMQVVDLVRCSGNSVTLLVLDGDSYEKAVKTRVDLKELG*,2,2,FALSE,FALSE,39,44,35,38,15,6,25,-0.534233179798715,0.111357599815777,-0.705461429139507,0.186082089616354,-0.263018682147005,0.110347835760043,-0.443814635610346,0.0722354405202805,0.106824901847805,0.0198543412490434,0.0750890238713278,0.0310607926528126,0.171512460281546,0.022273325056612,0.124002361418955,0.0130325863837795,missense,"G60E,K77C",-0.61064845961872,-0.566608176522626
NHERF3_PDZ1 binding UHMK1,2,MTSTFNPRECKLSKQEGQNYGFFLRIEKDTEGHLVRVVEKCSPAEKAGLQDGDRVLRINEVFVDKEEHMQVVDLVRFSGNSVTLLVLDGDSYEKAVKTRVDLKELG*,2,2,FALSE,FALSE,27.3333333333333,25,24,33,2,5,0,-0.952496213147904,0.285933274733494,-0.645536253515464,0.208743480487711,,,-0.752256474236656,0.168595970657382,0.0322513028324436,0.0509800572247152,0.0850917246072195,0.0348434283945475,,,0.0683538476518024,0.0304177774195563,missense,"G60E,K77F",-0.983528515782413,-0.959315726528526
NHERF3_PDZ1 binding UHMK1,2,MTSTFNPRECKLSKQEGQNYGFFLRIEKDTEGHLVRVVEKCSPAEKAGLQDGDRVLRINDVFVDKEEHMQVVDLVRKSGNSVTLLVLDGDSYEKAVKTRVDLKELG*,1,1,FALSE,FALSE,53,40,63,56,144,153,188,0.145874406118031,0.0568248149803249,0.109294569072253,0.0744370987518532,0.143868327432491,0.0744957454024277,0.135486973184894,0.0386230812203338,0.228083694415108,0.0101314977145662,0.211087964850904,0.0124250286245982,0.253641181368422,0.0150367058968973,0.228518900731355,0.00696830584525075,missense,G60D,0.0896781153534649,0.170957506906191
NHERF3_PDZ1 binding UHMK1,2,MTSTFNPRECKLSKQEGQNYGFFLRIEKDTEGHLVRVVEKCSPAEKAGLQDGDRVLRINDVFVDKEEHMQVVDLVRTSGNSVTLLVLDGDSYEKAVKTRVDLKELG*,2,2,FALSE,FALSE,21,14,16,33,5,25,35,-0.520810340627008,0.19327020392,-0.0262524601557807,0.15423846103351,-0.143795980733092,0.108306253471195,-0.177239567874171,0.0805675428286867,0.109218107429525,0.0344588298261456,0.188462476399883,0.0257454592600927,0.195577145958698,0.0218612388055667,0.172097348768803,0.0145358490801883,missense,"G60D,K77T",-0.288381783113354,-0.227205317917047
NHERF3_PDZ1 binding UHMK1,2,MTSTFNPRECKLSKQEGQNYGFFLRIEKDTEGHLVRVVEKCSPAEKAGLQDGDRVLRINDVFVDKEEHMQVVDLVRRSGNSVTLLVLDGDSYEKAVKTRVDLKELG*,2,2,FALSE,FALSE,208.333333333333,213,225,187,323,297,290,-0.103546810669823,0.0301986404834709,-0.0781248844333644,0.0426848573459621,-0.049064540692631,0.0445506242921999,-0.0842826484509546,0.0215704180793645,0.18361350144175,0.00538422267009978,0.179803939631479,0.00712494956484672,0.214698356108125,0.00899238783887846,0.188868466569531,0.00389169547425454,missense,"G60D,K77R",-0.176004741497651,-0.108852748611382
NHERF3_PDZ1 binding UHMK1,2,MTSTFNPRECKLSKQEGQNYGFFLRIEKDTEGHLVRVVEKCSPAEKAGLQDGDRVLRINDVFVDKEEHMQVVDLVRSSGNSVTLLVLDGDSYEKAVKTRVDLKELG*,2,2,FALSE,FALSE,135,157,127,121,174,157,216,-0.193730035077553,0.0382202774955237,-0.0997569155000229,0.0571979900216475,-0.0208061376857267,0.0537387016136514,-0.127434730175316,0.0273536669027602,0.167534414650257,0.0068144287707766,0.176193124463797,0.00954747935109113,0.220402216010934,0.0108469691400559,0.181083046716588,0.00493509867532777,missense,"G60D,K77S",-0.228171953081597,-0.163793895270021
NHERF3_PDZ1 binding UHMK1,2,MTSTFNPRECKLSKQEGQNYGFFLRIEKDTEGHLVRVVEKCSPAEKAGLQDGDRVLRINDVFVDKEEHMQVVDLVRMSGNSVTLLVLDGDSYEKAVKTRVDLKELG*,2,2,FALSE,FALSE,59.3333333333333,65,58,55,60,59,97,-0.246820418676947,0.062867823223033,-0.158165540635265,0.0870774155883815,-0.0168373714243334,0.0792104177472381,-0.157992628619537,0.0428637427264447,0.158068741945667,0.0112089270774475,0.166443566093069,0.0145349482903474,0.221203297612625,0.0159883460350848,0.17556984643273,0.00773339825701838,missense,"G60D,K77M",-0.265113863877073,-0.202700152231802
NHERF3_PDZ1 binding UHMK1,2,MTSTFNPRECKLSKQEGQNYGFFLRIEKDTEGHLVRVVEKCSPAEKAGLQDGDRVLRINDVFVDKEEHMQVVDLVRISGNSVTLLVLDGDSYEKAVKTRVDLKELG*,2,2,FALSE,FALSE,91.3333333333333,109,82,83,88,45,49,-0.285475516420885,0.0510308319201661,-0.347847985225168,0.0838325505299869,-0.290058751697415,0.0774552385508008,-0.299384950050767,0.0379874374949168,0.151176787531303,0.00909846793430981,0.134781802763602,0.0139933159335046,0.166054516729673,0.0156340692474561,0.150060101772997,0.00685362416405469,missense,"G60D,K77I",-0.436045203773108,-0.382720581322087
NHERF3_PDZ1 binding UHMK1,2,MTSTFNPRECKLSKQEGQNYGFFLRIEKDTEGHLVRVVEKCSPAEKAGLQDGDRVLRINDVFVDKEEHMQVVDLVRQSGNSVTLLVLDGDSYEKAVKTRVDLKELG*,2,2,FALSE,FALSE,33.6666666666667,56,21,24,51,34,22,-0.250710891210181,0.0679647224957902,-0.0153258060347537,0.134090012060414,-0.180208554041767,0.129671336064529,-0.198583209950135,0.0549171744362811,0.15737509580546,0.0121176713179909,0.190286351759097,0.0223822833783117,0.188227395273824,0.0261737060704209,0.168246567807325,0.00990805641439928,missense,"G60D,K77Q",-0.314184438458258,-0.254380001563028
NHERF3_PDZ1 binding UHMK1,2,MTSTFNPRECKLSKQEGQNYGFFLRIEKDTEGHLVRVVEKCSPAEKAGLQDGDRVLRINDVFVDKEEHMQVVDLVRHSGNSVTLLVLDGDSYEKAVKTRVDLKELG*,2,2,FALSE,FALSE,110.333333333333,125,149,57,99,103,33,-0.291010508109455,0.0480466308163784,-0.276899099613622,0.0592614589438019,-0.294932854982764,0.0931696309271175,-0.286729911771991,0.0346452458370252,0.150189934240847,0.00856640414011533,0.146624579408425,0.00989191325372358,0.165070696013242,0.0188059644373714,0.152343300689904,0.00625063204302802,missense,"G60D,K77H",-0.420746334446043,-0.366608211159134
NHERF3_PDZ1 binding UHMK1,2,MTSTFNPRECKLSKQEGQNYGFFLRIEKDTEGHLVRVVEKCSPAEKAGLQDGDRVLRINDVFVDKEEHMQVVDLVRLSGNSVTLLVLDGDSYEKAVKTRVDLKELG*,2,2,FALSE,FALSE,163,172,218,99,151,143,62,-0.260610538925812,0.0395594383422061,-0.292887521061669,0.0495279697416816,-0.27491075048417,0.0706758554169184,-0.273459590823585,0.0283199051278924,0.155610052518638,0.00705319250563958,0.143955794656129,0.00826720079204196,0.169112087842479,0.0142656744512714,0.154737507783471,0.00510942561298671,missense,"G60D,K77L",-0.404703640489252,-0.349712464295965
NHERF3_PDZ1 binding UHMK1,2,MTSTFNPRECKLSKQEGQNYGFFLRIEKDTEGHLVRVVEKCSPAEKAGLQDGDRVLRINDVFVDKEEHMQVVDLVRESGNSVTLLVLDGDSYEKAVKTRVDLKELG*,2,2,FALSE,FALSE,29.6666666666667,24,22,43,22,32,83,-0.248831151609731,0.103211382292745,-0.0482568884950643,0.132945918170701,0.00569711497093204,0.0883124380140739,-0.0909977507525123,0.059903619760907,0.157710241242758,0.018401923247409,0.184789500738984,0.0221913114091289,0.225751804948618,0.0178255570204996,0.187656940064112,0.0108077017820071,missense,"G60D,K77E",-0.184122731373802,-0.117402403822324
NHERF3_PDZ1 binding UHMK1,2,MTSTFNPRECKLSKQEGQNYGFFLRIEKDTEGHLVRVVEKCSPAEKAGLQDGDRVLRINDVFVDKEEHMQVVDLVRDSGNSVTLLVLDGDSYEKAVKTRVDLKELG*,2,2,FALSE,FALSE,60.6666666666667,31,91,60,33,88,42,-0.205685413398644,0.0865706551015532,-0.173722798282815,0.0704278727769386,-0.247531269397478,0.0872981642639529,-0.203641305865199,0.0463112917517867,0.165402847865943,0.0154349890028427,0.163846751133428,0.0117558092657559,0.174638540426935,0.0176208294082431,0.167333995370918,0.00835539876205399,missense,"G60D,K77D",-0.320299247970775,-0.260819959460265
NHERF3_PDZ1 binding UHMK1,2,MTSTFNPRECKLSKQEGQNYGFFLRIEKDTEGHLVRVVEKCSPAEKAGLQDGDRVLRINDVFVDKEEHMQVVDLVRASGNSVTLLVLDGDSYEKAVKTRVDLKELG*,2,2,FALSE,FALSE,68.3333333333333,41,46,118,82,55,170,-0.0237249751929594,0.063255584426397,-0.108498324784742,0.094995499271535,-0.0673334786757365,0.0567074985275127,-0.0578992252868322,0.038584309875295,0.19784521946822,0.0112780623970617,0.17473400982334,0.0158566335530028,0.2110108348139,0.0114462104231681,0.193628515639761,0.00696131078991789,missense,"G60D,K77A",-0.144109417714591,-0.0752614254702173
NHERF3_PDZ1 binding UHMK1,2,MTSTFNPRECKLSKQEGQNYGFFLRIEKDTEGHLVRVVEKCSPAEKAGLQDGDRVLRINDVFVDKEEHMQVVDLVRGSGNSVTLLVLDGDSYEKAVKTRVDLKELG*,2,2,FALSE,FALSE,156.333333333333,118,164,187,182,131,188,-0.0985849918356983,0.0400728615734656,-0.23260833156835,0.0544296498112779,-0.157134468370016,0.0469468959897434,-0.149365808536589,0.0265935780588238,0.184498161712011,0.00714473255369626,0.15401758733049,0.00908538844570625,0.192884818838239,0.00947606690766789,0.177126281572303,0.00479796483290083,missense,"G60D,K77G",-0.254684769136326,-0.191716501653772
NHERF3_PDZ1 binding UHMK1,2,MTSTFNPRECKLSKQEGQNYGFFLRIEKDTEGHLVRVVEKCSPAEKAGLQDGDRVLRINDVFVDKEEHMQVVDLVRVSGNSVTLLVLDGDSYEKAVKTRVDLKELG*,2,2,FALSE,FALSE,170.333333333333,136,204,171,133,131,138,-0.228698359285118,0.0429332473615603,-0.30035425494461,0.0518079291883179,-0.215088214298748,0.0523299021718775,-0.245668929591663,0.0279480122395573,0.161299788159809,0.00765472087631363,0.142709448629975,0.00864777125841405,0.181187057731932,0.0105626078955414,0.159751448178362,0.0050423293765987,missense,"G60D,K77V",-0.371107085083097,-0.314329448379456
NHERF3_PDZ1 binding UHMK1,2,MTSTFNPRECKLSKQEGQNYGFFLRIEKDTEGHLVRVVEKCSPAEKAGLQDGDRVLRINDVFVDKEEHMQVVDLVR*SGNSVTLLVLDGDSYEKAVKTRVDLKELG*,2,2,FALSE,TRUE,29,36,29,22,2,0,0,-1.05770997548142,0.284148340539458,,,,,-1.05770997548142,0.284148340539458,0.0134923681488547,0.0506618149794253,,,,,0.0132444842627512,0.051265525166257,stop,"G60D,K77*",-1.35279592518058,-1.348218531183
NHERF3_PDZ1 binding UHMK1,2,MTSTFNPRECKLSKQEGQNYGFFLRIEKDTEGHLVRVVEKCSPAEKAGLQDGDRVLRINDVFVDKEEHMQVVDLVRWSGNSVTLLVLDGDSYEKAVKTRVDLKELG*,2,2,FALSE,FALSE,67,75,59,67,24,17,27,-0.552496213147904,0.0877496697363024,-0.545864624062874,0.119115449812393,-0.385385677688249,0.0942050755594352,-0.490848608869471,0.056520552299153,0.103568720887032,0.0156451997018399,0.101728897062546,0.0198827318416145,0.146813109821987,0.0190149653182214,0.115516577777893,0.0101973349230262,missense,"G60D,K77W",-0.667508549250439,-0.62649173994546
NHERF3_PDZ1 binding UHMK1,2,MTSTFNPRECKLSKQEGQNYGFFLRIEKDTEGHLVRVVEKCSPAEKAGLQDGDRVLRINDVFVDKEEHMQVVDLVRCSGNSVTLLVLDGDSYEKAVKTRVDLKELG*,2,2,FALSE,FALSE,50.3333333333333,34,58,59,26,48,39,-0.301129599814809,0.0923918226373862,-0.221583386373971,0.0905689718337877,-0.261836683792811,0.0890439709536786,-0.261003577200139,0.052329489918896,0.148385765507138,0.0164728655996397,0.155857869419955,0.0151177583006917,0.17175104251905,0.0179732143881427,0.156984799035187,0.00944119109505064,missense,"G60D,K77C",-0.389645375111988,-0.333853491937712
NHERF3_PDZ1 binding UHMK1,2,MTSTFNPRECKLSKQEGQNYGFFLRIEKDTEGHLVRVVEKCSPAEKAGLQDGDRVLRINDVFVDKEEHMQVVDLVRFSGNSVTLLVLDGDSYEKAVKTRVDLKELG*,2,2,FALSE,FALSE,79.3333333333333,59,90,89,22,46,32,-0.508367261337868,0.0927078138418986,-0.369704228005143,0.0815520353432951,-0.413857450403898,0.0847618093536895,-0.424592667590766,0.0496354713138312,0.1114366281484,0.0165292047917241,0.131133562212575,0.0136126527030912,0.141066181989051,0.0171088750324629,0.127470353818214,0.00895514117361134,missense,"G60D,K77F",-0.587410728490417,-0.542134804165362
NHERF3_PDZ1 binding UHMK1,2,MTSTFNPRECKLSKQEGQNYGFFLRIEKDTEGHLVRVVEKCSPAEKAGLQDGDRVLRINAVFVDKEEHMQVVDLVRKSGNSVTLLVLDGDSYEKAVKTRVDLKELG*,1,1,FALSE,FALSE,63.6666666666667,55,92,44,41,54,88,-0.303117155783745,0.073879210002801,-0.327337271075688,0.0780779071129849,0.0131817149205033,0.0863385177102966,-0.223228368461326,0.0455771083126208,0.148031397107279,0.0131721862632812,0.138205447890716,0.0130327517742408,0.22726254529479,0.0174271281047075,0.163800133274281,0.00822293872549088,missense,G60A,-0.343978347516587,-0.285758169523448
NHERF3_PDZ1 binding UHMK1,2,MTSTFNPRECKLSKQEGQNYGFFLRIEKDTEGHLVRVVEKCSPAEKAGLQDGDRVLRINAVFVDKEEHMQVVDLVRNSGNSVTLLVLDGDSYEKAVKTRVDLKELG*,2,2,FALSE,FALSE,89.3333333333333,70,67,131,26,20,60,-0.483640465347466,0.0875340056757918,-0.533601855611452,0.11072975572083,-0.339975307582401,0.0680127640399355,-0.420633098781101,0.0483226297720762,0.115845256265395,0.0156067481919329,0.103775796412206,0.0184829931243367,0.155979034349116,0.0137281387625427,0.128184731998547,0.00871828069795143,missense,"G60A,K77N",-0.582623945196985,-0.537093488845597
NHERF3_PDZ1 binding UHMK1,2,MTSTFNPRECKLSKQEGQNYGFFLRIEKDTEGHLVRVVEKCSPAEKAGLQDGDRVLRINAVFVDKEEHMQVVDLVRRSGNSVTLLVLDGDSYEKAVKTRVDLKELG*,2,2,FALSE,FALSE,341,326,377,320,177,165,233,-0.396703762382224,0.0342027696932307,-0.416615284016027,0.0422298483797709,-0.23813777074827,0.0382468670046431,-0.35038455843641,0.021826079362648,0.131345509239544,0.00609813306209236,0.123303176242154,0.00704899954094505,0.176534585305311,0.00771999645778188,0.140858845477783,0.00393782141652583,missense,"G60A,K77R",-0.497699410361484,-0.447653183687523
NHERF3_PDZ1 binding UHMK1,2,MTSTFNPRECKLSKQEGQNYGFFLRIEKDTEGHLVRVVEKCSPAEKAGLQDGDRVLRINAVFVDKEEHMQVVDLVRSSGNSVTLLVLDGDSYEKAVKTRVDLKELG*,2,2,FALSE,FALSE,156,168,151,149,69,35,82,-0.470088420615674,0.0531965993911599,-0.605824531144926,0.08108528851447,-0.307853456501172,0.0587696229667332,-0.436972445953365,0.0354663932803586,0.118261498364474,0.00948461029465455,0.0917203989572357,0.013534743397035,0.162462717745573,0.0118624430354852,0.125236816793167,0.00639878196655561,missense,"G60A,K77S",-0.602376831894866,-0.557896713937538
NHERF3_PDZ1 binding UHMK1,2,MTSTFNPRECKLSKQEGQNYGFFLRIEKDTEGHLVRVVEKCSPAEKAGLQDGDRVLRINAVFVDKEEHMQVVDLVRMSGNSVTLLVLDGDSYEKAVKTRVDLKELG*,2,2,FALSE,FALSE,33,10,61,28,6,5,5,-0.371118094026201,0.185761994721797,-0.93224004182673,0.191256553560826,-0.588582159583574,0.187490361058382,-0.62507144344508,0.108615734473216,0.135907268755426,0.0331201645905716,0.0372351740930241,0.0319245133472654,0.105798609986609,0.0378442742267815,0.0913003388557912,0.019596252642253,missense,"G60A,K77M",-0.829772586833355,-0.797383992292896
NHERF3_PDZ1 binding UHMK1,2,MTSTFNPRECKLSKQEGQNYGFFLRIEKDTEGHLVRVVEKCSPAEKAGLQDGDRVLRINAVFVDKEEHMQVVDLVRHSGNSVTLLVLDGDSYEKAVKTRVDLKELG*,2,2,FALSE,FALSE,96.3333333333333,83,99,107,14,25,16,-0.71052517858079,0.111455326052923,-0.573580182233445,0.0982422950050857,-0.628321631089572,0.10346340593168,-0.631729015821714,0.0600270060540704,0.075393176405754,0.019871765206317,0.097102620523155,0.0163985881778341,0.0977773365258789,0.0208837269522142,0.0900991917944621,0.0108299629118991,missense,"G60A,K77H",-0.837821027903377,-0.805860400515136
NHERF3_PDZ1 binding UHMK1,2,MTSTFNPRECKLSKQEGQNYGFFLRIEKDTEGHLVRVVEKCSPAEKAGLQDGDRVLRINAVFVDKEEHMQVVDLVRLSGNSVTLLVLDGDSYEKAVKTRVDLKELG*,2,2,FALSE,FALSE,257.666666666667,215,308,250,34,44,47,-0.732165259930954,0.0713221071506532,-0.749837657442331,0.0681476891766262,-0.557199175361047,0.0635067890153641,-0.672187264381489,0.0389290855751056,0.0715348895847918,0.0127162713304932,0.067681750936734,0.011375201383688,0.11213315568948,0.0128186234491885,0.0827997884061259,0.00702351459262811,missense,"G60A,K77L",-0.886731623373958,-0.857371764019516
NHERF3_PDZ1 binding UHMK1,2,MTSTFNPRECKLSKQEGQNYGFFLRIEKDTEGHLVRVVEKCSPAEKAGLQDGDRVLRINAVFVDKEEHMQVVDLVRESGNSVTLLVLDGDSYEKAVKTRVDLKELG*,2,2,FALSE,FALSE,116,84,174,90,51,34,32,-0.361365796200865,0.0645085608178043,-0.662857571379962,0.0799421810621018,-0.416345858314423,0.0839777129718936,-0.463434650727336,0.0430897980660727,0.137646040507932,0.011501459999858,0.0822004529981578,0.0133439360838159,0.140563905547626,0.0169506079176874,0.120462554088626,0.00777418274895195,missense,"G60A,K77E",-0.634367395970994,-0.591588341671385
NHERF3_PDZ1 binding UHMK1,2,MTSTFNPRECKLSKQEGQNYGFFLRIEKDTEGHLVRVVEKCSPAEKAGLQDGDRVLRINAVFVDKEEHMQVVDLVRGSGNSVTLLVLDGDSYEKAVKTRVDLKELG*,2,2,FALSE,FALSE,201,193,173,237,54,41,124,-0.581372038285576,0.0582824674915108,-0.599303347635346,0.0751250882439629,-0.318369341643767,0.0483824676680109,-0.459899682047297,0.033356137673733,0.0984203476544958,0.0103913877483626,0.0928089138662181,0.0125398677206433,0.160340123075494,0.00976583203456761,0.121100326688263,0.00601805350020839,missense,"G60A,K77G",-0.630093918268292,-0.587087626412169
NHERF3_PDZ1 binding UHMK1,2,MTSTFNPRECKLSKQEGQNYGFFLRIEKDTEGHLVRVVEKCSPAEKAGLQDGDRVLRINAVFVDKEEHMQVVDLVRVSGNSVTLLVLDGDSYEKAVKTRVDLKELG*,2,2,FALSE,FALSE,243,217,217,295,16,34,41,-0.957391817407606,0.101273796859978,-0.666081760702141,0.0819058203595008,-0.639315533807255,0.0652471012758313,-0.712015954954641,0.0455742632852709,0.0313784481933963,0.0180564642715963,0.081662271831899,0.0136717064414424,0.0955582556786188,0.0131698993977416,0.0756139687210961,0.00822242543084721,missense,"G60A,K77V",-0.934881136565766,-0.908081575517803
NHERF3_PDZ1 binding UHMK1,2,MTSTFNPRECKLSKQEGQNYGFFLRIEKDTEGHLVRVVEKCSPAEKAGLQDGDRVLRINAVFVDKEEHMQVVDLVR*SGNSVTLLVLDGDSYEKAVKTRVDLKELG*,2,2,FALSE,TRUE,12,12,10,14,2,0,0,-0.740717475337191,0.292173824689281,,,,,-0.74071747533719,0.292173824689281,0.070010084781243,0.0520927069999338,,,,,0.0704356927801283,0.0527134683739246,stop,"G60A,K77*",-0.969578843530205,-0.944624295536183
NHERF3_PDZ1 binding UHMK1,2,MTSTFNPRECKLSKQEGQNYGFFLRIEKDTEGHLVRVVEKCSPAEKAGLQDGDRVLRINAVFVDKEEHMQVVDLVRYSGNSVTLLVLDGDSYEKAVKTRVDLKELG*,2,2,FALSE,FALSE,39,36,35,46,3,5,5,-0.811444866260131,0.236483862315135,-0.74192349948103,0.203245231336442,-0.613992664364366,0.185111446864486,-0.706982807594205,0.118451099685195,0.057399847515339,0.0421635461797306,0.0690027809185253,0.0339256615251342,0.10066958838925,0.0373640987094505,0.0765220399847961,0.0213707312889935,missense,"G60A,K77Y",-0.928796487742513,-0.901673382071874
NHERF3_PDZ1 binding UHMK1,2,MTSTFNPRECKLSKQEGQNYGFFLRIEKDTEGHLVRVVEKCSPAEKAGLQDGDRVLRINAVFVDKEEHMQVVDLVRWSGNSVTLLVLDGDSYEKAVKTRVDLKELG*,2,2,FALSE,FALSE,165.666666666667,130,172,195,11,5,11,-0.769803563241503,0.124292066910119,-1.0779535024748,0.18672456733766,-0.820262865241407,0.117269724244784,-0.845090616701578,0.0775851429010537,0.0648242230546321,0.0221604732417446,0.0129127065345141,0.0311680349313504,0.0590346691179954,0.0236704840599071,0.051604881045881,0.0139977699266883,missense,"G60A,K77W",-1.09575713045543,-1.0775119764493
NHERF3_PDZ1 binding UHMK1,2,MTSTFNPRECKLSKQEGQNYGFFLRIEKDTEGHLVRVVEKCSPAEKAGLQDGDRVLRINAVFVDKEEHMQVVDLVRCSGNSVTLLVLDGDSYEKAVKTRVDLKELG*,2,2,FALSE,FALSE,58.3333333333333,24,51,100,5,5,25,-0.676331856359718,0.186749970569732,-0.877209270203673,0.193568350557791,-0.504580361092847,0.0893995120066332,-0.586969017011201,0.0744357619819926,0.0814896250445426,0.0332963143070091,0.046420901695461,0.0323103981324491,0.122754079482111,0.0180449791073044,0.0981747091144139,0.0134295643673747,missense,"G60A,K77C",-0.783709980761774,-0.748872056944666
NHERF3_PDZ1 binding UHMK1,2,MTSTFNPRECKLSKQEGQNYGFFLRIEKDTEGHLVRVVEKCSPAEKAGLQDGDRVLRINAVFVDKEEHMQVVDLVRFSGNSVTLLVLDGDSYEKAVKTRVDLKELG*,2,2,FALSE,FALSE,72,91,60,65,1,7,8,-1.42819853779865,0.397588853448985,-0.800617007560039,0.169207129010128,-0.620941746403219,0.146225202935621,-0.750253615143318,0.106587112312108,-0.0525633510591985,0.0708875261881645,0.0592056699323638,0.0282440269259496,0.0992669404620802,0.0295150462537072,0.0687151998351692,0.0192302523332042,missense,"G60A,K77F",-0.981107228791848,-0.956765690220045
NHERF3_PDZ1 binding UHMK1,2,MTSTFNPRECKLSKQEGQNYGFFLRIEKDTEGHLVRVVEKCSPAEKAGLQDGDRVLRINAVFVDKEEHMQVVDLVRASGNSVTLLVLDGDSYEKAVKTRVDLKELG*,2,2,FALSE,FALSE,87,40,103,118,32,44,64,-0.286023457169366,0.0840323276037104,-0.424804582240273,0.0798174048257095,-0.30095754002079,0.0702578714127126,-0.335526620483939,0.0446692910754131,0.151079093232731,0.0149824215945349,0.121936219891654,0.0133231084543833,0.163854634390543,0.0141813058405958,0.143539487534587,0.0080591519958831,missense,"G60A,K77A",-0.47973742192675,-0.428736085937618
NHERF3_PDZ1 binding UHMK1,2,MTSTFNPRECKLSKQEGQNYGFFLRIEKDTEGHLVRVVEKCSPAEKAGLQDGDRVLRINGKFVDKEEHMQVVDLVRKSGNSVTLLVLDGDSYEKAVKTRVDLKELG*,1,1,FALSE,FALSE,182,166,209,171,411,392,506,0.0378660552739924,0.0306941361626721,0.029882396629314,0.042844583216697,0.112357649199725,0.0451668598958912,0.0532094420383279,0.0218406552659073,0.208826502638781,0.00547256635134437,0.197832497721075,0.00715161098165698,0.247280861075789,0.0091167728421541,0.21367453867876,0.00394045117439787,missense,V61K,-0.00978845043922332,0.0662019140170941
NHERF3_PDZ1 binding UHMK1,2,MTSTFNPRECKLSKQEGQNYGFFLRIEKDTEGHLVRVVEKCSPAEKAGLQDGDRVLRINGKFVDKEEHMQVVDLVRNSGNSVTLLVLDGDSYEKAVKTRVDLKELG*,2,2,FALSE,FALSE,129.333333333333,86,184,118,90,162,105,-0.210607306867444,0.0526197611952893,-0.202557526332732,0.0509308173870823,-0.187626511725851,0.0606942820761502,-0.20143205177123,0.0313398943090432,0.164525306030606,0.00938176376774265,0.15903366293668,0.00850136389676155,0.18673010643607,0.0122509287513304,0.167732584963727,0.00565428655102415,missense,"V61K,K77N",-0.317628446907249,-0.258007141437758
NHERF3_PDZ1 binding UHMK1,2,MTSTFNPRECKLSKQEGQNYGFFLRIEKDTEGHLVRVVEKCSPAEKAGLQDGDRVLRINGKFVDKEEHMQVVDLVRTSGNSVTLLVLDGDSYEKAVKTRVDLKELG*,2,2,FALSE,FALSE,306.333333333333,296,315,308,344,336,283,-0.180116495895569,0.0278274749848194,-0.143546327674003,0.0375964921723138,-0.178969422259786,0.0391005781834329,-0.170081375736479,0.0194150057703199,0.169961620812868,0.00496145916723991,0.168883802783625,0.00627560046345641,0.188477509694083,0.00789231507607356,0.173388816734032,0.0035028199180461,missense,"V61K,K77T",-0.279728135157485,-0.218091521587133
NHERF3_PDZ1 binding UHMK1,2,MTSTFNPRECKLSKQEGQNYGFFLRIEKDTEGHLVRVVEKCSPAEKAGLQDGDRVLRINGKFVDKEEHMQVVDLVRRSGNSVTLLVLDGDSYEKAVKTRVDLKELG*,2,2,FALSE,FALSE,370.333333333333,304,346,461,519,422,568,-0.0693388946292258,0.0245386688796114,-0.104244523305801,0.0349574802897911,-0.107223110032044,0.0297706030953833,-0.0891065140603233,0.0166497018341334,0.189712552064359,0.00437508626747592,0.175444053686218,0.00583509702188208,0.202959252112092,0.00600909220654567,0.18799815353752,0.0030039088272272,missense,"V61K,K77R",-0.181836386411189,-0.114994484938236
NHERF3_PDZ1 binding UHMK1,2,MTSTFNPRECKLSKQEGQNYGFFLRIEKDTEGHLVRVVEKCSPAEKAGLQDGDRVLRINGKFVDKEEHMQVVDLVRSSGNSVTLLVLDGDSYEKAVKTRVDLKELG*,2,2,FALSE,FALSE,207.333333333333,189,240,193,307,310,241,-0.0837864921561589,0.0312160567918651,-0.0880973451841278,0.0415078943741416,-0.104905276103011,0.0447113083220114,-0.0899882210558855,0.0217861929315428,0.187136638682577,0.00556562143060305,0.178139338077098,0.00692849109373257,0.203427098791395,0.00902482134881317,0.187839077570072,0.00393062517939935,missense,"V61K,K77S",-0.182902295483348,-0.116117072572885
NHERF3_PDZ1 binding UHMK1,2,MTSTFNPRECKLSKQEGQNYGFFLRIEKDTEGHLVRVVEKCSPAEKAGLQDGDRVLRINGKFVDKEEHMQVVDLVRMSGNSVTLLVLDGDSYEKAVKTRVDLKELG*,2,2,FALSE,FALSE,208,203,204,217,243,217,229,-0.171829657908838,0.0333821801669763,-0.144432168935368,0.0468683264257566,-0.145048210117482,0.0450487250415776,-0.157919553555855,0.0232786867224401,0.171439110535494,0.0059518272463546,0.168735938301883,0.00782325355490212,0.19532438783316,0.00909292773461286,0.175583030502392,0.00419989818607068,missense,"V61K,K77M",-0.265025522314945,-0.202607113202619
NHERF3_PDZ1 binding UHMK1,2,MTSTFNPRECKLSKQEGQNYGFFLRIEKDTEGHLVRVVEKCSPAEKAGLQDGDRVLRINGKFVDKEEHMQVVDLVRISGNSVTLLVLDGDSYEKAVKTRVDLKELG*,2,2,FALSE,FALSE,152.333333333333,197,126,134,229,159,168,-0.180294581464846,0.0341510431422929,-0.0919226939388187,0.057488604968272,-0.102032862113482,0.0544539317990764,-0.144807552413616,0.025843708927803,0.169929869305384,0.00608891055194798,0.177500811474462,0.00959598875152576,0.204006885518024,0.0109913358537349,0.177948673825388,0.00466267481243207,missense,"V61K,K77I",-0.249174223593243,-0.185912938809236
NHERF3_PDZ1 binding UHMK1,2,MTSTFNPRECKLSKQEGQNYGFFLRIEKDTEGHLVRVVEKCSPAEKAGLQDGDRVLRINGKFVDKEEHMQVVDLVRQSGNSVTLLVLDGDSYEKAVKTRVDLKELG*,2,2,FALSE,FALSE,36,53,39,16,55,61,25,-0.213037123400667,0.066931646335968,-0.0259373892285388,0.0990882061796218,-0.047068203829994,0.146480382163354,-0.140955606166374,0.0518701260426064,0.164092085426867,0.0119334805070602,0.188515067988693,0.0165397875358654,0.215101309727992,0.0295665532891453,0.178643634939368,0.00935831350260831,missense,"V61K,K77Q",-0.244517546861552,-0.181008648326966
NHERF3_PDZ1 binding UHMK1,2,MTSTFNPRECKLSKQEGQNYGFFLRIEKDTEGHLVRVVEKCSPAEKAGLQDGDRVLRINGKFVDKEEHMQVVDLVRHSGNSVTLLVLDGDSYEKAVKTRVDLKELG*,2,2,FALSE,FALSE,35.3333333333333,17,23,66,35,28,81,-0.015360940054034,0.0971327646635783,-0.102960307160764,0.133568512540732,-0.107357933777974,0.0758873073214995,-0.0775762729853212,0.054579839865279,0.199336472944785,0.0173181449607759,0.17565841483986,0.0222952347618502,0.202932038410095,0.0153175878076879,0.190078418595135,0.00984719512657221,missense,"V61K,K77H",-0.167897301626921,-0.100314204390994
NHERF3_PDZ1 binding UHMK1,2,MTSTFNPRECKLSKQEGQNYGFFLRIEKDTEGHLVRVVEKCSPAEKAGLQDGDRVLRINGKFVDKEEHMQVVDLVRPSGNSVTLLVLDGDSYEKAVKTRVDLKELG*,2,2,FALSE,FALSE,236.666666666667,222,261,227,16,9,4,-0.94694514307453,0.101524594698115,-1.17518234879512,0.137935918014898,-1.05138754279728,0.184968901930984,-1.03110631099545,0.0747840116803722,0.0332410227951265,0.0181011799072704,-0.00331671695086294,0.0230242413854511,0.0123829605788175,0.0373353265127219,0.018044268870435,0.0134923949425683,missense,"V61K,K77P",-1.32063434829507,-1.31434679721853
NHERF3_PDZ1 binding UHMK1,2,MTSTFNPRECKLSKQEGQNYGFFLRIEKDTEGHLVRVVEKCSPAEKAGLQDGDRVLRINGKFVDKEEHMQVVDLVRLSGNSVTLLVLDGDSYEKAVKTRVDLKELG*,2,2,FALSE,FALSE,314,322,368,252,309,349,267,-0.23536308955439,0.0282802547210878,-0.179736229848807,0.035695466592511,-0.145818758523388,0.040950339689617,-0.198481135081419,0.0194938452559458,0.160111509772722,0.00504218687158516,0.162842990097704,0.00595828157756209,0.195168855329977,0.00826568297242306,0.168264983968901,0.00351704399419862,missense,"V61K,K77L",-0.314061038588288,-0.254250040038388
NHERF3_PDZ1 binding UHMK1,2,MTSTFNPRECKLSKQEGQNYGFFLRIEKDTEGHLVRVVEKCSPAEKAGLQDGDRVLRINGKFVDKEEHMQVVDLVRESGNSVTLLVLDGDSYEKAVKTRVDLKELG*,2,2,FALSE,FALSE,77.3333333333333,65,102,65,95,110,99,-0.114227416132461,0.0546803819213954,-0.140212171346687,0.0653388271358819,-0.0534480046178473,0.0743649487302074,-0.107684629628781,0.0365265406735913,0.181709218429612,0.00974915914218179,0.169440339624802,0.0109063465808545,0.213813569232081,0.0150103050456561,0.184646323822773,0.00659005182498424,missense,"V61K,K77E",-0.204295754463961,-0.138648105604966
NHERF3_PDZ1 binding UHMK1,2,MTSTFNPRECKLSKQEGQNYGFFLRIEKDTEGHLVRVVEKCSPAEKAGLQDGDRVLRINGKFVDKEEHMQVVDLVRDSGNSVTLLVLDGDSYEKAVKTRVDLKELG*,2,2,FALSE,FALSE,95,111,112,62,176,159,54,-0.0907218247355211,0.0412290368022854,-0.055721882102687,0.0598289999380657,-0.192975624458467,0.0824803390226982,-0.0958987758918527,0.0313935820498249,0.185900113650302,0.0073508711340415,0.183543445199308,0.00998664710576244,0.185650406722547,0.0166483682183584,0.186772706050482,0.00566397279526171,missense,"V61K,K77D",-0.190047655623235,-0.123642379512908
NHERF3_PDZ1 binding UHMK1,2,MTSTFNPRECKLSKQEGQNYGFFLRIEKDTEGHLVRVVEKCSPAEKAGLQDGDRVLRINGKFVDKEEHMQVVDLVRASGNSVTLLVLDGDSYEKAVKTRVDLKELG*,2,2,FALSE,FALSE,181.666666666667,161,215,169,272,258,229,-0.0722041851577961,0.0335869962126346,-0.107744169940785,0.0442828175595382,-0.0826592823846792,0.0471631095913884,-0.0845683531706575,0.0232748483670754,0.189201689258174,0.00598834462523586,0.174859893229338,0.00739168082825665,0.207917374888637,0.00951970886763865,0.188816920245276,0.00419920567699892,missense,"V61K,K77A",-0.176350134302996,-0.109216507305726
NHERF3_PDZ1 binding UHMK1,2,MTSTFNPRECKLSKQEGQNYGFFLRIEKDTEGHLVRVVEKCSPAEKAGLQDGDRVLRINGKFVDKEEHMQVVDLVRGSGNSVTLLVLDGDSYEKAVKTRVDLKELG*,2,2,FALSE,FALSE,480,428,424,588,663,467,786,-0.0967608879683389,0.021548557769208,-0.13374375287496,0.0323720974203604,-0.0883197794079475,0.0275450932778204,-0.102220959056817,0.0150315236927118,0.184823387657219,0.00384196875725014,0.170520047002101,0.00540354532660026,0.206774823344125,0.00555988082653227,0.185632069298799,0.0027119600793477,missense,"V61K,K77G",-0.197690639545677,-0.131691770842111
NHERF3_PDZ1 binding UHMK1,2,MTSTFNPRECKLSKQEGQNYGFFLRIEKDTEGHLVRVVEKCSPAEKAGLQDGDRVLRINGKFVDKEEHMQVVDLVRVSGNSVTLLVLDGDSYEKAVKTRVDLKELG*,2,2,FALSE,FALSE,433.333333333333,459,422,419,584,474,514,-0.154172938959243,0.0220441678819606,-0.127480266780681,0.0325571438120349,-0.107492223276699,0.0322218922276095,-0.136479725532892,0.0158821650144487,0.174587189552495,0.00393033284125829,0.171565547099715,0.00543443324071818,0.202904932544029,0.00650387635227681,0.179451165156935,0.00286543123460473,missense,"V61K,K77V",-0.239106586307602,-0.175309965795693
NHERF3_PDZ1 binding UHMK1,2,MTSTFNPRECKLSKQEGQNYGFFLRIEKDTEGHLVRVVEKCSPAEKAGLQDGDRVLRINGKFVDKEEHMQVVDLVR*SGNSVTLLVLDGDSYEKAVKTRVDLKELG*,2,2,FALSE,TRUE,210.666666666667,210,148,274,4,9,2,-1.36657407872618,0.199097702425916,-1.02400041693163,0.140418486835011,-1.38678101371958,0.25590986278249,-1.17947796923236,0.10470578464177,-0.041576107784051,0.0354978351940428,0.0219185469487682,0.0234386313760561,-0.0553150395519919,0.0516545115695996,-0.00872467500184862,0.0188908266274388,stop,"V61K,K77*",-1.50000311520061,-1.50325330437731
NHERF3_PDZ1 binding UHMK1,2,MTSTFNPRECKLSKQEGQNYGFFLRIEKDTEGHLVRVVEKCSPAEKAGLQDGDRVLRINGKFVDKEEHMQVVDLVRYSGNSVTLLVLDGDSYEKAVKTRVDLKELG*,2,2,FALSE,FALSE,204.333333333333,206,154,253,129,73,145,-0.358779629544952,0.040968327981045,-0.39285545739077,0.0639433791314012,-0.297457370971974,0.0467587411346564,-0.34358926615409,0.0277589955303104,0.138107137329328,0.0073043884340542,0.127269162704341,0.0106734186230144,0.164561131282307,0.00943808850764339,0.142084839713223,0.00500822732678083,missense,"V61K,K77Y",-0.489484477591128,-0.439001430748789
NHERF3_PDZ1 binding UHMK1,2,MTSTFNPRECKLSKQEGQNYGFFLRIEKDTEGHLVRVVEKCSPAEKAGLQDGDRVLRINGKFVDKEEHMQVVDLVRWSGNSVTLLVLDGDSYEKAVKTRVDLKELG*,2,2,FALSE,FALSE,173.666666666667,201,150,170,183,79,153,-0.250795345771937,0.0364681864764643,-0.360489569378401,0.0630122164389882,-0.184789498562962,0.051331713612979,-0.25265818857948,0.0268870680260498,0.157360038102242,0.00650204225158673,0.132671671557552,0.0105179890952468,0.187302747629544,0.0103611270229262,0.158490458823811,0.00485091575730991,missense,"V61K,K77W",-0.379556507170342,-0.323228159350984
NHERF3_PDZ1 binding UHMK1,2,MTSTFNPRECKLSKQEGQNYGFFLRIEKDTEGHLVRVVEKCSPAEKAGLQDGDRVLRINGKFVDKEEHMQVVDLVRCSGNSVTLLVLDGDSYEKAVKTRVDLKELG*,2,2,FALSE,FALSE,226.333333333333,218,217,244,242,197,195,-0.193589192693426,0.0329972100550245,-0.193138489496342,0.0467982210507253,-0.21445048475782,0.0446819306649,-0.199049597840455,0.0230883628786586,0.167559525938229,0.00588318956032313,0.160605887059741,0.00781155157690852,0.181315781211332,0.00901889157138042,0.168162422955087,0.00416556030542497,missense,"V61K,K77C",-0.314748261912012,-0.25497380571935
NHERF3_PDZ1 binding UHMK1,2,MTSTFNPRECKLSKQEGQNYGFFLRIEKDTEGHLVRVVEKCSPAEKAGLQDGDRVLRINGKFVDKEEHMQVVDLVRFSGNSVTLLVLDGDSYEKAVKTRVDLKELG*,2,2,FALSE,FALSE,169.666666666667,139,182,188,84,138,147,-0.369049705181909,0.0502405222031021,-0.248480038421641,0.0527438140155634,-0.219903115506093,0.0502473327508473,-0.280127313157478,0.0294664104004704,0.136276049135195,0.00895756081309867,0.151368284559693,0.00880398900417302,0.180215186748074,0.0101422485350875,0.153534529485372,0.00531627600244528,missense,"V61K,K77F",-0.412764351997843,-0.358201795424079
NHERF3_PDZ1 binding UHMK1,2,MTSTFNPRECKLSKQEGQNYGFFLRIEKDTEGHLVRVVEKCSPAEKAGLQDGDRVLRINGNFVDKEEHMQVVDLVRKSGNSVTLLVLDGDSYEKAVKTRVDLKELG*,1,1,FALSE,FALSE,130.666666666667,123,140,129,293,245,392,0.0267234946236423,0.035651737887995,0.00857929969462588,0.052275632745057,0.11899254699035,0.051011938400474,0.0454735177808229,0.025507434078301,0.206839855998532,0.00635647473832688,0.19427658818612,0.0087258402613407,0.248620092010316,0.0102965815136816,0.212278837338557,0.00460200471762457,missense,V61N,-0.0191405275908296,0.0563525502740754
NHERF3_PDZ1 binding UHMK1,2,MTSTFNPRECKLSKQEGQNYGFFLRIEKDTEGHLVRVVEKCSPAEKAGLQDGDRVLRINGNFVDKEEHMQVVDLVRNSGNSVTLLVLDGDSYEKAVKTRVDLKELG*,2,2,FALSE,FALSE,45,41,44,50,55,37,64,-0.138963433411644,0.0702823210429517,-0.216674894766315,0.10348968508441,-0.0968560523324928,0.0861617170892123,-0.142642694700954,0.0481953634136325,0.177298946216349,0.0125308841791675,0.156677194054463,0.0172744816910591,0.205051806482845,0.0173914415171411,0.178339253504084,0.00869531953376083,missense,"V61N,K77N",-0.246557093994097,-0.1831566461732
NHERF3_PDZ1 binding UHMK1,2,MTSTFNPRECKLSKQEGQNYGFFLRIEKDTEGHLVRVVEKCSPAEKAGLQDGDRVLRINGNFVDKEEHMQVVDLVRTSGNSVTLLVLDGDSYEKAVKTRVDLKELG*,2,2,FALSE,FALSE,129.333333333333,163,102,123,164,94,148,-0.22186101269706,0.0387991920381858,-0.188589317413438,0.0670162870387116,-0.117583892321491,0.0565459144003341,-0.188501744999173,0.0288711954131905,0.162518842922321,0.00691764549691889,0.161365234136616,0.0111863479196863,0.200867964410941,0.011413595231725,0.170065447319959,0.00520888840042093,missense,"V61N,K77T",-0.301996801288576,-0.241544299963677
NHERF3_PDZ1 binding UHMK1,2,MTSTFNPRECKLSKQEGQNYGFFLRIEKDTEGHLVRVVEKCSPAEKAGLQDGDRVLRINGNFVDKEEHMQVVDLVRRSGNSVTLLVLDGDSYEKAVKTRVDLKELG*,2,2,FALSE,FALSE,225.333333333333,206,274,196,305,310,238,-0.110089762463361,0.0307971895264635,-0.126640709272551,0.0396967467503978,-0.113052920848335,0.0443884474891337,-0.115556263215482,0.0213373099423914,0.182446935370823,0.00549094010091298,0.171705685904766,0.00662617462189629,0.201782525170096,0.00895965301787851,0.183226138053,0.00384963852949193,missense,"V61N,K77R",-0.213811892699232,-0.148670254202396
NHERF3_PDZ1 binding UHMK1,2,MTSTFNPRECKLSKQEGQNYGFFLRIEKDTEGHLVRVVEKCSPAEKAGLQDGDRVLRINGNFVDKEEHMQVVDLVRSSGNSVTLLVLDGDSYEKAVKTRVDLKELG*,2,2,FALSE,FALSE,274.333333333333,258,215,350,361,266,417,-0.126794276136774,0.028046733206944,-0.098565653955606,0.0441046409991348,-0.114694718344289,0.0344864531383776,-0.117394503593543,0.0195136764659691,0.179468628408209,0.00500055149296284,0.176391969650363,0.00736193962527634,0.201451134082517,0.00696097005899635,0.182894486077894,0.00352062190492863,missense,"V61N,K77S",-0.216034169607146,-0.151010698282244
NHERF3_PDZ1 binding UHMK1,2,MTSTFNPRECKLSKQEGQNYGFFLRIEKDTEGHLVRVVEKCSPAEKAGLQDGDRVLRINGNFVDKEEHMQVVDLVRMSGNSVTLLVLDGDSYEKAVKTRVDLKELG*,2,2,FALSE,FALSE,132.666666666667,121,132,145,163,128,162,-0.137751991801663,0.0413385041734301,-0.172877263602071,0.0587225149824009,-0.130808432638785,0.0533701750105835,-0.144070774965031,0.0285568183469661,0.177514938435719,0.00737038845971966,0.163987887647176,0.00980195281383882,0.198198637158779,0.0107725833329795,0.178081601868397,0.00515216906371947,missense,"V61N,K77M",-0.248283522067043,-0.184974875192374
NHERF3_PDZ1 binding UHMK1,2,MTSTFNPRECKLSKQEGQNYGFFLRIEKDTEGHLVRVVEKCSPAEKAGLQDGDRVLRINGNFVDKEEHMQVVDLVRISGNSVTLLVLDGDSYEKAVKTRVDLKELG*,2,2,FALSE,FALSE,233.333333333333,214,251,235,178,147,181,-0.276871686279909,0.0364530567991714,-0.327858937975,0.0478855276912288,-0.223667681955413,0.0456914993276479,-0.274923708072746,0.024487727934753,0.15271079490889,0.00649934472778542,0.138118371335273,0.00799304462753115,0.17945532216491,0.00922266947819185,0.154473354420686,0.00441803119567824,missense,"V61N,K77I",-0.406473634224631,-0.35157657553457
NHERF3_PDZ1 binding UHMK1,2,MTSTFNPRECKLSKQEGQNYGFFLRIEKDTEGHLVRVVEKCSPAEKAGLQDGDRVLRINGNFVDKEEHMQVVDLVRQSGNSVTLLVLDGDSYEKAVKTRVDLKELG*,2,2,FALSE,FALSE,101.333333333333,116,107,81,144,115,77,-0.161336173930011,0.0431903236647819,-0.141258475889438,0.0638690060972239,-0.171129209047655,0.0715662520769398,-0.158253782142542,0.032001571665108,0.173310030994911,0.00770055592178559,0.169265690637782,0.0106610042880384,0.190060029334674,0.0144453979057586,0.175522729590588,0.00577366517236285,missense,"V61N,K77Q",-0.265429576365233,-0.203032652390183
NHERF3_PDZ1 binding UHMK1,2,MTSTFNPRECKLSKQEGQNYGFFLRIEKDTEGHLVRVVEKCSPAEKAGLQDGDRVLRINGNFVDKEEHMQVVDLVRPSGNSVTLLVLDGDSYEKAVKTRVDLKELG*,2,2,FALSE,FALSE,75.3333333333333,107,34,85,1,8,1,-1.57201837247319,0.396956087998518,-0.608132498215696,0.167944625376513,-1.26761352727256,0.363095965419173,-0.833284072209623,0.1422985501589,-0.0782054992442631,0.0707747081927609,0.0913351534627203,0.0280332900212427,-0.0312614988229654,0.0732896518433946,0.0537349962618621,0.0256732447933474,missense,"V61N,K77P",-1.0814840182445,-1.06247990692812
NHERF3_PDZ1 binding UHMK1,2,MTSTFNPRECKLSKQEGQNYGFFLRIEKDTEGHLVRVVEKCSPAEKAGLQDGDRVLRINGNFVDKEEHMQVVDLVRLSGNSVTLLVLDGDSYEKAVKTRVDLKELG*,2,2,FALSE,FALSE,197,174,214,203,154,176,157,-0.257800277729801,0.0393274629025502,-0.224878552577526,0.0477614672945331,-0.224847009477769,0.0480203144433134,-0.23888635502343,0.0256613342017319,0.156111103950034,0.00701183278211874,0.155307840804003,0.00797233648594625,0.17921727902548,0.00969273267164465,0.16097514790703,0.00462977109710036,missense,"V61N,K77L",-0.362907526951811,-0.305693887609602
NHERF3_PDZ1 binding UHMK1,2,MTSTFNPRECKLSKQEGQNYGFFLRIEKDTEGHLVRVVEKCSPAEKAGLQDGDRVLRINGNFVDKEEHMQVVDLVRESGNSVTLLVLDGDSYEKAVKTRVDLKELG*,2,2,FALSE,FALSE,124.666666666667,88,132,154,95,140,165,-0.201640177254229,0.0515284244545478,-0.145334817638809,0.0578048347895546,-0.141261395798277,0.0522549905465834,-0.164252103478181,0.0309771212646854,0.166124087359044,0.00918718547129817,0.168585268324596,0.00964877378274369,0.196088743071119,0.0105474872457416,0.17444052339926,0.00558883570024719,missense,"V61N,K77E",-0.272681038768914,-0.210669703467163
NHERF3_PDZ1 binding UHMK1,2,MTSTFNPRECKLSKQEGQNYGFFLRIEKDTEGHLVRVVEKCSPAEKAGLQDGDRVLRINGNFVDKEEHMQVVDLVRDSGNSVTLLVLDGDSYEKAVKTRVDLKELG*,2,2,FALSE,FALSE,89.6666666666667,99,86,84,122,68,47,-0.163448831696304,0.0467431884474654,-0.235597881913677,0.0753035931285446,-0.303452436352805,0.0779368568564519,-0.208239262649363,0.0353849714067282,0.172933357752099,0.00833400877928076,0.153518572064739,0.012569663727443,0.163351048283912,0.0157312822195193,0.166504440396976,0.00638409198067093,missense,"V61N,K77D",-0.325857788250372,-0.266674069109538
NHERF3_PDZ1 binding UHMK1,2,MTSTFNPRECKLSKQEGQNYGFFLRIEKDTEGHLVRVVEKCSPAEKAGLQDGDRVLRINGNFVDKEEHMQVVDLVRASGNSVTLLVLDGDSYEKAVKTRVDLKELG*,2,2,FALSE,FALSE,190.666666666667,150,231,191,275,335,250,-0.048595143094343,0.0342833781327497,-0.0512962288776309,0.0417014187503867,-0.0912565498514172,0.044835067693957,-0.0604371164473399,0.0228020803006566,0.193411029064943,0.00611250502654212,0.184282174528176,0.00696079415167978,0.20618204649215,0.00904980174558454,0.193170633947012,0.00411390972502968,missense,"V61N,K77A",-0.147177513154179,-0.0784926635676927
NHERF3_PDZ1 binding UHMK1,2,MTSTFNPRECKLSKQEGQNYGFFLRIEKDTEGHLVRVVEKCSPAEKAGLQDGDRVLRINGNFVDKEEHMQVVDLVRGSGNSVTLLVLDGDSYEKAVKTRVDLKELG*,2,2,FALSE,FALSE,294.666666666667,323,287,274,398,354,295,-0.163379892296837,0.0261205859352797,-0.0990337529617326,0.0383597348472208,-0.141794205636886,0.0392462455495088,-0.142716607881503,0.0189168328867774,0.17294564920203,0.00465713186744287,0.176313834639088,0.00640300080874456,0.195981197267008,0.00792171752490639,0.178325918222905,0.00341294047532295,missense,"V61N,K77G",-0.246646448768525,-0.183250752291151
NHERF3_PDZ1 binding UHMK1,2,MTSTFNPRECKLSKQEGQNYGFFLRIEKDTEGHLVRVVEKCSPAEKAGLQDGDRVLRINGNFVDKEEHMQVVDLVRVSGNSVTLLVLDGDSYEKAVKTRVDLKELG*,2,2,FALSE,FALSE,132.666666666667,96,99,203,98,86,207,-0.215447469171943,0.0503047069944139,-0.206698946544415,0.0686304714107058,-0.153382644239434,0.0454657182270306,-0.186231141229535,0.0302719280547439,0.163662336334301,0.0089690045470855,0.158342377736968,0.0114557873170259,0.193642111428892,0.00917709635198551,0.170475105509319,0.00546160602794753,missense,"V61N,K77V",-0.299251833663825,-0.238653371653238
NHERF3_PDZ1 binding UHMK1,2,MTSTFNPRECKLSKQEGQNYGFFLRIEKDTEGHLVRVVEKCSPAEKAGLQDGDRVLRINGNFVDKEEHMQVVDLVR*SGNSVTLLVLDGDSYEKAVKTRVDLKELG*,2,2,FALSE,TRUE,75.3333333333333,51,106,69,4,0,2,-0.958210043587259,0.202177867573119,,,-1.04250210419874,0.261286625192996,-0.989777800204179,0.159898983880739,0.0312325637471025,0.0360470087577434,,,0.0141764553112946,0.0527397922739878,0.0255006833827686,0.0288486829331267,stop,"V61N,K77*",-1.27067167950265,-1.26172741753089
NHERF3_PDZ1 binding UHMK1,2,MTSTFNPRECKLSKQEGQNYGFFLRIEKDTEGHLVRVVEKCSPAEKAGLQDGDRVLRINGNFVDKEEHMQVVDLVRYSGNSVTLLVLDGDSYEKAVKTRVDLKELG*,2,2,FALSE,FALSE,128.666666666667,91,147,148,65,43,91,-0.320810340627008,0.0581847366458731,-0.541226186870678,0.0755017644665155,-0.279905917872688,0.058579615036119,-0.355900071586679,0.0362210701934002,0.144876816456819,0.0103739629694247,0.102503144257195,0.0126027424554986,0.168103830759861,0.0118240905986408,0.139863746658367,0.00653493939828467,missense,"V61N,K77Y",-0.504367198565586,-0.454675524320409
NHERF3_PDZ1 binding UHMK1,2,MTSTFNPRECKLSKQEGQNYGFFLRIEKDTEGHLVRVVEKCSPAEKAGLQDGDRVLRINGNFVDKEEHMQVVDLVRWSGNSVTLLVLDGDSYEKAVKTRVDLKELG*,2,2,FALSE,FALSE,206.666666666667,186,245,189,96,75,101,-0.414564237270334,0.0462549661722068,-0.527253250612032,0.0579904891511291,-0.314925882078066,0.0539982724765242,-0.413966419050759,0.0300459625194613,0.128161101853922,0.0082469618990103,0.10483550454386,0.00967976317910013,0.161035173356253,0.010899362611701,0.129387522192016,0.00542083773835012,missense,"V61N,K77W",-0.574564494107773,-0.5286054851583
NHERF3_PDZ1 binding UHMK1,2,MTSTFNPRECKLSKQEGQNYGFFLRIEKDTEGHLVRVVEKCSPAEKAGLQDGDRVLRINGNFVDKEEHMQVVDLVRCSGNSVTLLVLDGDSYEKAVKTRVDLKELG*,2,2,FALSE,FALSE,60,63,76,41,101,40,38,-0.0875386633425838,0.0541534327266081,-0.360694402216778,0.0879655668337302,-0.177455996150247,0.0996188399189975,-0.165230235178331,0.0418488788538073,0.18646765077979,0.00965520750213635,0.132637480892913,0.0146831983542466,0.188782989465886,0.0201077147367296,0.174264050662538,0.00755029836875495,missense,"V61N,K77C",-0.273863517141212,-0.211915058848456
NHERF3_PDZ1 binding UHMK1,2,MTSTFNPRECKLSKQEGQNYGFFLRIEKDTEGHLVRVVEKCSPAEKAGLQDGDRVLRINGNFVDKEEHMQVVDLVRFSGNSVTLLVLDGDSYEKAVKTRVDLKELG*,2,2,FALSE,FALSE,61.3333333333333,61,59,64,42,28,46,-0.331408958149784,0.071804606627189,-0.392498859528969,0.102460675360112,-0.240932088567612,0.0841885002024134,-0.315266039772903,0.0482076680672464,0.142987151365138,0.0128022978726913,0.127328685962429,0.0171027195523706,0.17597056201774,0.0169931545836081,0.14719486454067,0.00869753951691579,missense,"V61N,K77F",-0.455244096030735,-0.402940353918372
NHERF3_PDZ1 binding UHMK1,2,MTSTFNPRECKLSKQEGQNYGFFLRIEKDTEGHLVRVVEKCSPAEKAGLQDGDRVLRINGTFVDKEEHMQVVDLVRKSGNSVTLLVLDGDSYEKAVKTRVDLKELG*,1,1,FALSE,FALSE,320,374,330,256,921,815,853,0.0366570190232045,0.0208261221793671,0.110487486441258,0.0333009108831808,0.138042810340576,0.036784209155242,0.072514114722731,0.0159183914890331,0.20861093927943,0.00371316315480464,0.211287086427446,0.00555858272133978,0.252465321099687,0.00742476408188682,0.21715745250275,0.00287196714905338,missense,V61T,0.013549263623307,0.0907805857930154
NHERF3_PDZ1 binding UHMK1,2,MTSTFNPRECKLSKQEGQNYGFFLRIEKDTEGHLVRVVEKCSPAEKAGLQDGDRVLRINGTFVDKEEHMQVVDLVRNSGNSVTLLVLDGDSYEKAVKTRVDLKELG*,2,2,FALSE,FALSE,133.666666666667,135,136,130,176,197,269,-0.147027447960556,0.0393287021019907,-0.0496431380242074,0.053878326088173,0.0219158366534582,0.0510403454778133,-0.0754581266347022,0.0269693248705837,0.175861184474392,0.00701205372338011,0.184558108189177,0.00899336157797683,0.2290254972467,0.0103023153829789,0.190460570695117,0.00486575638712158,missense,"V61T,K77N",-0.165336642107774,-0.0976173845704081
NHERF3_PDZ1 binding UHMK1,2,MTSTFNPRECKLSKQEGQNYGFFLRIEKDTEGHLVRVVEKCSPAEKAGLQDGDRVLRINGTFVDKEEHMQVVDLVRTSGNSVTLLVLDGDSYEKAVKTRVDLKELG*,2,2,FALSE,FALSE,107.333333333333,156,108,58,259,185,84,-0.0772356098253612,0.0341965906195719,-0.00169998369328453,0.0591148114873494,-0.0700742037606841,0.0785706295929983,-0.059760279763009,0.0277000854505809,0.188304618717107,0.00609703137314407,0.192560771846194,0.00986743488373469,0.210457629032496,0.0158592070317813,0.193292747586698,0.00499759887767856,missense,"V61T,K77T",-0.146359274934646,-0.0776309164154853
NHERF3_PDZ1 binding UHMK1,2,MTSTFNPRECKLSKQEGQNYGFFLRIEKDTEGHLVRVVEKCSPAEKAGLQDGDRVLRINGTFVDKEEHMQVVDLVRRSGNSVTLLVLDGDSYEKAVKTRVDLKELG*,2,2,FALSE,FALSE,660,668,587,725,1284,884,1297,-0.0361764642923297,0.0162284432525792,-0.0389466730500471,0.0260252659888898,-0.0160546103226735,0.0227178774300405,-0.0313369402592102,0.0117760633330665,0.195625199334465,0.00289342667954839,0.186343560412792,0.004344133238625,0.22136129520577,0.00458552417553429,0.198420834641067,0.00212461586090777,missense,"V61T,K77R",-0.111997865089153,-0.0414423757517595
NHERF3_PDZ1 binding UHMK1,2,MTSTFNPRECKLSKQEGQNYGFFLRIEKDTEGHLVRVVEKCSPAEKAGLQDGDRVLRINGTFVDKEEHMQVVDLVRSSGNSVTLLVLDGDSYEKAVKTRVDLKELG*,2,2,FALSE,FALSE,308.666666666667,374,320,232,639,518,427,-0.0690215348481124,0.0219955925412055,-0.019792864563498,0.034874643233961,-0.0107409828445296,0.0388165919502019,-0.0467418042143997,0.0167769193424593,0.189769135264817,0.00392167217154885,0.189540711063555,0.00582126987376474,0.222433832344676,0.007834993447237,0.19564151719273,0.00302686117796868,missense,"V61T,K77S",-0.130621040733506,-0.0610558186263037
NHERF3_PDZ1 binding UHMK1,2,MTSTFNPRECKLSKQEGQNYGFFLRIEKDTEGHLVRVVEKCSPAEKAGLQDGDRVLRINGTFVDKEEHMQVVDLVRMSGNSVTLLVLDGDSYEKAVKTRVDLKELG*,2,2,FALSE,FALSE,193.333333333333,150,210,220,257,301,302,-0.0680701083542707,0.0346938251474688,-0.0528276774789937,0.043673371726101,-0.0829721050476883,0.0420182881563784,-0.0683038498022142,0.0228129684226578,0.189938768467341,0.00618568507988706,0.184026545372445,0.00728995222716162,0.207854232727214,0.00848124463867643,0.191751332268125,0.00411587414013556,missense,"V61T,K77M",-0.156687727424248,-0.0885085731994763
NHERF3_PDZ1 binding UHMK1,2,MTSTFNPRECKLSKQEGQNYGFFLRIEKDTEGHLVRVVEKCSPAEKAGLQDGDRVLRINGTFVDKEEHMQVVDLVRISGNSVTLLVLDGDSYEKAVKTRVDLKELG*,2,2,FALSE,FALSE,209,177,272,178,275,336,274,-0.095428923314814,0.0334499576107108,-0.0984835339296176,0.0394564090092907,-0.0507487168290039,0.0457187047480942,-0.0857918107559886,0.0222800704119789,0.185060868357293,0.00596391152707832,0.176405677111974,0.00658605748456961,0.214358411040062,0.00922816079724427,0.188596186259951,0.00401972965333109,missense,"V61T,K77I",-0.177829190890014,-0.110774211127656
NHERF3_PDZ1 binding UHMK1,2,MTSTFNPRECKLSKQEGQNYGFFLRIEKDTEGHLVRVVEKCSPAEKAGLQDGDRVLRINGTFVDKEEHMQVVDLVRQSGNSVTLLVLDGDSYEKAVKTRVDLKELG*,2,2,FALSE,FALSE,146.666666666667,147,123,170,218,163,286,-0.10997566641037,0.0362930189153632,-0.0771688245109828,0.0573452416753384,-0.0308935390879936,0.0467372861916574,-0.0796158453445519,0.0256403086753332,0.182467277960597,0.00647081100612511,0.179963525000893,0.00957205857358647,0.218366109286578,0.00943375790236966,0.18971044267132,0.00462597770998897,missense,"V61T,K77Q",-0.170362971846133,-0.10291098395832
NHERF3_PDZ1 binding UHMK1,2,MTSTFNPRECKLSKQEGQNYGFFLRIEKDTEGHLVRVVEKCSPAEKAGLQDGDRVLRINGTFVDKEEHMQVVDLVRHSGNSVTLLVLDGDSYEKAVKTRVDLKELG*,2,2,FALSE,FALSE,80,80,77,83,131,71,49,-0.0799630978232381,0.0481503821556646,-0.190364125306901,0.0772835600444226,-0.290449207209948,0.0768209173952532,-0.150453991614842,0.0360797457391711,0.187818325212648,0.00858490233420932,0.161068983486749,0.0129001594885359,0.165975704648848,0.0155060337387351,0.176929953566735,0.00650944189810172,missense,"V61T,K77H",-0.256000290302788,-0.193101974235967
NHERF3_PDZ1 binding UHMK1,2,MTSTFNPRECKLSKQEGQNYGFFLRIEKDTEGHLVRVVEKCSPAEKAGLQDGDRVLRINGTFVDKEEHMQVVDLVRPSGNSVTLLVLDGDSYEKAVKTRVDLKELG*,2,2,FALSE,FALSE,117,103,104,144,0,5,0,,,-1.09621738955442,0.186287768456673,,,-1.09621738955442,0.186287768456673,,,0.009864101422738,0.03109512453196,,,0.00629704687318591,0.033609699299494,missense,"V61T,K77P",-1.39934812700316,-1.39724609600696
NHERF3_PDZ1 binding UHMK1,2,MTSTFNPRECKLSKQEGQNYGFFLRIEKDTEGHLVRVVEKCSPAEKAGLQDGDRVLRINGTFVDKEEHMQVVDLVRLSGNSVTLLVLDGDSYEKAVKTRVDLKELG*,2,2,FALSE,FALSE,394.333333333333,321,427,435,528,457,561,-0.0799351888190596,0.0239925035179873,-0.14264264243464,0.0319793190944444,-0.0984519190313312,0.0298743633605937,-0.101331243526226,0.0161468976418834,0.187823301207944,0.00427770850892121,0.169034645779321,0.00533798283122552,0.204729686366166,0.00603003585350597,0.185792590151526,0.00291319381223695,missense,"V61T,K77L",-0.196615048833035,-0.130558986756214
NHERF3_PDZ1 binding UHMK1,2,MTSTFNPRECKLSKQEGQNYGFFLRIEKDTEGHLVRVVEKCSPAEKAGLQDGDRVLRINGTFVDKEEHMQVVDLVRESGNSVTLLVLDGDSYEKAVKTRVDLKELG*,2,2,FALSE,FALSE,88.3333333333333,81,105,79,154,133,129,-0.0383625153496985,0.0455718254928082,-0.0918456882578959,0.0624935801161895,-0.037313091315427,0.0663340005384744,-0.0523090675068619,0.0321940240188259,0.195235440541597,0.00812516232545338,0.177513665250412,0.0104314184031513,0.217070345101493,0.0133892862159234,0.194637081707078,0.00580838707488778,missense,"V61T,K77E",-0.137351390475995,-0.0681440474397412
NHERF3_PDZ1 binding UHMK1,2,MTSTFNPRECKLSKQEGQNYGFFLRIEKDTEGHLVRVVEKCSPAEKAGLQDGDRVLRINGTFVDKEEHMQVVDLVRDSGNSVTLLVLDGDSYEKAVKTRVDLKELG*,2,2,FALSE,FALSE,285,232,301,322,380,383,312,-0.0812223262314717,0.0284033159905649,-0.0895930769406323,0.0373887378789983,-0.1671642831132,0.0368425289289402,-0.106970092388434,0.0192749751371599,0.187593812915607,0.00506412790158923,0.177889670771401,0.00624092215002652,0.190860335779791,0.00743653572441936,0.18477523932799,0.00347755584669983,missense,"V61T,K77D",-0.203431939465652,-0.137738358178047
NHERF3_PDZ1 binding UHMK1,2,MTSTFNPRECKLSKQEGQNYGFFLRIEKDTEGHLVRVVEKCSPAEKAGLQDGDRVLRINGTFVDKEEHMQVVDLVRASGNSVTLLVLDGDSYEKAVKTRVDLKELG*,2,2,FALSE,FALSE,214.333333333333,140,305,198,308,567,305,0.00378783790585091,0.0338383293900906,0.0239606052328356,0.034990084649057,-0.05180308369738,0.0425291797139776,-0.00256876433980224,0.0211147187104942,0.202750576452284,0.0060331557084549,0.196844033247796,0.0058405393363188,0.214145590771984,0.00858436631435505,0.203611136452381,0.00380947902555483,missense,"V61T,K77A",-0.0772195772267458,-0.00481479003328342
NHERF3_PDZ1 binding UHMK1,2,MTSTFNPRECKLSKQEGQNYGFFLRIEKDTEGHLVRVVEKCSPAEKAGLQDGDRVLRINGTFVDKEEHMQVVDLVRGSGNSVTLLVLDGDSYEKAVKTRVDLKELG*,2,2,FALSE,FALSE,440.666666666667,456,468,398,911,685,621,-0.0239314781182177,0.0192923164517296,-0.0465959005992622,0.0291862732079418,-0.0501473941658078,0.0305941796351465,-0.0350116075684472,0.0142435146095581,0.197808401329595,0.00343969549407353,0.185066752573036,0.0048717680583298,0.214479785918409,0.00617532825325015,0.197757857869633,0.00256978891830217,missense,"V61T,K77G",-0.116440226601305,-0.0461209550344012
NHERF3_PDZ1 binding UHMK1,2,MTSTFNPRECKLSKQEGQNYGFFLRIEKDTEGHLVRVVEKCSPAEKAGLQDGDRVLRINGTFVDKEEHMQVVDLVRVSGNSVTLLVLDGDSYEKAVKTRVDLKELG*,2,2,FALSE,FALSE,401.333333333333,363,473,368,569,730,446,-0.093972501256951,0.0228197104967346,-0.0327691919813804,0.0289670416919672,-0.111670601677234,0.0328328691432951,-0.0799809391279358,0.0157333843665615,0.185320539009204,0.00406860708345075,0.187374704565279,0.00483517396872833,0.202061541464506,0.00662719990775409,0.189644573117042,0.00283858850156595,missense,"V61T,K77V",-0.170804339304774,-0.103375820654384
NHERF3_PDZ1 binding UHMK1,2,MTSTFNPRECKLSKQEGQNYGFFLRIEKDTEGHLVRVVEKCSPAEKAGLQDGDRVLRINGTFVDKEEHMQVVDLVR*SGNSVTLLVLDGDSYEKAVKTRVDLKELG*,2,2,FALSE,TRUE,220,250,257,153,4,1,2,-1.41688183212538,0.198938339476739,-1.86893730378633,0.401086425796517,-1.24130980339316,0.257352066234299,-1.42029771379837,0.146517026686326,-0.0505456554854445,0.0354694218088706,-0.119118183138554,0.0669492820787218,-0.0259521840717526,0.0519456152968149,-0.0521729339363963,0.0264343346317377,stop,"V61T,K77*",-1.79113378761205,-1.80986453553438
NHERF3_PDZ1 binding UHMK1,2,MTSTFNPRECKLSKQEGQNYGFFLRIEKDTEGHLVRVVEKCSPAEKAGLQDGDRVLRINGTFVDKEEHMQVVDLVRYSGNSVTLLVLDGDSYEKAVKTRVDLKELG*,2,2,FALSE,FALSE,113.666666666667,87,158,96,98,114,62,-0.189362128913618,0.0508960297492627,-0.263818163860198,0.0567211275333486,-0.269007234461207,0.0706686729648975,-0.232936442196055,0.0333871917714182,0.168313184125049,0.00907443357736735,0.148808047113348,0.00946788154077262,0.170303691922891,0.0142642246984289,0.16204862032362,0.00602365622385398,missense,"V61T,K77Y",-0.355714586334151,-0.298118470151343
NHERF3_PDZ1 binding UHMK1,2,MTSTFNPRECKLSKQEGQNYGFFLRIEKDTEGHLVRVVEKCSPAEKAGLQDGDRVLRINGTFVDKEEHMQVVDLVRWSGNSVTLLVLDGDSYEKAVKTRVDLKELG*,2,2,FALSE,FALSE,347,291,301,449,283,290,355,-0.231203599810009,0.0295278586227356,-0.174984730831007,0.0390401800295862,-0.219873314949658,0.0331354128947011,-0.21380924131745,0.0191959405042074,0.160853119945207,0.00526462659413604,0.163636109554209,0.00651658060981317,0.180221201886258,0.00668826730678825,0.165499515008208,0.00346329656242268,missense,"V61T,K77W",-0.332591420651984,-0.273765755133949
NHERF3_PDZ1 binding UHMK1,2,MTSTFNPRECKLSKQEGQNYGFFLRIEKDTEGHLVRVVEKCSPAEKAGLQDGDRVLRINGTFVDKEEHMQVVDLVRCSGNSVTLLVLDGDSYEKAVKTRVDLKELG*,2,2,FALSE,FALSE,364.333333333333,407,361,325,476,497,395,-0.17765564185204,0.0238027715938907,-0.066711786157562,0.0339377712596516,-0.1100613689543,0.035479676098872,-0.133887351272227,0.0170805945015148,0.170400375204352,0.00424388053154847,0.181709012171247,0.00566488735357566,0.202386359466443,0.00716144864292515,0.179918876591209,0.00308164969610457,missense,"V61T,K77C",-0.235972625414945,-0.172009359920893
NHERF3_PDZ1 binding UHMK1,2,MTSTFNPRECKLSKQEGQNYGFFLRIEKDTEGHLVRVVEKCSPAEKAGLQDGDRVLRINGTFVDKEEHMQVVDLVRFSGNSVTLLVLDGDSYEKAVKTRVDLKELG*,2,2,FALSE,FALSE,227.666666666667,259,196,228,277,238,213,-0.204350850964227,0.0302931876003455,-0.103743303749948,0.0462138275669727,-0.178434135674597,0.0439709018972984,-0.175190707403079,0.0219520733373514,0.165640791733581,0.00540107981074978,0.175527717174359,0.00771400471001812,0.188585555420837,0.00887537289920791,0.172467000436814,0.00396055301956348,missense,"V61T,K77F",-0.285904884353656,-0.224596712743735
NHERF3_PDZ1 binding UHMK1,2,MTSTFNPRECKLSKQEGQNYGFFLRIEKDTEGHLVRVVEKCSPAEKAGLQDGDRVLRINGRFVDKEEHMQVVDLVRKSGNSVTLLVLDGDSYEKAVKTRVDLKELG*,1,1,FALSE,FALSE,575.333333333333,539,586,601,1314,1288,1609,0.0330306535711375,0.0171583755235036,0.0775241374902854,0.0252010635480627,0.0858497129901985,0.0246641837333981,0.0567470760653863,0.0122951267921297,0.20796438172702,0.00305922760086832,0.20578484948987,0.00420655749895413,0.241930326779325,0.00497837930183405,0.214312792155444,0.00221826434315114,missense,V61R,-0.00551175055774489,0.0707060227909585
NHERF3_PDZ1 binding UHMK1,2,MTSTFNPRECKLSKQEGQNYGFFLRIEKDTEGHLVRVVEKCSPAEKAGLQDGDRVLRINGRFVDKEEHMQVVDLVRNSGNSVTLLVLDGDSYEKAVKTRVDLKELG*,2,2,FALSE,FALSE,346.333333333333,312,341,386,341,403,380,-0.197881584610536,0.0273918657141242,-0.112344874924372,0.0352694469537211,-0.163733639776383,0.0332937991082219,-0.165115766938627,0.0181404431045735,0.166794220166212,0.00488379284607336,0.174091944288919,0.00588717044755619,0.191552799149534,0.00672023701053401,0.174284702813496,0.00327286564735515,missense,"V61R,K77N",-0.273725134735505,-0.211769318107939
NHERF3_PDZ1 binding UHMK1,2,MTSTFNPRECKLSKQEGQNYGFFLRIEKDTEGHLVRVVEKCSPAEKAGLQDGDRVLRINGRFVDKEEHMQVVDLVRTSGNSVTLLVLDGDSYEKAVKTRVDLKELG*,2,2,FALSE,FALSE,479.333333333333,427,448,563,500,447,661,-0.177167480130744,0.0229980228575286,-0.165295565569757,0.031783747149399,-0.121278746031786,0.0271652115344285,-0.156512698130724,0.0153651921222684,0.170487411288242,0.00410039902639836,0.165253423470766,0.00530533799342147,0.200122171100549,0.00548320302406011,0.175836852791361,0.00277215992862411,missense,"V61R,K77T",-0.263324753274423,-0.200815907607177
NHERF3_PDZ1 binding UHMK1,2,MTSTFNPRECKLSKQEGQNYGFFLRIEKDTEGHLVRVVEKCSPAEKAGLQDGDRVLRINGRFVDKEEHMQVVDLVRRSGNSVTLLVLDGDSYEKAVKTRVDLKELG*,2,2,FALSE,FALSE,761.333333333333,621,839,824,878,1068,958,-0.123040887485307,0.0180264263387497,-0.092092604583432,0.0224596451194589,-0.122928410803608,0.0223958256710919,-0.114310983336094,0.0119068560614202,0.180137833377154,0.00321399545807715,0.177472450016824,0.00374896037307802,0.199789192030827,0.00452051915334505,0.183450809176803,0.00214821324632361,missense,"V61R,K77R",-0.212306454807169,-0.147084766278047
NHERF3_PDZ1 binding UHMK1,2,MTSTFNPRECKLSKQEGQNYGFFLRIEKDTEGHLVRVVEKCSPAEKAGLQDGDRVLRINGRFVDKEEHMQVVDLVRSSGNSVTLLVLDGDSYEKAVKTRVDLKELG*,2,2,FALSE,FALSE,1128,893,1224,1267,1265,1476,1484,-0.122468425531252,0.0151285393177634,-0.106511923963316,0.0187689937982597,-0.119417505218393,0.0183680921333424,-0.117126412195498,0.00991514813430223,0.180239899648399,0.00269732090770052,0.175065579530918,0.00313291744450849,0.200497856054946,0.00370753521297313,0.182942854638791,0.00178887293602072,missense,"V61R,K77S",-0.215710069815739,-0.150669364834834
NHERF3_PDZ1 binding UHMK1,2,MTSTFNPRECKLSKQEGQNYGFFLRIEKDTEGHLVRVVEKCSPAEKAGLQDGDRVLRINGRFVDKEEHMQVVDLVRMSGNSVTLLVLDGDSYEKAVKTRVDLKELG*,2,2,FALSE,FALSE,320.666666666667,289,314,359,340,335,414,-0.175859853292179,0.0278813803061126,-0.14364938379294,0.0374463961701579,-0.122777501382837,0.0337877674770447,-0.151700995439105,0.0186485125077834,0.170720552713005,0.004971070138075,0.168866600672726,0.00625054646276997,0.199819652570083,0.00681994279969331,0.176704971411943,0.0033645306021003,missense,"V61R,K77M",-0.257507812298178,-0.194689657083584
NHERF3_PDZ1 binding UHMK1,2,MTSTFNPRECKLSKQEGQNYGFFLRIEKDTEGHLVRVVEKCSPAEKAGLQDGDRVLRINGRFVDKEEHMQVVDLVRISGNSVTLLVLDGDSYEKAVKTRVDLKELG*,2,2,FALSE,FALSE,371,356,361,396,478,346,399,-0.137341215010477,0.0244138498472678,-0.177423165003509,0.0359021311646745,-0.157107104099454,0.0338309794789779,-0.151877410787902,0.0173362424416489,0.177588177286079,0.00435283183969886,0.163229086511928,0.00599277799491148,0.192890342220632,0.00682866499128659,0.176673142876586,0.00312777323102919,missense,"V61R,K77I",-0.257721083511514,-0.194914268763108
NHERF3_PDZ1 binding UHMK1,2,MTSTFNPRECKLSKQEGQNYGFFLRIEKDTEGHLVRVVEKCSPAEKAGLQDGDRVLRINGRFVDKEEHMQVVDLVRQSGNSVTLLVLDGDSYEKAVKTRVDLKELG*,2,2,FALSE,FALSE,374.666666666667,289,365,470,400,339,557,-0.129315163451415,0.0265569231709378,-0.186796622533672,0.0356710666731898,-0.116177775940731,0.0297054353073323,-0.13839104542973,0.0173108505340637,0.179019170471992,0.00473492798006339,0.161664470479377,0.00595420874692941,0.201151784088965,0.00599593831624521,0.179106328308386,0.00312319206939066,missense,"V61R,K77Q",-0.241417210163477,-0.177743454576942
NHERF3_PDZ1 binding UHMK1,2,MTSTFNPRECKLSKQEGQNYGFFLRIEKDTEGHLVRVVEKCSPAEKAGLQDGDRVLRINGRFVDKEEHMQVVDLVRHSGNSVTLLVLDGDSYEKAVKTRVDLKELG*,2,2,FALSE,FALSE,311.666666666667,353,318,264,436,298,280,-0.162800464214587,0.0248084776260981,-0.184707687999221,0.0381553943865227,-0.145752761035833,0.0392884909187499,-0.164153265799924,0.0183818149608236,0.173048957488965,0.00442319142539586,0.162013155097943,0.00636889233170944,0.195182176692223,0.00793024460506853,0.17445835551284,0.0033164135172724,missense,"V61R,K77H",-0.272561552388001,-0.210543863527129
NHERF3_PDZ1 binding UHMK1,2,MTSTFNPRECKLSKQEGQNYGFFLRIEKDTEGHLVRVVEKCSPAEKAGLQDGDRVLRINGRFVDKEEHMQVVDLVRPSGNSVTLLVLDGDSYEKAVKTRVDLKELG*,2,2,FALSE,FALSE,406.666666666667,386,385,449,4,15,4,-1.21519889487638,0.200098299385522,-1.14850309245786,0.107005181374491,-1.09734563826142,0.183955044542864,-1.14958856821744,0.0839588959473193,-0.0145868896097845,0.0356762351732236,0.00113658025216964,0.0178612877698335,0.00310647960204882,0.0371306829416803,-0.00333208380449954,0.0151477108222659,missense,"V61R,K77P",-1.46386936117172,-1.46519817704443
NHERF3_PDZ1 binding UHMK1,2,MTSTFNPRECKLSKQEGQNYGFFLRIEKDTEGHLVRVVEKCSPAEKAGLQDGDRVLRINGRFVDKEEHMQVVDLVRLSGNSVTLLVLDGDSYEKAVKTRVDLKELG*,2,2,FALSE,FALSE,1207.33333333333,1255,1225,1142,1402,1038,1176,-0.191759788148647,0.0136482164021964,-0.214977878382448,0.0198991936124724,-0.151990225808877,0.0192813726191968,-0.187192524113375,0.00972035347331087,0.167885696960006,0.00243338888713733,0.156960459757983,0.00332157021683002,0.193923166223533,0.0038918776877411,0.170301654563478,0.0017537284386911,missense,"V61R,K77L",-0.300414064135922,-0.239877402474128
NHERF3_PDZ1 binding UHMK1,2,MTSTFNPRECKLSKQEGQNYGFFLRIEKDTEGHLVRVVEKCSPAEKAGLQDGDRVLRINGRFVDKEEHMQVVDLVRESGNSVTLLVLDGDSYEKAVKTRVDLKELG*,2,2,FALSE,FALSE,464,526,424,442,780,613,586,-0.109861924772633,0.0197263983125828,-0.0510374954274531,0.0310552796532093,-0.0892378129932807,0.0305475328202077,-0.0921002036115696,0.0146202134010246,0.182487557360418,0.0035170894879245,0.18432536227432,0.00518374231540586,0.206589521472836,0.00616591275665404,0.187458037530726,0.00263775222696468,missense,"V61R,K77E",-0.185455503496527,-0.11880604466173
NHERF3_PDZ1 binding UHMK1,2,MTSTFNPRECKLSKQEGQNYGFFLRIEKDTEGHLVRVVEKCSPAEKAGLQDGDRVLRINGRFVDKEEHMQVVDLVRDSGNSVTLLVLDGDSYEKAVKTRVDLKELG*,2,2,FALSE,FALSE,120.333333333333,121,120,120,159,199,176,-0.143834861122188,0.0414644581285486,-0.0155540926442643,0.0568094391647426,-0.0639926384972952,0.0548317652616303,-0.0896685572198027,0.0285819631734865,0.176430402099961,0.00739284523690169,0.190248246194729,0.00948262250416794,0.211685171729926,0.0110676002178773,0.187896750736145,0.00515670564744308,missense,"V61R,K77D",-0.182515848982825,-0.115710077197509
NHERF3_PDZ1 binding UHMK1,2,MTSTFNPRECKLSKQEGQNYGFFLRIEKDTEGHLVRVVEKCSPAEKAGLQDGDRVLRINGRFVDKEEHMQVVDLVRASGNSVTLLVLDGDSYEKAVKTRVDLKELG*,2,2,FALSE,FALSE,592.666666666667,660,622,496,993,951,805,-0.105279404514932,0.017287681179367,-0.0364123509137796,0.0252842350756496,-0.0449782750494981,0.0273231431981967,-0.0751186246229647,0.0126493928974215,0.183304591142824,0.0030822819646584,0.186766589058656,0.00422044047704364,0.215523154549438,0.00551508097852664,0.190521823028647,0.00228218038750286,missense,"V61R,K77A",-0.164926212933288,-0.0971851312683099
NHERF3_PDZ1 binding UHMK1,2,MTSTFNPRECKLSKQEGQNYGFFLRIEKDTEGHLVRVVEKCSPAEKAGLQDGDRVLRINGRFVDKEEHMQVVDLVRGSGNSVTLLVLDGDSYEKAVKTRVDLKELG*,2,2,FALSE,FALSE,1036,978,1018,1112,1411,1338,1418,-0.117668956499119,0.0144163177087287,-0.0800810060329681,0.0203091294639284,-0.09840673691232,0.0194162909984304,-0.1032862860966,0.0100561358047993,0.18109561399691,0.00257033639210292,0.179477424126766,0.00338999664362521,0.204738806219007,0.0039191104911403,0.18543986493799,0.0018143096742972,missense,"V61R,K77G",-0.198978529697662,-0.133048143160508
NHERF3_PDZ1 binding UHMK1,2,MTSTFNPRECKLSKQEGQNYGFFLRIEKDTEGHLVRVVEKCSPAEKAGLQDGDRVLRINGRFVDKEEHMQVVDLVRVSGNSVTLLVLDGDSYEKAVKTRVDLKELG*,2,2,FALSE,FALSE,872,715,925,976,873,967,1163,-0.166025391772297,0.0175634980502244,-0.150202230707089,0.0219950339269127,-0.117379355802992,0.0207691258424553,-0.146950954955081,0.01145042395657,0.172473973721893,0.00313145833237201,0.167772800513314,0.00367140754708813,0.200909249392482,0.00419217547715781,0.177561965049534,0.0020658645987353,missense,"V61R,K77V",-0.251765415707784,-0.188641914762965
NHERF3_PDZ1 binding UHMK1,2,MTSTFNPRECKLSKQEGQNYGFFLRIEKDTEGHLVRVVEKCSPAEKAGLQDGDRVLRINGRFVDKEEHMQVVDLVR*SGNSVTLLVLDGDSYEKAVKTRVDLKELG*,2,2,FALSE,TRUE,407,380,402,439,4,20,4,-1.24347279181022,0.199693761937879,-1.05583441679024,0.0941151877669362,-1.29446909267604,0.18172259200447,-1.12674848555899,0.0770931675863615,-0.0196279429289412,0.035604108757543,0.0166048207811595,0.0157096920973764,-0.0366822008574992,0.0366800701977274,0.000788682236587873,0.0139090086380295,stop,"V61R,K77*",-1.43625763591941,-1.43611822815462
NHERF3_PDZ1 binding UHMK1,2,MTSTFNPRECKLSKQEGQNYGFFLRIEKDTEGHLVRVVEKCSPAEKAGLQDGDRVLRINGRFVDKEEHMQVVDLVRYSGNSVTLLVLDGDSYEKAVKTRVDLKELG*,2,2,FALSE,FALSE,345,333,353,349,282,235,261,-0.271251171367272,0.0288261239718842,-0.288673810145496,0.0389939991991584,-0.231159891840228,0.0371068573581167,-0.264426328629651,0.0196594128294285,0.153712896438156,0.00513951183549065,0.144659146608678,0.00650887211298033,0.1779430457799,0.00748988949419836,0.156367272467148,0.00354691539372529,missense,"V61R,K77Y",-0.393783191664226,-0.338211332411459
NHERF3_PDZ1 binding UHMK1,2,MTSTFNPRECKLSKQEGQNYGFFLRIEKDTEGHLVRVVEKCSPAEKAGLQDGDRVLRINGRFVDKEEHMQVVDLVRWSGNSVTLLVLDGDSYEKAVKTRVDLKELG*,2,2,FALSE,FALSE,531.333333333333,612,466,516,449,330,396,-0.313024137708932,0.0225053245596058,-0.269613111920398,0.0334163936079732,-0.225035800606755,0.0304218457284495,-0.279116760517623,0.0159103084003742,0.146265046178235,0.00401255410017901,0.147840755309484,0.00557785907930176,0.179179172195792,0.00614054325637458,0.153716851548883,0.00287050881294528,missense,"V61R,K77W",-0.411542679455675,-0.356915161765309
NHERF3_PDZ1 binding UHMK1,2,MTSTFNPRECKLSKQEGQNYGFFLRIEKDTEGHLVRVVEKCSPAEKAGLQDGDRVLRINGRFVDKEEHMQVVDLVRCSGNSVTLLVLDGDSYEKAVKTRVDLKELG*,2,2,FALSE,FALSE,440.666666666667,422,481,419,393,277,337,-0.242127546136142,0.0250739404741828,-0.332870115591229,0.0346579658234858,-0.214236360692441,0.033430700564577,-0.257374960825084,0.0173608468622222,0.15890545082784,0.00447052173768291,0.137281906368629,0.00578510211504496,0.181359001405709,0.00674787009112066,0.157639467381097,0.0031322123156978,missense,"V61R,K77C",-0.385258685278491,-0.329233544615047
NHERF3_PDZ1 binding UHMK1,2,MTSTFNPRECKLSKQEGQNYGFFLRIEKDTEGHLVRVVEKCSPAEKAGLQDGDRVLRINGRFVDKEEHMQVVDLVRFSGNSVTLLVLDGDSYEKAVKTRVDLKELG*,2,2,FALSE,FALSE,381,378,346,419,304,257,406,-0.283042229797877,0.0277936720189696,-0.255351392109183,0.0383849135589758,-0.171222730039717,0.0329744182683878,-0.240996770251157,0.0185922470964746,0.151610626829652,0.00495543231662244,0.150221319300581,0.00640720363528578,0.190041152449219,0.00665577110403497,0.160594390642135,0.00335437929924924,missense,"V61R,K77F",-0.36545884019825,-0.308380864179534
NHERF3_PDZ1 binding UHMK1,2,MTSTFNPRECKLSKQEGQNYGFFLRIEKDTEGHLVRVVEKCSPAEKAGLQDGDRVLRINGSFVDKEEHMQVVDLVRKSGNSVTLLVLDGDSYEKAVKTRVDLKELG*,1,1,FALSE,FALSE,389.666666666667,359,469,341,720,805,976,-0.0228088428778129,0.0218898096805497,0.000872340900047924,0.0288170019159303,0.103721674134393,0.0316808491216968,0.0132456386539424,0.0152720408499465,0.198008559946501,0.00390281177030786,0.192990143856116,0.0048101293532967,0.245537719685783,0.00639466869193052,0.206464342186843,0.00275535374602801,missense,V61S,-0.0581013035750085,0.0153200771499058
NHERF3_PDZ1 binding UHMK1,2,MTSTFNPRECKLSKQEGQNYGFFLRIEKDTEGHLVRVVEKCSPAEKAGLQDGDRVLRINGSFVDKEEHMQVVDLVRNSGNSVTLLVLDGDSYEKAVKTRVDLKELG*,2,2,FALSE,FALSE,75.3333333333333,71,64,91,94,83,137,-0.142756628758368,0.0538447367424901,-0.0835211658061811,0.0797024854419818,-0.0563467828655998,0.0635823867927999,-0.101807929071435,0.0365223124660894,0.176622643970587,0.00960016900075856,0.178903193207345,0.0133039261292218,0.213228460972055,0.0128338825964005,0.185706587415181,0.00658928897950121,missense,"V61S,K77N",-0.197191321279282,-0.131165901866745
NHERF3_PDZ1 binding UHMK1,2,MTSTFNPRECKLSKQEGQNYGFFLRIEKDTEGHLVRVVEKCSPAEKAGLQDGDRVLRINGSFVDKEEHMQVVDLVRTSGNSVTLLVLDGDSYEKAVKTRVDLKELG*,2,2,FALSE,FALSE,474,419,422,581,415,334,544,-0.225500610774412,0.0243426715891355,-0.236565542539691,0.0342133050346066,-0.17689013777276,0.0274786024988526,-0.211294158534984,0.016082554567446,0.161869926078238,0.00434014121571982,0.153357050307729,0.005710879407246,0.188897206002087,0.00554645989513822,0.165953281655006,0.00290158515214208,missense,"V61S,K77T",-0.329550898609453,-0.270563556619108
NHERF3_PDZ1 binding UHMK1,2,MTSTFNPRECKLSKQEGQNYGFFLRIEKDTEGHLVRVVEKCSPAEKAGLQDGDRVLRINGSFVDKEEHMQVVDLVRRSGNSVTLLVLDGDSYEKAVKTRVDLKELG*,2,2,FALSE,FALSE,753,800,740,719,946,816,916,-0.165732661287781,0.0170523571439876,-0.135839522474532,0.0243432357058549,-0.103582437470369,0.0235775364671333,-0.142304950699059,0.0120165105281275,0.172526165677747,0.00304032520813478,0.170170221475557,0.00406336901265992,0.203694109146961,0.00475904334824067,0.178400188660685,0.00216799690514035,missense,"V61S,K77R",-0.246148790104598,-0.18272663116582
NHERF3_PDZ1 binding UHMK1,2,MTSTFNPRECKLSKQEGQNYGFFLRIEKDTEGHLVRVVEKCSPAEKAGLQDGDRVLRINGSFVDKEEHMQVVDLVRSSGNSVTLLVLDGDSYEKAVKTRVDLKELG*,2,2,FALSE,FALSE,858,671,909,994,952,980,1185,-0.122582014379215,0.0174001197635457,-0.142408293794164,0.0221242199224326,-0.115420327460753,0.0203478140837514,-0.125572208727058,0.0113510786973216,0.180219647490007,0.00310232903844174,0.169073763216928,0.00369297125280942,0.201304672417875,0.00410713517086497,0.181419079438078,0.00204794090831896,missense,"V61S,K77S",-0.225920322416557,-0.161422536578748
NHERF3_PDZ1 binding UHMK1,2,MTSTFNPRECKLSKQEGQNYGFFLRIEKDTEGHLVRVVEKCSPAEKAGLQDGDRVLRINGSFVDKEEHMQVVDLVRMSGNSVTLLVLDGDSYEKAVKTRVDLKELG*,2,2,FALSE,FALSE,387.666666666667,359,421,383,472,445,427,-0.143781993737433,0.0243176258332114,-0.146506646573427,0.0324760003163294,-0.13420893081299,0.0328668988409874,-0.142020760111531,0.0167484540325875,0.176439828013411,0.0043356757191055,0.168389666826151,0.00542088878138613,0.197512258484772,0.00663406868332236,0.178451461807976,0.00302172551869709,missense,"V61S,K77M",-0.245805227756796,-0.182364800261621
NHERF3_PDZ1 binding UHMK1,2,MTSTFNPRECKLSKQEGQNYGFFLRIEKDTEGHLVRVVEKCSPAEKAGLQDGDRVLRINGSFVDKEEHMQVVDLVRISGNSVTLLVLDGDSYEKAVKTRVDLKELG*,2,2,FALSE,FALSE,343,369,249,411,292,155,260,-0.290534887443065,0.0280916112237349,-0.313695956815878,0.0476513712132426,-0.272738053231049,0.0353838712752856,-0.288933199901164,0.0199747808324258,0.150274734335598,0.00500855295367517,0.140482453886346,0.00795395926565653,0.169550639190904,0.00714211077405774,0.151945787465578,0.00360381351343135,missense,"V61S,K77I",-0.423409923163481,-0.369413433326847
NHERF3_PDZ1 binding UHMK1,2,MTSTFNPRECKLSKQEGQNYGFFLRIEKDTEGHLVRVVEKCSPAEKAGLQDGDRVLRINGSFVDKEEHMQVVDLVRHSGNSVTLLVLDGDSYEKAVKTRVDLKELG*,2,2,FALSE,FALSE,172.333333333333,136,173,208,180,168,253,-0.142846924177092,0.0392704462066208,-0.172433434409265,0.0515207116528577,-0.109590594622497,0.0450253323328038,-0.139384090237336,0.0256625912245928,0.176606544880273,0.00700166707326951,0.164061971545091,0.00859982895330788,0.202481383620277,0.00908820599808866,0.178927164976026,0.00462999788687147,missense,"V61S,K77H",-0.242617717219466,-0.179007797297689
NHERF3_PDZ1 binding UHMK1,2,MTSTFNPRECKLSKQEGQNYGFFLRIEKDTEGHLVRVVEKCSPAEKAGLQDGDRVLRINGSFVDKEEHMQVVDLVRPSGNSVTLLVLDGDSYEKAVKTRVDLKELG*,2,2,FALSE,FALSE,191.666666666667,169,226,180,2,9,6,-1.23520481675957,0.282371745281533,-1.09728221879781,0.139615866713871,-0.855822644756499,0.155967118146916,-1.01918646873178,0.0976123246001995,-0.018153816346061,0.0503450595126171,0.00968636029564854,0.0233046581537374,0.0518570518804138,0.0314814177976583,0.0201948250636748,0.0176110375088869,missense,"V61S,K77P",-1.30622426867508,-1.2991704771944
NHERF3_PDZ1 binding UHMK1,2,MTSTFNPRECKLSKQEGQNYGFFLRIEKDTEGHLVRVVEKCSPAEKAGLQDGDRVLRINGSFVDKEEHMQVVDLVRLSGNSVTLLVLDGDSYEKAVKTRVDLKELG*,2,2,FALSE,FALSE,935,846,921,1038,832,735,871,-0.227553913917445,0.0172862165503936,-0.233429457575084,0.0231927137863225,-0.20281233935492,0.0209691555237372,-0.22149160489071,0.0115625127883792,0.161503835381627,0.00308202083076642,0.153880525108706,0.00387132407776701,0.183664900193408,0.00423255076935521,0.164113476988934,0.00208608746126218,missense,"V61S,K77L",-0.341878747473225,-0.283546925517791
NHERF3_PDZ1 binding UHMK1,2,MTSTFNPRECKLSKQEGQNYGFFLRIEKDTEGHLVRVVEKCSPAEKAGLQDGDRVLRINGSFVDKEEHMQVVDLVRESGNSVTLLVLDGDSYEKAVKTRVDLKELG*,2,2,FALSE,FALSE,199.333333333333,185,241,172,251,271,233,-0.135185907035407,0.0332046326962816,-0.128611912777182,0.0423344270578882,-0.0827381913392758,0.0463435194648992,-0.120636713352308,0.0227591989694116,0.177972454785815,0.00592017167837443,0.171376652930877,0.00706645579717907,0.207901447391886,0.00935427746452368,0.182309532508689,0.00410617315348423,missense,"V61S,K77E",-0.219953726572333,-0.155138673451373
NHERF3_PDZ1 binding UHMK1,2,MTSTFNPRECKLSKQEGQNYGFFLRIEKDTEGHLVRVVEKCSPAEKAGLQDGDRVLRINGSFVDKEEHMQVVDLVRASGNSVTLLVLDGDSYEKAVKTRVDLKELG*,2,2,FALSE,FALSE,464.666666666667,395,424,575,652,626,818,-0.0789551183289091,0.0215696412235433,-0.0453864223066935,0.0305706328007316,-0.0718019629622175,0.0260092461183615,-0.0690579847948998,0.0145901607482811,0.187998041450117,0.0038457278010673,0.185268638496291,0.00510284514026299,0.210108886875024,0.00524987544414951,0.191615272608678,0.00263233018218832,missense,"V61S,K77A",-0.157599412750986,-0.0894687364077827
NHERF3_PDZ1 binding UHMK1,2,MTSTFNPRECKLSKQEGQNYGFFLRIEKDTEGHLVRVVEKCSPAEKAGLQDGDRVLRINGSFVDKEEHMQVVDLVRGSGNSVTLLVLDGDSYEKAVKTRVDLKELG*,2,2,FALSE,FALSE,704.333333333333,711,660,742,906,735,832,-0.152410008162866,0.0175195867016855,-0.131435998834275,0.0256847564449856,-0.130391291836568,0.0236462710353997,-0.141564363041987,0.012344479250895,0.174901508734011,0.00312362922236928,0.170905256937668,0.00428729543998829,0.19828283557208,0.00477291718066411,0.178533804134558,0.0022271684237171,missense,"V61S,K77G",-0.245253482359082,-0.181783716398911
NHERF3_PDZ1 binding UHMK1,2,MTSTFNPRECKLSKQEGQNYGFFLRIEKDTEGHLVRVVEKCSPAEKAGLQDGDRVLRINGSFVDKEEHMQVVDLVRVSGNSVTLLVLDGDSYEKAVKTRVDLKELG*,2,2,FALSE,FALSE,531.666666666667,518,636,441,431,467,351,-0.27077154148152,0.0233641234475077,-0.259244664559893,0.0283979740531532,-0.216473788620572,0.0317420383078194,-0.253995674399015,0.0156856100806881,0.15379841135084,0.00416567239846231,0.149571454885463,0.0047401852894252,0.180907384396723,0.00640701951533427,0.158249152072518,0.00282996915207373,missense,"V61S,K77V",-0.381173414233688,-0.324931043699283
NHERF3_PDZ1 binding UHMK1,2,MTSTFNPRECKLSKQEGQNYGFFLRIEKDTEGHLVRVVEKCSPAEKAGLQDGDRVLRINGSFVDKEEHMQVVDLVR*SGNSVTLLVLDGDSYEKAVKTRVDLKELG*,2,2,FALSE,TRUE,360.333333333333,370,293,418,13,6,3,-1.18755116015554,0.111004043489369,-1.30530552720386,0.167618088616533,-1.30483598771473,0.209756409569947,-1.23671237179004,0.0846736580276192,-0.00965747697141311,0.0197913044382025,-0.0250368570901498,0.0279787845574651,-0.0387747223957259,0.04233859831396,-0.0190508014860862,0.015276666892697,stop,"V61S,K77*",-1.56919465982131,-1.57612403457585
NHERF3_PDZ1 binding UHMK1,2,MTSTFNPRECKLSKQEGQNYGFFLRIEKDTEGHLVRVVEKCSPAEKAGLQDGDRVLRINGSFVDKEEHMQVVDLVRYSGNSVTLLVLDGDSYEKAVKTRVDLKELG*,2,2,FALSE,FALSE,265.333333333333,338,232,226,158,98,90,-0.441742994487318,0.0357696786679943,-0.424860638368635,0.054161195639473,-0.38387980641323,0.0526424897938016,-0.423786600444727,0.025964644590271,0.123315304877303,0.00637750281810911,0.121926863011669,0.00904057811826202,0.147117064676841,0.0106257026147431,0.127615782982018,0.00468449380400522,missense,"V61S,K77Y",-0.586436261589216,-0.541108521040247
NHERF3_PDZ1 binding UHMK1,2,MTSTFNPRECKLSKQEGQNYGFFLRIEKDTEGHLVRVVEKCSPAEKAGLQDGDRVLRINGSFVDKEEHMQVVDLVRWSGNSVTLLVLDGDSYEKAVKTRVDLKELG*,2,2,FALSE,FALSE,452.666666666667,448,482,428,188,176,218,-0.47025032743911,0.0323797376346248,-0.472671674329263,0.0389895910729317,-0.329367218227598,0.0371191175572362,-0.427186253139659,0.0206840204142713,0.118232631422942,0.00577309821346607,0.113946252531902,0.00650813630925523,0.158120240117238,0.00749236417254947,0.127002423845527,0.00373177322476725,missense,"V61S,K77W",-0.590546153727938,-0.545436952249981
NHERF3_PDZ1 binding UHMK1,2,MTSTFNPRECKLSKQEGQNYGFFLRIEKDTEGHLVRVVEKCSPAEKAGLQDGDRVLRINGSFVDKEEHMQVVDLVRCSGNSVTLLVLDGDSYEKAVKTRVDLKELG*,2,2,FALSE,FALSE,189.333333333333,191,168,209,183,154,207,-0.235178717769503,0.036455180912548,-0.191566482555823,0.0525792218169899,-0.160872334144555,0.0446346388709779,-0.202338913142488,0.0248750004542778,0.160144382071873,0.00649972344348961,0.160868286206961,0.00877651530069785,0.192130343692978,0.0090093458880303,0.16756897068971,0.00448790219706509,missense,"V61S,K77C",-0.318724765488909,-0.259161755574698
NHERF3_PDZ1 binding UHMK1,2,MTSTFNPRECKLSKQEGQNYGFFLRIEKDTEGHLVRVVEKCSPAEKAGLQDGDRVLRINGSFVDKEEHMQVVDLVRFSGNSVTLLVLDGDSYEKAVKTRVDLKELG*,2,2,FALSE,FALSE,276,290,337,201,159,152,147,-0.39505921906728,0.0361096306310832,-0.407246571808066,0.0439193415743053,-0.237344339298927,0.047890390915371,-0.358781125782914,0.0241025335881184,0.131638720697296,0.00643811405878433,0.124867000186281,0.00733100947490463,0.176694736670851,0.0096665080615249,0.139343952116818,0.0043485351344526,missense,"V61S,K77F",-0.507850149047554,-0.458343676928617
NHERF3_PDZ1 binding UHMK1,2,MTSTFNPRECKLSKQEGQNYGFFLRIEKDTEGHLVRVVEKCSPAEKAGLQDGDRVLRINGMFVDKEEHMQVVDLVRKSGNSVTLLVLDGDSYEKAVKTRVDLKELG*,1,1,FALSE,FALSE,199.666666666667,157,210,232,369,342,451,0.0228462762407945,0.0318478668996126,-0.0135231518196584,0.0434615870121576,0.00746703429009067,0.0409473585470285,0.00938502547394932,0.0217610716650352,0.206148572987786,0.0056782690945664,0.190587250512519,0.00725460115656479,0.226109056978511,0.00826508123920866,0.205767817400669,0.00392609284633026,missense,V61M,-0.0627684578942582,0.0104047519456868
NHERF3_PDZ1 binding UHMK1,2,MTSTFNPRECKLSKQEGQNYGFFLRIEKDTEGHLVRVVEKCSPAEKAGLQDGDRVLRINGMFVDKEEHMQVVDLVRNSGNSVTLLVLDGDSYEKAVKTRVDLKELG*,2,2,FALSE,FALSE,26,13,29,36,28,32,49,-0.00234193440965708,0.109823477038571,-0.133163823103096,0.120987597012013,-0.0815169616005671,0.10016659723845,-0.0694155362993001,0.0631328350829397,0.201657677615273,0.0195808170604207,0.170616848786916,0.020195230352905,0.208147948347267,0.0202182776376174,0.191550763818613,0.0113903109186455,missense,"V61M,K77N",-0.158031662233209,-0.0899239702888906
NHERF3_PDZ1 binding UHMK1,2,MTSTFNPRECKLSKQEGQNYGFFLRIEKDTEGHLVRVVEKCSPAEKAGLQDGDRVLRINGMFVDKEEHMQVVDLVRTSGNSVTLLVLDGDSYEKAVKTRVDLKELG*,2,2,FALSE,FALSE,130.333333333333,109,119,163,91,80,174,-0.274933734635757,0.0502749927287682,-0.285782452218923,0.0663767292755822,-0.144580148714822,0.0501398297383222,-0.226531400612529,0.0313054121810664,0.153056319177828,0.0089637066853224,0.145141771611587,0.0110795930401006,0.195418864391727,0.0101205494276601,0.163204206240004,0.00564806534840785,missense,"V61M,K77T",-0.347971433602237,-0.289963583644523
NHERF3_PDZ1 binding UHMK1,2,MTSTFNPRECKLSKQEGQNYGFFLRIEKDTEGHLVRVVEKCSPAEKAGLQDGDRVLRINGMFVDKEEHMQVVDLVRRSGNSVTLLVLDGDSYEKAVKTRVDLKELG*,2,2,FALSE,FALSE,225.333333333333,218,230,228,356,368,377,-0.0820096545674476,0.0291477088592129,-0.0215001087561352,0.041116297120512,-0.0362713880728463,0.0400413842165149,-0.0551230071572412,0.0204453577865164,0.1874534373554,0.0051968483451148,0.18925573813583,0.00686312574275507,0.217280609260954,0.00808221348636614,0.194129395849441,0.00368871414891207,missense,"V61M,K77R",-0.140753205156998,-0.0717267499384888
NHERF3_PDZ1 binding UHMK1,2,MTSTFNPRECKLSKQEGQNYGFFLRIEKDTEGHLVRVVEKCSPAEKAGLQDGDRVLRINGMFVDKEEHMQVVDLVRSSGNSVTLLVLDGDSYEKAVKTRVDLKELG*,2,2,FALSE,FALSE,478.333333333333,470,424,541,781,572,789,-0.0770072841639663,0.0202018568593753,-0.0718871722659524,0.0311994985761914,-0.0643265385895378,0.0273408281391163,-0.0723921144115846,0.0144107141168279,0.188345327708722,0.00360186067779757,0.18084513754934,0.00520781531497609,0.211617775163063,0.00551865062205427,0.191013735026416,0.0025999547483452,missense,"V61M,K77S",-0.161630093038275,-0.093713743761524
NHERF3_PDZ1 binding UHMK1,2,MTSTFNPRECKLSKQEGQNYGFFLRIEKDTEGHLVRVVEKCSPAEKAGLQDGDRVLRINGMFVDKEEHMQVVDLVRMSGNSVTLLVLDGDSYEKAVKTRVDLKELG*,2,2,FALSE,FALSE,66.3333333333333,56,72,71,55,98,69,-0.228924016899548,0.0663000218443879,-0.0686626076751562,0.0746826925885823,-0.165619244887075,0.0759026458055704,-0.16048112155501,0.0415097998681576,0.161259554863745,0.0118208659372614,0.181383381355377,0.0124660231085659,0.191172196346864,0.0153206838270999,0.175120877077613,0.00748912235681988,missense,"V61M,K77M",-0.268122241046897,-0.205868496605084
NHERF3_PDZ1 binding UHMK1,2,MTSTFNPRECKLSKQEGQNYGFFLRIEKDTEGHLVRVVEKCSPAEKAGLQDGDRVLRINGMFVDKEEHMQVVDLVRISGNSVTLLVLDGDSYEKAVKTRVDLKELG*,2,2,FALSE,FALSE,86,153,68,37,132,34,71,-0.266323719859799,0.0423177194354191,-0.376459481527488,0.0941853667963627,0.00422951424186265,0.0950157664309559,-0.243875003955667,0.0357620338625043,0.154591429235911,0.00754497622023141,0.130005976374479,0.0157214063697499,0.225455574869734,0.0191786004378179,0.160075104968558,0.00645212090098467,missense,"V61M,K77I",-0.368938380944635,-0.312045425743156
NHERF3_PDZ1 binding UHMK1,2,MTSTFNPRECKLSKQEGQNYGFFLRIEKDTEGHLVRVVEKCSPAEKAGLQDGDRVLRINGMFVDKEEHMQVVDLVRQSGNSVTLLVLDGDSYEKAVKTRVDLKELG*,2,2,FALSE,FALSE,90.3333333333333,97,79,95,163,100,131,-0.0739619127841695,0.0433487318478854,-0.0909698920278175,0.072140901462325,-0.0782666920712471,0.0629843472976191,-0.0784203623423988,0.0320027869287252,0.188888297768283,0.00772879907832974,0.177659853017137,0.0120417477400862,0.208804003894252,0.0127131704140445,0.189926129533388,0.0057738844280074,missense,"V61M,K77Q",-0.168917734160575,-0.101388897321371
NHERF3_PDZ1 binding UHMK1,2,MTSTFNPRECKLSKQEGQNYGFFLRIEKDTEGHLVRVVEKCSPAEKAGLQDGDRVLRINGMFVDKEEHMQVVDLVRHSGNSVTLLVLDGDSYEKAVKTRVDLKELG*,2,2,FALSE,FALSE,55.3333333333333,44,70,52,40,68,31,-0.251225679942946,0.0766147144994302,-0.172328910802541,0.0800388784988825,-0.287621176467239,0.0967703379336121,-0.231770048201164,0.0480431954226369,0.157283312297299,0.013659909057722,0.164079418608817,0.0133600768045059,0.166546532772196,0.0195327545645804,0.162259059000071,0.00866786566245871,missense,"V61M,K77H",-0.354304514794373,-0.296633419581955
NHERF3_PDZ1 binding UHMK1,2,MTSTFNPRECKLSKQEGQNYGFFLRIEKDTEGHLVRVVEKCSPAEKAGLQDGDRVLRINGMFVDKEEHMQVVDLVRPSGNSVTLLVLDGDSYEKAVKTRVDLKELG*,2,2,FALSE,FALSE,97.6666666666667,110,95,88,2,0,0,-1.37999691789789,0.281397421235251,,,,,-1.37999691789789,0.281397421235251,-0.0439693133657715,0.0501713438242938,,,,,-0.0449019378695757,0.0507692093244947,missense,"V61M,K77P",-1.74241353906945,-1.75855364045008
NHERF3_PDZ1 binding UHMK1,2,MTSTFNPRECKLSKQEGQNYGFFLRIEKDTEGHLVRVVEKCSPAEKAGLQDGDRVLRINGMFVDKEEHMQVVDLVRLSGNSVTLLVLDGDSYEKAVKTRVDLKELG*,2,2,FALSE,FALSE,554.333333333333,513,476,674,555,426,758,-0.200677534886963,0.0215740092149056,-0.198637108276139,0.0316003648052447,-0.129355274580018,0.025430433656604,-0.176758639518083,0.0145923546145142,0.166295720279403,0.00384650658573242,0.159688058491993,0.00527472784184962,0.19849195203513,0.00513304417130445,0.172184116985346,0.00263272599553134,missense,"V61M,K77L",-0.287800381468144,-0.226593000867944
NHERF3_PDZ1 binding UHMK1,2,MTSTFNPRECKLSKQEGQNYGFFLRIEKDTEGHLVRVVEKCSPAEKAGLQDGDRVLRINGMFVDKEEHMQVVDLVRESGNSVTLLVLDGDSYEKAVKTRVDLKELG*,2,2,FALSE,FALSE,86.6666666666667,131,75,54,144,85,71,-0.196424575211987,0.0422282266952653,-0.124950443065317,0.0753190595090685,-0.0901563867068465,0.0827398989360902,-0.164581019274944,0.0336501997221587,0.167053995537177,0.00752902024232542,0.171987824869882,0.0125722453732077,0.206404110578551,0.016700759479889,0.174381181011321,0.00607110763846374,missense,"V61M,K77E",-0.273078670106207,-0.211088478420912
NHERF3_PDZ1 binding UHMK1,2,MTSTFNPRECKLSKQEGQNYGFFLRIEKDTEGHLVRVVEKCSPAEKAGLQDGDRVLRINGMFVDKEEHMQVVDLVRASGNSVTLLVLDGDSYEKAVKTRVDLKELG*,2,2,FALSE,FALSE,84.6666666666667,105,69,80,185,114,170,-0.0600478216756226,0.0410787168769978,-0.0108633650239895,0.0742167470240195,0.0261040423158167,0.0643041909204269,-0.0307522499240986,0.0313729055157505,0.191369090399378,0.00732407006165732,0.191031221699275,0.0123882475494123,0.229870871924682,0.0129795762373415,0.19852632340455,0.00566024237270872,missense,"V61M,K77A",-0.111291024000519,-0.0406979491524482
NHERF3_PDZ1 binding UHMK1,2,MTSTFNPRECKLSKQEGQNYGFFLRIEKDTEGHLVRVVEKCSPAEKAGLQDGDRVLRINGMFVDKEEHMQVVDLVRGSGNSVTLLVLDGDSYEKAVKTRVDLKELG*,2,2,FALSE,FALSE,314.333333333333,309,291,343,450,434,474,-0.115234124070826,0.0254503179177164,-0.0407524031433695,0.037046396244032,-0.0778059691399209,0.0340925786724605,-0.0876327930684348,0.0178660553155775,0.181529728902364,0.00453762740639991,0.186042148234267,0.00618377853904259,0.208896999208023,0.00688146787437762,0.188264039590046,0.00322336110309005,missense,"V61M,K77G",-0.180054782564343,-0.113118146233039
NHERF3_PDZ1 binding UHMK1,2,MTSTFNPRECKLSKQEGQNYGFFLRIEKDTEGHLVRVVEKCSPAEKAGLQDGDRVLRINGMFVDKEEHMQVVDLVRVSGNSVTLLVLDGDSYEKAVKTRVDLKELG*,2,2,FALSE,FALSE,99,106,99,92,144,87,133,-0.134485925293739,0.0438887931873631,-0.204786566389214,0.0689426420578778,-0.0670780876450394,0.0624899116628028,-0.131978413691148,0.0318525932360706,0.178097257012068,0.00782508852913638,0.158661591926773,0.0115078947915502,0.211062384601026,0.0126133703088772,0.180263283626696,0.0057467867560098,missense,"V61M,K77V",-0.233664881577028,-0.169578904299443
NHERF3_PDZ1 binding UHMK1,2,MTSTFNPRECKLSKQEGQNYGFFLRIEKDTEGHLVRVVEKCSPAEKAGLQDGDRVLRINGMFVDKEEHMQVVDLVR*SGNSVTLLVLDGDSYEKAVKTRVDLKELG*,2,2,FALSE,TRUE,251,187,249,317,6,7,4,-1.21611136702626,0.16317859962402,-1.26113914464522,0.155010723067943,-1.25012676846638,0.182288464718686,-1.24262993840903,0.0956654560584626,-0.014749577504224,0.0290936910173714,-0.0176646115736304,0.0258743651154311,-0.0277318576624132,0.0367942896277469,-0.0201184380587757,0.0172597870386842,stop,"V61M,K77*",-1.57634849661293,-1.58365826890439
NHERF3_PDZ1 binding UHMK1,2,MTSTFNPRECKLSKQEGQNYGFFLRIEKDTEGHLVRVVEKCSPAEKAGLQDGDRVLRINGMFVDKEEHMQVVDLVRYSGNSVTLLVLDGDSYEKAVKTRVDLKELG*,2,2,FALSE,FALSE,94.3333333333333,98,121,64,80,94,43,-0.282281325038529,0.0535536091282081,-0.241024535809822,0.0639546236007052,-0.257769105898467,0.0853384487962655,-0.263865127488114,0.0369995947257392,0.151746291236708,0.0095482628263211,0.152612755863866,0.0106752955480332,0.172572068903571,0.0172252676889794,0.156468523353182,0.00667539937397695,missense,"V61M,K77Y",-0.393104747020959,-0.337496812207796
NHERF3_PDZ1 binding UHMK1,2,MTSTFNPRECKLSKQEGQNYGFFLRIEKDTEGHLVRVVEKCSPAEKAGLQDGDRVLRINGMFVDKEEHMQVVDLVRWSGNSVTLLVLDGDSYEKAVKTRVDLKELG*,2,2,FALSE,FALSE,179,169,196,172,112,84,121,-0.342429878037875,0.0441736128126649,-0.423837949264713,0.0584566809506398,-0.246290233842321,0.0532876917684978,-0.333759664067999,0.0293954899327891,0.141022192487625,0.00787587002985588,0.122097570113415,0.00975757983975187,0.174889039117158,0.0107559343787881,0.143858278587306,0.00530348066106192,missense,"V61M,K77W",-0.477601321290893,-0.426486400459923
NHERF3_PDZ1 binding UHMK1,2,MTSTFNPRECKLSKQEGQNYGFFLRIEKDTEGHLVRVVEKCSPAEKAGLQDGDRVLRINGMFVDKEEHMQVVDLVRCSGNSVTLLVLDGDSYEKAVKTRVDLKELG*,2,2,FALSE,FALSE,78.3333333333333,78,63,94,109,61,82,-0.127168554010024,0.050641501243932,-0.173334972789578,0.0843505705167824,-0.192582467728796,0.0676909519621773,-0.15490209894497,0.0365460323829202,0.179401897079321,0.00902905278781365,0.163911486902764,0.0140797837468929,0.185729764034612,0.0136631821191642,0.176127434157887,0.00659356848361838,missense,"V61M,K77C",-0.261377675285536,-0.19876529585134
NHERF3_PDZ1 binding UHMK1,2,MTSTFNPRECKLSKQEGQNYGFFLRIEKDTEGHLVRVVEKCSPAEKAGLQDGDRVLRINGMFVDKEEHMQVVDLVRFSGNSVTLLVLDGDSYEKAVKTRVDLKELG*,2,2,FALSE,FALSE,117.333333333333,105,116,131,76,76,109,-0.316988576037467,0.0539858267013806,-0.293385299294775,0.0677579383321922,-0.204384609750154,0.0585080501971314,-0.272401016413872,0.0342383133771975,0.145558212414166,0.00962532442971232,0.143872705593031,0.0113101442350383,0.183347542908159,0.0118096454859622,0.154928493847083,0.00617721403108166,missense,"V61M,K77F",-0.403423913695036,-0.348364689413061
NHERF3_PDZ1 binding UHMK1,2,MTSTFNPRECKLSKQEGQNYGFFLRIEKDTEGHLVRVVEKCSPAEKAGLQDGDRVLRINGIFVDKEEHMQVVDLVRNSGNSVTLLVLDGDSYEKAVKTRVDLKELG*,2,2,FALSE,FALSE,82,70,94,82,121,166,98,-0.0658089311270337,0.0504374839997597,0.0113691977852366,0.0633273403230393,-0.113985306632233,0.0687416293154969,-0.0552130983286827,0.0342179430936484,0.190341921771367,0.0089926778300812,0.194742277529429,0.0105705895235989,0.201594326357678,0.0138752576715203,0.194113141764663,0.00617353886168968,missense,"V61I,K77N",-0.140862117752049,-0.0718414538430293
NHERF3_PDZ1 binding UHMK1,2,MTSTFNPRECKLSKQEGQNYGFFLRIEKDTEGHLVRVVEKCSPAEKAGLQDGDRVLRINGIFVDKEEHMQVVDLVRTSGNSVTLLVLDGDSYEKAVKTRVDLKELG*,2,2,FALSE,FALSE,113,111,96,132,172,168,150,-0.084515343334414,0.043510457125377,0.00664675521242776,0.0625845698446295,-0.126576708119613,0.0543403274771649,-0.0764682860638388,0.029851684490367,0.187006689222129,0.0077576336513919,0.193954008170076,0.0104466063940775,0.19905279596594,0.0109684052183279,0.190278319573967,0.00538578645080475,missense,"V61I,K77T",-0.16655783929149,-0.0989035175940544
NHERF3_PDZ1 binding UHMK1,2,MTSTFNPRECKLSKQEGQNYGFFLRIEKDTEGHLVRVVEKCSPAEKAGLQDGDRVLRINGIFVDKEEHMQVVDLVRRSGNSVTLLVLDGDSYEKAVKTRVDLKELG*,2,2,FALSE,FALSE,465.666666666667,404,470,523,813,845,863,-0.0210753251913422,0.0206423238333219,0.0153588360706119,0.0285901313154899,-0.0346121046064825,0.0275382443144237,-0.015609187101916,0.0143019546380824,0.198317634960379,0.00368039309609803,0.195408227314264,0.00477226014893734,0.217615529830559,0.00555849838720317,0.201258407170132,0.00258033256162362,missense,"V61I,K77R",-0.0929843437499619,-0.0214178309720818
NHERF3_PDZ1 binding UHMK1,2,MTSTFNPRECKLSKQEGQNYGFFLRIEKDTEGHLVRVVEKCSPAEKAGLQDGDRVLRINGIFVDKEEHMQVVDLVRSSGNSVTLLVLDGDSYEKAVKTRVDLKELG*,2,2,FALSE,FALSE,231.333333333333,250,218,226,477,346,376,-0.0374146190744279,0.0261810380647236,-0.0222624162888305,0.0421279775754493,-0.033291864206802,0.0400285630702826,-0.033216331935263,0.0194386857494024,0.195404444328937,0.00466791009191247,0.18912849388433,0.00703199528257213,0.217882015741881,0.00807962558280042,0.198081758223859,0.00350709221666761,missense,"V61I,K77S",-0.114269890430595,-0.0438352135843019
NHERF3_PDZ1 binding UHMK1,2,MTSTFNPRECKLSKQEGQNYGFFLRIEKDTEGHLVRVVEKCSPAEKAGLQDGDRVLRINGIFVDKEEHMQVVDLVRMSGNSVTLLVLDGDSYEKAVKTRVDLKELG*,2,2,FALSE,FALSE,211,130,285,218,224,389,254,-0.0667275533871296,0.0374082833787151,-0.0678054642227218,0.0385443823750466,-0.120328783889644,0.0443702748639173,-0.0814729194846532,0.0229679198926256,0.190178137351973,0.00666965546106084,0.181526455603439,0.00643382214457261,0.200313917639461,0.0089559849369797,0.189375392743229,0.00414383020163534,missense,"V61I,K77M",-0.172608017177029,-0.105275407147426
NHERF3_PDZ1 binding UHMK1,2,MTSTFNPRECKLSKQEGQNYGFFLRIEKDTEGHLVRVVEKCSPAEKAGLQDGDRVLRINGIFVDKEEHMQVVDLVRISGNSVTLLVLDGDSYEKAVKTRVDLKELG*,2,2,FALSE,FALSE,119,88,164,105,117,163,176,-0.141538355003738,0.0484246653764125,-0.165299375692309,0.0526434732033589,-0.0295333369767817,0.0588137106236449,-0.119421294944984,0.0304801274095596,0.176839854317247,0.00863380526200792,0.165252787485719,0.00878724013183973,0.218640661329733,0.0118713419749761,0.182528816080185,0.00549916897567983,missense,"V61I,K77I",-0.218484388670563,-0.153591205095271
NHERF3_PDZ1 binding UHMK1,2,MTSTFNPRECKLSKQEGQNYGFFLRIEKDTEGHLVRVVEKCSPAEKAGLQDGDRVLRINGIFVDKEEHMQVVDLVRQSGNSVTLLVLDGDSYEKAVKTRVDLKELG*,2,2,FALSE,FALSE,43,42,28,59,65,68,76,-0.0977148971430206,0.0667295458305961,0.109294569072253,0.111071706437801,-0.0952742869245101,0.0795255088946651,-0.0607004778802627,0.0464361582694092,0.184653293979373,0.0118974472914836,0.211087964850904,0.0185400714833514,0.205371080303238,0.016051946082161,0.193123118757791,0.0083779269513422,missense,"V61I,K77Q",-0.147495894818407,-0.0788279748326934
NHERF3_PDZ1 binding UHMK1,2,MTSTFNPRECKLSKQEGQNYGFFLRIEKDTEGHLVRVVEKCSPAEKAGLQDGDRVLRINGIFVDKEEHMQVVDLVRHSGNSVTLLVLDGDSYEKAVKTRVDLKELG*,2,2,FALSE,FALSE,50.3333333333333,33,58,60,72,60,88,0.00138120122381243,0.0689855941615407,-0.152999844877058,0.0868180068661327,-0.0628700462639104,0.0775966132146083,-0.0598374346502385,0.0443294953380649,0.202321488666388,0.0122996861464069,0.167305823203272,0.0144916478278972,0.211911763049529,0.0156626052293361,0.193278827442714,0.0079978466689143,missense,"V61I,K77H",-0.14645254865786,-0.0777291498680871
NHERF3_PDZ1 binding UHMK1,2,MTSTFNPRECKLSKQEGQNYGFFLRIEKDTEGHLVRVVEKCSPAEKAGLQDGDRVLRINGIFVDKEEHMQVVDLVRPSGNSVTLLVLDGDSYEKAVKTRVDLKELG*,2,2,FALSE,FALSE,78.6666666666667,76,96,64,7,0,2,-0.911839493470156,0.153445987978251,,,-1.02372224070677,0.261841704332018,-0.940440593832914,0.132388002424106,0.0395001335174092,0.0273584291836107,,,0.0179671051341417,0.0528518330585706,0.034402012139632,0.0238852018530125,missense,"V61I,K77P",-1.21102717613498,-1.1989113821821
NHERF3_PDZ1 binding UHMK1,2,MTSTFNPRECKLSKQEGQNYGFFLRIEKDTEGHLVRVVEKCSPAEKAGLQDGDRVLRINGIFVDKEEHMQVVDLVRLSGNSVTLLVLDGDSYEKAVKTRVDLKELG*,2,2,FALSE,FALSE,321.333333333333,323,234,407,430,309,477,-0.141162783327668,0.0253466448898046,-0.0788808841276312,0.0417924470562426,-0.118927034045478,0.031931259471001,-0.122683744073348,0.0179320775409235,0.176906816322826,0.00451914317471848,0.179677748283361,0.006975988581942,0.200596855947332,0.00644521314592162,0.181940210960844,0.00323527271252821,missense,"V61I,K77L",-0.222428413319208,-0.157744948990472
NHERF3_PDZ1 binding UHMK1,2,MTSTFNPRECKLSKQEGQNYGFFLRIEKDTEGHLVRVVEKCSPAEKAGLQDGDRVLRINGIFVDKEEHMQVVDLVRESGNSVTLLVLDGDSYEKAVKTRVDLKELG*,2,2,FALSE,FALSE,134,122,133,147,188,191,250,-0.0989546723700091,0.0396908432395463,-0.0521815078598101,0.0549642231346317,-0.0259121772049656,0.0504482426957699,-0.0664366578481932,0.0271292091748103,0.18443225005898,0.00707662115063466,0.184134403901986,0.00917461933938682,0.219371579776154,0.0101828015054249,0.192088207633743,0.0048946024215783,missense,"V61I,K77E",-0.154430450513358,-0.0861312680293351
NHERF3_PDZ1 binding UHMK1,2,MTSTFNPRECKLSKQEGQNYGFFLRIEKDTEGHLVRVVEKCSPAEKAGLQDGDRVLRINGIFVDKEEHMQVVDLVRDSGNSVTLLVLDGDSYEKAVKTRVDLKELG*,2,2,FALSE,FALSE,72.6666666666667,100,65,53,136,111,59,-0.135003644897836,0.0452135453709666,0.0010575265548025,0.0761618707690972,-0.13171144845606,0.085461733901234,-0.105063167788353,0.0353888581746814,0.178004950948467,0.00806128329237832,0.193021055016005,0.012712927294005,0.198016366571496,0.0172501523566186,0.185119283185117,0.00638479322425356,missense,"V61I,K77D",-0.20112662915125,-0.135310465480094
NHERF3_PDZ1 binding UHMK1,2,MTSTFNPRECKLSKQEGQNYGFFLRIEKDTEGHLVRVVEKCSPAEKAGLQDGDRVLRINGIFVDKEEHMQVVDLVRASGNSVTLLVLDGDSYEKAVKTRVDLKELG*,2,2,FALSE,FALSE,169,161,176,170,401,339,369,0.039466902528931,0.0307648581772335,0.0377495517201577,0.0458787830864,0.0346868519929668,0.0447706751274058,0.0378906419660474,0.0221918881588573,0.209111923371086,0.00548517563003971,0.199145681991243,0.0076580791388791,0.231603282066861,0.00903680433103494,0.210910748719152,0.00400381997211303,missense,"V61I,K77A",-0.0283075821392284,0.0466980475111501
NHERF3_PDZ1 binding UHMK1,2,MTSTFNPRECKLSKQEGQNYGFFLRIEKDTEGHLVRVVEKCSPAEKAGLQDGDRVLRINGIFVDKEEHMQVVDLVRGSGNSVTLLVLDGDSYEKAVKTRVDLKELG*,2,2,FALSE,FALSE,241,270,253,200,616,446,377,0.0143274479444523,0.0243560871655105,0.0105755325204009,0.0387927539412112,-0.000381279846072162,0.0420401994385033,0.0106184675830799,0.0185184113781316,0.204629720890422,0.00434253312639178,0.194609799050293,0.00647528028669364,0.224524902194712,0.00848566735440812,0.20599035277556,0.00334105799366044,missense,"V61I,K77G",-0.0612773308637113,0.0119751680439309
NHERF3_PDZ1 binding UHMK1,2,MTSTFNPRECKLSKQEGQNYGFFLRIEKDTEGHLVRVVEKCSPAEKAGLQDGDRVLRINGIFVDKEEHMQVVDLVRVSGNSVTLLVLDGDSYEKAVKTRVDLKELG*,2,2,FALSE,FALSE,385,376,400,379,674,568,484,-0.0562602255717165,0.0222279164253896,-0.0556317158133624,0.0320648737014212,-0.0975868416713087,0.0330326573509466,-0.0657829699439674,0.0159861194868879,0.192044394336289,0.00396309402047992,0.183558495741908,0.00535226359254584,0.204904299208422,0.00666752645934298,0.192206144812758,0.00288418651085536,missense,"V61I,K77V",-0.153640197208142,-0.0852989938590072
NHERF3_PDZ1 binding UHMK1,2,MTSTFNPRECKLSKQEGQNYGFFLRIEKDTEGHLVRVVEKCSPAEKAGLQDGDRVLRINGIFVDKEEHMQVVDLVR*SGNSVTLLVLDGDSYEKAVKTRVDLKELG*,2,2,FALSE,TRUE,196.333333333333,218,173,198,12,4,7,-1.06036934000411,0.116200448392067,-1.32121240587203,0.204024979794622,-0.992920116354456,0.141222112556837,-1.07982856511031,0.0821371825383004,0.0130182206202938,0.0207177898902693,-0.0276920307346649,0.0340558170131279,0.0241844063019251,0.0285051899431894,0.0092538886776809,0.0148190406127603,stop,"V61I,K77*",-1.37953542647461,-1.37637987654857
NHERF3_PDZ1 binding UHMK1,2,MTSTFNPRECKLSKQEGQNYGFFLRIEKDTEGHLVRVVEKCSPAEKAGLQDGDRVLRINGIFVDKEEHMQVVDLVRYSGNSVTLLVLDGDSYEKAVKTRVDLKELG*,2,2,FALSE,FALSE,64.6666666666667,50,80,64,65,48,81,-0.148022650542213,0.0643091851851335,-0.320422647917394,0.0830089492313842,-0.0996756515887901,0.0766832058194548,-0.178181735256128,0.0423719186381237,0.175683746277979,0.0114659126114953,0.139359635682969,0.0138558405363977,0.204482680225566,0.0154782371383696,0.171927364648752,0.00764466425234561,missense,"V61I,K77Y",-0.289520783671334,-0.228404883598252
NHERF3_PDZ1 binding UHMK1,2,MTSTFNPRECKLSKQEGQNYGFFLRIEKDTEGHLVRVVEKCSPAEKAGLQDGDRVLRINGIFVDKEEHMQVVDLVRWSGNSVTLLVLDGDSYEKAVKTRVDLKELG*,2,2,FALSE,FALSE,205.333333333333,223,152,241,184,140,239,-0.279192563965618,0.0358386768535022,-0.188695559372546,0.0553670991007893,-0.160566240654567,0.0434535163804224,-0.222690505370441,0.0247356650073359,0.152296997398476,0.00638980474921129,0.161347500245785,0.00924186733125655,0.192192127594341,0.00877094044054126,0.163897173551797,0.00446276354994791,missense,"V61I,K77W",-0.343328116599696,-0.285073363280557
NHERF3_PDZ1 binding UHMK1,2,MTSTFNPRECKLSKQEGQNYGFFLRIEKDTEGHLVRVVEKCSPAEKAGLQDGDRVLRINGIFVDKEEHMQVVDLVRCSGNSVTLLVLDGDSYEKAVKTRVDLKELG*,2,2,FALSE,FALSE,344.666666666667,312,296,426,409,284,567,-0.145614012377059,0.0266327297350963,-0.176139358144695,0.0400169325026186,-0.0871045787427689,0.0333910759648121,-0.134214463934696,0.018470449878979,0.176113190915396,0.00474844380113182,0.16344337934758,0.00667961997647403,0.207020107352081,0.00673987200411948,0.17985985952147,0.00333240486748996,missense,"V61I,K77C",-0.236368076915612,-0.17242583912756
NHERF3_PDZ1 binding UHMK1,2,MTSTFNPRECKLSKQEGQNYGFFLRIEKDTEGHLVRVVEKCSPAEKAGLQDGDRVLRINGIFVDKEEHMQVVDLVRFSGNSVTLLVLDGDSYEKAVKTRVDLKELG*,2,2,FALSE,FALSE,166,116,182,200,158,169,245,-0.134565024583053,0.0420589956288299,-0.186196751603638,0.0506916965009107,-0.107820685479965,0.0457513855478473,-0.139673296946094,0.0264239536360618,0.178083154119358,0.00749884743554343,0.161764600839127,0.0084614498766662,0.202838633596054,0.00923475730247698,0.178874986829295,0.00476736150402899,missense,"V61I,K77F",-0.242967343632941,-0.179376014717697
NHERF3_PDZ1 binding UHMK1,2,MTSTFNPRECKLSKQEGQNYGFFLRIEKDTEGHLVRVVEKCSPAEKAGLQDGDRVLRINGQFVDKEEHMQVVDLVRKSGNSVTLLVLDGDSYEKAVKTRVDLKELG*,1,1,FALSE,FALSE,74.3333333333333,55,89,79,236,271,290,0.196531691974477,0.0472980174907722,0.178811139496609,0.0616687830495353,0.166173156575985,0.0630541143845458,0.183743663517291,0.0322500991097452,0.237115561497446,0.00843293121635659,0.222691659673642,0.0102937434086324,0.258143333190643,0.0127272526567515,0.237225284755907,0.00581850404048141,missense,V61Q,0.148016366355848,0.232397831332439
NHERF3_PDZ1 binding UHMK1,2,MTSTFNPRECKLSKQEGQNYGFFLRIEKDTEGHLVRVVEKCSPAEKAGLQDGDRVLRINGQFVDKEEHMQVVDLVRNSGNSVTLLVLDGDSYEKAVKTRVDLKELG*,2,2,FALSE,FALSE,109.333333333333,102,102,124,94,133,133,-0.247292273251731,0.0504269428168526,-0.0818556915365049,0.0633885853530937,-0.140993094351986,0.0576273933864642,-0.169707663591727,0.0325601616656677,0.157984613320739,0.00899079840521075,0.179181193906206,0.0105808125342253,0.19614289878052,0.0116318879860329,0.173456241197344,0.00587444496110611,missense,"V61Q,K77N",-0.279276348829972,-0.21761571201011
NHERF3_PDZ1 binding UHMK1,2,MTSTFNPRECKLSKQEGQNYGFFLRIEKDTEGHLVRVVEKCSPAEKAGLQDGDRVLRINGQFVDKEEHMQVVDLVRRSGNSVTLLVLDGDSYEKAVKTRVDLKELG*,2,2,FALSE,FALSE,152.666666666667,182,136,140,247,161,165,-0.134295455337187,0.0336218719147316,-0.112144239500249,0.0554558893330587,-0.118088515750484,0.0521216532663033,-0.125949740700615,0.0251746036480979,0.178131216575864,0.00599456273780185,0.174125434321841,0.00925668818263351,0.200766107935118,0.0105205735816413,0.181350965808223,0.00454195605866257,missense,"V61Q,K77R",-0.226376726593534,-0.161903209554388
NHERF3_PDZ1 binding UHMK1,2,MTSTFNPRECKLSKQEGQNYGFFLRIEKDTEGHLVRVVEKCSPAEKAGLQDGDRVLRINGQFVDKEEHMQVVDLVRSSGNSVTLLVLDGDSYEKAVKTRVDLKELG*,2,2,FALSE,FALSE,262.333333333333,277,244,266,362,256,336,-0.146390164610805,0.027476662503483,-0.151495863738126,0.0427798418054866,-0.102620631969548,0.0383406964034688,-0.135812894684581,0.0197981262523623,0.175974807982075,0.00489891156626433,0.167556867494565,0.0071408043556469,0.203888246226438,0.00773893559406413,0.179571473561942,0.00357194181640581,missense,"V61Q,K77S",-0.238300444296268,-0.174460958054477
NHERF3_PDZ1 binding UHMK1,2,MTSTFNPRECKLSKQEGQNYGFFLRIEKDTEGHLVRVVEKCSPAEKAGLQDGDRVLRINGQFVDKEEHMQVVDLVRMSGNSVTLLVLDGDSYEKAVKTRVDLKELG*,2,2,FALSE,FALSE,139.333333333333,144,140,134,210,101,154,-0.114860871948197,0.0371989832096496,-0.263776593765693,0.0605147193524236,-0.123755641471685,0.0550888771753676,-0.147757060895294,0.0274695049642695,0.181596277346537,0.0066323385919205,0.148814985986878,0.0101011072807921,0.199622218411091,0.0111194973592318,0.177416528886556,0.0049559979670366,missense,"V61Q,K77M",-0.252739929507854,-0.189668247280745
NHERF3_PDZ1 binding UHMK1,2,MTSTFNPRECKLSKQEGQNYGFFLRIEKDTEGHLVRVVEKCSPAEKAGLQDGDRVLRINGQFVDKEEHMQVVDLVRISGNSVTLLVLDGDSYEKAVKTRVDLKELG*,2,2,FALSE,FALSE,32,21,45,30,12,53,33,-0.38519595960448,0.13071019082676,-0.113127767698506,0.0962673994207861,-0.134691162092538,0.112827179755216,-0.185041502827889,0.0638889472572857,0.13339727619352,0.0233047833079676,0.173961263952209,0.0160689389225976,0.19741492178607,0.0227737719783962,0.170689737899227,0.0115267272976005,missense,"V61Q,K77I",-0.29781366160521,-0.237138726350305
NHERF3_PDZ1 binding UHMK1,2,MTSTFNPRECKLSKQEGQNYGFFLRIEKDTEGHLVRVVEKCSPAEKAGLQDGDRVLRINGQFVDKEEHMQVVDLVRHSGNSVTLLVLDGDSYEKAVKTRVDLKELG*,2,2,FALSE,FALSE,24,11,34,27,16,37,35,-0.115611298920419,0.131999643325763,-0.137430689353301,0.112072100089199,-0.0936976442626676,0.116005422802159,-0.116126169942863,0.0687909226274894,0.181462481061294,0.0235346843653,0.169904624154507,0.0187070570317259,0.205689320115225,0.0234152892315973,0.183123316521051,0.0124111327501484,missense,"V61Q,K77H",-0.214500861658373,-0.149395858341052
NHERF3_PDZ1 binding UHMK1,2,MTSTFNPRECKLSKQEGQNYGFFLRIEKDTEGHLVRVVEKCSPAEKAGLQDGDRVLRINGQFVDKEEHMQVVDLVRPSGNSVTLLVLDGDSYEKAVKTRVDLKELG*,2,2,FALSE,FALSE,120,133,112,115,3,2,0,-1.31510623515203,0.230036531467161,-1.15274637965496,0.292376556416307,,,-1.25302883795469,0.180788153199562,-0.0323997234926857,0.0410140287061776,0.000428291431536137,0.0488034480594747,,,-0.0219945885418191,0.0326174687489553,missense,"V61Q,K77P",-1.58891988531913,-1.59689812761332
NHERF3_PDZ1 binding UHMK1,2,MTSTFNPRECKLSKQEGQNYGFFLRIEKDTEGHLVRVVEKCSPAEKAGLQDGDRVLRINGQFVDKEEHMQVVDLVRLSGNSVTLLVLDGDSYEKAVKTRVDLKELG*,2,2,FALSE,FALSE,693.333333333333,617,653,810,598,534,771,-0.232759859493443,0.0204486494841749,-0.225264175830125,0.0275563992605804,-0.169967394764698,0.0242112622633597,-0.211152179169805,0.0135902256063495,0.160575648889094,0.00364586220978662,0.155243472632322,0.00459970975957796,0.190294537487928,0.00488695868576306,0.165978897313028,0.00245192370828106,missense,"V61Q,K77L",-0.329379257583391,-0.270382788767057
NHERF3_PDZ1 binding UHMK1,2,MTSTFNPRECKLSKQEGQNYGFFLRIEKDTEGHLVRVVEKCSPAEKAGLQDGDRVLRINGQFVDKEEHMQVVDLVRESGNSVTLLVLDGDSYEKAVKTRVDLKELG*,2,2,FALSE,FALSE,52.6666666666667,56,33,69,87,36,106,-0.0966072604347346,0.0578576288889793,-0.136676451765939,0.113695710650363,-0.0513009738450766,0.0722196526410873,-0.0867681389556442,0.0419657650287953,0.184850778454816,0.0103156417678064,0.170030521372022,0.0189780698470549,0.214246939891135,0.0145772845264358,0.188420038907498,0.0075713867591853,missense,"V61Q,K77E",-0.179009488982981,-0.112017270295622
NHERF3_PDZ1 binding UHMK1,2,MTSTFNPRECKLSKQEGQNYGFFLRIEKDTEGHLVRVVEKCSPAEKAGLQDGDRVLRINGQFVDKEEHMQVVDLVRDSGNSVTLLVLDGDSYEKAVKTRVDLKELG*,2,2,FALSE,FALSE,64,41,89,62,32,64,48,-0.295235376116576,0.0835934795691407,-0.264769763966986,0.0755574314610577,-0.222380686005854,0.0842647114621325,-0.261262818262404,0.0466707276398455,0.149436667546124,0.0149041778226753,0.14864920617564,0.012612034381329,0.179715097800142,0.0170085375600753,0.156938027235723,0.00842024752918018,missense,"V61Q,K77D",-0.389958775597109,-0.334183557154792
NHERF3_PDZ1 binding UHMK1,2,MTSTFNPRECKLSKQEGQNYGFFLRIEKDTEGHLVRVVEKCSPAEKAGLQDGDRVLRINGQFVDKEEHMQVVDLVRASGNSVTLLVLDGDSYEKAVKTRVDLKELG*,2,2,FALSE,FALSE,90,65,99,106,120,127,118,-0.0468204186769466,0.0514414529831943,-0.0868683139639802,0.064475277748138,-0.13171144845606,0.0616033929079581,-0.083106748504624,0.0336725576931889,0.193727450972961,0.00917167901934482,0.1783444877719,0.0107622030550941,0.198016366571496,0.0124344295959993,0.189080620292397,0.00607514142280448,missense,"V61Q,K77A",-0.174583178067789,-0.10735559508308
NHERF3_PDZ1 binding UHMK1,2,MTSTFNPRECKLSKQEGQNYGFFLRIEKDTEGHLVRVVEKCSPAEKAGLQDGDRVLRINGQFVDKEEHMQVVDLVRGSGNSVTLLVLDGDSYEKAVKTRVDLKELG*,2,2,FALSE,FALSE,326.333333333333,258,299,422,372,382,472,-0.117347346095185,0.0280293641948343,-0.0881338710150202,0.037448775260829,-0.130395762279215,0.0320727743444965,-0.114593466886826,0.0183864764838553,0.18115295505598,0.00499745471021828,0.178133241191244,0.00625094358020448,0.198281933228852,0.00647377742863728,0.183399844009977,0.00331725454075275,missense,"V61Q,K77G",-0.21264795349208,-0.147444423786313
NHERF3_PDZ1 binding UHMK1,2,MTSTFNPRECKLSKQEGQNYGFFLRIEKDTEGHLVRVVEKCSPAEKAGLQDGDRVLRINGQFVDKEEHMQVVDLVRVSGNSVTLLVLDGDSYEKAVKTRVDLKELG*,2,2,FALSE,FALSE,95.6666666666667,91,109,87,127,72,51,-0.126883584626718,0.0468519091909258,-0.291398172453571,0.069809437038078,-0.292232491494327,0.0764008905643415,-0.201498485527086,0.0346671950546344,0.179452705280926,0.00835339298606218,0.144204396487714,0.0116525800710846,0.165615754947426,0.0154212527906271,0.167720599106705,0.00625459208082232,missense,"V61Q,K77V",-0.317708759690771,-0.258091724766713
NHERF3_PDZ1 binding UHMK1,2,MTSTFNPRECKLSKQEGQNYGFFLRIEKDTEGHLVRVVEKCSPAEKAGLQDGDRVLRINGQFVDKEEHMQVVDLVR*SGNSVTLLVLDGDSYEKAVKTRVDLKELG*,2,2,FALSE,TRUE,28.3333333333333,35,21,29,2,2,1,-1.04958157858195,0.284264585618881,-0.886118637856608,0.305168914740057,-0.99914623632998,0.371032325221015,-0.97973928089649,0.181437182964893,0.0149416088483373,0.0506825407267403,0.0449337514710302,0.0509387464659666,0.0229276857409721,0.0748915783371505,0.0273118147207988,0.0327345655150495,stop,"V61Q,K77*",-1.25853595997795,-1.24894639424116
NHERF3_PDZ1 binding UHMK1,2,MTSTFNPRECKLSKQEGQNYGFFLRIEKDTEGHLVRVVEKCSPAEKAGLQDGDRVLRINGQFVDKEEHMQVVDLVRYSGNSVTLLVLDGDSYEKAVKTRVDLKELG*,2,2,FALSE,FALSE,62.3333333333333,38,78,71,43,33,57,-0.188057526941257,0.0767801889334122,-0.427803832194347,0.092148806841126,-0.213317039095298,0.0784435228596637,-0.25993664059221,0.0471452756818381,0.168545786235693,0.0136894120811861,0.121435585568762,0.0153814641075738,0.181544563257681,0.0158335509818103,0.157177293791344,0.00850586462109486,missense,"V61Q,K77Y",-0.388355539128454,-0.332495070320277
NHERF3_PDZ1 binding UHMK1,2,MTSTFNPRECKLSKQEGQNYGFFLRIEKDTEGHLVRVVEKCSPAEKAGLQDGDRVLRINGQFVDKEEHMQVVDLVRWSGNSVTLLVLDGDSYEKAVKTRVDLKELG*,2,2,FALSE,FALSE,45.6666666666667,55,52,30,45,25,26,-0.281626298631956,0.0711055814739596,-0.388514032923862,0.108692442713763,-0.194211540209025,0.117382401905483,-0.289241058627616,0.0530740535641022,0.151863078216893,0.0126776661999824,0.127993832582363,0.0181429251628696,0.185400941446992,0.0236932276519865,0.151890244155846,0.00957552390944868,missense,"V61Q,K77W",-0.423782098286419,-0.369805398459565
NHERF3_PDZ1 binding UHMK1,2,MTSTFNPRECKLSKQEGQNYGFFLRIEKDTEGHLVRVVEKCSPAEKAGLQDGDRVLRINGQFVDKEEHMQVVDLVRCSGNSVTLLVLDGDSYEKAVKTRVDLKELG*,2,2,FALSE,FALSE,132,145,151,100,156,167,103,-0.202626349423497,0.0404738735443136,-0.132464935300415,0.0537880986908808,-0.151106287524519,0.0640217007551419,-0.171944428524417,0.0288666891827678,0.165948259226871,0.00721623039962091,0.17073350702722,0.00897830083524403,0.19410158607746,0.0129225565845921,0.173052688149207,0.00520807539454976,missense,"V61Q,K77C",-0.281980408167191,-0.220463556779055
NHERF3_PDZ1 binding UHMK1,2,MTSTFNPRECKLSKQEGQNYGFFLRIEKDTEGHLVRVVEKCSPAEKAGLQDGDRVLRINGQFVDKEEHMQVVDLVRFSGNSVTLLVLDGDSYEKAVKTRVDLKELG*,2,2,FALSE,FALSE,161.333333333333,142,113,229,99,90,178,-0.327803075077974,0.0472095517908568,-0.233366065428328,0.0657847360675001,-0.221383336145129,0.0461332357076625,-0.265326243295073,0.0294932525613262,0.143630057041359,0.0084171583530957,0.153891106515709,0.0109807776284399,0.179916409384461,0.00931183242292591,0.156204911505123,0.00532111881613286,missense,"V61Q,K77F",-0.394871112266955,-0.339357102016018
NHERF3_PDZ1 binding UHMK1,2,MTSTFNPRECKLSKQEGQNYGFFLRIEKDTEGHLVRVVEKCSPAEKAGLQDGDRVLRINGHFVDKEEHMQVVDLVRKSGNSVTLLVLDGDSYEKAVKTRVDLKELG*,1,1,FALSE,FALSE,82.6666666666667,71,102,75,284,235,370,0.176275024807041,0.0422342628003442,0.0931000580943193,0.0591351845978775,0.239966480102253,0.0636641774785869,0.168893093896881,0.0302432840767025,0.233503928495514,0.00753009644089875,0.208384779667223,0.00987083556008733,0.27303825768633,0.0128503917605231,0.23454597208013,0.00545643813369077,missense,V61H,0.130063285610436,0.213490114928605
NHERF3_PDZ1 binding UHMK1,2,MTSTFNPRECKLSKQEGQNYGFFLRIEKDTEGHLVRVVEKCSPAEKAGLQDGDRVLRINGHFVDKEEHMQVVDLVRNSGNSVTLLVLDGDSYEKAVKTRVDLKELG*,2,2,FALSE,FALSE,59,40,76,61,43,103,72,-0.202857643230012,0.0760634713696927,-0.0699859753283124,0.0727742334173352,-0.117094996881288,0.0792196116087357,-0.12847356724256,0.0438106466663059,0.165907021034139,0.013561625965889,0.181162485038257,0.0121474634087759,0.200966646247185,0.0159902017839017,0.180895621628293,0.00790423693820449,missense,"V61H,K77N",-0.22942781910063,-0.16511654060682
NHERF3_PDZ1 binding UHMK1,2,MTSTFNPRECKLSKQEGQNYGFFLRIEKDTEGHLVRVVEKCSPAEKAGLQDGDRVLRINGHFVDKEEHMQVVDLVRTSGNSVTLLVLDGDSYEKAVKTRVDLKELG*,2,2,FALSE,FALSE,124,128,126,118,185,144,138,-0.116334739802804,0.039473473668994,-0.123078661170743,0.0581739806505676,-0.122376785731241,0.0574956026762448,-0.11941634053786,0.0284006327954555,0.181333496221677,0.00703786555929609,0.172300262404512,0.00971039155085457,0.199900535624125,0.0116052864916951,0.182529709945279,0.00512399035147932,missense,"V61H,K77T",-0.218478399212016,-0.153584897153741
NHERF3_PDZ1 binding UHMK1,2,MTSTFNPRECKLSKQEGQNYGFFLRIEKDTEGHLVRVVEKCSPAEKAGLQDGDRVLRINGHFVDKEEHMQVVDLVRRSGNSVTLLVLDGDSYEKAVKTRVDLKELG*,2,2,FALSE,FALSE,146,140,142,156,273,193,214,-0.0310927699646885,0.0345790465192605,-0.0721531021592034,0.0534831533806344,-0.0803646969676974,0.0486641142647089,-0.0529561021579836,0.0249363312637781,0.19653158921853,0.0061652207913579,0.180800748574069,0.0089273994128044,0.208380528937021,0.00982268141594546,0.194520344895849,0.00449896738981594,missense,"V61H,K77R",-0.138133600561775,-0.0689678507011356
NHERF3_PDZ1 binding UHMK1,2,MTSTFNPRECKLSKQEGQNYGFFLRIEKDTEGHLVRVVEKCSPAEKAGLQDGDRVLRINGHFVDKEEHMQVVDLVRSSGNSVTLLVLDGDSYEKAVKTRVDLKELG*,2,2,FALSE,FALSE,216,172,171,305,250,257,420,-0.114723148133746,0.0338670743581485,-0.0412990282828478,0.0479357223648535,-0.0799025142774115,0.0353465836507308,-0.0863361923753517,0.0217832115613891,0.181620832613665,0.00603828075071477,0.185950905653366,0.00800142311442877,0.208473818898037,0.00713458439733655,0.18849796992142,0.00393008728603579,missense,"V61H,K77S",-0.17848730215568,-0.111467316748348
NHERF3_PDZ1 binding UHMK1,2,MTSTFNPRECKLSKQEGQNYGFFLRIEKDTEGHLVRVVEKCSPAEKAGLQDGDRVLRINGHFVDKEEHMQVVDLVRMSGNSVTLLVLDGDSYEKAVKTRVDLKELG*,2,2,FALSE,FALSE,44.6666666666667,50,51,33,50,69,73,-0.223724975192959,0.0697070439515944,-0.0705130146045432,0.0885729781928708,0.0397278624298451,0.0990886767428649,-0.117174927923897,0.0479399712775105,0.162186510440926,0.0124283159871136,0.181074511726518,0.0147845873612172,0.2326207924086,0.0200007031521914,0.182934101519591,0.00864924215052935,missense,"V61H,K77M",-0.215768721221822,-0.150731134966024
NHERF3_PDZ1 binding UHMK1,2,MTSTFNPRECKLSKQEGQNYGFFLRIEKDTEGHLVRVVEKCSPAEKAGLQDGDRVLRINGHFVDKEEHMQVVDLVRISGNSVTLLVLDGDSYEKAVKTRVDLKELG*,2,2,FALSE,FALSE,59.6666666666667,46,45,88,71,43,73,-0.0984879425034256,0.0638489416211163,-0.177392479408252,0.0998404299634772,-0.205140546603423,0.070436781364612,-0.152241127347731,0.0427500530627996,0.184515464981515,0.0113838541548404,0.163234208546583,0.0166653486096207,0.183194959695818,0.0142174181892166,0.176607521798469,0.00771288657533242,missense,"V61H,K77I",-0.258160786023536,-0.195377351980817
NHERF3_PDZ1 binding UHMK1,2,MTSTFNPRECKLSKQEGQNYGFFLRIEKDTEGHLVRVVEKCSPAEKAGLQDGDRVLRINGHFVDKEEHMQVVDLVRPSGNSVTLLVLDGDSYEKAVKTRVDLKELG*,2,2,FALSE,FALSE,114.333333333333,100,113,130,1,3,1,-1.40025358506533,0.397752626077151,-1.16480093105133,0.238499724200708,-1.10322563872458,0.366947076048457,-1.19770973704136,0.178663469928242,-0.0475809463677032,0.0709167257906366,-0.00158385236057948,0.039810335838469,0.00191962205521096,0.0740669850668711,-0.0120140172857535,0.0322341372696674,missense,"V61H,K77P",-1.52204377814977,-1.52646595574923
NHERF3_PDZ1 binding UHMK1,2,MTSTFNPRECKLSKQEGQNYGFFLRIEKDTEGHLVRVVEKCSPAEKAGLQDGDRVLRINGHFVDKEEHMQVVDLVRLSGNSVTLLVLDGDSYEKAVKTRVDLKELG*,2,2,FALSE,FALSE,405,273,434,508,325,411,580,-0.172843594067677,0.028605094888386,-0.181936556484129,0.033148530130387,-0.126052028794487,0.0301256784625131,-0.159460159706074,0.0175843873573895,0.171258332263192,0.0051001037766155,0.162475711927467,0.0055331473504421,0.199158700654314,0.00608076292865094,0.175305077151634,0.00317254308398215,missense,"V61H,K77L",-0.266887984652668,-0.204568609961524
NHERF3_PDZ1 binding UHMK1,2,MTSTFNPRECKLSKQEGQNYGFFLRIEKDTEGHLVRVVEKCSPAEKAGLQDGDRVLRINGHFVDKEEHMQVVDLVRESGNSVTLLVLDGDSYEKAVKTRVDLKELG*,2,2,FALSE,FALSE,35.3333333333333,50,32,24,103,45,19,-0.0151961077112606,0.0569741374948374,-0.0586351898165616,0.110912761193785,-0.216808766947208,0.133180918689111,-0.0486191859353787,0.0473654303194966,0.199365861487531,0.0101581209550473,0.183057156341411,0.0185135403686281,0.180839770192016,0.0268821030595594,0.195302803407948,0.00854558451914503,missense,"V61H,K77E",-0.132890636209519,-0.0634460973879499
NHERF3_PDZ1 binding UHMK1,2,MTSTFNPRECKLSKQEGQNYGFFLRIEKDTEGHLVRVVEKCSPAEKAGLQDGDRVLRINGHFVDKEEHMQVVDLVRASGNSVTLLVLDGDSYEKAVKTRVDLKELG*,2,2,FALSE,FALSE,106,104,110,104,214,152,211,-0.0154760127922912,0.0396573303221568,-0.0646204539080618,0.06024714969585,0.0177906089560533,0.0573750629461823,-0.0183019357138972,0.0286872642531488,0.199315956218332,0.00707064601378541,0.182058097016026,0.0100564445964889,0.228192834450878,0.0115809559683874,0.200772586378527,0.00517570387611198,missense,"V61H,K77A",-0.0962396487310956,-0.0248462332760704
NHERF3_PDZ1 binding UHMK1,2,MTSTFNPRECKLSKQEGQNYGFFLRIEKDTEGHLVRVVEKCSPAEKAGLQDGDRVLRINGHFVDKEEHMQVVDLVRGSGNSVTLLVLDGDSYEKAVKTRVDLKELG*,2,2,FALSE,FALSE,318.333333333333,321,326,308,464,513,474,-0.11766333385024,0.025199686251119,-0.0239756285245075,0.0349808891032741,-0.0521438490172507,0.0357257927467586,-0.0773864409374975,0.0177458532632716,0.181096616478912,0.00449294139803879,0.188842524771815,0.00583900441728666,0.214076808482914,0.00721112642828873,0.190112667746852,0.00320167446812389,missense,"V61H,K77G",-0.16766781076093,-0.100072510596321
NHERF3_PDZ1 binding UHMK1,2,MTSTFNPRECKLSKQEGQNYGFFLRIEKDTEGHLVRVVEKCSPAEKAGLQDGDRVLRINGHFVDKEEHMQVVDLVRVSGNSVTLLVLDGDSYEKAVKTRVDLKELG*,2,2,FALSE,FALSE,136.333333333333,106,157,146,123,137,147,-0.18075669106843,0.0457356421918961,-0.205300461063484,0.0545980353805426,-0.15679871261756,0.0534191139177982,-0.180617386564558,0.0293109320380174,0.169847478145919,0.00815436978548633,0.158575812709892,0.00911349533801081,0.192952589963631,0.0107824614803922,0.171487928883576,0.00528822487996465,missense,"V61H,K77V",-0.292465279790043,-0.231505950114592
NHERF3_PDZ1 binding UHMK1,2,MTSTFNPRECKLSKQEGQNYGFFLRIEKDTEGHLVRVVEKCSPAEKAGLQDGDRVLRINGHFVDKEEHMQVVDLVR*SGNSVTLLVLDGDSYEKAVKTRVDLKELG*,2,2,FALSE,TRUE,102,62,104,140,1,2,0,-1.41456423727033,0.397666785933213,-1.37784086942921,0.287419451950841,,,-1.39044203332928,0.232945002638426,-0.0501324432825489,0.0709014210470588,-0.0371444448193487,0.0479760089745116,,,-0.0467864265384013,0.0420275123635843,stop,"V61H,K77*",-1.75504079886675,-1.77185234113497
NHERF3_PDZ1 binding UHMK1,2,MTSTFNPRECKLSKQEGQNYGFFLRIEKDTEGHLVRVVEKCSPAEKAGLQDGDRVLRINGHFVDKEEHMQVVDLVRYSGNSVTLLVLDGDSYEKAVKTRVDLKELG*,2,2,FALSE,FALSE,92.6666666666667,142,59,77,131,31,51,-0.246989798786406,0.0429185958453197,-0.361215779207978,0.0997309793205094,-0.261338371308515,0.0783403848424795,-0.264131207874571,0.0352154814335605,0.158038542565475,0.00765210860554148,0.132550452728886,0.0166470791257926,0.171851625152737,0.0158127329334398,0.156420517615326,0.00635351290894958,missense,"V61H,K77Y",-0.3934264156697,-0.337835585239157
NHERF3_PDZ1 binding UHMK1,2,MTSTFNPRECKLSKQEGQNYGFFLRIEKDTEGHLVRVVEKCSPAEKAGLQDGDRVLRINGHFVDKEEHMQVVDLVRWSGNSVTLLVLDGDSYEKAVKTRVDLKELG*,2,2,FALSE,FALSE,200,157,212,231,118,128,178,-0.306120515098916,0.0437927356289938,-0.31849567193375,0.051547273363537,-0.223554258274568,0.046028025875409,-0.281069173204806,0.0270192185580571,0.147495917527659,0.00780796208651755,0.139681286206124,0.00860426262980848,0.179478216338549,0.00929059618592323,0.153364600814074,0.00487475811518358,missense,"V61H,K77W",-0.413902981014289,-0.35940096980743
NHERF3_PDZ1 binding UHMK1,2,MTSTFNPRECKLSKQEGQNYGFFLRIEKDTEGHLVRVVEKCSPAEKAGLQDGDRVLRINGHFVDKEEHMQVVDLVRCSGNSVTLLVLDGDSYEKAVKTRVDLKELG*,2,2,FALSE,FALSE,118.333333333333,92,85,178,100,78,266,-0.199666128449417,0.0503145276510523,-0.189834091837521,0.0735351547072287,-0.0581963881693739,0.0470133841534834,-0.135906538010218,0.0311228872017306,0.166476047518727,0.00897075550677311,0.16115745658873,0.0122744762688487,0.212855124604616,0.00948948731118734,0.179554578603984,0.00561513452465626,missense,"V61H,K77C",-0.238413651144853,-0.174580184554841
NHERF3_PDZ1 binding UHMK1,2,MTSTFNPRECKLSKQEGQNYGFFLRIEKDTEGHLVRVVEKCSPAEKAGLQDGDRVLRINGHFVDKEEHMQVVDLVRFSGNSVTLLVLDGDSYEKAVKTRVDLKELG*,2,2,FALSE,FALSE,82,80,92,74,88,88,43,-0.196224270442972,0.0536751820334387,-0.177081866281655,0.0701927825696323,-0.294014443873159,0.0821044202022173,-0.211432234181571,0.0378396148825943,0.167089708584552,0.00956993849058722,0.163286056040022,0.0117165680459324,0.165256074086486,0.016572490318028,0.16592837029877,0.00682695427804453,missense,"V61H,K77F",-0.329717820370403,-0.270739354264226
NHERF3_PDZ1 binding UHMK1,2,MTSTFNPRECKLSKQEGQNYGFFLRIEKDTEGHLVRVVEKCSPAEKAGLQDGDRVLRINGPFVDKEEHMQVVDLVRKSGNSVTLLVLDGDSYEKAVKTRVDLKELG*,1,1,FALSE,FALSE,108.666666666667,110,118,98,10,9,10,-0.904472524196006,0.128541427275042,-0.917156104212916,0.144281834876119,-0.716904137965189,0.126172377208797,-0.839276179738168,0.0763881258070298,0.0408136165862087,0.0229181067657692,0.0397529825482956,0.0240835008135066,0.0798972670493861,0.025467453451902,0.0526539111542724,0.0137818062865642,missense,V61P,-1.08872796868175,-1.07010904659798
NHERF3_PDZ1 binding UHMK1,2,MTSTFNPRECKLSKQEGQNYGFFLRIEKDTEGHLVRVVEKCSPAEKAGLQDGDRVLRINGPFVDKEEHMQVVDLVRNSGNSVTLLVLDGDSYEKAVKTRVDLKELG*,2,2,FALSE,FALSE,60.3333333333333,53,54,74,2,2,0,-1.1693090661056,0.282840046217252,-1.17640048360427,0.291674522210667,,,-1.17274575386476,0.203049538057043,-0.0064050293525362,0.0504285545466372,-0.00352004781848225,0.0486862646220921,,,-0.00751006098827808,0.0366338271886359,missense,"V61P,K77N",-1.49186443707718,-1.49468186084391
NHERF3_PDZ1 binding UHMK1,2,MTSTFNPRECKLSKQEGQNYGFFLRIEKDTEGHLVRVVEKCSPAEKAGLQDGDRVLRINGPFVDKEEHMQVVDLVRTSGNSVTLLVLDGDSYEKAVKTRVDLKELG*,2,2,FALSE,FALSE,50.3333333333333,57,58,36,2,0,0,-1.16082273031251,0.283193730746747,,,,,-1.16082273031251,0.283193730746747,-0.00489197045876799,0.0504916142152608,,,,,-0.00535893083275668,0.051093296209159,missense,"V61P,K77T",-1.47745051154878,-1.47950149040935
NHERF3_PDZ1 binding UHMK1,2,MTSTFNPRECKLSKQEGQNYGFFLRIEKDTEGHLVRVVEKCSPAEKAGLQDGDRVLRINGPFVDKEEHMQVVDLVRRSGNSVTLLVLDGDSYEKAVKTRVDLKELG*,2,2,FALSE,FALSE,352,379,349,328,16,11,6,-1.05173595126591,0.100989997371888,-1.08744385976526,0.126918240866414,-1.06038715982696,0.150892718939193,-1.06446185504874,0.0700055688458923,0.0145574981049693,0.0180058646547568,0.0113285776126621,0.0211851724770449,0.0105664193289918,0.0304571680491956,0.012026322470144,0.0126302770047283,missense,"V61P,K77R",-1.3609583756558,-1.3568150111373
NHERF3_PDZ1 binding UHMK1,2,MTSTFNPRECKLSKQEGQNYGFFLRIEKDTEGHLVRVVEKCSPAEKAGLQDGDRVLRINGPFVDKEEHMQVVDLVRSSGNSVTLLVLDGDSYEKAVKTRVDLKELG*,2,2,FALSE,FALSE,376.666666666667,258,374,498,6,8,8,-1.21709662791151,0.163123457831249,-1.29570185704004,0.144717661867363,-1.14395107669106,0.13025019357813,-1.21322710460784,0.0832542838381924,-0.014925243160341,0.0290838595916531,-0.0234338140015896,0.0241562489852163,-0.00630066529027784,0.0262905464368231,-0.0148136324303748,0.015020585991115,missense,"V61P,K77S",-1.5408029611305,-1.54622263800322
NHERF3_PDZ1 binding UHMK1,2,MTSTFNPRECKLSKQEGQNYGFFLRIEKDTEGHLVRVVEKCSPAEKAGLQDGDRVLRINGPFVDKEEHMQVVDLVRISGNSVTLLVLDGDSYEKAVKTRVDLKELG*,2,2,FALSE,FALSE,150.666666666667,79,169,204,0,8,6,,,-1.06613499896931,0.14836258134485,-1.03831962411708,0.151143397412762,-1.05248554603419,0.105877662400877,,,0.0148854492504171,0.0247646583617439,0.0150206743008181,0.0305077666231326,0.0141870662915534,0.0191022546746244,missense,"V61P,K77I",-1.34648003251705,-1.3415667977556
NHERF3_PDZ1 binding UHMK1,2,MTSTFNPRECKLSKQEGQNYGFFLRIEKDTEGHLVRVVEKCSPAEKAGLQDGDRVLRINGPFVDKEEHMQVVDLVRPSGNSVTLLVLDGDSYEKAVKTRVDLKELG*,2,2,FALSE,FALSE,104.333333333333,96,84,133,0,7,1,,,-0.795272885465017,0.17121433809322,-1.33198171735601,0.362150457854145,-0.893319465376361,0.154787502223787,,,0.0600977099381859,0.0285790699452391,-0.0442539930677295,0.0730988044453074,0.042903520162398,0.0279264787385717,missense,"V61P,K77P",-1.1540617232521,-1.13891685293114
NHERF3_PDZ1 binding UHMK1,2,MTSTFNPRECKLSKQEGQNYGFFLRIEKDTEGHLVRVVEKCSPAEKAGLQDGDRVLRINGPFVDKEEHMQVVDLVRLSGNSVTLLVLDGDSYEKAVKTRVDLKELG*,2,2,FALSE,FALSE,258.333333333333,269,223,283,11,3,6,-1.13341436304578,0.120848887830176,-1.3113268353496,0.235942391862042,-1.07187236367017,0.150704521802246,-1.13714119330604,0.0875491899122808,-5.23549237940735e-06,0.0215465766370418,-0.0260419328833069,0.0393834663332985,0.00824817106631198,0.0304191811147254,-0.00108635113344885,0.0157954651088669,missense,"V61P,K77L",-1.44882153926557,-1.44935020347758
NHERF3_PDZ1 binding UHMK1,2,MTSTFNPRECKLSKQEGQNYGFFLRIEKDTEGHLVRVVEKCSPAEKAGLQDGDRVLRINGPFVDKEEHMQVVDLVRESGNSVTLLVLDGDSYEKAVKTRVDLKELG*,2,2,FALSE,FALSE,48.6666666666667,59,46,41,3,2,0,-1.0832610849211,0.231767000690016,-1.12711890351652,0.293198538655883,,,-1.10012707652858,0.181821077813803,0.00893677026468517,0.0413225601986698,0.00470602565191156,0.0489406532035076,,,0.00559166828260324,0.0328038271232667,missense,"V61P,K77E",-1.40407460738273,-1.40222390187062
NHERF3_PDZ1 binding UHMK1,2,MTSTFNPRECKLSKQEGQNYGFFLRIEKDTEGHLVRVVEKCSPAEKAGLQDGDRVLRINGPFVDKEEHMQVVDLVRASGNSVTLLVLDGDSYEKAVKTRVDLKELG*,2,2,FALSE,FALSE,172,190,142,184,3,3,4,-1.42070359671492,0.229658502864523,-1.34894091542143,0.235123142668509,-1.11432322002736,0.183885480919624,-1.26521676615844,0.122515266757607,-0.0512270514427907,0.0409466286464503,-0.0323204691161404,0.0392467173888742,-0.000320385952164576,0.0371166417674074,-0.024193512311241,0.0221039808970506,missense,"V61P,K77A",-1.60365405813231,-1.61241577413579
NHERF3_PDZ1 binding UHMK1,2,MTSTFNPRECKLSKQEGQNYGFFLRIEKDTEGHLVRVVEKCSPAEKAGLQDGDRVLRINGPFVDKEEHMQVVDLVRGSGNSVTLLVLDGDSYEKAVKTRVDLKELG*,2,2,FALSE,FALSE,383.666666666667,438,384,329,10,8,2,-1.12624894356382,0.126940603156635,-1.23293885796085,0.145360754292839,-1.19084859698712,0.2580805282559,-1.17463502542998,0.0896586766132668,0.00127231254944854,0.0226326901585583,-0.0129574242282029,0.024263593870076,-0.0157667658867108,0.0520926528103898,-0.00785091991706427,0.0161760548506615,missense,"V61P,K77G",-1.49414840636775,-1.49708727773216
NHERF3_PDZ1 binding UHMK1,2,MTSTFNPRECKLSKQEGQNYGFFLRIEKDTEGHLVRVVEKCSPAEKAGLQDGDRVLRINGPFVDKEEHMQVVDLVRVSGNSVTLLVLDGDSYEKAVKTRVDLKELG*,2,2,FALSE,FALSE,273.333333333333,316,295,209,5,4,5,-0.925635394105223,0.183810429276144,-1.35940811122642,0.203472403823612,-0.978743541676039,0.168172039721525,-1.06428576805028,0.105934225540371,0.0370404134848325,0.0327722130687003,-0.0340676517666863,0.0339635811203783,0.0270458983631591,0.0339449385694916,0.0120580917651327,0.0191124596930514,missense,"V61P,K77V",-1.36074550139021,-1.35659081751279
NHERF3_PDZ1 binding UHMK1,2,MTSTFNPRECKLSKQEGQNYGFFLRIEKDTEGHLVRVVEKCSPAEKAGLQDGDRVLRINGPFVDKEEHMQVVDLVR*SGNSVTLLVLDGDSYEKAVKTRVDLKELG*,2,2,FALSE,TRUE,98.6666666666667,61,131,104,2,4,0,-1.10897792613338,0.28348510440911,-1.23003671632315,0.20537317202689,,,-1.18836906849738,0.166315058055894,0.0043516234752356,0.0505435642584828,-0.0124729992099561,0.0342808570450243,,,-0.0103287909092702,0.0300062593295628,stop,"V61P,K77*",-1.51075170108657,-1.51457343469678
NHERF3_PDZ1 binding UHMK1,2,MTSTFNPRECKLSKQEGQNYGFFLRIEKDTEGHLVRVVEKCSPAEKAGLQDGDRVLRINGPFVDKEEHMQVVDLVRWSGNSVTLLVLDGDSYEKAVKTRVDLKELG*,2,2,FALSE,FALSE,127.333333333333,119,128,135,6,5,1,-1.07292820926394,0.164097983244417,-1.15966208486704,0.184869288580815,-1.33424104926212,0.362121457393467,-1.13413417520517,0.116230748261712,0.0107790552970536,0.0292576111823923,-0.000726076976961532,0.0308583520978313,-0.0447100313181306,0.0730929508036566,-0.000543830414049068,0.0209701395362407,missense,"V61P,K77W",-1.44518630909274,-1.44552167387058
NHERF3_PDZ1 binding UHMK1,2,MTSTFNPRECKLSKQEGQNYGFFLRIEKDTEGHLVRVVEKCSPAEKAGLQDGDRVLRINGPFVDKEEHMQVVDLVRCSGNSVTLLVLDGDSYEKAVKTRVDLKELG*,2,2,FALSE,FALSE,42.3333333333333,34,27,66,0,3,2,,,-0.838740170119384,0.252159535080319,-1.03140452289595,0.26160972360609,-0.931529708202208,0.181552696827133,,,0.0528421577320945,0.0420904292869197,0.01641646331867,0.0528050085596588,0.0360096978670493,0.0327554063153177,missense,"V61P,K77C",-1.20025467020892,-1.18756605990026
NHERF3_PDZ1 binding UHMK1,2,MTSTFNPRECKLSKQEGQNYGFFLRIEKDTEGHLVRVVEKCSPAEKAGLQDGDRVLRINGPFVDKEEHMQVVDLVRFSGNSVTLLVLDGDSYEKAVKTRVDLKELG*,2,2,FALSE,FALSE,280.666666666667,282,296,264,9,2,4,-1.21689604962435,0.133209927621041,-1.69876491612151,0.284315240232939,-1.18691669424947,0.182800200806719,-1.26822824753596,0.100681409538245,-0.0148894813464455,0.0237504702429282,-0.090713035392263,0.0474578544507798,-0.0149731250584734,0.0368975817689424,-0.0247368382868696,0.0181647562138072,missense,"V61P,K77F",-1.60729468402854,-1.61624998637794
NHERF3_PDZ1 binding UHMK1,2,MTSTFNPRECKLSKQEGQNYGFFLRIEKDTEGHLVRVVEKCSPAEKAGLQDGDRVLRINGPFVDKEEHMQVVDLVRMSGNSVTLLVLDGDSYEKAVKTRVDLKELG*,2,2,FALSE,FALSE,103.333333333333,96,96,118,3,4,1,-1.22372497519296,0.230590724163015,-1.14019967176814,0.207145766284675,-1.34950852446937,0.361932160044401,-1.20389743597606,0.141782394837457,-0.0161070346955455,0.0411128376866101,0.00252258590636353,0.0345767381951775,-0.0477917178391454,0.0730547417952147,-0.0131303906379819,0.0255801209919875,missense,"V61P,K77M",-1.52952418202939,-1.53434412201761
NHERF3_PDZ1 binding UHMK1,2,MTSTFNPRECKLSKQEGQNYGFFLRIEKDTEGHLVRVVEKCSPAEKAGLQDGDRVLRINGPFVDKEEHMQVVDLVRYSGNSVTLLVLDGDSYEKAVKTRVDLKELG*,2,2,FALSE,FALSE,64.3333333333333,80,61,52,0,2,3,,,-1.21386352170152,0.290664545418115,-0.870657967403453,0.219233390596542,-0.995106774241364,0.175029106388984,,,-0.0097733721490626,0.0485176794573282,0.0488625938436122,0.0442514938184963,0.0245392396097907,0.0315784320308775,missense,"V61P,K77Y",-1.27711395771993,-1.26851225692721
NHERF3_PDZ1 binding UHMK1,2,MTSTFNPRECKLSKQEGQNYGFFLRIEKDTEGHLVRVVEKCSPAEKAGLQDGDRVLRINGLFVDKEEHMQVVDLVRKSGNSVTLLVLDGDSYEKAVKTRVDLKELG*,1,1,FALSE,FALSE,352.333333333333,346,385,326,727,627,795,-0.00963652515981376,0.0220987264125243,-0.0145468221717891,0.0320745479005204,0.0641800297411873,0.0331089719360466,0.00627547155095754,0.0159475975623247,0.200357099170107,0.00394006027508993,0.190416379620979,0.00535387840831302,0.237556376936497,0.00668293029167723,0.205206797355321,0.00287723645550964,missense,V61L,-0.0665276451906807,0.00644567392907303
NHERF3_PDZ1 binding UHMK1,2,MTSTFNPRECKLSKQEGQNYGFFLRIEKDTEGHLVRVVEKCSPAEKAGLQDGDRVLRINGLFVDKEEHMQVVDLVRNSGNSVTLLVLDGDSYEKAVKTRVDLKELG*,2,2,FALSE,FALSE,273,226,280,313,312,274,338,-0.128325153134643,0.0301559038096814,-0.170939476094272,0.0402018146471853,-0.141686436518992,0.0362790736649287,-0.143061354257306,0.0200878864349377,0.179195682921091,0.00537660299702251,0.164311342828215,0.00671048047449098,0.196002950086875,0.00732280424827625,0.178263719710779,0.00362421981987329,missense,"V61L,K77N",-0.247063217934939,-0.183689682707394
NHERF3_PDZ1 binding UHMK1,2,MTSTFNPRECKLSKQEGQNYGFFLRIEKDTEGHLVRVVEKCSPAEKAGLQDGDRVLRINGLFVDKEEHMQVVDLVRTSGNSVTLLVLDGDSYEKAVKTRVDLKELG*,2,2,FALSE,FALSE,378,391,360,383,433,361,422,-0.192879822971073,0.024356885355637,-0.163991832030948,0.0353370108036909,-0.136762677898844,0.0325865971421138,-0.170716016857053,0.0170792806882863,0.16768600198084,0.00434267543853912,0.165471042464657,0.00589844819459279,0.196996793559123,0.00657749076487084,0.173274315940973,0.00308141266031895,missense,"V61L,K77T",-0.280495362514634,-0.2188995454295
NHERF3_PDZ1 binding UHMK1,2,MTSTFNPRECKLSKQEGQNYGFFLRIEKDTEGHLVRVVEKCSPAEKAGLQDGDRVLRINGLFVDKEEHMQVVDLVRRSGNSVTLLVLDGDSYEKAVKTRVDLKELG*,2,2,FALSE,FALSE,736,749,741,718,1011,753,946,-0.136351899348572,0.016663916417935,-0.159634449667307,0.024607720359506,-0.0915382818128956,0.0232451473806945,-0.130089011614842,0.0118650557363948,0.177764565882699,0.00297106873401148,0.166198376032251,0.00410751674876847,0.20612517988019,0.00469195177261955,0.180604166102054,0.00214067170794799,missense,"V61L,K77R",-0.231380754509616,-0.167173321244736
NHERF3_PDZ1 binding UHMK1,2,MTSTFNPRECKLSKQEGQNYGFFLRIEKDTEGHLVRVVEKCSPAEKAGLQDGDRVLRINGLFVDKEEHMQVVDLVRSSGNSVTLLVLDGDSYEKAVKTRVDLKELG*,2,2,FALSE,FALSE,892.333333333333,896,699,1082,1160,797,1441,-0.148803720171633,0.0154063517674671,-0.123668554356322,0.0247733142300584,-0.0877879117584568,0.0193002201723254,-0.124791139347456,0.0108292884937019,0.175544486604752,0.00274685307424124,0.172201797528272,0.00413515765117024,0.206882178970655,0.00389568200048056,0.181559998550471,0.00195380047179771,missense,"V61L,K77S",-0.224976075697529,-0.160428080561321
NHERF3_PDZ1 binding UHMK1,2,MTSTFNPRECKLSKQEGQNYGFFLRIEKDTEGHLVRVVEKCSPAEKAGLQDGDRVLRINGLFVDKEEHMQVVDLVRMSGNSVTLLVLDGDSYEKAVKTRVDLKELG*,2,2,FALSE,FALSE,229,223,239,225,177,238,248,-0.290311727203016,0.0360015700659468,-0.164967301104807,0.0434080026938786,-0.134254749105974,0.0425591792666553,-0.207975296890944,0.0232222665634733,0.15031452236593,0.00641884755753671,0.165308217322781,0.00724565687072333,0.197503010222438,0.00859042161923476,0.1665520646175,0.00418971896392951,missense,"V61L,K77M",-0.325538676007808,-0.266337988418489
NHERF3_PDZ1 binding UHMK1,2,MTSTFNPRECKLSKQEGQNYGFFLRIEKDTEGHLVRVVEKCSPAEKAGLQDGDRVLRINGLFVDKEEHMQVVDLVRISGNSVTLLVLDGDSYEKAVKTRVDLKELG*,2,2,FALSE,FALSE,355.333333333333,387,329,350,350,240,321,-0.252088850495723,0.0261688321559019,-0.260600849479376,0.0393339188528294,-0.180171701300583,0.0350654478153592,-0.233941872288973,0.0185061704413362,0.157129414559387,0.00466573385715703,0.149345080715494,0.00656561144723362,0.188234833870856,0.00707783811134766,0.161867222460681,0.00333884950617762,missense,"V61L,K77I",-0.356930066150981,-0.2993985817933
NHERF3_PDZ1 binding UHMK1,2,MTSTFNPRECKLSKQEGQNYGFFLRIEKDTEGHLVRVVEKCSPAEKAGLQDGDRVLRINGLFVDKEEHMQVVDLVRQSGNSVTLLVLDGDSYEKAVKTRVDLKELG*,2,2,FALSE,FALSE,123,109,94,166,159,92,231,-0.114769115607502,0.0421121079529911,-0.180217981600802,0.0702385853206989,-0.0768865289893624,0.0472577939088347,-0.111725261819492,0.0286965044982646,0.181612636909808,0.00750831702010857,0.162762576172271,0.0117242134338187,0.209082584989587,0.00953882056625711,0.183917320335132,0.00517737098427679,missense,"V61L,K77Q",-0.20918053651856,-0.14379263066407
NHERF3_PDZ1 binding UHMK1,2,MTSTFNPRECKLSKQEGQNYGFFLRIEKDTEGHLVRVVEKCSPAEKAGLQDGDRVLRINGLFVDKEEHMQVVDLVRPSGNSVTLLVLDGDSYEKAVKTRVDLKELG*,2,2,FALSE,FALSE,247,213,293,235,6,11,13,-1.20008839160356,0.16319634758696,-1.07920555171728,0.126276046888637,-0.861086483603639,0.106099277670671,-1.00073974807992,0.0727212974281256,-0.0118927844124769,0.0290968553646029,0.0127037146751046,0.0210779775609317,0.0507945644026991,0.0214157684521288,0.0235229487473019,0.0131202438006381,missense,"V61L,K77P",-1.2839237459466,-1.27568414828034
NHERF3_PDZ1 binding UHMK1,2,MTSTFNPRECKLSKQEGQNYGFFLRIEKDTEGHLVRVVEKCSPAEKAGLQDGDRVLRINGLFVDKEEHMQVVDLVRLSGNSVTLLVLDGDSYEKAVKTRVDLKELG*,2,2,FALSE,FALSE,834.666666666667,880,811,813,1011,720,782,-0.182866444386856,0.0160816453411229,-0.201825942296027,0.0241363304582323,-0.169233059605944,0.0228205932266514,-0.183714881825422,0.0115443582384845,0.169471322747413,0.00286725355949621,0.15915577882714,0.00402883242180137,0.190442760473715,0.0046062570001575,0.170929084440048,0.00208281205049349,missense,"V61L,K77L",-0.296209889185388,-0.235449675066
NHERF3_PDZ1 binding UHMK1,2,MTSTFNPRECKLSKQEGQNYGFFLRIEKDTEGHLVRVVEKCSPAEKAGLQDGDRVLRINGLFVDKEEHMQVVDLVRESGNSVTLLVLDGDSYEKAVKTRVDLKELG*,2,2,FALSE,FALSE,211.666666666667,138,217,280,206,269,343,-0.1079207926208,0.037286220513016,-0.0978661388223458,0.0437615081060981,-0.109379004717452,0.0374389149362728,-0.105767254648493,0.0226171624348208,0.182833648693347,0.00664789244000583,0.176508732604586,0.00730466393762178,0.202524092303246,0.00755691415603101,0.18499225311843,0.00408054718106164,missense,"V61L,K77E",-0.201977810525095,-0.136206907503227
NHERF3_PDZ1 binding UHMK1,2,MTSTFNPRECKLSKQEGQNYGFFLRIEKDTEGHLVRVVEKCSPAEKAGLQDGDRVLRINGLFVDKEEHMQVVDLVRDSGNSVTLLVLDGDSYEKAVKTRVDLKELG*,2,2,FALSE,FALSE,119,128,109,120,170,99,153,-0.141875458551521,0.0400980521243372,-0.193166614220252,0.0649494801804393,-0.100391527073515,0.05623936280254,-0.141061007088576,0.0291708783403709,0.176779750930634,0.00714922386631509,0.160601192485321,0.0108413568492907,0.204338183260478,0.0113517188629022,0.178624618697291,0.0052629566473658,missense,"V61L,K77D",-0.244644967648451,-0.181142844576446
NHERF3_PDZ1 binding UHMK1,2,MTSTFNPRECKLSKQEGQNYGFFLRIEKDTEGHLVRVVEKCSPAEKAGLQDGDRVLRINGLFVDKEEHMQVVDLVRASGNSVTLLVLDGDSYEKAVKTRVDLKELG*,2,2,FALSE,FALSE,322.333333333333,269,349,349,476,505,448,-0.0576915181078993,0.025784040346475,-0.0505450491651955,0.0336635205773516,-0.0991362785410568,0.0331436674542945,-0.0672222304279464,0.0174158544335946,0.191789204115885,0.00459712796131484,0.184407561325697,0.00561910947352619,0.204591550790505,0.00668993346079804,0.191946476062196,0.00314213668136249,missense,"V61L,K77A",-0.155380141219922,-0.0871314575124497
NHERF3_PDZ1 binding UHMK1,2,MTSTFNPRECKLSKQEGQNYGFFLRIEKDTEGHLVRVVEKCSPAEKAGLQDGDRVLRINGLFVDKEEHMQVVDLVRGSGNSVTLLVLDGDSYEKAVKTRVDLKELG*,2,2,FALSE,FALSE,818.666666666667,738,881,837,1033,962,1011,-0.126513332345426,0.0166525225142037,-0.138054055295724,0.0224585774486396,-0.112579919617968,0.0221759346936165,-0.125797997702724,0.0114540832471015,0.179518718872753,0.00296903727452229,0.169800572011046,0.00374878215763555,0.201877998815624,0.00447613492791289,0.181378343003045,0.00206652480125656,missense,"V61L,K77G",-0.226193282162557,-0.161710010664128
NHERF3_PDZ1 binding UHMK1,2,MTSTFNPRECKLSKQEGQNYGFFLRIEKDTEGHLVRVVEKCSPAEKAGLQDGDRVLRINGLFVDKEEHMQVVDLVRVSGNSVTLLVLDGDSYEKAVKTRVDLKELG*,2,2,FALSE,FALSE,950.666666666667,883,990,979,899,758,945,-0.216334563912667,0.0168536580089958,-0.246224729427668,0.0227154836459489,-0.167441421325166,0.0213849655244876,-0.209927223382224,0.0114367996157541,0.163504173068105,0.00300489843494153,0.151744740376447,0.00379166489902295,0.190804396400118,0.00431648056503008,0.166199901601269,0.00206340652002316,missense,"V61L,K77V",-0.327898389796759,-0.268823177436931
NHERF3_PDZ1 binding UHMK1,2,MTSTFNPRECKLSKQEGQNYGFFLRIEKDTEGHLVRVVEKCSPAEKAGLQDGDRVLRINGLFVDKEEHMQVVDLVR*SGNSVTLLVLDGDSYEKAVKTRVDLKELG*,2,2,FALSE,TRUE,511.666666666667,440,536,559,9,7,11,-1.27372374363288,0.133039003384872,-1.48900469321215,0.152960204758328,-1.05006714363277,0.11284917063347,-1.22668864096989,0.0750028723927466,-0.025021492373157,0.0237199955549118,-0.0556998925152243,0.0255320929269735,0.0126494785362654,0.0227782107603285,-0.017242338259996,0.0135318813929795,stop,"V61L,K77*",-1.55707681832538,-1.56336183995974
NHERF3_PDZ1 binding UHMK1,2,MTSTFNPRECKLSKQEGQNYGFFLRIEKDTEGHLVRVVEKCSPAEKAGLQDGDRVLRINGLFVDKEEHMQVVDLVRYSGNSVTLLVLDGDSYEKAVKTRVDLKELG*,2,2,FALSE,FALSE,198.666666666667,157,191,248,104,116,221,-0.342118201416651,0.0454341968671421,-0.317464459836799,0.0538353885815288,-0.187396402516692,0.0415529299965732,-0.272465472525178,0.0266441571710077,0.14107776241736,0.00810062402987111,0.139853415964504,0.0089861944562315,0.186776553175861,0.00838731372023388,0.154916864793082,0.00480709022403852,missense,"V61L,K77Y",-0.403501835673815,-0.348446754808815
NHERF3_PDZ1 binding UHMK1,2,MTSTFNPRECKLSKQEGQNYGFFLRIEKDTEGHLVRVVEKCSPAEKAGLQDGDRVLRINGLFVDKEEHMQVVDLVRWSGNSVTLLVLDGDSYEKAVKTRVDLKELG*,2,2,FALSE,FALSE,234,249,246,207,152,128,159,-0.362996600945086,0.0375366032766296,-0.361701697753027,0.049661110868808,-0.224023984409285,0.0467627369674373,-0.322248104527165,0.0252176400088408,0.137355278548659,0.00669253407057157,0.132469343283022,0.00828942468769876,0.179383403759633,0.00943889505252747,0.145935173156611,0.00454972060034716,missense,"V61L,K77W",-0.463684820899004,-0.411829905205708
NHERF3_PDZ1 binding UHMK1,2,MTSTFNPRECKLSKQEGQNYGFFLRIEKDTEGHLVRVVEKCSPAEKAGLQDGDRVLRINGLFVDKEEHMQVVDLVRCSGNSVTLLVLDGDSYEKAVKTRVDLKELG*,2,2,FALSE,FALSE,310.333333333333,282,344,305,240,269,335,-0.269517321159564,0.031180548994416,-0.239916724533112,0.0381262036448198,-0.135511937836875,0.0364218991213573,-0.220381976317335,0.0201196945341009,0.154022030738424,0.00555929061951586,0.152797671545087,0.00636401981777065,0.197249251070135,0.00735163306757735,0.164313674151605,0.00362995857908985,missense,"V61L,K77C",-0.340537300519713,-0.282134148572849
NHERF3_PDZ1 binding UHMK1,2,MTSTFNPRECKLSKQEGQNYGFFLRIEKDTEGHLVRVVEKCSPAEKAGLQDGDRVLRINGLFVDKEEHMQVVDLVRFSGNSVTLLVLDGDSYEKAVKTRVDLKELG*,2,2,FALSE,FALSE,274,269,299,254,218,197,166,-0.283661057958311,0.0324938522746919,-0.292134689849881,0.0424018142151589,-0.264273891394439,0.0436602842412997,-0.280969883388188,0.0222063143880406,0.151500293763098,0.00579344411719561,0.144081457121657,0.00707770405069859,0.171259100681064,0.0088126758107446,0.153382514501632,0.00400642272606136,missense,"V61L,K77F",-0.413782948036396,-0.359274554205713
NHERF3_PDZ1 binding UHMK1,2,MTSTFNPRECKLSKQEGQNYGFFLRIEKDTEGHLVRVVEKCSPAEKAGLQDGDRVLRINGLFVDKEEHMQVVDLVRHSGNSVTLLVLDGDSYEKAVKTRVDLKELG*,2,2,FALSE,FALSE,74,57,92,73,69,67,82,-0.168420385323867,0.0613799649979058,-0.261509108779023,0.0741575648853784,-0.13526435075442,0.0733241119132941,-0.185412182200266,0.0397381133173124,0.172046961831005,0.0109436515598291,0.149193474218386,0.0123783688762908,0.197299225657578,0.0148002157711876,0.170622860603174,0.00716947790179106,missense,"V61L,K77H",-0.298261781567813,-0.237610674607429
NHERF3_PDZ1 binding UHMK1,2,MTSTFNPRECKLSKQEGQNYGFFLRIEKDTEGHLVRVVEKCSPAEKAGLQDGDRVLRINGEFVDKEEHMQVVDLVRKSGNSVTLLVLDGDSYEKAVKTRVDLKELG*,1,1,FALSE,FALSE,127,95,141,145,367,330,403,0.166231153709494,0.0369145255421185,0.0979316456620648,0.050505792242355,0.0967117302420837,0.0487226249973937,0.129995970631041,0.0254236222953764,0.231713171110639,0.00658162162593512,0.209191267491683,0.00843041876754561,0.244122787006165,0.00983449160288218,0.227528224069024,0.00458688354866546,missense,V61E,0.0830399583842468,0.163966373117067
NHERF3_PDZ1 binding UHMK1,2,MTSTFNPRECKLSKQEGQNYGFFLRIEKDTEGHLVRVVEKCSPAEKAGLQDGDRVLRINGEFVDKEEHMQVVDLVRNSGNSVTLLVLDGDSYEKAVKTRVDLKELG*,2,2,FALSE,FALSE,121.333333333333,121,103,140,130,124,149,-0.203024060042187,0.0441923543203037,-0.10638964999188,0.0638663813939169,-0.142931331601577,0.0545964160972084,-0.162892478716122,0.0302518295165025,0.165877349990726,0.007879211519694,0.175085989482684,0.0106605661729819,0.195751672364527,0.011020095811426,0.17468582441817,0.00545797988634816,missense,"V61E,K77N",-0.271037367599348,-0.208938631860233
NHERF3_PDZ1 binding UHMK1,2,MTSTFNPRECKLSKQEGQNYGFFLRIEKDTEGHLVRVVEKCSPAEKAGLQDGDRVLRINGEFVDKEEHMQVVDLVRTSGNSVTLLVLDGDSYEKAVKTRVDLKELG*,2,2,FALSE,FALSE,70.3333333333333,66,55,90,66,62,87,-0.223724975192959,0.0607904307658139,-0.126598445204637,0.0878168173440154,-0.166949448658512,0.0679208142194634,-0.183368386336312,0.040257174114535,0.162186510440926,0.0108385414116102,0.171712740616226,0.0146583691132016,0.190903699363768,0.0137095790125833,0.170991598524006,0.00726312590379,missense,"V61E,K77T",-0.295791005489145,-0.235008517682091
NHERF3_PDZ1 binding UHMK1,2,MTSTFNPRECKLSKQEGQNYGFFLRIEKDTEGHLVRVVEKCSPAEKAGLQDGDRVLRINGEFVDKEEHMQVVDLVRRSGNSVTLLVLDGDSYEKAVKTRVDLKELG*,2,2,FALSE,FALSE,380.666666666667,363,440,339,575,682,475,-0.0910913563507588,0.0231111417775578,-0.0320837323617287,0.0304021261792523,-0.0768773121663389,0.0345607532158059,-0.0711139466323915,0.0162406538031625,0.185834228548581,0.00412056739967238,0.187489121375418,0.00507471804194211,0.209084445373108,0.00697596726999639,0.191244339725098,0.00293010912779509,missense,"V61E,K77R",-0.160084896461135,-0.0920863830270047
NHERF3_PDZ1 binding UHMK1,2,MTSTFNPRECKLSKQEGQNYGFFLRIEKDTEGHLVRVVEKCSPAEKAGLQDGDRVLRINGEFVDKEEHMQVVDLVRSSGNSVTLLVLDGDSYEKAVKTRVDLKELG*,2,2,FALSE,FALSE,320,386,322,252,524,418,326,-0.133589686767336,0.0234239491752942,-0.0834490204302644,0.0358280457621818,-0.0960941625844355,0.0391656256570645,-0.114070708257436,0.0175317392241565,0.178257050556228,0.00417633893955972,0.17891523570196,0.00598041167137023,0.205205591266197,0.00790544468132889,0.183494159168108,0.00316304440384174,missense,"V61E,K77S",-0.212015982589704,-0.146778848514467
NHERF3_PDZ1 binding UHMK1,2,MTSTFNPRECKLSKQEGQNYGFFLRIEKDTEGHLVRVVEKCSPAEKAGLQDGDRVLRINGEFVDKEEHMQVVDLVRMSGNSVTLLVLDGDSYEKAVKTRVDLKELG*,2,2,FALSE,FALSE,168.666666666667,189,198,119,277,235,103,-0.113425026827336,0.032643203987401,-0.110764522425701,0.0467053054799908,-0.19453450852282,0.0607396229559997,-0.125874795542176,0.024485579735328,0.181852279263402,0.00582007256352671,0.174355736475371,0.00779604212469443,0.18533575142141,0.0122600806494922,0.18136448727697,0.00441764362145743,missense,"V61E,K77M",-0.226286124245252,-0.161807789524193
NHERF3_PDZ1 binding UHMK1,2,MTSTFNPRECKLSKQEGQNYGFFLRIEKDTEGHLVRVVEKCSPAEKAGLQDGDRVLRINGEFVDKEEHMQVVDLVRISGNSVTLLVLDGDSYEKAVKTRVDLKELG*,2,2,FALSE,FALSE,111,89,113,131,84,89,118,-0.240408176830487,0.0534845931257681,-0.236800197943993,0.0659360883692901,-0.184577837277078,0.0577343160439304,-0.220422454250848,0.0337176981435417,0.159212003276744,0.00953595771857494,0.153317881665153,0.0110060413304605,0.187345470720486,0.0116534699508196,0.164306371196693,0.00608328558049755,missense,"V61E,K77I",-0.340586234912625,-0.282185684999198
NHERF3_PDZ1 binding UHMK1,2,MTSTFNPRECKLSKQEGQNYGFFLRIEKDTEGHLVRVVEKCSPAEKAGLQDGDRVLRINGEFVDKEEHMQVVDLVRHSGNSVTLLVLDGDSYEKAVKTRVDLKELG*,2,2,FALSE,FALSE,37,17,64,30,30,81,43,-0.0598394243213236,0.100901634027157,-0.0910179194773424,0.0799999473361239,-0.0686094822919834,0.108738939036445,-0.0763958556618102,0.0543090473343857,0.191406246302473,0.0179901100407645,0.17765183628294,0.0133535784210415,0.210753277942736,0.021948574874967,0.19029138733495,0.0097983392322144,missense,"V61E,K77H",-0.166470277070694,-0.0988112993468367
NHERF3_PDZ1 binding UHMK1,2,MTSTFNPRECKLSKQEGQNYGFFLRIEKDTEGHLVRVVEKCSPAEKAGLQDGDRVLRINGEFVDKEEHMQVVDLVRPSGNSVTLLVLDGDSYEKAVKTRVDLKELG*,2,2,FALSE,FALSE,101.666666666667,103,102,100,0,4,6,,,-1.12799894461615,0.207962948435131,-0.793738975544365,0.160036309546807,-0.918062436739522,0.126829513923498,,,0.00455912933224012,0.0347131421091019,0.0643884235701679,0.032302769862636,0.0384394384130627,0.0228823494992972,missense,"V61E,K77P",-1.18397387976317,-1.17041955602475
NHERF3_PDZ1 binding UHMK1,2,MTSTFNPRECKLSKQEGQNYGFFLRIEKDTEGHLVRVVEKCSPAEKAGLQDGDRVLRINGEFVDKEEHMQVVDLVRLSGNSVTLLVLDGDSYEKAVKTRVDLKELG*,2,2,FALSE,FALSE,660.333333333333,648,697,636,768,587,698,-0.174540697938565,0.0189712661511845,-0.215914630032374,0.0267637457008653,-0.135135906910393,0.0268420452209633,-0.175092525054901,0.0134080529409129,0.170955749597587,0.00338245429782222,0.156804097322321,0.00446740015409908,0.19732515159867,0.00541797303293631,0.172484714316937,0.00241905644836038,missense,"V61E,K77L",-0.285786190211299,-0.224471707168686
NHERF3_PDZ1 binding UHMK1,2,MTSTFNPRECKLSKQEGQNYGFFLRIEKDTEGHLVRVVEKCSPAEKAGLQDGDRVLRINGEFVDKEEHMQVVDLVRESGNSVTLLVLDGDSYEKAVKTRVDLKELG*,2,2,FALSE,FALSE,46.6666666666667,57,44,39,90,41,91,-0.0919323587599728,0.0571084099206475,-0.185123969842221,0.101434948135451,0.0530459250625758,0.0909651555937546,-0.0758011939585967,0.0436576682742874,0.185684283247574,0.0101820608618591,0.161943669399254,0.0169315053279966,0.235308996813335,0.0183609987944924,0.190398675114473,0.0078766368558284,missense,"V61E,K77E",-0.165751381442656,-0.0980541772210215
NHERF3_PDZ1 binding UHMK1,2,MTSTFNPRECKLSKQEGQNYGFFLRIEKDTEGHLVRVVEKCSPAEKAGLQDGDRVLRINGEFVDKEEHMQVVDLVRDSGNSVTLLVLDGDSYEKAVKTRVDLKELG*,2,2,FALSE,FALSE,62.6666666666667,70,28,90,104,37,61,-0.109493634953734,0.0524945613486385,-0.0777565155093242,0.119601336558313,-0.255585337912625,0.0724082559056765,-0.150623666246226,0.0400472111734011,0.182553221057868,0.00935944144323273,0.179865427713394,0.0199638359795724,0.173012854840711,0.0146153534363514,0.176899341179315,0.00722524477303187,missense,"V61E,K77D",-0.256205412559749,-0.193318003647171
NHERF3_PDZ1 binding UHMK1,2,MTSTFNPRECKLSKQEGQNYGFFLRIEKDTEGHLVRVVEKCSPAEKAGLQDGDRVLRINGEFVDKEEHMQVVDLVRASGNSVTLLVLDGDSYEKAVKTRVDLKELG*,2,2,FALSE,FALSE,228.333333333333,259,186,240,405,264,404,-0.093575712610291,0.0274835603319659,-0.0557542029786739,0.046409153165973,-0.0283632780934776,0.0397586058717919,-0.0692802645340247,0.0203245212036809,0.185391283863687,0.00490014140455829,0.183538050203855,0.0077466084277797,0.218876833626758,0.00802513566560413,0.191575169303698,0.00366691303310545,missense,"V61E,K77A",-0.15786813012726,-0.0897517425400127
NHERF3_PDZ1 binding UHMK1,2,MTSTFNPRECKLSKQEGQNYGFFLRIEKDTEGHLVRVVEKCSPAEKAGLQDGDRVLRINGEFVDKEEHMQVVDLVRGSGNSVTLLVLDGDSYEKAVKTRVDLKELG*,2,2,FALSE,FALSE,445.333333333333,478,392,466,704,472,643,-0.111945121854174,0.0206561042893379,-0.106982232744736,0.033156515787183,-0.0775010026426108,0.0301294640160689,-0.102195808376598,0.0151534046703121,0.182116136767532,0.00368285006245472,0.174987075664304,0.00553448031499795,0.208958555629852,0.00608152702940821,0.185636606938636,0.00273394962295226,missense,"V61E,K77G",-0.197660234503694,-0.131659749044894
NHERF3_PDZ1 binding UHMK1,2,MTSTFNPRECKLSKQEGQNYGFFLRIEKDTEGHLVRVVEKCSPAEKAGLQDGDRVLRINGEFVDKEEHMQVVDLVRVSGNSVTLLVLDGDSYEKAVKTRVDLKELG*,2,2,FALSE,FALSE,231.666666666667,193,244,258,230,222,321,-0.171988467789997,0.0339796446555173,-0.194070463349456,0.0440420410048079,-0.108344801904471,0.0404360146525758,-0.158171736607445,0.0223986438805086,0.171410795758779,0.00605835130810973,0.160450322133158,0.00735149044423015,0.202732842527202,0.00816186826091676,0.175537532096337,0.00404112246218375,missense,"V61E,K77V",-0.265330390263013,-0.202928192174214
NHERF3_PDZ1 binding UHMK1,2,MTSTFNPRECKLSKQEGQNYGFFLRIEKDTEGHLVRVVEKCSPAEKAGLQDGDRVLRINGEFVDKEEHMQVVDLVR*SGNSVTLLVLDGDSYEKAVKTRVDLKELG*,2,2,FALSE,TRUE,121.333333333333,98,146,120,0,4,4,,,-1.26905944736542,0.204748740022982,-1.00760991030493,0.185895768664278,-1.12574613190378,0.137631815143235,,,-0.0189866672375961,0.0341766269547498,0.0212193227239833,0.0375224113240608,0.000969525054247772,0.024831280976365,stop,"V61E,K77*",-1.43504587525518,-1.43484203342718
NHERF3_PDZ1 binding UHMK1,2,MTSTFNPRECKLSKQEGQNYGFFLRIEKDTEGHLVRVVEKCSPAEKAGLQDGDRVLRINGEFVDKEEHMQVVDLVRYSGNSVTLLVLDGDSYEKAVKTRVDLKELG*,2,2,FALSE,FALSE,103,110,102,97,66,44,69,-0.371118094026201,0.0564880710793671,-0.421835651221481,0.0802916218815096,-0.243519204690783,0.0692315734704602,-0.34342136265834,0.0384290020962133,0.135907268755426,0.0100714584506613,0.122431793382716,0.013402264689532,0.175448361668511,0.013974151187174,0.142115132555584,0.00693329044377787,missense,"V61E,K77Y",-0.489281496487124,-0.438787656344035
NHERF3_PDZ1 binding UHMK1,2,MTSTFNPRECKLSKQEGQNYGFFLRIEKDTEGHLVRVVEKCSPAEKAGLQDGDRVLRINGEFVDKEEHMQVVDLVRWSGNSVTLLVLDGDSYEKAVKTRVDLKELG*,2,2,FALSE,FALSE,145,102,152,181,83,93,104,-0.283202157317874,0.0525724166795801,-0.314415583819344,0.0603487139698576,-0.296820848390089,0.0542132666121262,-0.296722232583228,0.0319988522070121,0.151582112785147,0.00937332254619408,0.140362333861963,0.0100733976888708,0.164689611141242,0.0109427584267122,0.150540504400314,0.0057731745326949,missense,"V61E,K77W",-0.432826203901801,-0.379330414612888
NHERF3_PDZ1 binding UHMK1,2,MTSTFNPRECKLSKQEGQNYGFFLRIEKDTEGHLVRVVEKCSPAEKAGLQDGDRVLRINGEFVDKEEHMQVVDLVRCSGNSVTLLVLDGDSYEKAVKTRVDLKELG*,2,2,FALSE,FALSE,97.3333333333333,62,108,122,65,107,104,-0.210090674664644,0.061752690725136,-0.16627864900061,0.0644912454970615,-0.198338154355978,0.0602022208775852,-0.19239616531789,0.0358382942782523,0.164617418217575,0.0110101061511006,0.165089327341638,0.0107648683891918,0.184567998801173,0.0121516079178234,0.169362823111498,0.00646587966605538,missense,"V61E,K77C",-0.306704825574891,-0.246502668351272
NHERF3_PDZ1 binding UHMK1,2,MTSTFNPRECKLSKQEGQNYGFFLRIEKDTEGHLVRVVEKCSPAEKAGLQDGDRVLRINGEFVDKEEHMQVVDLVRFSGNSVTLLVLDGDSYEKAVKTRVDLKELG*,2,2,FALSE,FALSE,69.3333333333333,67,70,71,68,38,43,-0.219450245034446,0.0600566566560039,-0.351183465304547,0.0908856464771399,-0.283682439593944,0.0829914072840384,-0.26595163133682,0.0428941516387504,0.162948667235389,0.0107077142242428,0.134225044961942,0.0151706175815384,0.167341553046831,0.0167515255610696,0.156092080135663,0.00773888457749496,missense,"V61E,K77F",-0.395627153435589,-0.34015334485639
NHERF3_PDZ1 binding UHMK1,2,MTSTFNPRECKLSKQEGQNYGFFLRIEKDTEGHLVRVVEKCSPAEKAGLQDGDRVLRINGDFVDKEEHMQVVDLVRNSGNSVTLLVLDGDSYEKAVKTRVDLKELG*,2,2,FALSE,FALSE,24.3333333333333,38,14,21,52,11,20,-0.133222534253458,0.0725556664152711,-0.237541102270497,0.185446134807088,-0.170666457345664,0.137569848159461,-0.151657012259123,0.0606478719133441,0.178322511479533,0.0129362069849179,0.15319421003341,0.0309546391777097,0.190153434148714,0.0277679931367895,0.176712906777027,0.0109419783974481,missense,"V61D,K77N",-0.257454640359199,-0.194633657784237
NHERF3_PDZ1 binding UHMK1,2,MTSTFNPRECKLSKQEGQNYGFFLRIEKDTEGHLVRVVEKCSPAEKAGLQDGDRVLRINGDFVDKEEHMQVVDLVRTSGNSVTLLVLDGDSYEKAVKTRVDLKELG*,2,2,FALSE,FALSE,42.3333333333333,46,47,34,59,23,51,-0.151908756531994,0.0672731949098981,-0.383069449458563,0.113735235373614,-0.0572595973075498,0.101732652721734,-0.174002835830539,0.050322514142462,0.174990878664285,0.0119943764131425,0.128902641584053,0.0189846673075417,0.213044212566621,0.0205343804646064,0.172681314058638,0.00907909618723063,missense,"V61D,K77T",-0.28446884824177,-0.223084316964189
NHERF3_PDZ1 binding UHMK1,2,MTSTFNPRECKLSKQEGQNYGFFLRIEKDTEGHLVRVVEKCSPAEKAGLQDGDRVLRINGDFVDKEEHMQVVDLVRRSGNSVTLLVLDGDSYEKAVKTRVDLKELG*,2,2,FALSE,FALSE,422.666666666667,343,417,508,544,628,754,-0.0902374114986292,0.0236230169202303,-0.0378097000515697,0.0310090033579028,-0.0591911176845725,0.0281558365963603,-0.0673500685248381,0.0156300140399207,0.185986481403618,0.0042118314335267,0.186533343763948,0.00517601788359075,0.212654341927885,0.00568315723124195,0.191923411745998,0.00281993861583447,missense,"V61D,K77R",-0.155534686650468,-0.0872942207291761
NHERF3_PDZ1 binding UHMK1,2,MTSTFNPRECKLSKQEGQNYGFFLRIEKDTEGHLVRVVEKCSPAEKAGLQDGDRVLRINGDFVDKEEHMQVVDLVRSSGNSVTLLVLDGDSYEKAVKTRVDLKELG*,2,2,FALSE,FALSE,198,183,223,188,280,291,322,-0.100916074977047,0.0322313087718594,-0.0847719537067473,0.0430033225216971,-0.0273877699875778,0.0437232795072178,-0.0776280251173543,0.022214362465378,0.184082544634732,0.00574663430532305,0.178694411890925,0.0071781077210725,0.219073736529189,0.00882539118504403,0.190069081569897,0.00400787474549071,missense,"V61D,K77S",-0.167959865570856,-0.100380095105006
NHERF3_PDZ1 binding UHMK1,2,MTSTFNPRECKLSKQEGQNYGFFLRIEKDTEGHLVRVVEKCSPAEKAGLQDGDRVLRINGDFVDKEEHMQVVDLVRMSGNSVTLLVLDGDSYEKAVKTRVDLKELG*,2,2,FALSE,FALSE,193.666666666667,176,197,208,201,216,246,-0.185400960684633,0.0362224249537173,-0.135120237491303,0.0474157614796914,-0.116595388005835,0.0451855850925397,-0.152358589653918,0.0242769478989719,0.169019434851477,0.00645822455843803,0.170290284409977,0.00791463132659529,0.201067490552897,0.00912055245766564,0.176586329463499,0.00438000264619467,missense,"V61D,K77M",-0.258302788002007,-0.195526904760966
NHERF3_PDZ1 binding UHMK1,2,MTSTFNPRECKLSKQEGQNYGFFLRIEKDTEGHLVRVVEKCSPAEKAGLQDGDRVLRINGDFVDKEEHMQVVDLVRISGNSVTLLVLDGDSYEKAVKTRVDLKELG*,2,2,FALSE,FALSE,75.6666666666667,44,78,105,50,51,74,-0.186840060965474,0.0713171116266007,-0.294008099229478,0.0823619753545613,-0.245838690224542,0.0668259034994852,-0.237917458665206,0.0419605915745035,0.168762852560599,0.0127153806608001,0.143768747927487,0.0137478477602997,0.174980181618565,0.0134885751097331,0.161149954420212,0.00757045337400104,missense,"V61D,K77I",-0.361736213325617,-0.304460290647717
NHERF3_PDZ1 binding UHMK1,2,MTSTFNPRECKLSKQEGQNYGFFLRIEKDTEGHLVRVVEKCSPAEKAGLQDGDRVLRINGDFVDKEEHMQVVDLVRHSGNSVTLLVLDGDSYEKAVKTRVDLKELG*,2,2,FALSE,FALSE,42,25,45,56,21,35,23,-0.274032728592152,0.104178158337547,-0.240661450519388,0.104004608377428,-0.380642672485124,0.102246792646813,-0.299412780509602,0.0597357771486754,0.153216962739532,0.0185742931757899,0.152673362002505,0.0173604326048171,0.147770468848621,0.02063815781191,0.150055080652392,0.0107774199241402,missense,"V61D,K77H",-0.436078848440446,-0.382756015008235
NHERF3_PDZ1 binding UHMK1,2,MTSTFNPRECKLSKQEGQNYGFFLRIEKDTEGHLVRVVEKCSPAEKAGLQDGDRVLRINGDFVDKEEHMQVVDLVRPSGNSVTLLVLDGDSYEKAVKTRVDLKELG*,2,2,FALSE,FALSE,70.3333333333333,59,60,92,4,2,1,-1.00025358506533,0.201629713809851,-1.20878321326505,0.290794596086351,-1.28737051323201,0.362779700329749,-1.10582934564893,0.150718906282155,0.0237364716868853,0.0359492764800105,-0.00892536787695394,0.048539387494081,-0.0352493774014875,0.0732258148402283,0.00456287529180532,0.0271924300820106,missense,"V61D,K77P",-1.41096816773539,-1.40948401984196
NHERF3_PDZ1 binding UHMK1,2,MTSTFNPRECKLSKQEGQNYGFFLRIEKDTEGHLVRVVEKCSPAEKAGLQDGDRVLRINGDFVDKEEHMQVVDLVRLSGNSVTLLVLDGDSYEKAVKTRVDLKELG*,2,2,FALSE,FALSE,526.666666666667,569,438,573,606,362,505,-0.205024643476589,0.0206712402613763,-0.22232486191072,0.0333996826097297,-0.190188505003696,0.0282777018926885,-0.204345971486437,0.0149282269217954,0.165520658877865,0.00368554870856854,0.155734102441888,0.00557506968214628,0.186212977045382,0.00570775531546847,0.16720686088521,0.00269332346440582,missense,"V61D,K77L",-0.321151129017763,-0.261717138360903
NHERF3_PDZ1 binding UHMK1,2,MTSTFNPRECKLSKQEGQNYGFFLRIEKDTEGHLVRVVEKCSPAEKAGLQDGDRVLRINGDFVDKEEHMQVVDLVRESGNSVTLLVLDGDSYEKAVKTRVDLKELG*,2,2,FALSE,FALSE,139,109,142,166,133,177,206,-0.166305353048107,0.0447383273641526,-0.0957030026863113,0.0543627131356172,-0.104588275110542,0.0495495149607906,-0.126935136402886,0.0283375761205761,0.172424058433528,0.00797655498923077,0.176869802942628,0.00907421538650505,0.203491084334019,0.0100013964525689,0.181173182513492,0.00511261378124566,missense,"V61D,K77E",-0.227567986529095,-0.163157813449076
NHERF3_PDZ1 binding UHMK1,2,MTSTFNPRECKLSKQEGQNYGFFLRIEKDTEGHLVRVVEKCSPAEKAGLQDGDRVLRINGDFVDKEEHMQVVDLVRDSGNSVTLLVLDGDSYEKAVKTRVDLKELG*,2,2,FALSE,FALSE,113.666666666667,81,198,62,93,145,34,-0.183863213548278,0.05265376659783,-0.259169817258675,0.051021194669852,-0.30847165544751,0.0905713658587605,-0.234765166481657,0.0339667165103517,0.169293605239941,0.00938782671151542,0.149583948385018,0.00851644965835431,0.162337936448445,0.0182815137125144,0.161718685224553,0.00612821301989882,missense,"V61D,K77D",-0.357925359092348,-0.30044679836075
NHERF3_PDZ1 binding UHMK1,2,MTSTFNPRECKLSKQEGQNYGFFLRIEKDTEGHLVRVVEKCSPAEKAGLQDGDRVLRINGDFVDKEEHMQVVDLVRASGNSVTLLVLDGDSYEKAVKTRVDLKELG*,2,2,FALSE,FALSE,282.666666666667,235,274,339,519,476,547,0.00400956176530249,0.0263662188588461,0.00581612685046324,0.0375242721047876,-0.0437327841239267,0.0346962015663294,-0.00887100776974321,0.0183205575440432,0.202790108385227,0.00470092663218775,0.193815359816676,0.00626354550132958,0.21577455254061,0.00700330704624858,0.20247409719131,0.00330536156590216,missense,"V61D,K77A",-0.0848384556985498,-0.0128387941305725
NHERF3_PDZ1 binding UHMK1,2,MTSTFNPRECKLSKQEGQNYGFFLRIEKDTEGHLVRVVEKCSPAEKAGLQDGDRVLRINGDFVDKEEHMQVVDLVRGSGNSVTLLVLDGDSYEKAVKTRVDLKELG*,2,2,FALSE,FALSE,182.666666666667,148,189,211,265,220,237,-0.0554965184512306,0.0344674650102559,-0.117087777025903,0.0474251297672953,-0.129422415791717,0.0436786372913636,-0.0920237148110231,0.0235016630959542,0.192180558386246,0.0061453265285458,0.173300259828303,0.00791619507966458,0.198478399816162,0.00881638030976841,0.187471837500565,0.0042401271765556,missense,"V61D,K77G",-0.185363035015692,-0.1187086592694
NHERF3_PDZ1 binding UHMK1,2,MTSTFNPRECKLSKQEGQNYGFFLRIEKDTEGHLVRVVEKCSPAEKAGLQDGDRVLRINGDFVDKEEHMQVVDLVRVSGNSVTLLVLDGDSYEKAVKTRVDLKELG*,2,2,FALSE,FALSE,100.666666666667,81,116,105,77,105,53,-0.235752917982654,0.0559520605106302,-0.195341603707758,0.0632197155882985,-0.329294948028305,0.0709182738030956,-0.246798328451131,0.0360736039228293,0.160042005880252,0.00997589122613061,0.160238143587747,0.0105526248200802,0.158134827604429,0.0143146057554319,0.159547684096746,0.0065083338028032,missense,"V61D,K77V",-0.372472432637842,-0.315767396814261
NHERF3_PDZ1 binding UHMK1,2,MTSTFNPRECKLSKQEGQNYGFFLRIEKDTEGHLVRVVEKCSPAEKAGLQDGDRVLRINGDFVDKEEHMQVVDLVR*SGNSVTLLVLDGDSYEKAVKTRVDLKELG*,2,2,FALSE,TRUE,231,145,314,234,0,2,0,,,-1.7174650979835,0.28430643614478,,,-1.7174650979835,0.28430643614478,,,-0.0938344667593692,0.0474563848737916,,,-0.105787331203721,0.0512940484869207,stop,"V61D,K77*",-2.15038398336522,-2.18821747203854
NHERF3_PDZ1 binding UHMK1,2,MTSTFNPRECKLSKQEGQNYGFFLRIEKDTEGHLVRVVEKCSPAEKAGLQDGDRVLRINGDFVDKEEHMQVVDLVRYSGNSVTLLVLDGDSYEKAVKTRVDLKELG*,2,2,FALSE,FALSE,158.333333333333,158,164,153,93,70,137,-0.376649362606774,0.047660376195112,-0.42508989259495,0.0638194526437568,-0.186061857561777,0.0538579664457349,-0.324431235394665,0.0311511948534351,0.134921079271094,0.0084975374343644,0.121888595932859,0.0106527328335069,0.187045926411673,0.0108710423296615,0.145541296668659,0.00562024173952896,missense,"V61D,K77Y",-0.466324041194511,-0.414609463187
NHERF3_PDZ1 binding UHMK1,2,MTSTFNPRECKLSKQEGQNYGFFLRIEKDTEGHLVRVVEKCSPAEKAGLQDGDRVLRINGDFVDKEEHMQVVDLVRWSGNSVTLLVLDGDSYEKAVKTRVDLKELG*,2,2,FALSE,FALSE,136,149,137,122,53,31,36,-0.521974588372752,0.0597937761235369,-0.620142184030995,0.085296588497101,-0.46318958329057,0.0771933606035132,-0.528176120225057,0.0413462120665026,0.109010529571519,0.0106608443221619,0.0893304986262258,0.0142376929169431,0.131108663348539,0.0155812100988836,0.108782016283849,0.00745960814411422,missense,"V61D,K77W",-0.712634348631971,-0.674017054920738
NHERF3_PDZ1 binding UHMK1,2,MTSTFNPRECKLSKQEGQNYGFFLRIEKDTEGHLVRVVEKCSPAEKAGLQDGDRVLRINGDFVDKEEHMQVVDLVRCSGNSVTLLVLDGDSYEKAVKTRVDLKELG*,2,2,FALSE,FALSE,195.333333333333,177,230,179,167,172,138,-0.240505226714749,0.038316448004767,-0.25273127442751,0.0472843015740849,-0.223428921856877,0.0514821206048058,-0.239857952878349,0.0257710075088067,0.159194699908824,0.00683157535180717,0.15065866892517,0.00789268806016584,0.179503515056493,0.010391486148655,0.160799853994744,0.00464955815506184,missense,"V61D,K77C",-0.364082106458677,-0.306930924111833
NHERF3_PDZ1 binding UHMK1,2,MTSTFNPRECKLSKQEGQNYGFFLRIEKDTEGHLVRVVEKCSPAEKAGLQDGDRVLRINGDFVDKEEHMQVVDLVRFSGNSVTLLVLDGDSYEKAVKTRVDLKELG*,2,2,FALSE,FALSE,166,140,174,184,92,69,120,-0.34486918737055,0.0485549007873952,-0.44770409300347,0.063316633824587,-0.265199084406,0.0524517649305716,-0.341680044799882,0.0310522703834363,0.140587279379018,0.00865702539513433,0.118113837215637,0.0105688023965887,0.171072353704609,0.0105872054675554,0.14242929794654,0.00560239396714129,missense,"V61D,K77F",-0.487176390695535,-0.436570613827942
NHERF3_PDZ1 binding UHMK1,2,MTSTFNPRECKLSKQEGQNYGFFLRIEKDTEGHLVRVVEKCSPAEKAGLQDGDRVLRINGAFVDKEEHMQVVDLVRKSGNSVTLLVLDGDSYEKAVKTRVDLKELG*,1,1,FALSE,FALSE,155.666666666667,114,170,183,441,475,577,0.166623991085597,0.0338372236497422,0.152389320601065,0.0454782560897251,0.128206464249714,0.0437086013922043,0.152269252663318,0.0230612606821102,0.231783211479086,0.00603295856208818,0.218281333887229,0.00759122323661993,0.250479889012668,0.0088224284588187,0.231546728975275,0.00416067057657217,missense,V61A,0.10996646969067,0.192324672550249
NHERF3_PDZ1 binding UHMK1,2,MTSTFNPRECKLSKQEGQNYGFFLRIEKDTEGHLVRVVEKCSPAEKAGLQDGDRVLRINGAFVDKEEHMQVVDLVRNSGNSVTLLVLDGDSYEKAVKTRVDLKELG*,2,2,FALSE,FALSE,57,50,39,82,80,40,112,-0.0881241542779436,0.0605298932864573,-0.155968422118956,0.105678488280658,-0.0822421861226988,0.0668933112874369,-0.0962483576560209,0.0413111871651401,0.18636326152528,0.0107920892607748,0.166810308764593,0.017639836370688,0.208001564311647,0.0135021811361862,0.186709635146409,0.00745328901531397,missense,"V61A,K77N",-0.190470270364599,-0.124087466336229
NHERF3_PDZ1 binding UHMK1,2,MTSTFNPRECKLSKQEGQNYGFFLRIEKDTEGHLVRVVEKCSPAEKAGLQDGDRVLRINGAFVDKEEHMQVVDLVRTSGNSVTLLVLDGDSYEKAVKTRVDLKELG*,2,2,FALSE,FALSE,265,214,295,286,311,327,362,-0.115530533620748,0.0302239476123155,-0.132057050139349,0.0382555972096524,-0.10092710080793,0.0370063903877591,-0.115781305876755,0.0199672324611671,0.181476880992896,0.00538873476781872,0.170801591153103,0.00638561817092845,0.204230079573657,0.00746961058729624,0.183185536266648,0.00360245165006099,missense,"V61A,K77T",-0.214083950214349,-0.148956778081741
NHERF3_PDZ1 binding UHMK1,2,MTSTFNPRECKLSKQEGQNYGFFLRIEKDTEGHLVRVVEKCSPAEKAGLQDGDRVLRINGAFVDKEEHMQVVDLVRRSGNSVTLLVLDGDSYEKAVKTRVDLKELG*,2,2,FALSE,FALSE,504.666666666667,465,485,564,833,886,843,-0.0558040851891142,0.0196445583534915,0.0185332484765085,0.0279237295842956,-0.063429971226891,0.026067940235122,-0.040068104694986,0.0136776468224461,0.192125721222183,0.00350249795148428,0.195938099725614,0.00466102447849331,0.211798744152313,0.0052617226465211,0.196845573883735,0.00246769608458759,missense,"V61A,K77R",-0.122553103313922,-0.0525588773571926
NHERF3_PDZ1 binding UHMK1,2,MTSTFNPRECKLSKQEGQNYGFFLRIEKDTEGHLVRVVEKCSPAEKAGLQDGDRVLRINGAFVDKEEHMQVVDLVRSSGNSVTLLVLDGDSYEKAVKTRVDLKELG*,2,2,FALSE,FALSE,538,497,516,601,852,782,1080,-0.0682472085713944,0.019206261172375,-0.0371963450192056,0.0278320105035642,-0.0217836371797311,0.0255569556501101,-0.0481452012410263,0.0134438689692168,0.189907192641785,0.00342435239323969,0.186635724887903,0.00464571474419928,0.220204911153773,0.00515858219358429,0.195388318861709,0.00242551831083996,missense,"V61A,K77S",-0.132317628863181,-0.062842620995485
NHERF3_PDZ1 binding UHMK1,2,MTSTFNPRECKLSKQEGQNYGFFLRIEKDTEGHLVRVVEKCSPAEKAGLQDGDRVLRINGAFVDKEEHMQVVDLVRMSGNSVTLLVLDGDSYEKAVKTRVDLKELG*,2,2,FALSE,FALSE,249.666666666667,204,281,264,341,372,344,-0.0755764088027704,0.0300531711768444,-0.0786220261484217,0.0384031190209887,-0.092890378663287,0.0387118728143256,-0.0811292397064501,0.0201926415072681,0.188600443549518,0.00535828643171281,0.179720956815871,0.00641024248809477,0.205852263855609,0.00781385625558338,0.189437398821762,0.00364311953889558,missense,"V61A,K77M",-0.172192537436766,-0.104837834721176
NHERF3_PDZ1 binding UHMK1,2,MTSTFNPRECKLSKQEGQNYGFFLRIEKDTEGHLVRVVEKCSPAEKAGLQDGDRVLRINGAFVDKEEHMQVVDLVRISGNSVTLLVLDGDSYEKAVKTRVDLKELG*,2,2,FALSE,FALSE,237.333333333333,212,302,198,308,280,201,-0.116041428482795,0.0307170225361833,-0.188238387918006,0.0394624552054836,-0.158673966058034,0.0482912367903007,-0.146378446739861,0.0216635265903972,0.18138579173675,0.00547664684401301,0.161423811231896,0.00658706671467161,0.192574076609422,0.00974741740069243,0.177665255937172,0.00390849394193685,missense,"V61A,K77I",-0.251073301770206,-0.187912998415045
NHERF3_PDZ1 binding UHMK1,2,MTSTFNPRECKLSKQEGQNYGFFLRIEKDTEGHLVRVVEKCSPAEKAGLQDGDRVLRINGAFVDKEEHMQVVDLVRQSGNSVTLLVLDGDSYEKAVKTRVDLKELG*,2,2,FALSE,FALSE,109.666666666667,77,87,165,144,143,249,-0.0431890186820385,0.0472088078918601,-0.0107739680885778,0.0660238421740749,-0.0557137850653703,0.0474610995289872,-0.0415171970274809,0.0298535320162766,0.194374906151861,0.00841702572070636,0.191046143821443,0.0110206891815274,0.213356229366129,0.00957985709526833,0.196584131289002,0.00538611977805853,missense,"V61A,K77Q",-0.124304933197745,-0.0544038589010734
NHERF3_PDZ1 binding UHMK1,2,MTSTFNPRECKLSKQEGQNYGFFLRIEKDTEGHLVRVVEKCSPAEKAGLQDGDRVLRINGAFVDKEEHMQVVDLVRHSGNSVTLLVLDGDSYEKAVKTRVDLKELG*,2,2,FALSE,FALSE,67.3333333333333,55,71,76,86,84,51,-0.0947439669574716,0.058270786032747,-0.111742380687792,0.0768324514222136,-0.258074867690202,0.0786195935499308,-0.141578474946633,0.0399778503314763,0.185182991654507,0.0103893050196672,0.174192512530578,0.0128248605094282,0.172510351954341,0.015869090235392,0.17853125809047,0.00721273081648193,missense,"V61A,K77H",-0.245270542456443,-0.181801683648504
NHERF3_PDZ1 binding UHMK1,2,MTSTFNPRECKLSKQEGQNYGFFLRIEKDTEGHLVRVVEKCSPAEKAGLQDGDRVLRINGAFVDKEEHMQVVDLVRPSGNSVTLLVLDGDSYEKAVKTRVDLKELG*,2,2,FALSE,FALSE,67.3333333333333,57,68,77,2,3,5,-1.19030297802591,0.282645107938281,-1.12263193824234,0.239591161763042,-0.841132850806027,0.171242414904215,-0.985958045759254,0.124961251763973,-0.0101481083350909,0.0503937983097967,0.00545498917822004,0.0399925184219033,0.0548221354583555,0.0345646830712191,0.0261898365105096,0.0225452810491544,missense,"V61A,K77P",-1.26605391993313,-1.25686411358881
NHERF3_PDZ1 binding UHMK1,2,MTSTFNPRECKLSKQEGQNYGFFLRIEKDTEGHLVRVVEKCSPAEKAGLQDGDRVLRINGAFVDKEEHMQVVDLVRLSGNSVTLLVLDGDSYEKAVKTRVDLKELG*,2,2,FALSE,FALSE,571.333333333333,511,610,593,723,778,638,-0.123330135923419,0.0199303501790278,-0.0914209592413492,0.0262607835686822,-0.140471381753797,0.0263253960295147,-0.119349698169108,0.01359505818149,0.180086262247698,0.00355345278923017,0.177584560949959,0.00438344579539554,0.196248204645429,0.00531368919898423,0.182541733439859,0.0024527955926708,missense,"V61A,K77L",-0.218397834233173,-0.153500048219252
NHERF3_PDZ1 binding UHMK1,2,MTSTFNPRECKLSKQEGQNYGFFLRIEKDTEGHLVRVVEKCSPAEKAGLQDGDRVLRINGAFVDKEEHMQVVDLVRESGNSVTLLVLDGDSYEKAVKTRVDLKELG*,2,2,FALSE,FALSE,193,169,265,145,295,371,166,-0.0625593555816676,0.0327804868196106,-0.0608775744062521,0.0391303093527121,-0.124711939354148,0.0518415965829274,-0.0738221957876524,0.0226119969714244,0.190921300115539,0.00584454920636774,0.182682857864154,0.00653162498202181,0.199429193025135,0.0104640451187118,0.190755722353756,0.00407961523758014,missense,"V61A,K77E",-0.163358940286112,-0.0955345205925982
NHERF3_PDZ1 binding UHMK1,2,MTSTFNPRECKLSKQEGQNYGFFLRIEKDTEGHLVRVVEKCSPAEKAGLQDGDRVLRINGAFVDKEEHMQVVDLVRDSGNSVTLLVLDGDSYEKAVKTRVDLKELG*,2,2,FALSE,FALSE,69.6666666666667,93,73,43,129,108,71,-0.129253414119808,0.0463044611482603,-0.0450003734597886,0.0731665762509731,-0.0454913658207797,0.0904403913311182,-0.0957517692854168,0.0359105930429099,0.179030179979234,0.00825578653375733,0.185333077708105,0.0122129532118492,0.215419588970162,0.0182550769617778,0.186799228714199,0.00647892367726449,missense,"V61A,K77D",-0.18986993708833,-0.123455210987053
NHERF3_PDZ1 binding UHMK1,2,MTSTFNPRECKLSKQEGQNYGFFLRIEKDTEGHLVRVVEKCSPAEKAGLQDGDRVLRINGAFVDKEEHMQVVDLVRASGNSVTLLVLDGDSYEKAVKTRVDLKELG*,2,2,FALSE,FALSE,194.666666666667,177,195,212,317,422,393,-0.0552677905606963,0.031567982563679,0.0715025577204355,0.0429526906561448,-0.00549028428962674,0.0407596804107923,-0.00931739945795291,0.0215795113118092,0.192221339092721,0.00562836752408464,0.204779728357259,0.00716965625816821,0.223493667500319,0.00822719906321838,0.202393560017373,0.00389333605866144,missense,"V61A,K77A",-0.085378105437742,-0.0134071391611966
NHERF3_PDZ1 binding UHMK1,2,MTSTFNPRECKLSKQEGQNYGFFLRIEKDTEGHLVRVVEKCSPAEKAGLQDGDRVLRINGAFVDKEEHMQVVDLVRGSGNSVTLLVLDGDSYEKAVKTRVDLKELG*,2,2,FALSE,FALSE,545.666666666667,530,496,611,1011,721,920,-0.0381956379774253,0.0182269837114958,-0.0509657502825057,0.028552179131954,-0.0584771985759166,0.0254449906721635,-0.046323682389999,0.0131519690897218,0.195265193699903,0.00324975354306731,0.184337337962446,0.00476592517652832,0.212798444005299,0.00513598245402814,0.195716953969417,0.00237285426715817,missense,"V61A,K77G",-0.130115566865045,-0.0605234667313872
NHERF3_PDZ1 binding UHMK1,2,MTSTFNPRECKLSKQEGQNYGFFLRIEKDTEGHLVRVVEKCSPAEKAGLQDGDRVLRINGAFVDKEEHMQVVDLVRVSGNSVTLLVLDGDSYEKAVKTRVDLKELG*,2,2,FALSE,FALSE,492,500,479,497,659,707,642,-0.14383553214177,0.0205809589080089,-0.0460401937041517,0.0290037364278868,-0.0957209921320684,0.0282267381478356,-0.107070914064301,0.0144266844937312,0.1764302824615,0.00366945212601695,0.185159511079136,0.00484129904818223,0.205280914418027,0.00569746846165396,0.184757049265181,0.00260283609460784,missense,"V61A,K77V",-0.203553824331619,-0.137866724139985
NHERF3_PDZ1 binding UHMK1,2,MTSTFNPRECKLSKQEGQNYGFFLRIEKDTEGHLVRVVEKCSPAEKAGLQDGDRVLRINGAFVDKEEHMQVVDLVR*SGNSVTLLVLDGDSYEKAVKTRVDLKELG*,2,2,FALSE,TRUE,207.333333333333,192,231,199,6,5,7,-1.22058471607488,0.163091077934953,-1.24543902394462,0.183519997409848,-0.993169972843937,0.140741947423547,-1.12936707772819,0.0921468035650512,-0.0155471467647369,0.0290780864651514,-0.0150439499360125,0.0306331286312629,0.024133973642604,0.0284082702888894,0.000316240615090779,0.0166249581756691,stop,"V61A,K77*",-1.43942329204268,-1.43945221461965
NHERF3_PDZ1 binding UHMK1,2,MTSTFNPRECKLSKQEGQNYGFFLRIEKDTEGHLVRVVEKCSPAEKAGLQDGDRVLRINGAFVDKEEHMQVVDLVRYSGNSVTLLVLDGDSYEKAVKTRVDLKELG*,2,2,FALSE,FALSE,192.333333333333,177,237,163,151,216,131,-0.269351754007125,0.0392433145551265,-0.193301196111186,0.0445168921928149,-0.213464863310579,0.0522071077623065,-0.230636144397925,0.0256424383146689,0.15405155029299,0.00699682967493918,0.1605787280976,0.00743075252862545,0.181514725456373,0.0105378222730535,0.162463635855423,0.00462636193563235,missense,"V61A,K77Y",-0.352933721144202,-0.295189735461488
NHERF3_PDZ1 binding UHMK1,2,MTSTFNPRECKLSKQEGQNYGFFLRIEKDTEGHLVRVVEKCSPAEKAGLQDGDRVLRINGAFVDKEEHMQVVDLVRWSGNSVTLLVLDGDSYEKAVKTRVDLKELG*,2,2,FALSE,FALSE,214.666666666667,180,280,184,124,153,123,-0.33088931072787,0.0419284347876866,-0.349198519272095,0.0456887046606392,-0.260673735653833,0.0515321284716824,-0.318484589234011,0.0264957584696859,0.143079801146212,0.00747556928031999,0.134556371836378,0.00762635127843589,0.17198577953718,0.0104015800618402,0.146614179719199,0.00478031640110221,missense,"V61A,K77W",-0.459135049700213,-0.407038204842467
NHERF3_PDZ1 binding UHMK1,2,MTSTFNPRECKLSKQEGQNYGFFLRIEKDTEGHLVRVVEKCSPAEKAGLQDGDRVLRINGAFVDKEEHMQVVDLVRCSGNSVTLLVLDGDSYEKAVKTRVDLKELG*,2,2,FALSE,FALSE,157.666666666667,127,190,156,132,212,243,-0.210331059454317,0.0435956459615829,-0.130443452564297,0.0476436974033922,-0.0481139068079155,0.0485106775938742,-0.135508235725751,0.0268063124510063,0.164574559161227,0.00777282227100511,0.171070932602391,0.00795267835454299,0.214890238235928,0.00979171076009555,0.179626439575438,0.00483634598380059,missense,"V61A,K77C",-0.237932137421347,-0.174073066859682
NHERF3_PDZ1 binding UHMK1,2,MTSTFNPRECKLSKQEGQNYGFFLRIEKDTEGHLVRVVEKCSPAEKAGLQDGDRVLRINGAFVDKEEHMQVVDLVRFSGNSVTLLVLDGDSYEKAVKTRVDLKELG*,2,2,FALSE,FALSE,293.333333333333,219,345,316,214,258,301,-0.22944751393753,0.0339713199198048,-0.253705716406977,0.038579977411195,-0.172467370616219,0.037329153015569,-0.218546406934515,0.0210537787656508,0.161166218720975,0.00605686706146721,0.150496015225725,0.0064397636623165,0.189789926098035,0.00753475909588114,0.164644844230623,0.00379848435189223,missense,"V61A,K77F",-0.338318252618798,-0.279797105198957
NHERF3_PDZ1 binding UHMK1,2,MTSTFNPRECKLSKQEGQNYGFFLRIEKDTEGHLVRVVEKCSPAEKAGLQDGDRVLRINGGFVDKEEHMQVVDLVRKSGNSVTLLVLDGDSYEKAVKTRVDLKELG*,1,1,FALSE,FALSE,360,335,350,395,421,302,407,-0.157793147648707,0.0260779343829624,-0.208755799634971,0.0377303698142744,-0.151014260317574,0.0353741308137957,-0.168015522223413,0.0183430184550183,0.173941729711117,0.00464952737097464,0.157999048147889,0.0062979472980516,0.194120161447608,0.00714014469594237,0.173761534255672,0.00330941392247995,missense,V61G,-0.277230693249446,-0.215461280905777
NHERF3_PDZ1 binding UHMK1,2,MTSTFNPRECKLSKQEGQNYGFFLRIEKDTEGHLVRVVEKCSPAEKAGLQDGDRVLRINGGFVDKEEHMQVVDLVRNSGNSVTLLVLDGDSYEKAVKTRVDLKELG*,2,2,FALSE,FALSE,188.333333333333,225,189,151,133,83,97,-0.370738949720834,0.0400264048087527,-0.416384371818903,0.0589061763653309,-0.269443112055161,0.056501980221021,-0.355583100827127,0.028564410731218,0.135974867737748,0.00713644961242002,0.123341720069186,0.00983260954251851,0.170215711553651,0.0114047272711511,0.139920933944486,0.00515353886783374,missense,"V61G,K77N",-0.50398400776647,-0.454271957764842
NHERF3_PDZ1 binding UHMK1,2,MTSTFNPRECKLSKQEGQNYGFFLRIEKDTEGHLVRVVEKCSPAEKAGLQDGDRVLRINGGFVDKEEHMQVVDLVRTSGNSVTLLVLDGDSYEKAVKTRVDLKELG*,2,2,FALSE,FALSE,292.333333333333,299,220,358,139,77,160,-0.441701575439207,0.0378094681097369,-0.476320722570281,0.0593155833149862,-0.358331292870937,0.0407424965591145,-0.416240935829056,0.0251087489431559,0.123322689626227,0.00674118410900934,0.113337153982825,0.00990094768510966,0.152273942860462,0.00822373056280325,0.128977158024773,0.00453007467295006,missense,"V61G,K77T",-0.57731419222854,-0.531501395503766
NHERF3_PDZ1 binding UHMK1,2,MTSTFNPRECKLSKQEGQNYGFFLRIEKDTEGHLVRVVEKCSPAEKAGLQDGDRVLRINGGFVDKEEHMQVVDLVRRSGNSVTLLVLDGDSYEKAVKTRVDLKELG*,2,2,FALSE,FALSE,1070.66666666667,1020,1137,1055,888,800,793,-0.262258203195283,0.0164292544288135,-0.27185100497981,0.0215403562940263,-0.231291040111512,0.0214493560671492,-0.256453295198976,0.0111569430698451,0.155316284614839,0.00292923001606222,0.147467206557743,0.00359551282928873,0.177916573959616,0.00432947757106463,0.157805752611764,0.00201291531261367,missense,"V61G,K77R",-0.38414446960672,-0.328060081729579
NHERF3_PDZ1 binding UHMK1,2,MTSTFNPRECKLSKQEGQNYGFFLRIEKDTEGHLVRVVEKCSPAEKAGLQDGDRVLRINGGFVDKEEHMQVVDLVRSSGNSVTLLVLDGDSYEKAVKTRVDLKELG*,2,2,FALSE,FALSE,1090.66666666667,989,1062,1221,730,621,817,-0.310008852442704,0.0176685998836289,-0.327388474225421,0.0234029571213759,-0.258717557245481,0.0206775655312018,-0.298033989450288,0.0116500181730223,0.146802652077949,0.00315019731085004,0.138196901069148,0.0039064178616459,0.172380627313376,0.00417369434827307,0.150303839619683,0.00210187502310431,missense,"V61G,K77S",-0.43441200684099,-0.381000540908856
NHERF3_PDZ1 binding UHMK1,2,MTSTFNPRECKLSKQEGQNYGFFLRIEKDTEGHLVRVVEKCSPAEKAGLQDGDRVLRINGGFVDKEEHMQVVDLVRMSGNSVTLLVLDGDSYEKAVKTRVDLKELG*,2,2,FALSE,FALSE,299.333333333333,278,342,278,146,162,147,-0.409264935995272,0.0375037559967926,-0.393142889411341,0.0430341834722211,-0.317406711591299,0.0444567342734769,-0.377855862358563,0.0238574977376057,0.129105933064999,0.00668667761260135,0.127221184597414,0.00718325902600073,0.160534426587839,0.00897343646668175,0.135902522946047,0.00430432621337551,missense,"V61G,K77M",-0.530909889831465,-0.482629594497363
NHERF3_PDZ1 binding UHMK1,2,MTSTFNPRECKLSKQEGQNYGFFLRIEKDTEGHLVRVVEKCSPAEKAGLQDGDRVLRINGGFVDKEEHMQVVDLVRISGNSVTLLVLDGDSYEKAVKTRVDLKELG*,2,2,FALSE,FALSE,368,421,399,284,89,38,28,-0.672028226010412,0.0446029271056593,-0.885804027312754,0.0703634801460932,-0.72518018596217,0.0758291681906915,-0.73169693500319,0.0337378279290797,0.0822569345564774,0.00795241399713161,0.0449862662127186,0.0117450608581086,0.0782267756804232,0.0153058526272915,0.0720631622090469,0.00608691735967714,missense,"V61G,K77I",-0.958673774356227,-0.933139361099041
NHERF3_PDZ1 binding UHMK1,2,MTSTFNPRECKLSKQEGQNYGFFLRIEKDTEGHLVRVVEKCSPAEKAGLQDGDRVLRINGGFVDKEEHMQVVDLVRQSGNSVTLLVLDGDSYEKAVKTRVDLKELG*,2,2,FALSE,FALSE,227.333333333333,208,224,250,159,133,168,-0.300716472210951,0.0376734458731435,-0.323619406634709,0.0499233791135055,-0.258369457625316,0.0441371199384736,-0.292966364097431,0.0248518610826595,0.148459423492224,0.00671693222222971,0.138826033228889,0.00833320246117907,0.172450890005333,0.00890892342999872,0.15121813133987,0.00448372743385592,missense,"V61G,K77Q",-0.428285677045377,-0.374548450149926
NHERF3_PDZ1 binding UHMK1,2,MTSTFNPRECKLSKQEGQNYGFFLRIEKDTEGHLVRVVEKCSPAEKAGLQDGDRVLRINGGFVDKEEHMQVVDLVRHSGNSVTLLVLDGDSYEKAVKTRVDLKELG*,2,2,FALSE,FALSE,122.333333333333,83,120,164,43,36,57,-0.409371894154715,0.0686937481359043,-0.53287331817523,0.082542805761879,-0.42236562976097,0.063063252729561,-0.444435766077773,0.0404843105726966,0.129086863115571,0.0122476518838622,0.103897403764601,0.0137780319429827,0.139348835716197,0.0127290971997605,0.123890298193286,0.00730410544915688,missense,"V61G,K77H",-0.611399353740641,-0.567398998627641
NHERF3_PDZ1 binding UHMK1,2,MTSTFNPRECKLSKQEGQNYGFFLRIEKDTEGHLVRVVEKCSPAEKAGLQDGDRVLRINGGFVDKEEHMQVVDLVRPSGNSVTLLVLDGDSYEKAVKTRVDLKELG*,2,2,FALSE,FALSE,392,342,388,446,3,6,7,-1.3395149509368,0.230821801434169,-1.20155249963051,0.169265309401037,-1.15083714670721,0.138681696583622,-1.20110300217367,0.0972813522234418,-0.0367516399621813,0.0411540372724845,-0.00771841831293418,0.0282537383874998,-0.00769059446084827,0.0279924158560431,-0.0126262239898511,0.0175513240765375,missense,"V61G,K77P",-1.52614594826635,-1.53078625432665
NHERF3_PDZ1 binding UHMK1,2,MTSTFNPRECKLSKQEGQNYGFFLRIEKDTEGHLVRVVEKCSPAEKAGLQDGDRVLRINGGFVDKEEHMQVVDLVRLSGNSVTLLVLDGDSYEKAVKTRVDLKELG*,2,2,FALSE,FALSE,1140.33333333333,1023,1180,1218,456,308,523,-0.454780879599399,0.020939286470165,-0.574659999448549,0.0278811267766315,-0.37097804985538,0.0227728074195157,-0.453437863865808,0.0134896176005645,0.120990734119588,0.00373333961739387,0.0969223776062228,0.00465391322464824,0.149721239155072,0.00459661160196645,0.122266156134862,0.0024337721954385,missense,"V61G,K77L",-0.622282127438733,-0.578860452051072
NHERF3_PDZ1 binding UHMK1,2,MTSTFNPRECKLSKQEGQNYGFFLRIEKDTEGHLVRVVEKCSPAEKAGLQDGDRVLRINGGFVDKEEHMQVVDLVRESGNSVTLLVLDGDSYEKAVKTRVDLKELG*,2,2,FALSE,FALSE,356.666666666667,302,357,411,181,197,213,-0.369800663814675,0.0343449912889755,-0.34623783696362,0.0405302903090281,-0.322098896574172,0.0371472320096106,-0.34737601815097,0.0214117835244703,0.136142158058309,0.00612349025459267,0.135050568454032,0.00676530957945765,0.159587325445081,0.00749803897652013,0.141401640826945,0.00386307491729219,missense,"V61G,K77E",-0.494062339996446,-0.443822716038092
NHERF3_PDZ1 binding UHMK1,2,MTSTFNPRECKLSKQEGQNYGFFLRIEKDTEGHLVRVVEKCSPAEKAGLQDGDRVLRINGGFVDKEEHMQVVDLVRDSGNSVTLLVLDGDSYEKAVKTRVDLKELG*,2,2,FALSE,FALSE,164,140,193,159,61,74,47,-0.461516083365515,0.0566184900219561,-0.457851913705595,0.0604388271003079,-0.461673756911409,0.0672706838691294,-0.460315793584687,0.0352085345377907,0.119789890762911,0.0100947113062885,0.116419964606208,0.0100884393582007,0.131414627606378,0.0135783524731371,0.121025252603891,0.00635225956268953,missense,"V61G,K77D",-0.63059696187004,-0.587617418813568
NHERF3_PDZ1 binding UHMK1,2,MTSTFNPRECKLSKQEGQNYGFFLRIEKDTEGHLVRVVEKCSPAEKAGLQDGDRVLRINGGFVDKEEHMQVVDLVRASGNSVTLLVLDGDSYEKAVKTRVDLKELG*,2,2,FALSE,FALSE,447.666666666667,395,427,521,388,421,450,-0.228278799257743,0.0251956956599413,-0.16854905454405,0.0325752995073806,-0.195292797456538,0.0295170883722609,-0.202593085789852,0.0165173531311091,0.161374593004488,0.00449222990139053,0.16471035161126,0.00543746378648303,0.185182693449849,0.00595792114554705,0.167523113324415,0.0029800307157002,missense,"V61G,K77A",-0.319032038689739,-0.25948536769577
NHERF3_PDZ1 binding UHMK1,2,MTSTFNPRECKLSKQEGQNYGFFLRIEKDTEGHLVRVVEKCSPAEKAGLQDGDRVLRINGGFVDKEEHMQVVDLVRGSGNSVTLLVLDGDSYEKAVKTRVDLKELG*,2,2,FALSE,FALSE,732.666666666667,693,785,720,389,361,374,-0.389592086194771,0.0232383472509862,-0.4021908157235,0.028695307950415,-0.323226051469797,0.0281724199354718,-0.373800504592309,0.0152036587379466,0.132613475198868,0.0041432473144907,0.125710906183735,0.00478981621602615,0.159359813168048,0.00568650452029399,0.13663418319516,0.0027430163701454,missense,"V61G,K77G",-0.526007305803373,-0.477466320864072
NHERF3_PDZ1 binding UHMK1,2,MTSTFNPRECKLSKQEGQNYGFFLRIEKDTEGHLVRVVEKCSPAEKAGLQDGDRVLRINGGFVDKEEHMQVVDLVRVSGNSVTLLVLDGDSYEKAVKTRVDLKELG*,2,2,FALSE,FALSE,706.666666666667,644,600,876,143,100,190,-0.649097366756038,0.0353647690273826,-0.712205184704122,0.0458032045613058,-0.538797632555009,0.0324754486367188,-0.61560409203774,0.0212027664710628,0.0863453587459652,0.00630531004282452,0.073963357270498,0.00764546358355189,0.115847442803849,0.00655505582744623,0.0930084211233467,0.00382536444187186,missense,"V61G,K77V",-0.818327360919087,-0.785330178864797
NHERF3_PDZ1 binding UHMK1,2,MTSTFNPRECKLSKQEGQNYGFFLRIEKDTEGHLVRVVEKCSPAEKAGLQDGDRVLRINGGFVDKEEHMQVVDLVR*SGNSVTLLVLDGDSYEKAVKTRVDLKELG*,2,2,FALSE,TRUE,369.666666666667,323,373,413,12,12,9,-1.14615437896284,0.115785597899557,-1.21307412196049,0.118895631153155,-1.05744456751734,0.123988129263409,-1.14122743391579,0.0689440163048294,-0.00227669809532854,0.020643824725258,-0.00964160567047759,0.0198460397461533,0.0111603713043059,0.0250265706366045,-0.00182358320883944,0.0124387536320918,stop,"V61G,K77*",-1.4537614580355,-1.45455279708724
NHERF3_PDZ1 binding UHMK1,2,MTSTFNPRECKLSKQEGQNYGFFLRIEKDTEGHLVRVVEKCSPAEKAGLQDGDRVLRINGGFVDKEEHMQVVDLVRYSGNSVTLLVLDGDSYEKAVKTRVDLKELG*,2,2,FALSE,FALSE,376,341,368,419,40,34,74,-0.84199803381466,0.0647531661267936,-0.881288624803888,0.0747427307332107,-0.578176030286609,0.051030130539127,-0.72437268991492,0.0353219832669293,0.0519524149568933,0.0115450715475569,0.0457399764776937,0.0124760446660699,0.107899050822771,0.0103002535332994,0.0733845891446527,0.00637272777541142,missense,"V61G,K77Y",-0.949819382448715,-0.923814146474892
NHERF3_PDZ1 binding UHMK1,2,MTSTFNPRECKLSKQEGQNYGFFLRIEKDTEGHLVRVVEKCSPAEKAGLQDGDRVLRINGGFVDKEEHMQVVDLVRWSGNSVTLLVLDGDSYEKAVKTRVDLKELG*,2,2,FALSE,FALSE,504,378,492,642,38,24,39,-0.86908630820447,0.0663772793196931,-1.09171614129692,0.0852739787843225,-0.856184669127222,0.0621249842059038,-0.91282252779088,0.0400453087833307,0.0471227504843046,0.0118346404464219,0.0106154490623384,0.0142339189073003,0.0517839785262153,0.0125397109768784,0.0393848132252663,0.0072249015472863,missense,"V61G,K77W",-1.17763927369363,-1.16374811412621
NHERF3_PDZ1 binding UHMK1,2,MTSTFNPRECKLSKQEGQNYGFFLRIEKDTEGHLVRVVEKCSPAEKAGLQDGDRVLRINGGFVDKEEHMQVVDLVRCSGNSVTLLVLDGDSYEKAVKTRVDLKELG*,2,2,FALSE,FALSE,607,571,631,619,184,140,164,-0.549848122571111,0.0320655448693863,-0.624674775943791,0.0404753210805704,-0.490054069604228,0.0366286361413911,-0.550323735873456,0.0207242066644613,0.104040858343811,0.00571707967149547,0.0885739191086945,0.00675613412463055,0.125686160659459,0.00739336221266417,0.104786183877297,0.00373902355470598,missense,"V61G,K77C",-0.739408939924926,-0.702215356157986
NHERF3_PDZ1 binding UHMK1,2,MTSTFNPRECKLSKQEGQNYGFFLRIEKDTEGHLVRVVEKCSPAEKAGLQDGDRVLRINGGFVDKEEHMQVVDLVRFSGNSVTLLVLDGDSYEKAVKTRVDLKELG*,2,2,FALSE,FALSE,445,425,464,446,44,42,42,-0.87543500068555,0.0615807540975727,-0.901739803233063,0.066756039033075,-0.7476251149483,0.0615419899055802,-0.838415893349237,0.0364630941651854,0.0459908195948716,0.0109794509602335,0.0423262690434967,0.0111429073641871,0.0736963451945209,0.0124220356145315,0.0528091224549549,0.00657860492169698,missense,"V61G,K77F",-1.08768795530856,-1.06901373163809
NHERF3_PDZ1 binding UHMK1,2,MTSTFNPRECKLSKQEGQNYGFFLRIEKDTEGHLVRVVEKCSPAEKAGLQDGDRVLRINGVKVDKEEHMQVVDLVRKSGNSVTLLVLDGDSYEKAVKTRVDLKELG*,1,1,FALSE,FALSE,208.333333333333,213,239,173,65,45,81,-0.566193336632436,0.0534924623535378,-0.676635675831223,0.069359335583863,-0.347934183136297,0.0579270176329715,-0.516989519218222,0.0341921238956361,0.101126612182803,0.00953736075109148,0.0799006140056372,0.0115774492082975,0.154372563129486,0.0116923660932049,0.110800282427343,0.0061688806090919,missense,F62K,-0.699110695581896,-0.659774296241005
NHERF3_PDZ1 binding UHMK1,2,MTSTFNPRECKLSKQEGQNYGFFLRIEKDTEGHLVRVVEKCSPAEKAGLQDGDRVLRINGVKVDKEEHMQVVDLVRNSGNSVTLLVLDGDSYEKAVKTRVDLKELG*,2,2,FALSE,FALSE,93.6666666666667,112,96,73,12,13,6,-0.868203459460249,0.117745436029768,-0.777938099000059,0.123575179622019,-0.782297396224067,0.158814228429493,-0.815642905126781,0.0751091068688172,0.0472801567167311,0.020993251213387,0.0629912297238834,0.0206271492285319,0.066697866375337,0.0320560970594588,0.0569177834403146,0.0135510480233254,missense,"F62K,K77N",-1.0601573415461,-1.04001920725391
NHERF3_PDZ1 binding UHMK1,2,MTSTFNPRECKLSKQEGQNYGFFLRIEKDTEGHLVRVVEKCSPAEKAGLQDGDRVLRINGVKVDKEEHMQVVDLVRTSGNSVTLLVLDGDSYEKAVKTRVDLKELG*,2,2,FALSE,FALSE,170,165,198,147,6,19,12,-1.07105820586222,0.16446133088154,-0.882210542487184,0.0993591136994216,-0.771440114786015,0.113316056551959,-0.874601939918881,0.0680186232808279,0.0111124648329638,0.029322393720732,0.0455860901253701,0.0165850073757648,0.0688893706947032,0.0228724500515228,0.0462805019549671,0.0122717959110981,missense,"F62K,K77T",-1.13143382045229,-1.11508573586441
NHERF3_PDZ1 binding UHMK1,2,MTSTFNPRECKLSKQEGQNYGFFLRIEKDTEGHLVRVVEKCSPAEKAGLQDGDRVLRINGVKVDKEEHMQVVDLVRRSGNSVTLLVLDGDSYEKAVKTRVDLKELG*,2,2,FALSE,FALSE,351,261,401,391,82,90,88,-0.553273172245759,0.0476450462392958,-0.62206619683191,0.050067456385014,-0.530484896491301,0.0471440084281155,-0.566605174090817,0.0278490620855554,0.10343019409505,0.00849480420219513,0.089009342717058,0.00835725181630794,0.117525339530881,0.00951585336457775,0.101848716499904,0.00502447697035006,missense,"F62K,K77R",-0.75909181960154,-0.722944851680994
NHERF3_PDZ1 binding UHMK1,2,MTSTFNPRECKLSKQEGQNYGFFLRIEKDTEGHLVRVVEKCSPAEKAGLQDGDRVLRINGVKVDKEEHMQVVDLVRSSGNSVTLLVLDGDSYEKAVKTRVDLKELG*,2,2,FALSE,FALSE,526.666666666667,462,531,587,62,48,82,-0.800953722728492,0.052316927316945,-0.872398411938864,0.0634206927548544,-0.646108769953427,0.0461448873323495,-0.750237125308836,0.030378396336827,0.0592703506881304,0.00932777044198522,0.0472239293879883,0.0105861718965947,0.0941870647003105,0.00931418426265439,0.0687181749010204,0.00548081484114763,missense,"F62K,K77S",-0.98108729397874,-0.956744695394802
NHERF3_PDZ1 binding UHMK1,2,MTSTFNPRECKLSKQEGQNYGFFLRIEKDTEGHLVRVVEKCSPAEKAGLQDGDRVLRINGVKVDKEEHMQVVDLVRMSGNSVTLLVLDGDSYEKAVKTRVDLKELG*,2,2,FALSE,FALSE,144.666666666667,96,176,162,13,13,17,-0.800629531708972,0.113943650782773,-0.964234945994275,0.118154049964915,-0.721302569457903,0.0971094238005156,-0.813614776917094,0.0626597897003367,0.059328151854302,0.0203154174438526,0.031894589803888,0.0197222551327569,0.0790094590221448,0.0196011978619375,0.0572836946315491,0.0113049649337963,missense,"F62K,K77M",-1.0577055063343,-1.03743699835556
NHERF3_PDZ1 binding UHMK1,2,MTSTFNPRECKLSKQEGQNYGFFLRIEKDTEGHLVRVVEKCSPAEKAGLQDGDRVLRINGVKVDKEEHMQVVDLVRISGNSVTLLVLDGDSYEKAVKTRVDLKELG*,2,2,FALSE,FALSE,281,293,274,276,11,11,17,-1.17079002234995,0.120798127795042,-1.15162670022864,0.125025428600691,-0.854319603059737,0.0936821904277485,-1.01949785830203,0.0636999095929354,-0.00666907429153341,0.0215375264504265,0.000615188142391865,0.0208692245562239,0.0521604355947842,0.0189094227815227,0.0201386447255471,0.0114926214671011,missense,"F62K,K77I",-1.30660071228909,-1.29956693779059
NHERF3_PDZ1 binding UHMK1,2,MTSTFNPRECKLSKQEGQNYGFFLRIEKDTEGHLVRVVEKCSPAEKAGLQDGDRVLRINGVKVDKEEHMQVVDLVRQSGNSVTLLVLDGDSYEKAVKTRVDLKELG*,2,2,FALSE,FALSE,62.3333333333333,86,29,72,28,5,18,-0.547506941721858,0.0813944866401292,-0.703700096739829,0.203925423905446,-0.504580361092846,0.104828718010919,-0.546941668316797,0.0613152750319007,0.10445827577723,0.0145121115776318,0.0753830251939262,0.034039199160021,0.122754079482111,0.0211593104245601,0.105396370335225,0.0110623900504088,missense,"F62K,K77Q",-0.735320306728817,-0.697909314312155
NHERF3_PDZ1 binding UHMK1,2,MTSTFNPRECKLSKQEGQNYGFFLRIEKDTEGHLVRVVEKCSPAEKAGLQDGDRVLRINGVKVDKEEHMQVVDLVRHSGNSVTLLVLDGDSYEKAVKTRVDLKELG*,2,2,FALSE,FALSE,90,113,91,66,3,12,1,-1.27076826753177,0.230307648104642,-0.786099522032794,0.128268781378236,-1.2044518161006,0.364290085432823,-0.92709099100051,0.107107805322556,-0.0244945500615227,0.0410623670526195,0.0616289262958946,0.0214106044833891,-0.0185125281306529,0.0735306807955026,0.0368105231260585,0.0193241948161352,missense,"F62K,K77H",-1.19488863709605,-1.18191469377817
NHERF3_PDZ1 binding UHMK1,2,MTSTFNPRECKLSKQEGQNYGFFLRIEKDTEGHLVRVVEKCSPAEKAGLQDGDRVLRINGVKVDKEEHMQVVDLVRPSGNSVTLLVLDGDSYEKAVKTRVDLKELG*,2,2,FALSE,FALSE,155.666666666667,119,200,148,1,3,2,-1.24958157858195,0.398967118123653,-1.36985726049609,0.234850302930578,-1.17367240653119,0.259354410499586,-1.27636843236758,0.159556670998721,-0.0207171001789569,0.0711332618831473,-0.0358118220924432,0.0392011750234332,-0.0122998118624276,0.0523497814899151,-0.0262054755822748,0.0287869234675091,missense,"F62K,K77P",-1.61713547797114,-1.62661405389893
NHERF3_PDZ1 binding UHMK1,2,MTSTFNPRECKLSKQEGQNYGFFLRIEKDTEGHLVRVVEKCSPAEKAGLQDGDRVLRINGVKVDKEEHMQVVDLVRLSGNSVTLLVLDGDSYEKAVKTRVDLKELG*,2,2,FALSE,FALSE,386.666666666667,345,470,345,23,36,21,-0.962878244677375,0.0846350906436773,-0.921588084167389,0.0719429383703634,-0.847082488860485,0.0840975262791975,-0.911528293401774,0.0459215153076421,0.0304002536253357,0.0150898903538078,0.0390131971627642,0.0120087037724212,0.0536212218070511,0.0169747918150997,0.0396183166323944,0.00828507600715573,missense,"F62K,K77L",-1.17607465394603,-1.16210029741514
NHERF3_PDZ1 binding UHMK1,2,MTSTFNPRECKLSKQEGQNYGFFLRIEKDTEGHLVRVVEKCSPAEKAGLQDGDRVLRINGVKVDKEEHMQVVDLVRESGNSVTLLVLDGDSYEKAVKTRVDLKELG*,2,2,FALSE,FALSE,63.3333333333333,54,53,83,7,3,6,-0.813231491214132,0.154893410669862,-1.04603505033827,0.241983133562311,-0.814348328565708,0.157475983826268,-0.85381148371156,0.100461652549637,0.0570813038184608,0.027616495306609,0.0182405294628547,0.0403917859722713,0.0602284976786529,0.0317859770625635,0.0500314781313223,0.0181251080588732,missense,"F62K,K77E",-1.10629991996466,-1.08861536739221
NHERF3_PDZ1 binding UHMK1,2,MTSTFNPRECKLSKQEGQNYGFFLRIEKDTEGHLVRVVEKCSPAEKAGLQDGDRVLRINGVKVDKEEHMQVVDLVRDSGNSVTLLVLDGDSYEKAVKTRVDLKELG*,2,2,FALSE,FALSE,47,57,47,37,3,3,0,-1.07331047788168,0.231873790683287,-1.00910849634059,0.243356683573796,,,-1.04275988075612,0.167872250881752,0.0107108992700032,0.0413416001651552,0.0244043039532933,0.0406210587206211,,,0.0159417530763678,0.0302872052180772,missense,"F62K,K77D",-1.33472252701368,-1.32918409960888
NHERF3_PDZ1 binding UHMK1,2,MTSTFNPRECKLSKQEGQNYGFFLRIEKDTEGHLVRVVEKCSPAEKAGLQDGDRVLRINGVKVDKEEHMQVVDLVRASGNSVTLLVLDGDSYEKAVKTRVDLKELG*,2,2,FALSE,FALSE,306.333333333333,261,305,353,65,55,91,-0.621753791521332,0.0526118947382565,-0.689693250300048,0.0621669155530446,-0.495515151882693,0.0479597092884586,-0.586387302113543,0.0307906917548351,0.0912205417112668,0.00938036122923061,0.0777210457626053,0.0103768916064898,0.124583860284364,0.0096804997329115,0.0982796610548999,0.00555520042822408,missense,"F62K,K77A",-0.783006736724986,-0.748131418666544
NHERF3_PDZ1 binding UHMK1,2,MTSTFNPRECKLSKQEGQNYGFFLRIEKDTEGHLVRVVEKCSPAEKAGLQDGDRVLRINGVKVDKEEHMQVVDLVRGSGNSVTLLVLDGDSYEKAVKTRVDLKELG*,2,2,FALSE,FALSE,323.333333333333,267,329,374,28,16,34,-0.863113675837079,0.0772700643408648,-1.08151926285716,0.104613342371895,-0.740171952760939,0.0688943136906527,-0.850452026530459,0.0461488996303828,0.0481876322828836,0.013776753704256,0.0123175103814916,0.0174620423858651,0.075200739938245,0.0139060764791162,0.0506375852665451,0.00832610027179773,missense,"F62K,K77G",-1.10223862079738,-1.08433811303263
NHERF3_PDZ1 binding UHMK1,2,MTSTFNPRECKLSKQEGQNYGFFLRIEKDTEGHLVRVVEKCSPAEKAGLQDGDRVLRINGVKVDKEEHMQVVDLVRVSGNSVTLLVLDGDSYEKAVKTRVDLKELG*,2,2,FALSE,FALSE,273,294,278,247,8,8,15,-1.26347275807754,0.141112279897413,-1.21436614728393,0.146033877134155,-0.857807199857095,0.0990044801888145,-1.04407458930013,0.0708646583795107,-0.0231938078173514,0.0251594086451998,-0.00985727033093142,0.0243759514271471,0.0514564763680453,0.0199837083719667,0.0157045557595675,0.0127852723709591,missense,"F62K,K77V",-1.33631189828028,-1.33085798397421
NHERF3_PDZ1 binding UHMK1,2,MTSTFNPRECKLSKQEGQNYGFFLRIEKDTEGHLVRVVEKCSPAEKAGLQDGDRVLRINGVKVDKEEHMQVVDLVR*SGNSVTLLVLDGDSYEKAVKTRVDLKELG*,2,2,FALSE,TRUE,63.3333333333333,48,78,64,0,0,1,,,,,-1.19676953391141,0.364456714833044,-1.19676953391141,0.364456714833044,,,,,-0.0169618863151812,0.0735643143576794,-0.0118443875524661,0.0657546155322001,stop,"F62K,K77*",-1.52090715220609,-1.52526889094988
NHERF3_PDZ1 binding UHMK1,2,MTSTFNPRECKLSKQEGQNYGFFLRIEKDTEGHLVRVVEKCSPAEKAGLQDGDRVLRINGVKVDKEEHMQVVDLVRYSGNSVTLLVLDGDSYEKAVKTRVDLKELG*,2,2,FALSE,FALSE,71.3333333333333,60,75,79,0,5,4,,,-0.995743274887172,0.18902945485039,-0.903243383701857,0.188855515706764,-0.949450751923878,0.133602470134598,,,0.0266352245818152,0.0315527663865299,0.0422853414279178,0.038119825922259,0.0327764158560593,0.0241043139015208,missense,"F62K,K77Y",-1.22191969405656,-1.21038309796757
NHERF3_PDZ1 binding UHMK1,2,MTSTFNPRECKLSKQEGQNYGFFLRIEKDTEGHLVRVVEKCSPAEKAGLQDGDRVLRINGVKVDKEEHMQVVDLVRWSGNSVTLLVLDGDSYEKAVKTRVDLKELG*,2,2,FALSE,FALSE,220.333333333333,232,271,158,2,7,4,-1.59532117421847,0.280689337081182,-1.2871613572805,0.154719394226293,-1.0762906769065,0.184508080198004,-1.25993285021002,0.109212115198405,-0.0823602383790423,0.05004509699021,-0.0220082351469591,0.0258257365517529,0.00735634997859475,0.0372423112561823,-0.023240197836429,0.0197038505645838,missense,"F62K,K77W",-1.59726625132767,-1.60568830261058
NHERF3_PDZ1 binding UHMK1,2,MTSTFNPRECKLSKQEGQNYGFFLRIEKDTEGHLVRVVEKCSPAEKAGLQDGDRVLRINGVKVDKEEHMQVVDLVRCSGNSVTLLVLDGDSYEKAVKTRVDLKELG*,2,2,FALSE,FALSE,86,52,90,116,2,2,6,-1.16381291882118,0.282893443353717,-1.33340358837206,0.288138695304248,-0.897920058953966,0.154659829417444,-1.02705576697664,0.122769318819188,-0.00542510176860456,0.0504380749113977,-0.0297269809687614,0.0480960649600885,0.043359835926836,0.0312175461357101,0.0187750606320169,0.0221498165064783,missense,"F62K,K77C",-1.31573758367988,-1.30918965243913
NHERF3_PDZ1 binding UHMK1,2,MTSTFNPRECKLSKQEGQNYGFFLRIEKDTEGHLVRVVEKCSPAEKAGLQDGDRVLRINGVKVDKEEHMQVVDLVRFSGNSVTLLVLDGDSYEKAVKTRVDLKELG*,2,2,FALSE,FALSE,63,35,88,66,1,1,4,-1.24958157858195,0.398967118123653,-1.53953645714024,0.403656387657438,-0.858357229691313,0.190540909139102,-1.02446945293962,0.158186134666012,-0.0207171001789569,0.0711332618831473,-0.0641346464724011,0.0673782597017284,0.051345454767993,0.0384600166972586,0.0192416786917985,0.0285396538029305,missense,"F62K,K77F",-1.31261094908428,-1.30589676242931
NHERF3_PDZ1 binding UHMK1,2,MTSTFNPRECKLSKQEGQNYGFFLRIEKDTEGHLVRVVEKCSPAEKAGLQDGDRVLRINGVNVDKEEHMQVVDLVRKSGNSVTLLVLDGDSYEKAVKTRVDLKELG*,1,1,FALSE,FALSE,193.333333333333,167,180,233,152,110,185,-0.250880330999053,0.03986145082647,-0.314783009640279,0.0556179708988064,-0.216076724439465,0.0456259394027131,-0.253629394541102,0.0264166358497544,0.157344885784815,0.00710703938213445,0.140301003202667,0.00928374281167874,0.180987530414207,0.00920943643643166,0.158315235616199,0.00476604124237484,missense,F62N,-0.380730612911408,-0.324464696895431
NHERF3_PDZ1 binding UHMK1,2,MTSTFNPRECKLSKQEGQNYGFFLRIEKDTEGHLVRVVEKCSPAEKAGLQDGDRVLRINGVNVDKEEHMQVVDLVRNSGNSVTLLVLDGDSYEKAVKTRVDLKELG*,2,2,FALSE,FALSE,129.666666666667,144,132,113,44,33,51,-0.565823651753963,0.0648043121908336,-0.58949941990537,0.0839037079468177,-0.357101431967172,0.0712468791923535,-0.500408773497136,0.0416244939367799,0.101192524610369,0.0115541905606344,0.0944453839157096,0.0140051935181472,0.152522185986349,0.0143809336049986,0.113791750318466,0.00750981525141926,missense,"F62N,K77N",-0.679065978486285,-0.638663722985451
NHERF3_PDZ1 binding UHMK1,2,MTSTFNPRECKLSKQEGQNYGFFLRIEKDTEGHLVRVVEKCSPAEKAGLQDGDRVLRINGVNVDKEEHMQVVDLVRTSGNSVTLLVLDGDSYEKAVKTRVDLKELG*,2,2,FALSE,FALSE,210.333333333333,183,203,245,31,43,82,-0.735969183352299,0.0744531576370966,-0.638361566141423,0.0718787253117756,-0.428430808978548,0.0537861529566116,-0.561990617899549,0.037277652365739,0.0708566745925724,0.0132745174217225,0.0862893222767927,0.0119979853389464,0.138124600484856,0.0108565470278219,0.10268126630859,0.00672556602606445,missense,"F62N,K77T",-0.753513212044816,-0.717069607698827
NHERF3_PDZ1 binding UHMK1,2,MTSTFNPRECKLSKQEGQNYGFFLRIEKDTEGHLVRVVEKCSPAEKAGLQDGDRVLRINGVNVDKEEHMQVVDLVRRSGNSVTLLVLDGDSYEKAVKTRVDLKELG*,2,2,FALSE,FALSE,316.666666666667,286,310,354,209,160,249,-0.313827991752354,0.0327085761162591,-0.365872780790293,0.0442635255612757,-0.247910176317187,0.0370576456450532,-0.30396409916095,0.0214506555655648,0.146121724191061,0.00583172799213395,0.131773106769206,0.00738846061099057,0.174562059389217,0.00747995628187838,0.14923394004528,0.00387008814002369,missense,"F62N,K77R",-0.441581007167977,-0.388550745077369
NHERF3_PDZ1 binding UHMK1,2,MTSTFNPRECKLSKQEGQNYGFFLRIEKDTEGHLVRVVEKCSPAEKAGLQDGDRVLRINGVNVDKEEHMQVVDLVRSSGNSVTLLVLDGDSYEKAVKTRVDLKELG*,2,2,FALSE,FALSE,188.333333333333,178,197,190,96,76,90,-0.401257451493504,0.0461847364766613,-0.456140117484158,0.0596794525356025,-0.344481937297495,0.0548940879779974,-0.39808403425647,0.0304087395916116,0.130533615864445,0.00823444039761764,0.116705697357852,0.00996168467724902,0.155069386888768,0.0110801798404,0.132252993078898,0.00548628931581403,missense,"F62N,K77S",-0.555364036217613,-0.508384063678665
NHERF3_PDZ1 binding UHMK1,2,MTSTFNPRECKLSKQEGQNYGFFLRIEKDTEGHLVRVVEKCSPAEKAGLQDGDRVLRINGVNVDKEEHMQVVDLVRMSGNSVTLLVLDGDSYEKAVKTRVDLKELG*,2,2,FALSE,FALSE,100,84,105,111,27,39,50,-0.551210959316018,0.0827975589800417,-0.467820231478433,0.0826711217654976,-0.357587012385341,0.0718847476196913,-0.448944232648554,0.0453746426449337,0.103797873349119,0.0147622703191977,0.11475605459704,0.0137994504297949,0.152424173275719,0.0145096851181351,0.123076888880366,0.00818641023912911,missense,"F62N,K77M",-0.616849707932576,-0.573139169511008
NHERF3_PDZ1 binding UHMK1,2,MTSTFNPRECKLSKQEGQNYGFFLRIEKDTEGHLVRVVEKCSPAEKAGLQDGDRVLRINGVNVDKEEHMQVVDLVRISGNSVTLLVLDGDSYEKAVKTRVDLKELG*,2,2,FALSE,FALSE,74.3333333333333,78,64,81,7,9,1,-0.919334434553888,0.153354434485624,-0.76633854644712,0.148901915503679,-1.25557965700619,0.36330108361192,-0.873610505007292,0.102489889786629,0.0381638339010015,0.0273421057868406,0.0649274251817862,0.0248546839333209,-0.0288325041599907,0.0733310542338501,0.0464593748328247,0.0184910389206151,missense,"F62N,K77I",-1.13023525962422,-1.11382344286015
NHERF3_PDZ1 binding UHMK1,2,MTSTFNPRECKLSKQEGQNYGFFLRIEKDTEGHLVRVVEKCSPAEKAGLQDGDRVLRINGVNVDKEEHMQVVDLVRQSGNSVTLLVLDGDSYEKAVKTRVDLKELG*,2,2,FALSE,FALSE,33,47,35,17,39,18,7,-0.277562301756037,0.0764820961480462,-0.367801115654619,0.129935682553895,-0.380004985109693,0.183669258300985,-0.309820585710105,0.0620378925876683,0.152587662627325,0.0136362640617036,0.131451229421905,0.0216888433611694,0.147899183817063,0.0370729979873879,0.148177323427349,0.0111927633913914,missense,"F62N,K77Q",-0.448661003328992,-0.396007212379613
NHERF3_PDZ1 binding UHMK1,2,MTSTFNPRECKLSKQEGQNYGFFLRIEKDTEGHLVRVVEKCSPAEKAGLQDGDRVLRINGVNVDKEEHMQVVDLVRHSGNSVTLLVLDGDSYEKAVKTRVDLKELG*,2,2,FALSE,FALSE,27.3333333333333,40,29,13,9,3,4,-0.654125593881969,0.139842093072158,-0.860703201507617,0.250753850389793,-0.452742265165543,0.228359073519551,-0.647440319767072,0.107697686378193,0.0854488583059315,0.0249329425331393,0.049176092043647,0.0418557926230813,0.133217418005717,0.0460934810283747,0.0872645870022035,0.0194306200799445,missense,"F62N,K77H",-0.856814663538676,-0.825864002190117
NHERF3_PDZ1 binding UHMK1,2,MTSTFNPRECKLSKQEGQNYGFFLRIEKDTEGHLVRVVEKCSPAEKAGLQDGDRVLRINGVNVDKEEHMQVVDLVRPSGNSVTLLVLDGDSYEKAVKTRVDLKELG*,2,2,FALSE,FALSE,115.333333333333,115,76,155,4,5,3,-1.09523537611658,0.200645821832291,-0.988324710650184,0.18958376506451,-1.11762578379331,0.212428963041979,-1.06211201801926,0.115607272187348,0.00680183143694665,0.0357738548912999,0.0278735301383667,0.0316452917588621,-0.000986996908078103,0.0428780438935108,0.0124502757796827,0.0208576531204475,missense,"F62N,K77P",-1.35811762173139,-1.35382320319428
NHERF3_PDZ1 binding UHMK1,2,MTSTFNPRECKLSKQEGQNYGFFLRIEKDTEGHLVRVVEKCSPAEKAGLQDGDRVLRINGVNVDKEEHMQVVDLVRLSGNSVTLLVLDGDSYEKAVKTRVDLKELG*,2,2,FALSE,FALSE,626.333333333333,662,583,634,153,81,140,-0.64522748429274,0.0343173979877078,-0.76484591218625,0.050132140325862,-0.532654914262725,0.0380506545510213,-0.629664702342547,0.0227173205840527,0.087035333809608,0.00611857054708762,0.0651765754540071,0.00836804884937432,0.117087329026473,0.00768039165964902,0.0904716314659955,0.00409861753160567,missense,"F62N,K77L",-0.835325447765872,-0.80323212060195
NHERF3_PDZ1 binding UHMK1,2,MTSTFNPRECKLSKQEGQNYGFFLRIEKDTEGHLVRVVEKCSPAEKAGLQDGDRVLRINGVNVDKEEHMQVVDLVRESGNSVTLLVLDGDSYEKAVKTRVDLKELG*,2,2,FALSE,FALSE,107.333333333333,150,116,56,61,29,11,-0.483341245779558,0.0564245355254347,-0.58949941990537,0.0894231073117485,-0.564787546992548,0.128650455191153,-0.51976553968745,0.0447405336972665,0.115898605182932,0.0100601304715085,0.0944453839157096,0.0149264907778439,0.110601469391923,0.0259676448334227,0.110299437879185,0.00807200545973443,missense,"F62N,K77E",-0.702466669184853,-0.663308720111944
NHERF3_PDZ1 binding UHMK1,2,MTSTFNPRECKLSKQEGQNYGFFLRIEKDTEGHLVRVVEKCSPAEKAGLQDGDRVLRINGVNVDKEEHMQVVDLVRDSGNSVTLLVLDGDSYEKAVKTRVDLKELG*,2,2,FALSE,FALSE,111,59,181,93,13,20,25,-0.660165641437109,0.116305701031929,-0.840442953768983,0.0980694160100617,-0.486462763108954,0.0904726936540118,-0.65191163426833,0.057728083244446,0.0843719568145327,0.0207365557565652,0.0525579293574999,0.01636973124362,0.126411053326326,0.0182615970727789,0.0864578805978822,0.0104151954530136,missense,"F62N,K77D",-0.862220104025544,-0.83155687113071
NHERF3_PDZ1 binding UHMK1,2,MTSTFNPRECKLSKQEGQNYGFFLRIEKDTEGHLVRVVEKCSPAEKAGLQDGDRVLRINGVNVDKEEHMQVVDLVRASGNSVTLLVLDGDSYEKAVKTRVDLKELG*,2,2,FALSE,FALSE,266,199,244,355,120,160,207,-0.36953237028201,0.0418937421484683,-0.293245556500101,0.0469006808497566,-0.292852124241382,0.0386765249376057,-0.318765882145105,0.0243044312518714,0.136189993063385,0.00746938380668361,0.143896031437979,0.00782865415018423,0.165490684242633,0.00780672141018456,0.146563429365404,0.00438496114258092,missense,"F62N,K77A",-0.459475109002655,-0.407396346430657
NHERF3_PDZ1 binding UHMK1,2,MTSTFNPRECKLSKQEGQNYGFFLRIEKDTEGHLVRVVEKCSPAEKAGLQDGDRVLRINGVNVDKEEHMQVVDLVRGSGNSVTLLVLDGDSYEKAVKTRVDLKELG*,2,2,FALSE,FALSE,585.333333333333,534,629,593,151,128,151,-0.586457408401434,0.0350119035068781,-0.64841603923794,0.0419866930330804,-0.499711906150092,0.0378429272471331,-0.574240763901117,0.0219195706466464,0.0975136589882084,0.00624239639821734,0.0846110312347688,0.00700841208934479,0.123736760100326,0.00763846262922656,0.100471117317604,0.00395468894340826,missense,"F62N,K77G",-0.76832260090536,-0.73266646980066
NHERF3_PDZ1 binding UHMK1,2,MTSTFNPRECKLSKQEGQNYGFFLRIEKDTEGHLVRVVEKCSPAEKAGLQDGDRVLRINGVNVDKEEHMQVVDLVRVSGNSVTLLVLDGDSYEKAVKTRVDLKELG*,2,2,FALSE,FALSE,245.666666666667,209,311,217,21,28,11,-0.883104991818459,0.0889029360525179,-0.899850010674769,0.0816695480570281,-0.902663358441537,0.114080001617339,-0.894465039823099,0.0532029064602683,0.0446233096846199,0.0158508196418444,0.0426417129152364,0.0136322679064827,0.0424024174999148,0.0230266496934949,0.0426968377108392,0.0095987713138805,missense,"F62N,K77V",-1.15544662572169,-1.14037539609224
NHERF3_PDZ1 binding UHMK1,2,MTSTFNPRECKLSKQEGQNYGFFLRIEKDTEGHLVRVVEKCSPAEKAGLQDGDRVLRINGVNVDKEEHMQVVDLVR*SGNSVTLLVLDGDSYEKAVKTRVDLKELG*,2,2,FALSE,TRUE,162.666666666667,180,169,139,1,6,11,-1.72209559445889,0.396558419879408,-1.18940219033453,0.168394212212706,-0.791753980169977,0.117542828643904,-0.96665503720166,0.0936576404938342,-0.104963299196328,0.0707038065340169,-0.00569029062752255,0.0281083349840718,0.0647890879502628,0.0237256092285531,0.0296724500957767,0.0168975406178103,stop,"F62N,K77*",-1.24271821765896,-1.23228756057592
NHERF3_PDZ1 binding UHMK1,2,MTSTFNPRECKLSKQEGQNYGFFLRIEKDTEGHLVRVVEKCSPAEKAGLQDGDRVLRINGVNVDKEEHMQVVDLVRYSGNSVTLLVLDGDSYEKAVKTRVDLKELG*,2,2,FALSE,FALSE,170,165,185,160,15,10,11,-0.915611298920419,0.104942535304138,-1.06020122876776,0.132548168488306,-0.826880334911103,0.116508172084718,-0.923258734020271,0.0672079882819125,0.0388276449521167,0.0187105766549841,0.0158759132239225,0.0221249190957252,0.0576989559887779,0.0235167674175108,0.0375019319384098,0.0121255426236122,missense,"F62N,K77Y",-1.19025576302038,-1.17703547163242
NHERF3_PDZ1 binding UHMK1,2,MTSTFNPRECKLSKQEGQNYGFFLRIEKDTEGHLVRVVEKCSPAEKAGLQDGDRVLRINGVNVDKEEHMQVVDLVRWSGNSVTLLVLDGDSYEKAVKTRVDLKELG*,2,2,FALSE,FALSE,267.666666666667,239,261,303,11,16,9,-1.11201201306165,0.121063570143068,-1.02152438845076,0.105570068876133,-1.03639777877717,0.12415453595795,-1.05356152182894,0.0669904517245552,0.00381066536054198,0.0215848531076854,0.0223318452269936,0.017621739021016,0.0154085920671219,0.0250601592464181,0.0139929407018012,0.0120862950748333,missense,"F62N,K77W",-1.34778079611178,-1.34293672804815
NHERF3_PDZ1 binding UHMK1,2,MTSTFNPRECKLSKQEGQNYGFFLRIEKDTEGHLVRVVEKCSPAEKAGLQDGDRVLRINGVNVDKEEHMQVVDLVRCSGNSVTLLVLDGDSYEKAVKTRVDLKELG*,2,2,FALSE,FALSE,64,48,86,58,9,12,12,-0.706732475048728,0.138596234308997,-0.768730400250643,0.128956213575914,-0.551825472544683,0.124174345849,-0.67104588786685,0.0751547448812593,0.076069390964137,0.0247108139575161,0.0645281773272494,0.0215253505559369,0.113217818825482,0.0250641578037041,0.0830057134744347,0.0135592819502628,missense,"F62N,K77C",-0.885351795848684,-0.855918565657405
NHERF3_PDZ1 binding UHMK1,2,MTSTFNPRECKLSKQEGQNYGFFLRIEKDTEGHLVRVVEKCSPAEKAGLQDGDRVLRINGVNVDKEEHMQVVDLVRFSGNSVTLLVLDGDSYEKAVKTRVDLKELG*,2,2,FALSE,FALSE,177.333333333333,177,158,197,6,5,14,-1.20025358506533,0.163255654206561,-1.22475312541414,0.183830368522399,-0.818608747174565,0.103774619205862,-0.983251266153784,0.0790645735100244,-0.011922237340409,0.0291074293520616,-0.0115910630600267,0.0306849357277559,0.059368547069756,0.0209465442641266,0.0266781887483595,0.0142646860979104,missense,"F62N,K77F",-1.26278165266938,-1.25341784705116
NHERF3_PDZ1 binding UHMK1,2,MTSTFNPRECKLSKQEGQNYGFFLRIEKDTEGHLVRVVEKCSPAEKAGLQDGDRVLRINGVTVDKEEHMQVVDLVRKSGNSVTLLVLDGDSYEKAVKTRVDLKELG*,1,1,FALSE,FALSE,253.333333333333,156,278,326,85,74,140,-0.398101376633614,0.0491197022158132,-0.569698622493463,0.0566960117608816,-0.369022192835056,0.0431450345479786,-0.428005486798781,0.028140948938371,0.131096323639931,0.00875772584410512,0.0977505298544701,0.00946368922004728,0.150116022060218,0.00870867446059924,0.126854619203455,0.00507713866378211,missense,F62T,-0.591536537828179,-0.546479998953985
NHERF3_PDZ1 binding UHMK1,2,MTSTFNPRECKLSKQEGQNYGFFLRIEKDTEGHLVRVVEKCSPAEKAGLQDGDRVLRINGVTVDKEEHMQVVDLVRNSGNSVTLLVLDGDSYEKAVKTRVDLKELG*,2,2,FALSE,FALSE,152.666666666667,128,205,125,22,26,38,-0.731837389937922,0.088344205708596,-0.777029539787674,0.0882745412575801,-0.453702025361905,0.0753263968718639,-0.63195452012584,0.0480736642145072,0.0715933466881932,0.0157512016280513,0.063142886282378,0.0147347723156848,0.133023693763799,0.0152043699934341,0.0900585067193484,0.00867336278629707,missense,"F62T,K77N",-0.838093643505599,-0.806147512157264
NHERF3_PDZ1 binding UHMK1,2,MTSTFNPRECKLSKQEGQNYGFFLRIEKDTEGHLVRVVEKCSPAEKAGLQDGDRVLRINGVTVDKEEHMQVVDLVRTSGNSVTLLVLDGDSYEKAVKTRVDLKELG*,2,2,FALSE,FALSE,303,269,297,343,19,24,40,-0.93309421454175,0.0935028348294552,-0.898729409779968,0.0886560186371853,-0.692956596297347,0.063879531833458,-0.803189411646756,0.0453296550506876,0.0357105539466677,0.0166709519020535,0.0428287634374641,0.0147984484589079,0.0847309946544703,0.012893860284535,0.0591646200123529,0.00817829365945591,missense,"F62T,K77T",-1.04510212280876,-1.02416344353736
NHERF3_PDZ1 binding UHMK1,2,MTSTFNPRECKLSKQEGQNYGFFLRIEKDTEGHLVRVVEKCSPAEKAGLQDGDRVLRINGVTVDKEEHMQVVDLVRRSGNSVTLLVLDGDSYEKAVKTRVDLKELG*,2,2,FALSE,FALSE,530.666666666667,472,548,572,192,109,161,-0.462320813880473,0.0322415753719474,-0.650704653523216,0.0453731389204789,-0.472700840738336,0.0367508288020283,-0.507652235638365,0.0213778683410669,0.119646412506519,0.00574846477384925,0.0842290161041145,0.00757367709553274,0.129188849268162,0.00741802637423254,0.112484898094775,0.00385695600178141,missense,"F62T,K77R",-0.687822710653588,-0.647886084918292
NHERF3_PDZ1 binding UHMK1,2,MTSTFNPRECKLSKQEGQNYGFFLRIEKDTEGHLVRVVEKCSPAEKAGLQDGDRVLRINGVTVDKEEHMQVVDLVRSSGNSVTLLVLDGDSYEKAVKTRVDLKELG*,2,2,FALSE,FALSE,479.666666666667,389,530,520,62,67,130,-0.739651079611215,0.0527361724060866,-0.793995708573718,0.05436828279276,-0.499110635446854,0.0401012620342623,-0.640240459744736,0.0275269902069119,0.0702002162557456,0.00940251913520933,0.0603108961007199,0.00907514507278499,0.123858124490738,0.00809429961464569,0.0885635726111564,0.00496636934963126,missense,"F62T,K77S",-0.848110642639773,-0.816697154390384
NHERF3_PDZ1 binding UHMK1,2,MTSTFNPRECKLSKQEGQNYGFFLRIEKDTEGHLVRVVEKCSPAEKAGLQDGDRVLRINGVTVDKEEHMQVVDLVRMSGNSVTLLVLDGDSYEKAVKTRVDLKELG*,2,2,FALSE,FALSE,168.333333333333,185,151,169,16,23,16,-0.92999885598388,0.101405589585169,-0.724933076785837,0.0952868368212563,-0.723051848841836,0.100283883024389,-0.789319507465048,0.0570898576323603,0.0362624363974189,0.0180799620637939,0.0718388195588214,0.0159052635702308,0.0786563730910543,0.0202419513636741,0.0616670028189215,0.0103000479525355,missense,"F62T,K77M",-1.02833458351093,-1.00650430846582
NHERF3_PDZ1 binding UHMK1,2,MTSTFNPRECKLSKQEGQNYGFFLRIEKDTEGHLVRVVEKCSPAEKAGLQDGDRVLRINGVTVDKEEHMQVVDLVRISGNSVTLLVLDGDSYEKAVKTRVDLKELG*,2,2,FALSE,FALSE,183.333333333333,173,242,135,6,5,1,-1.18851000013099,0.163252856246617,-1.32257458795087,0.182713749851903,-1.21190474184577,0.364133188107549,-1.24439350670555,0.115456652560623,-0.00982843194985469,0.029106930493864,-0.0279194059495145,0.0304985499177726,-0.0200168751493478,0.0734990116186468,-0.0204366178331702,0.020830478602202,missense,"F62T,K77I",-1.5784805012994,-1.58590364063502
NHERF3_PDZ1 binding UHMK1,2,MTSTFNPRECKLSKQEGQNYGFFLRIEKDTEGHLVRVVEKCSPAEKAGLQDGDRVLRINGVTVDKEEHMQVVDLVRQSGNSVTLLVLDGDSYEKAVKTRVDLKELG*,2,2,FALSE,FALSE,29.6666666666667,45,27,17,12,2,1,-0.605103094314663,0.122355005627433,-0.96336054522639,0.300332024341039,-0.865810155436488,0.379351363971003,-0.673278364456685,0.108572321292629,0.0941892535452376,0.0218151077185079,0.032040544640287,0.0501313734937583,0.0498411077492981,0.0765707472393841,0.0826029341212911,0.0195884201154196,missense,"F62T,K77Q",-0.888050670942638,-0.858760950516554
NHERF3_PDZ1 binding UHMK1,2,MTSTFNPRECKLSKQEGQNYGFFLRIEKDTEGHLVRVVEKCSPAEKAGLQDGDRVLRINGVTVDKEEHMQVVDLVRPSGNSVTLLVLDGDSYEKAVKTRVDLKELG*,2,2,FALSE,FALSE,85,54,71,130,3,3,2,-0.959637101324569,0.234751522073937,-0.95954246305104,0.245464839584501,-1.02372224070677,0.261841704332018,-0.978554133528414,0.142380938673521,0.0309781285640029,0.0418546810967448,0.0326778583066611,0.040972951784931,0.0179671051341417,0.0528518330585706,0.0275256368466238,0.0256881091788361,missense,"F62T,K77P",-1.2571032171985,-1.24743746691344
NHERF3_PDZ1 binding UHMK1,2,MTSTFNPRECKLSKQEGQNYGFFLRIEKDTEGHLVRVVEKCSPAEKAGLQDGDRVLRINGVTVDKEEHMQVVDLVRLSGNSVTLLVLDGDSYEKAVKTRVDLKELG*,2,2,FALSE,FALSE,582.333333333333,454,587,706,26,30,30,-1.03735073565912,0.0790016997910711,-1.05363985724549,0.076833031174869,-0.933225821256502,0.06905756635963,-1.00198217212743,0.043060665299583,0.0171222891930556,0.0140854931275573,0.0169711363095599,0.0128249572816488,0.0362334911759893,0.0139390284598909,0.0232987928674762,0.00776892666837514,missense,"F62T,K77L",-1.28542573137983,-1.27726600016509
NHERF3_PDZ1 binding UHMK1,2,MTSTFNPRECKLSKQEGQNYGFFLRIEKDTEGHLVRVVEKCSPAEKAGLQDGDRVLRINGVTVDKEEHMQVVDLVRESGNSVTLLVLDGDSYEKAVKTRVDLKELG*,2,2,FALSE,FALSE,205.333333333333,209,227,180,29,29,18,-0.787221543381338,0.0765098280255457,-0.795827544173129,0.0823464731009313,-0.727029768563212,0.0938936738699437,-0.774346909876864,0.04812742298328,0.0617187096263844,0.0136412084764563,0.0600051263952923,0.0137452601266019,0.0778534438954515,0.0189521099753372,0.064368331558002,0.0086830618452752,missense,"F62T,K77E",-1.01023398128893,-0.987441226290378
NHERF3_PDZ1 binding UHMK1,2,MTSTFNPRECKLSKQEGQNYGFFLRIEKDTEGHLVRVVEKCSPAEKAGLQDGDRVLRINGVTVDKEEHMQVVDLVRDSGNSVTLLVLDGDSYEKAVKTRVDLKELG*,2,2,FALSE,FALSE,167,134,150,217,9,11,16,-0.976386901251823,0.134849678367409,-0.965961523458325,0.128146307611795,-0.710632948886235,0.104659186966962,-0.856218627410152,0.0694741707118329,0.0279917473546462,0.0240428272166382,0.0316063897695889,0.0213901611818727,0.0811630846513802,0.0211250911757346,0.0495971856571003,0.012534403122927,missense,"F62T,K77D",-1.10920995279783,-1.09168013807506
NHERF3_PDZ1 binding UHMK1,2,MTSTFNPRECKLSKQEGQNYGFFLRIEKDTEGHLVRVVEKCSPAEKAGLQDGDRVLRINGVTVDKEEHMQVVDLVRASGNSVTLLVLDGDSYEKAVKTRVDLKELG*,2,2,FALSE,FALSE,359.333333333333,292,391,395,117,100,158,-0.4830486044529,0.0408301214620967,-0.577259698253842,0.0490173700555866,-0.385554292197398,0.0404393563113368,-0.470510244313247,0.0247876161237901,0.115950781242515,0.00727974710382993,0.0964884362972152,0.00818197157406032,0.14677907557251,0.00816254276306082,0.119185988403407,0.00447213647559281,missense,"F62T,K77A",-0.642921189274315,-0.600596973685561
NHERF3_PDZ1 binding UHMK1,2,MTSTFNPRECKLSKQEGQNYGFFLRIEKDTEGHLVRVVEKCSPAEKAGLQDGDRVLRINGVTVDKEEHMQVVDLVRGSGNSVTLLVLDGDSYEKAVKTRVDLKELG*,2,2,FALSE,FALSE,609.666666666667,612,650,567,70,58,70,-0.838414258715098,0.049077098979238,-0.902782681577047,0.0567764376478751,-0.675381921298445,0.049127061092284,-0.796665389087892,0.0296207866372972,0.052591378924366,0.00875012996202183,0.042152191957027,0.00947711389624784,0.0882783813913164,0.00991612561540335,0.060341672259224,0.00534412828143128,missense,"F62T,K77G",-1.03721513215601,-1.01585707068378
NHERF3_PDZ1 binding UHMK1,2,MTSTFNPRECKLSKQEGQNYGFFLRIEKDTEGHLVRVVEKCSPAEKAGLQDGDRVLRINGVTVDKEEHMQVVDLVRVSGNSVTLLVLDGDSYEKAVKTRVDLKELG*,2,2,FALSE,FALSE,826.666666666667,786,854,840,34,31,37,-1.11879409575967,0.0688633912397212,-1.17254099524975,0.0743543152045031,-0.908089568533118,0.0631381868632308,-1.05167068486495,0.0394483046419616,0.00260146379290369,0.0122778981542497,-0.00287582263930047,0.0124112104081078,0.041307155953888,0.0127442223927973,0.0143340820569785,0.00711719114934553,missense,"F62T,K77V",-1.3454949343867,-1.34052931809722
NHERF3_PDZ1 binding UHMK1,2,MTSTFNPRECKLSKQEGQNYGFFLRIEKDTEGHLVRVVEKCSPAEKAGLQDGDRVLRINGVTVDKEEHMQVVDLVR*SGNSVTLLVLDGDSYEKAVKTRVDLKELG*,2,2,FALSE,TRUE,218.333333333333,129,288,238,3,8,3,-1.22070359671492,0.230610517716222,-1.26480880671433,0.144925821376696,-1.16930731852514,0.211240106612648,-1.23137731978125,0.106104132374451,-0.0155683424154965,0.0411163667493822,-0.0182771509795973,0.0241909949372391,-0.0114187341014549,0.0426380773775048,-0.0180882611365616,0.0191431139740579,stop,"F62T,K77*",-1.5627450338512,-1.56933145671788
NHERF3_PDZ1 binding UHMK1,2,MTSTFNPRECKLSKQEGQNYGFFLRIEKDTEGHLVRVVEKCSPAEKAGLQDGDRVLRINGVTVDKEEHMQVVDLVRYSGNSVTLLVLDGDSYEKAVKTRVDLKELG*,2,2,FALSE,FALSE,202,173,187,246,3,4,7,-1.19198542598915,0.23080927968871,-1.33812102651753,0.20378012322012,-0.975801470236186,0.14206620288627,-1.11414747298177,0.104031585327614,-0.0104480779469646,0.0411518047260954,-0.0305144149899019,0.0340149455928533,0.0276397452027304,0.0286755666266569,0.00306213393499091,0.0187691888172678,missense,"F62T,K77Y",-1.42102407908925,-1.42007464340998
NHERF3_PDZ1 binding UHMK1,2,MTSTFNPRECKLSKQEGQNYGFFLRIEKDTEGHLVRVVEKCSPAEKAGLQDGDRVLRINGVTVDKEEHMQVVDLVRWSGNSVTLLVLDGDSYEKAVKTRVDLKELG*,2,2,FALSE,FALSE,152,185,163,108,9,4,8,-1.06398453308847,0.134153616467434,-1.23807695549148,0.205239131727757,-0.808234542169853,0.136458201101488,-0.991795587431765,0.0867085744284396,0.0123736550289317,0.0239187238728574,-0.0138150746466701,0.0342584830597197,0.0614625440990801,0.0275436110625973,0.0251366378926574,0.0156438027969907,missense,"F62T,K77W",-1.27311101334302,-1.2642964603109
NHERF3_PDZ1 binding UHMK1,2,MTSTFNPRECKLSKQEGQNYGFFLRIEKDTEGHLVRVVEKCSPAEKAGLQDGDRVLRINGVTVDKEEHMQVVDLVRCSGNSVTLLVLDGDSYEKAVKTRVDLKELG*,2,2,FALSE,FALSE,258,216,302,256,24,11,34,-0.853967088633558,0.0834459326550119,-1.10559772569989,0.126115625801419,-0.648569790705187,0.0714139858679438,-0.793222487099508,0.0498404898636571,0.0498184097412992,0.0148778711602813,0.00829833721281967,0.0210512000986972,0.0936903162611818,0.0144146635035409,0.0609628343543304,0.00899213024631081,missense,"F62T,K77C",-1.03305295528496,-1.01147357455761
NHERF3_PDZ1 binding UHMK1,2,MTSTFNPRECKLSKQEGQNYGFFLRIEKDTEGHLVRVVEKCSPAEKAGLQDGDRVLRINGVTVDKEEHMQVVDLVRFSGNSVTLLVLDGDSYEKAVKTRVDLKELG*,2,2,FALSE,FALSE,64,80,55,57,2,3,7,-1.20025358506533,0.282557507145805,-1.05634425622982,0.24157777281027,-0.68086543300455,0.151867108784465,-0.858071155416066,0.11702619596676,-0.011922237340409,0.0503781796539494,0.0165197184634046,0.0403241232203391,0.0871715537146285,0.0306538452346258,0.0492629559342446,0.0211136527598764,missense,"F62T,K77F",-1.11144950223758,-1.09403877313495
NHERF3_PDZ1 binding UHMK1,2,MTSTFNPRECKLSKQEGQNYGFFLRIEKDTEGHLVRVVEKCSPAEKAGLQDGDRVLRINGVTVDKEEHMQVVDLVRHSGNSVTLLVLDGDSYEKAVKTRVDLKELG*,2,2,FALSE,FALSE,93,102,111,66,12,1,1,-0.841217543443027,0.118054499156116,-1.61090148063054,0.40284835644878,-1.2044518161006,0.364290085432823,-0.928752889024333,0.108179590470446,0.0520915713521966,0.0210483551738545,-0.0760468847854236,0.0672433832615461,-0.0185125281306529,0.0735306807955026,0.0365106865167637,0.0195175643370258,missense,"F62T,K77H",-1.19689773103487,-1.18403061911503
NHERF3_PDZ1 binding UHMK1,2,MTSTFNPRECKLSKQEGQNYGFFLRIEKDTEGHLVRVVEKCSPAEKAGLQDGDRVLRINGVRVDKEEHMQVVDLVRKSGNSVTLLVLDGDSYEKAVKTRVDLKELG*,1,1,FALSE,FALSE,713,597,810,732,264,218,358,-0.457446312293196,0.0275474436507952,-0.566503887242265,0.0333652861324196,-0.338045209563724,0.0286457999594669,-0.44360402420426,0.017063038452411,0.120515504675288,0.00491153138794744,0.0982837945519092,0.00556932822765208,0.15636861788979,0.00578205462399224,0.124040359544577,0.00307848226575658,missense,F62R,-0.610393848268717,-0.566340026489363
NHERF3_PDZ1 binding UHMK1,2,MTSTFNPRECKLSKQEGQNYGFFLRIEKDTEGHLVRVVEKCSPAEKAGLQDGDRVLRINGVRVDKEEHMQVVDLVRNSGNSVTLLVLDGDSYEKAVKTRVDLKELG*,2,2,FALSE,FALSE,401.333333333333,348,386,470,71,78,99,-0.682232180366378,0.0496790827749841,-0.650551215066543,0.0531884157818472,-0.546516787768496,0.044191703532077,-0.618730781677597,0.0280526968249844,0.0804376353599414,0.00885745978708011,0.0842546280267746,0.00887820185992979,0.114289358297268,0.00891994093763458,0.0924443094832265,0.0050612163785025,missense,"F62R,K77N",-0.822107263845709,-0.789311074042849
NHERF3_PDZ1 binding UHMK1,2,MTSTFNPRECKLSKQEGQNYGFFLRIEKDTEGHLVRVVEKCSPAEKAGLQDGDRVLRINGVRVDKEEHMQVVDLVRTSGNSVTLLVLDGDSYEKAVKTRVDLKELG*,2,2,FALSE,FALSE,552.333333333333,479,647,531,52,50,49,-0.857573625333152,0.0566881616675858,-0.936321201245273,0.0607229776084403,-0.732622999946428,0.0571715550361216,-0.838581567034698,0.0335516104752248,0.0491753875274638,0.0101071333109833,0.0365539476152702,0.0101358697155955,0.0767244696853354,0.0115398786078651,0.0527792319108988,0.00605332034640982,missense,"F62R,K77T",-1.0878882407608,-1.06922466705272
NHERF3_PDZ1 binding UHMK1,2,MTSTFNPRECKLSKQEGQNYGFFLRIEKDTEGHLVRVVEKCSPAEKAGLQDGDRVLRINGVRVDKEEHMQVVDLVRRSGNSVTLLVLDGDSYEKAVKTRVDLKELG*,2,2,FALSE,FALSE,928.333333333333,870,1085,830,346,256,231,-0.483937423105221,0.0238232756038074,-0.603439188505583,0.0301583249465996,-0.475525968019576,0.0305819635391266,-0.515076053581645,0.0159502312432248,0.115792310614009,0.00424753626416602,0.0921185599692885,0.00503402277916029,0.128618607198366,0.00617286247695557,0.111145506406341,0.00287771161941243,missense,"F62R,K77R",-0.696797477708433,-0.657338075508088
NHERF3_PDZ1 binding UHMK1,2,MTSTFNPRECKLSKQEGQNYGFFLRIEKDTEGHLVRVVEKCSPAEKAGLQDGDRVLRINGVRVDKEEHMQVVDLVRSSGNSVTLLVLDGDSYEKAVKTRVDLKELG*,2,2,FALSE,FALSE,1327,1252,1367,1362,352,221,333,-0.585702182826653,0.0228593244748415,-0.716928051352441,0.0308404949982136,-0.508886398296076,0.0248241218318767,-0.588604323413169,0.014763748697812,0.0976483108333139,0.0040756700000444,0.0731750171245292,0.00514789049512816,0.121884920919346,0.00501066224813576,0.0978796701170176,0.00266364860332827,missense,"F62R,K77S",-0.785686927682225,-0.75095412588021
NHERF3_PDZ1 binding UHMK1,2,MTSTFNPRECKLSKQEGQNYGFFLRIEKDTEGHLVRVVEKCSPAEKAGLQDGDRVLRINGVRVDKEEHMQVVDLVRMSGNSVTLLVLDGDSYEKAVKTRVDLKELG*,2,2,FALSE,FALSE,411,379,485,369,55,67,49,-0.759452088093392,0.0560035425650728,-0.756103293691584,0.0553689973853975,-0.650342865478736,0.0591857589952233,-0.724803843534833,0.0327825231857139,0.066669824256181,0.0099850701441281,0.066635891935595,0.00924218419261991,0.0933324273138463,0.0119464386387201,0.0733068011951958,0.00591456302085016,missense,"F62R,K77M",-0.950340610654086,-0.924363090426551
NHERF3_PDZ1 binding UHMK1,2,MTSTFNPRECKLSKQEGQNYGFFLRIEKDTEGHLVRVVEKCSPAEKAGLQDGDRVLRINGVRVDKEEHMQVVDLVRISGNSVTLLVLDGDSYEKAVKTRVDLKELG*,2,2,FALSE,FALSE,295.333333333333,263,275,348,11,4,25,-1.1350467768659,0.120820371575041,-1.4604916797898,0.202459445283988,-0.815163044818327,0.077383518343176,-0.960056279709887,0.0620298069333346,-0.000296284339498881,0.0215414923728199,-0.0509405048726819,0.0337944982428696,0.0600640500499478,0.0156195927741609,0.0308629858828881,0.0111913045923889,missense,"F62R,K77I",-1.23474087880278,-1.22388603535087
NHERF3_PDZ1 binding UHMK1,2,MTSTFNPRECKLSKQEGQNYGFFLRIEKDTEGHLVRVVEKCSPAEKAGLQDGDRVLRINGVRVDKEEHMQVVDLVRQSGNSVTLLVLDGDSYEKAVKTRVDLKELG*,2,2,FALSE,FALSE,186.333333333333,138,231,190,39,56,88,-0.564907144832145,0.0690374346378248,-0.590274007259973,0.0647647480337738,-0.350581692912645,0.0543094127717515,-0.480288345290231,0.0356402571678469,0.101355931878602,0.0123089289687052,0.0943160899183001,0.0108105213888994,0.153838172532398,0.0109621651930663,0.117421841265464,0.0064301501719184,missense,"F62R,K77Q",-0.65474208509607,-0.613046432862317
NHERF3_PDZ1 binding UHMK1,2,MTSTFNPRECKLSKQEGQNYGFFLRIEKDTEGHLVRVVEKCSPAEKAGLQDGDRVLRINGVRVDKEEHMQVVDLVRHSGNSVTLLVLDGDSYEKAVKTRVDLKELG*,2,2,FALSE,FALSE,380,363,354,423,37,25,71,-0.881211775655102,0.0669932225901147,-0.977948774821268,0.0849077254965882,-0.603564629465445,0.0503032846654839,-0.75394360712996,0.0363525248352556,0.0449608579060946,0.0119444591557083,0.0296054796882955,0.0141727839670587,0.10277445079462,0.0101535422335426,0.0680494582133974,0.00655865620492683,missense,"F62R,K77H",-0.985568116540899,-0.961463780852203
NHERF3_PDZ1 binding UHMK1,2,MTSTFNPRECKLSKQEGQNYGFFLRIEKDTEGHLVRVVEKCSPAEKAGLQDGDRVLRINGVRVDKEEHMQVVDLVRPSGNSVTLLVLDGDSYEKAVKTRVDLKELG*,2,2,FALSE,FALSE,552.333333333333,426,571,660,9,31,16,-1.15927207557815,0.133785409517919,-1.03802963549145,0.0757383102940054,-1.00286439695407,0.0935250114118023,-1.04602202726987,0.0538752909454398,-0.00461549872889544,0.0238530749504844,0.0195767920293892,0.0126422266472105,0.0221771880114738,0.018877696746389,0.0153532025542027,0.00972008169591728,missense,"F62R,K77P",-1.33866618582689,-1.33333745821574
NHERF3_PDZ1 binding UHMK1,2,MTSTFNPRECKLSKQEGQNYGFFLRIEKDTEGHLVRVVEKCSPAEKAGLQDGDRVLRINGVRVDKEEHMQVVDLVRLSGNSVTLLVLDGDSYEKAVKTRVDLKELG*,2,2,FALSE,FALSE,1465.33333333333,1336,1610,1450,99,85,131,-0.952006164811852,0.0408404062624156,-1.05180295059403,0.0457468106767924,-0.749966634496095,0.0349844316944942,-0.890040008780986,0.0229752685938805,0.0323386752875666,0.00728158081733981,0.017277752474185,0.0076360503253637,0.0732237176558361,0.00706148529044797,0.0434951937379067,0.00414515604090792,missense,"F62R,K77L",-1.15009713801646,-1.13474145516196
NHERF3_PDZ1 binding UHMK1,2,MTSTFNPRECKLSKQEGQNYGFFLRIEKDTEGHLVRVVEKCSPAEKAGLQDGDRVLRINGVRVDKEEHMQVVDLVRESGNSVTLLVLDGDSYEKAVKTRVDLKELG*,2,2,FALSE,FALSE,347,324,371,346,43,38,46,-0.801636547635751,0.0627352731028511,-0.846372258440754,0.0715190773554835,-0.643226486412024,0.0616182367200049,-0.755384901826088,0.0374511632878822,0.0591486074147076,0.011185294246612,0.0515682107695105,0.0119379529595733,0.094768843561498,0.0124374257675918,0.0677894224539906,0.00675687055006365,missense,"F62R,K77E",-0.987310519742858,-0.963298834460603
NHERF3_PDZ1 binding UHMK1,2,MTSTFNPRECKLSKQEGQNYGFFLRIEKDTEGHLVRVVEKCSPAEKAGLQDGDRVLRINGVRVDKEEHMQVVDLVRDSGNSVTLLVLDGDSYEKAVKTRVDLKELG*,2,2,FALSE,FALSE,346.333333333333,305,379,355,31,26,22,-0.870209171050202,0.0733100616666693,-0.983051308063336,0.083239333735209,-0.846246910560545,0.0819870734889941,-0.896757975337187,0.0456834511915759,0.0469225512868371,0.0130707107887238,0.0287537656551894,0.0138942962809482,0.0537898803671092,0.0165488042940118,0.0422831504688904,0.00824212491368741,missense,"F62R,K77D",-1.15821859053386,-1.14329475713635
NHERF3_PDZ1 binding UHMK1,2,MTSTFNPRECKLSKQEGQNYGFFLRIEKDTEGHLVRVVEKCSPAEKAGLQDGDRVLRINGVRVDKEEHMQVVDLVRASGNSVTLLVLDGDSYEKAVKTRVDLKELG*,2,2,FALSE,FALSE,590,508,712,550,227,247,215,-0.44591535086523,0.0296627626385747,-0.487902512213459,0.0325799644524695,-0.392919882356354,0.033725670692203,-0.443536425720965,0.0183871837641022,0.122571400667112,0.00528867910937315,0.111403923506981,0.00543824245837155,0.145292356936714,0.00680740878065954,0.124052555539598,0.00331738214696445,missense,"F62R,K77A",-0.61031212742838,-0.566253960231695
NHERF3_PDZ1 binding UHMK1,2,MTSTFNPRECKLSKQEGQNYGFFLRIEKDTEGHLVRVVEKCSPAEKAGLQDGDRVLRINGVRVDKEEHMQVVDLVRGSGNSVTLLVLDGDSYEKAVKTRVDLKELG*,2,2,FALSE,FALSE,1418.33333333333,1179,1515,1561,189,119,225,-0.74658669595883,0.0302399841242858,-0.937677272931616,0.0394594210931965,-0.637833644966592,0.028336081574232,-0.742320559964028,0.0183148324617816,0.0689636406294229,0.00539159397438953,0.0363275923461592,0.00658656026113367,0.0958573697629007,0.00571953905019027,0.0701464671766116,0.00330432865700605,missense,"F62R,K77G",-0.971516837053887,-0.946665339770199
NHERF3_PDZ1 binding UHMK1,2,MTSTFNPRECKLSKQEGQNYGFFLRIEKDTEGHLVRVVEKCSPAEKAGLQDGDRVLRINGVRVDKEEHMQVVDLVRVSGNSVTLLVLDGDSYEKAVKTRVDLKELG*,2,2,FALSE,FALSE,1070.66666666667,1053,1116,1043,50,49,49,-1.08390173097302,0.0569050286591404,-1.10278217617192,0.059661946535158,-0.872395449103023,0.0551315380925427,-1.01393511453824,0.0329913949996666,0.00882254720890996,0.0101457992957306,0.0087683082899509,0.00995876257845324,0.0485118892338852,0.0111281083162923,0.021142264806082,0.00595224729243304,missense,"F62R,K77V",-1.29987582627394,-1.29248446323228
NHERF3_PDZ1 binding UHMK1,2,MTSTFNPRECKLSKQEGQNYGFFLRIEKDTEGHLVRVVEKCSPAEKAGLQDGDRVLRINGVRVDKEEHMQVVDLVR*SGNSVTLLVLDGDSYEKAVKTRVDLKELG*,2,2,FALSE,TRUE,682,584,637,825,13,15,8,-1.20501849686057,0.11116877298738,-1.30178750978462,0.10563225815068,-1.30880148736334,0.128433268541906,-1.26975371902052,0.0657723324031488,-0.0127717903566454,0.0198206746443915,-0.0244496301849005,0.0176321196447822,-0.0395751446430399,0.0259238064671936,-0.0250120610688642,0.0118665242093462,stop,"F62R,K77*",-1.60913884983748,-1.61819221370993
NHERF3_PDZ1 binding UHMK1,2,MTSTFNPRECKLSKQEGQNYGFFLRIEKDTEGHLVRVVEKCSPAEKAGLQDGDRVLRINGVRVDKEEHMQVVDLVRYSGNSVTLLVLDGDSYEKAVKTRVDLKELG*,2,2,FALSE,FALSE,590.666666666667,526,654,592,20,21,17,-1.08100983368755,0.0901532926701838,-1.20956125576491,0.0900597498119655,-1.00459046254892,0.0906355017985426,-1.0987971729794,0.052124217628461,0.00933815382810613,0.0160737501558929,-0.00905523860665661,0.0150327590422103,0.0218287877025918,0.0182944593278474,0.00583160705451258,0.00940415624293342,missense,"F62R,K77Y",-1.40246686664198,-1.40053067125421
NHERF3_PDZ1 binding UHMK1,2,MTSTFNPRECKLSKQEGQNYGFFLRIEKDTEGHLVRVVEKCSPAEKAGLQDGDRVLRINGVRVDKEEHMQVVDLVRWSGNSVTLLVLDGDSYEKAVKTRVDLKELG*,2,2,FALSE,FALSE,521,332,593,638,18,18,22,-1.04691507291913,0.0949597356873416,-1.17813353270355,0.0976065754652888,-0.997159731377726,0.079987794743044,-1.06302810713044,0.0518364833818012,0.0154170295960893,0.0169307079209184,-0.00380932809709883,0.0162924739738734,0.0233286548240843,0.0161452568652779,0.0122849966536641,0.0093522437551275,missense,"F62R,K77W",-1.35922509586898,-1.35498956607178
NHERF3_PDZ1 binding UHMK1,2,MTSTFNPRECKLSKQEGQNYGFFLRIEKDTEGHLVRVVEKCSPAEKAGLQDGDRVLRINGVRVDKEEHMQVVDLVRCSGNSVTLLVLDGDSYEKAVKTRVDLKELG*,2,2,FALSE,FALSE,631.333333333333,624,568,702,57,32,51,-0.900935244176195,0.0540791021548704,-1.02944558157922,0.0747105430492014,-0.795080324620292,0.0556407344843208,-0.887704095067014,0.0344193848907645,0.0414442907810812,0.00964195484098922,0.0210096409362238,0.0124706719030004,0.0641176769463059,0.0112308878286734,0.043916635028264,0.0062098826231911,missense,"F62R,K77C",-1.14727321620113,-1.13176737435722
NHERF3_PDZ1 binding UHMK1,2,MTSTFNPRECKLSKQEGQNYGFFLRIEKDTEGHLVRVVEKCSPAEKAGLQDGDRVLRINGVRVDKEEHMQVVDLVRFSGNSVTLLVLDGDSYEKAVKTRVDLKELG*,2,2,FALSE,FALSE,419.333333333333,413,342,503,11,23,16,-1.24155791382217,0.120472430849505,-0.983770234072852,0.0885909448198696,-0.972478596109837,0.0942825508978399,-1.03717333973387,0.0569053113820778,-0.0192865325439479,0.0214794567873666,0.0286337626406041,0.0147875863477239,0.0283104557339212,0.0190306034445541,0.0169496666148559,0.0102667524547675,missense,"F62R,K77F",-1.32796887212881,-1.32207132642731
NHERF3_PDZ1 binding UHMK1,2,MTSTFNPRECKLSKQEGQNYGFFLRIEKDTEGHLVRVVEKCSPAEKAGLQDGDRVLRINGVSVDKEEHMQVVDLVRKSGNSVTLLVLDGDSYEKAVKTRVDLKELG*,1,1,FALSE,FALSE,665,602,723,670,578,494,743,-0.233065070964936,0.0208324092151226,-0.280498140065718,0.0272513761967798,-0.133053413650796,0.0255373769914997,-0.215803933724624,0.0138887173931168,0.160521231653826,0.0037142840926979,0.146023828151482,0.00454879535852749,0.197745495586205,0.00515463030975804,0.165139636243459,0.00250577705184586,missense,F62S,-0.33500283481074,-0.276305393633464
NHERF3_PDZ1 binding UHMK1,2,MTSTFNPRECKLSKQEGQNYGFFLRIEKDTEGHLVRVVEKCSPAEKAGLQDGDRVLRINGVSVDKEEHMQVVDLVRNSGNSVTLLVLDGDSYEKAVKTRVDLKELG*,2,2,FALSE,FALSE,527.666666666667,613,481,489,381,213,244,-0.353917509017809,0.0240863197977387,-0.413743220108256,0.0369115129572131,-0.333806193453596,0.0346684220441508,-0.362178857212704,0.0174350683301737,0.138974022034993,0.00429443534602961,0.123782580690528,0.00616126384236841,0.157224248479106,0.00699769984676758,0.138730939611479,0.00314560321752717,missense,"F62S,K77N",-0.511957718539461,-0.462669661987302
NHERF3_PDZ1 binding UHMK1,2,MTSTFNPRECKLSKQEGQNYGFFLRIEKDTEGHLVRVVEKCSPAEKAGLQDGDRVLRINGVSVDKEEHMQVVDLVRTSGNSVTLLVLDGDSYEKAVKTRVDLKELG*,2,2,FALSE,FALSE,521,419,578,566,117,124,193,-0.585198513607166,0.0395100788123529,-0.623281847864827,0.0429819699305989,-0.425489880852123,0.0346371726800672,-0.529375347990984,0.0222750797539014,0.0977381118040323,0.00704439202007577,0.0888064264409701,0.00717454354997968,0.138718216550606,0.00699139227182284,0.108565653798333,0.00401882924790629,missense,"F62S,K77T",-0.71408411341973,-0.675543909383654
NHERF3_PDZ1 binding UHMK1,2,MTSTFNPRECKLSKQEGQNYGFFLRIEKDTEGHLVRVVEKCSPAEKAGLQDGDRVLRINGVSVDKEEHMQVVDLVRRSGNSVTLLVLDGDSYEKAVKTRVDLKELG*,2,2,FALSE,FALSE,896,870,994,824,707,558,614,-0.276738469266235,0.0183071302314465,-0.340874969896576,0.0242221279132342,-0.2319439237564,0.0237877900836616,-0.281409494903634,0.0124462764109892,0.15273454664253,0.00326404315023966,0.135945737367587,0.00404315371927523,0.177784791677285,0.00480148230604177,0.153303200594095,0.0022455344816105,missense,"F62S,K77R",-0.414314401121035,-0.35983426673354
NHERF3_PDZ1 binding UHMK1,2,MTSTFNPRECKLSKQEGQNYGFFLRIEKDTEGHLVRVVEKCSPAEKAGLQDGDRVLRINGVSVDKEEHMQVVDLVRSSGNSVTLLVLDGDSYEKAVKTRVDLKELG*,2,2,FALSE,FALSE,1059.66666666667,969,1023,1187,599,453,672,-0.359552987769019,0.018972418845014,-0.412619750775263,0.025414193757409,-0.300078255287412,0.0215163387081406,-0.352414052216674,0.0124164099951108,0.137969252549899,0.00338265981569153,0.123970110012001,0.00424213315942852,0.164032114941466,0.00434299778308942,0.140492687912796,0.00224014603734955,missense,"F62S,K77S",-0.500152896432437,-0.45023713122768
NHERF3_PDZ1 binding UHMK1,2,MTSTFNPRECKLSKQEGQNYGFFLRIEKDTEGHLVRVVEKCSPAEKAGLQDGDRVLRINGVSVDKEEHMQVVDLVRMSGNSVTLLVLDGDSYEKAVKTRVDLKELG*,2,2,FALSE,FALSE,461.333333333333,374,465,545,185,200,243,-0.424242776113755,0.0331427564893549,-0.4227525581362,0.0379242481580106,-0.360564057104821,0.0335379143103949,-0.40113403562483,0.0200211387443278,0.126435480851788,0.00590913955008188,0.122278743427082,0.00633030944019584,0.151823267201864,0.006769510811074,0.131702717396803,0.00361217732331584,missense,"F62S,K77M",-0.559051229519918,-0.512267319498361
NHERF3_PDZ1 binding UHMK1,2,MTSTFNPRECKLSKQEGQNYGFFLRIEKDTEGHLVRVVEKCSPAEKAGLQDGDRVLRINGVSVDKEEHMQVVDLVRISGNSVTLLVLDGDSYEKAVKTRVDLKELG*,2,2,FALSE,FALSE,320.333333333333,355,317,289,43,44,65,-0.804279488209744,0.0628652003591847,-0.767666284367873,0.0675133817326096,-0.525015604949187,0.0553674314384065,-0.680154606336804,0.0353856174439456,0.0586773881701854,0.0112084594377536,0.0647057993802982,0.0112693228865292,0.118629296917157,0.0111757225638662,0.0813623351071099,0.00638420853752699,missense,"F62S,K77I",-0.896363464919853,-0.867515768326019
NHERF3_PDZ1 binding UHMK1,2,MTSTFNPRECKLSKQEGQNYGFFLRIEKDTEGHLVRVVEKCSPAEKAGLQDGDRVLRINGVSVDKEEHMQVVDLVRQSGNSVTLLVLDGDSYEKAVKTRVDLKELG*,2,2,FALSE,FALSE,83.6666666666667,70,73,108,66,26,66,-0.240702754710262,0.0601946378846239,-0.480717997841578,0.100186140070695,-0.281434731417781,0.0678851629329467,-0.295968711458219,0.0410786461777235,0.15915948194224,0.0107323153866557,0.112603161497462,0.0167230544854543,0.16779524508796,0.0137023829249772,0.150676453306875,0.00741133439463959,missense,"F62S,K77Q",-0.431915260689086,-0.378371032979715
NHERF3_PDZ1 binding UHMK1,2,MTSTFNPRECKLSKQEGQNYGFFLRIEKDTEGHLVRVVEKCSPAEKAGLQDGDRVLRINGVSVDKEEHMQVVDLVRHSGNSVTLLVLDGDSYEKAVKTRVDLKELG*,2,2,FALSE,FALSE,120.333333333333,109,138,114,38,26,50,-0.525682995431164,0.0702385560272765,-0.675228056679668,0.0906862050423867,-0.363404382177856,0.0714060183827213,-0.499468068773989,0.0438353258906747,0.108349344530266,0.0125230811593698,0.0801355735694014,0.0151373268491309,0.151249957510899,0.0144130552944897,0.113961470548283,0.00790868951883741,missense,"F62S,K77H",-0.677928746158911,-0.637466019558603
NHERF3_PDZ1 binding UHMK1,2,MTSTFNPRECKLSKQEGQNYGFFLRIEKDTEGHLVRVVEKCSPAEKAGLQDGDRVLRINGVSVDKEEHMQVVDLVRPSGNSVTLLVLDGDSYEKAVKTRVDLKELG*,2,2,FALSE,FALSE,480.666666666667,448,534,460,12,12,10,-1.17503576477247,0.115627698767918,-1.30051160285455,0.118021939784458,-0.932293620468175,0.120306478383058,-1.13904150047661,0.0680920828476792,-0.00742606275978078,0.0206156723293041,-0.0242366560040916,0.0197002033225533,0.0364216526476977,0.0242834422713021,-0.00142920108601788,0.0122850493521211,missense,"F62S,K77P",-1.45111884966822,-1.45176967087712
NHERF3_PDZ1 binding UHMK1,2,MTSTFNPRECKLSKQEGQNYGFFLRIEKDTEGHLVRVVEKCSPAEKAGLQDGDRVLRINGVSVDKEEHMQVVDLVRLSGNSVTLLVLDGDSYEKAVKTRVDLKELG*,2,2,FALSE,FALSE,998,1055,951,988,330,233,331,-0.555423698213897,0.0237378468280658,-0.590324391895671,0.031897199779888,-0.430060439815847,0.0264170204608056,-0.520741107605227,0.0154478330728565,0.103046769196282,0.00423230486488238,0.0943076797229635,0.00532427548836686,0.137795665194812,0.00533218327027447,0.110123427695401,0.00278706985814928,missense,"F62S,K77L",-0.703646048161428,-0.664550811290496
NHERF3_PDZ1 binding UHMK1,2,MTSTFNPRECKLSKQEGQNYGFFLRIEKDTEGHLVRVVEKCSPAEKAGLQDGDRVLRINGVSVDKEEHMQVVDLVRESGNSVTLLVLDGDSYEKAVKTRVDLKELG*,2,2,FALSE,FALSE,459.333333333333,410,459,509,174,197,253,-0.467198711425282,0.0336871509492508,-0.422426675711741,0.038423072830622,-0.331971022725781,0.0339962968118693,-0.406413296338406,0.0203119983716406,0.118776714860443,0.00600620156828937,0.122333139669279,0.00641357317480906,0.157594671277827,0.00686203371725771,0.130750242810967,0.00366465368659688,missense,"F62S,K77E",-0.56543340853995,-0.518988863987604
NHERF3_PDZ1 binding UHMK1,2,MTSTFNPRECKLSKQEGQNYGFFLRIEKDTEGHLVRVVEKCSPAEKAGLQDGDRVLRINGVSVDKEEHMQVVDLVRDSGNSVTLLVLDGDSYEKAVKTRVDLKELG*,2,2,FALSE,FALSE,168.666666666667,135,176,195,61,45,106,-0.452178830782698,0.0567463612158545,-0.579891999086697,0.0722850266720571,-0.311038726767805,0.0518834268729285,-0.420132764792081,0.0338368543612723,0.121454662627736,0.0101175099147694,0.0960490530629786,0.0120658050970557,0.161819782072633,0.0104724884165798,0.128275001343978,0.00610478352789779,missense,"F62S,K77D",-0.582019083785325,-0.536456464582326
NHERF3_PDZ1 binding UHMK1,2,MTSTFNPRECKLSKQEGQNYGFFLRIEKDTEGHLVRVVEKCSPAEKAGLQDGDRVLRINGVSVDKEEHMQVVDLVRASGNSVTLLVLDGDSYEKAVKTRVDLKELG*,2,2,FALSE,FALSE,806.666666666667,672,758,990,579,592,867,-0.265218989417896,0.0202352150631522,-0.239596421200448,0.0256939165491713,-0.194966785579603,0.0220308088320216,-0.234714436089052,0.0128913694698667,0.154788395542818,0.00360780823020833,0.152851136526173,0.00428882444311469,0.185248497808016,0.00444684177986734,0.161727837909428,0.0023258373592127,missense,"F62S,K77A",-0.357864030344835,-0.300382208523395
NHERF3_PDZ1 binding UHMK1,2,MTSTFNPRECKLSKQEGQNYGFFLRIEKDTEGHLVRVVEKCSPAEKAGLQDGDRVLRINGVSVDKEEHMQVVDLVRGSGNSVTLLVLDGDSYEKAVKTRVDLKELG*,2,2,FALSE,FALSE,1428.33333333333,1260,1352,1673,547,511,771,-0.462039716259822,0.0191501430052218,-0.461676535402434,0.0232634679595363,-0.353840287170722,0.0196387721396657,-0.422804916569886,0.0118118725080016,0.119696530397835,0.00341434688627138,0.115781559363952,0.00388313435304952,0.153180436668003,0.00396401753207654,0.127792896595616,0.00213107648691506,missense,"F62S,K77G",-0.585249488938606,-0.539858643037036
NHERF3_PDZ1 binding UHMK1,2,MTSTFNPRECKLSKQEGQNYGFFLRIEKDTEGHLVRVVEKCSPAEKAGLQDGDRVLRINGVSVDKEEHMQVVDLVRVSGNSVTLLVLDGDSYEKAVKTRVDLKELG*,2,2,FALSE,FALSE,1055.66666666667,937,1081,1149,164,124,245,-0.715186992321757,0.032599132380373,-0.817510077743965,0.0398340628824819,-0.534804924733274,0.0289297249604519,-0.66058125712522,0.0190138164389728,0.0745620051071111,0.00581221488046984,0.0563858813576861,0.00664909540871323,0.116653356925835,0.00583936389331393,0.0848937230599283,0.00343043807086175,missense,"F62S,K77V",-0.872700943694354,-0.842595018117407
NHERF3_PDZ1 binding UHMK1,2,MTSTFNPRECKLSKQEGQNYGFFLRIEKDTEGHLVRVVEKCSPAEKAGLQDGDRVLRINGVSVDKEEHMQVVDLVR*SGNSVTLLVLDGDSYEKAVKTRVDLKELG*,2,2,FALSE,TRUE,373.666666666667,422,358,341,7,5,7,-1.36617840574689,0.150581007343348,-1.46658791484444,0.18112488235054,-1.10263218193168,0.139469296883685,-1.28293546906372,0.0890893488370343,-0.0415055618458582,0.0268476216294665,-0.0519580874534962,0.0302333364084317,0.00203940923512472,0.028151390224477,-0.027390288361312,0.0160733377720226,stop,"F62S,K77*",-1.62507446907232,-1.63497519226857
NHERF3_PDZ1 binding UHMK1,2,MTSTFNPRECKLSKQEGQNYGFFLRIEKDTEGHLVRVVEKCSPAEKAGLQDGDRVLRINGVSVDKEEHMQVVDLVRYSGNSVTLLVLDGDSYEKAVKTRVDLKELG*,2,2,FALSE,FALSE,336,300,364,344,33,28,38,-0.827809624880053,0.0716736134402178,-0.933438616095066,0.0816962368014318,-0.705831722239363,0.065374484635422,-0.805830382534311,0.0415774847986134,0.0544821166856904,0.0127789426329975,0.0370351082677502,0.0136367227874322,0.0821321954729897,0.0131956112837557,0.0586881408633203,0.00750133394848031,missense,"F62S,K77Y",-1.04829483290692,-1.02752592254315
NHERF3_PDZ1 binding UHMK1,2,MTSTFNPRECKLSKQEGQNYGFFLRIEKDTEGHLVRVVEKCSPAEKAGLQDGDRVLRINGVSVDKEEHMQVVDLVRWSGNSVTLLVLDGDSYEKAVKTRVDLKELG*,2,2,FALSE,FALSE,647.666666666667,551,720,672,44,45,51,-0.942847867072767,0.0612196367203957,-1.00099395619197,0.0633825924106013,-0.801446528664266,0.0549305615235453,-0.904615469518121,0.0343572627990057,0.0339715406588835,0.0109150660628462,0.0257587816977596,0.0105798121932225,0.062832680905636,0.0110875418981183,0.0408655157049089,0.00619867466873888,missense,"F62S,K77W",-1.16771763542525,-1.15329890346982
NHERF3_PDZ1 binding UHMK1,2,MTSTFNPRECKLSKQEGQNYGFFLRIEKDTEGHLVRVVEKCSPAEKAGLQDGDRVLRINGVSVDKEEHMQVVDLVRCSGNSVTLLVLDGDSYEKAVKTRVDLKELG*,2,2,FALSE,FALSE,528.666666666667,524,533,529,162,98,178,-0.561266086279046,0.0339543749001552,-0.68232522308587,0.0468682729469056,-0.42996305946711,0.0364726975966795,-0.540250492500017,0.0219562697031504,0.102005109116084,0.00605384587384148,0.0789509156873879,0.00782324462822086,0.137815321077926,0.00736188656231458,0.106603580067915,0.00396131012022459,missense,"F62S,K77C",-0.727231241946056,-0.689390122255172
NHERF3_PDZ1 binding UHMK1,2,MTSTFNPRECKLSKQEGQNYGFFLRIEKDTEGHLVRVVEKCSPAEKAGLQDGDRVLRINGVSVDKEEHMQVVDLVRFSGNSVTLLVLDGDSYEKAVKTRVDLKELG*,2,2,FALSE,FALSE,508,485,502,537,43,35,50,-0.918125400497051,0.0620223331528333,-0.981724595968547,0.0717610349364749,-0.748314924645719,0.0561896487095489,-0.864376568476138,0.0360170370594436,0.0383793968691857,0.0110581816554539,0.0289752202259715,0.0119783404803145,0.0735571095175184,0.0113416842469493,0.0481253448142885,0.00649812811251843,missense,"F62S,K77F",-1.11907221252372,-1.10206681279916
NHERF3_PDZ1 binding UHMK1,2,MTSTFNPRECKLSKQEGQNYGFFLRIEKDTEGHLVRVVEKCSPAEKAGLQDGDRVLRINGVMVDKEEHMQVVDLVRKSGNSVTLLVLDGDSYEKAVKTRVDLKELG*,1,1,FALSE,FALSE,181.666666666667,136,230,179,199,274,285,-0.113892619334298,0.038197251847546,-0.10961800421106,0.0434762756225076,-0.0423706374336744,0.0465832030885659,-0.0928684950228673,0.0244319507920415,0.181768910537657,0.0068103234463696,0.174547113112484,0.00725705297705639,0.21604949709025,0.00940265676642756,0.187319423796061,0.00440796798535666,missense,F62M,-0.186384302734239,-0.119784231794723
NHERF3_PDZ1 binding UHMK1,2,MTSTFNPRECKLSKQEGQNYGFFLRIEKDTEGHLVRVVEKCSPAEKAGLQDGDRVLRINGVMVDKEEHMQVVDLVRNSGNSVTLLVLDGDSYEKAVKTRVDLKELG*,2,2,FALSE,FALSE,131.666666666667,133,126,136,94,81,105,-0.32386369195767,0.0485039077336369,-0.299217574157706,0.0653611329289211,-0.223070022306893,0.058276407228707,-0.286690334164696,0.0323832144014877,0.144332423623528,0.00864793366280243,0.142899183205222,0.0109100698602629,0.179575957676544,0.0117628891622223,0.152350441209602,0.00584252045854629,missense,"F62M,K77N",-0.420698488471267,-0.366557821026378
NHERF3_PDZ1 binding UHMK1,2,MTSTFNPRECKLSKQEGQNYGFFLRIEKDTEGHLVRVVEKCSPAEKAGLQDGDRVLRINGVMVDKEEHMQVVDLVRTSGNSVTLLVLDGDSYEKAVKTRVDLKELG*,2,2,FALSE,FALSE,136.666666666667,155,124,131,36,59,57,-0.644963421823664,0.0702115493445691,-0.391099901037065,0.0709984935833996,-0.366012469864067,0.0661153525362554,-0.463731160470389,0.0398408435592649,0.0870824144433571,0.0125182660421675,0.127562199890269,0.0118510571995544,0.150723524124952,0.0133451528807034,0.120409058341772,0.00718801230461092,missense,"F62M,K77T",-0.634725851134324,-0.591965857300476
NHERF3_PDZ1 binding UHMK1,2,MTSTFNPRECKLSKQEGQNYGFFLRIEKDTEGHLVRVVEKCSPAEKAGLQDGDRVLRINGVMVDKEEHMQVVDLVRRSGNSVTLLVLDGDSYEKAVKTRVDLKELG*,2,2,FALSE,FALSE,311.333333333333,286,297,351,283,263,295,-0.223609532579517,0.0296831535140003,-0.202141501799578,0.0399099127985882,-0.202592129165392,0.0356647719796357,-0.211839409876692,0.0198069845446058,0.162207093113736,0.00529231467084122,0.159103105685251,0.00666175626458479,0.183709348850677,0.00719880959967155,0.165854908402756,0.00357354001333028,missense,"F62M,K77R",-0.330210061295763,-0.271257769568599
NHERF3_PDZ1 binding UHMK1,2,MTSTFNPRECKLSKQEGQNYGFFLRIEKDTEGHLVRVVEKCSPAEKAGLQDGDRVLRINGVMVDKEEHMQVVDLVRSSGNSVTLLVLDGDSYEKAVKTRVDLKELG*,2,2,FALSE,FALSE,401.666666666667,381,421,403,267,229,349,-0.326063268762658,0.0289222022443044,-0.349978272894438,0.0377489279071814,-0.193111677360055,0.0341684698156058,-0.29080399070564,0.0190561866242396,0.143940253277167,0.00515664197129103,0.134426215486383,0.00630104501195305,0.185622944919775,0.00689678623643294,0.151608262801927,0.00343808242238241,missense,"F62M,K77S",-0.425671550779729,-0.3717953205464
NHERF3_PDZ1 binding UHMK1,2,MTSTFNPRECKLSKQEGQNYGFFLRIEKDTEGHLVRVVEKCSPAEKAGLQDGDRVLRINGVMVDKEEHMQVVDLVRMSGNSVTLLVLDGDSYEKAVKTRVDLKELG*,2,2,FALSE,FALSE,135,102,130,173,89,52,87,-0.263063357393979,0.0513473606367734,-0.445043023024401,0.0728283393845988,-0.330094133231847,0.0569745654718154,-0.325811134307036,0.0337891191354003,0.155172730818372,0.00915490296133122,0.118558022591161,0.0121564947681825,0.15797351486371,0.011500116952656,0.14529233782454,0.00609617122553976,missense,"F62M,K77M",-0.467992222094472,-0.41636634780274
NHERF3_PDZ1 binding UHMK1,2,MTSTFNPRECKLSKQEGQNYGFFLRIEKDTEGHLVRVVEKCSPAEKAGLQDGDRVLRINGVMVDKEEHMQVVDLVRISGNSVTLLVLDGDSYEKAVKTRVDLKELG*,2,2,FALSE,FALSE,285.666666666667,225,356,276,64,43,65,-0.586481213436367,0.0536495515839523,-0.813078162026234,0.0677878068904721,-0.519489535085331,0.0565059436043224,-0.618739393258387,0.033743711880158,0.0975094147041382,0.00956536874688483,0.0571256560208308,0.0113151298900117,0.119744714809275,0.0114055272662212,0.0924427557975323,0.00608797893139532,missense,"F62M,K77I",-0.822117674517435,-0.789322038290789
NHERF3_PDZ1 binding UHMK1,2,MTSTFNPRECKLSKQEGQNYGFFLRIEKDTEGHLVRVVEKCSPAEKAGLQDGDRVLRINGVMVDKEEHMQVVDLVRQSGNSVTLLVLDGDSYEKAVKTRVDLKELG*,2,2,FALSE,FALSE,147,103,145,193,90,108,156,-0.262654461363668,0.0510789516908181,-0.253966116034752,0.0590879402450023,-0.211620779874136,0.0493863144290923,-0.24097027417906,0.0304332304477268,0.155245634341209,0.0091070473788105,0.150452549361483,0.0098629495402576,0.181886947254186,0.00996845499552187,0.16059917101512,0.00549070791139032,missense,"F62M,K77Q",-0.36542680869145,-0.308347129431991
NHERF3_PDZ1 binding UHMK1,2,MTSTFNPRECKLSKQEGQNYGFFLRIEKDTEGHLVRVVEKCSPAEKAGLQDGDRVLRINGVMVDKEEHMQVVDLVRHSGNSVTLLVLDGDSYEKAVKTRVDLKELG*,2,2,FALSE,FALSE,30,42,26,22,20,2,11,-0.437802840771239,0.0993898252662738,-0.951760992673451,0.300987671728133,-0.331533067888205,0.153716008730675,-0.445408210303452,0.0804279878583036,0.124017808851725,0.0177205642972184,0.0339767400981898,0.0502408140508043,0.157683070931434,0.0310270392281051,0.123714851580331,0.0145106708270524,missense,"F62M,K77H",-0.612574956438065,-0.568637112727482
NHERF3_PDZ1 binding UHMK1,2,MTSTFNPRECKLSKQEGQNYGFFLRIEKDTEGHLVRVVEKCSPAEKAGLQDGDRVLRINGVMVDKEEHMQVVDLVRPSGNSVTLLVLDGDSYEKAVKTRVDLKELG*,2,2,FALSE,FALSE,180,186,158,196,6,3,10,-1.18572724805006,0.163384088955263,-1.38156545488271,0.234609336245729,-0.787083227406443,0.125796158193649,-1.00366204337189,0.0917386218717917,-0.00933228521610915,0.0291303284387263,-0.0377661520278559,0.0391609529029177,0.065731863074439,0.0253915149583271,0.0229957135625074,0.0165513147793062,missense,"F62M,K77P",-1.28745655341996,-1.27940480897156
NHERF3_PDZ1 binding UHMK1,2,MTSTFNPRECKLSKQEGQNYGFFLRIEKDTEGHLVRVVEKCSPAEKAGLQDGDRVLRINGVMVDKEEHMQVVDLVRLSGNSVTLLVLDGDSYEKAVKTRVDLKELG*,2,2,FALSE,FALSE,543.333333333333,582,576,472,313,224,188,-0.402286863232642,0.0259383335275259,-0.45378038355801,0.0353396018170798,-0.389782021312975,0.0371309346176478,-0.412963377876073,0.0182199168417105,0.130350078396069,0.00462463743955479,0.117099583767593,0.00589888068613349,0.145925723223604,0.00749474940490086,0.129568489050686,0.00328720415400812,missense,"F62M,K77L",-0.573351902290732,-0.527328415082398
NHERF3_PDZ1 binding UHMK1,2,MTSTFNPRECKLSKQEGQNYGFFLRIEKDTEGHLVRVVEKCSPAEKAGLQDGDRVLRINGVMVDKEEHMQVVDLVRESGNSVTLLVLDGDSYEKAVKTRVDLKELG*,2,2,FALSE,FALSE,164.666666666667,150,151,193,118,77,112,-0.292960103419767,0.0440743727287983,-0.370413024312608,0.0633310639129873,-0.294345570609975,0.0525613952670505,-0.310554337669493,0.0297999757819476,0.14984233398139,0.00785817616348365,0.131015250046237,0.0105712110646378,0.165189237311725,0.0106093339678893,0.14804494123758,0.00537645725997523,missense,"F62M,K77E",-0.449548047295029,-0.396941423949505
NHERF3_PDZ1 binding UHMK1,2,MTSTFNPRECKLSKQEGQNYGFFLRIEKDTEGHLVRVVEKCSPAEKAGLQDGDRVLRINGVMVDKEEHMQVVDLVRDSGNSVTLLVLDGDSYEKAVKTRVDLKELG*,2,2,FALSE,FALSE,69,44,100,63,35,36,29,-0.289754695531426,0.0801847168196617,-0.477425752685181,0.0854840589559001,-0.352177424525254,0.0937513486382758,-0.370473522843479,0.0496199587489957,0.150413837517411,0.0142964174275415,0.11315270253269,0.0142689854559579,0.153516079682403,0.0189233821246561,0.137234431172145,0.00895234242496667,missense,"F62M,K77D",-0.521985266682856,-0.473230414161803
NHERF3_PDZ1 binding UHMK1,2,MTSTFNPRECKLSKQEGQNYGFFLRIEKDTEGHLVRVVEKCSPAEKAGLQDGDRVLRINGVMVDKEEHMQVVDLVRASGNSVTLLVLDGDSYEKAVKTRVDLKELG*,2,2,FALSE,FALSE,368.666666666667,339,395,372,331,334,375,-0.230289176638194,0.027512147383904,-0.215272113329759,0.0352688491410825,-0.160092389455034,0.035048990698161,-0.206739258887275,0.018445534943998,0.161016155694265,0.00490523829139333,0.156911346107613,0.00588707066076611,0.192287772803175,0.00707451629974777,0.166775068338948,0.00332790976037845,missense,"F62M,K77A",-0.324044410760651,-0.264764267232359
NHERF3_PDZ1 binding UHMK1,2,MTSTFNPRECKLSKQEGQNYGFFLRIEKDTEGHLVRVVEKCSPAEKAGLQDGDRVLRINGVMVDKEEHMQVVDLVRGSGNSVTLLVLDGDSYEKAVKTRVDLKELG*,2,2,FALSE,FALSE,502.666666666667,503,638,367,268,315,190,-0.405208672985195,0.0279334885439892,-0.380138406693166,0.0315804092935421,-0.32309115622563,0.0390322624737044,-0.378331123516896,0.0184407322164581,0.129829138577072,0.00498036070053684,0.129391890773914,0.00527139687102618,0.159387041301715,0.00787852578878238,0.135816777194984,0.00332704326103836,missense,"F62M,K77G",-0.531484440314632,-0.48323469608129
NHERF3_PDZ1 binding UHMK1,2,MTSTFNPRECKLSKQEGQNYGFFLRIEKDTEGHLVRVVEKCSPAEKAGLQDGDRVLRINGVMVDKEEHMQVVDLVRVSGNSVTLLVLDGDSYEKAVKTRVDLKELG*,2,2,FALSE,FALSE,288.666666666667,236,323,307,68,61,108,-0.581954692116234,0.0518642856787202,-0.66884662226117,0.0598795605207809,-0.41928546738661,0.0465817028861902,-0.53631081866986,0.0299945211250345,0.0983164642374405,0.00924706735962974,0.0812007615824398,0.00999508667014697,0.139970555728363,0.00940235395582024,0.107314368832344,0.0054115567758234,missense,"F62M,K77V",-0.722468509997634,-0.684374137184685
NHERF3_PDZ1 binding UHMK1,2,MTSTFNPRECKLSKQEGQNYGFFLRIEKDTEGHLVRVVEKCSPAEKAGLQDGDRVLRINGVMVDKEEHMQVVDLVR*SGNSVTLLVLDGDSYEKAVKTRVDLKELG*,2,2,FALSE,TRUE,116,86,107,155,0,0,3,,,,,-1.14332593745585,0.211626836063415,-1.14332593745585,0.211626836063415,,,,,-0.00617448312009064,0.0427161373657824,-0.00220219138877736,0.0381813276455075,stop,"F62M,K77*",-1.45629837106054,-1.45722460771957
NHERF3_PDZ1 binding UHMK1,2,MTSTFNPRECKLSKQEGQNYGFFLRIEKDTEGHLVRVVEKCSPAEKAGLQDGDRVLRINGVMVDKEEHMQVVDLVRYSGNSVTLLVLDGDSYEKAVKTRVDLKELG*,2,2,FALSE,FALSE,165,111,163,221,14,16,44,-0.82113716405146,0.10956628163734,-0.876832382771273,0.108547613684958,-0.561421368286732,0.0660905653412469,-0.683310835792917,0.0501815514546841,0.0556717733816045,0.0195349607805425,0.0464838116854301,0.0181187503245329,0.111280920801158,0.0133401496720055,0.0807928939472366,0.00905366395629075,missense,"F62M,K77Y",-0.900179078982142,-0.871534273540767
NHERF3_PDZ1 binding UHMK1,2,MTSTFNPRECKLSKQEGQNYGFFLRIEKDTEGHLVRVVEKCSPAEKAGLQDGDRVLRINGVMVDKEEHMQVVDLVRWSGNSVTLLVLDGDSYEKAVKTRVDLKELG*,2,2,FALSE,FALSE,239.666666666667,227,249,243,31,32,29,-0.798195410573767,0.0740407172876084,-0.794018172355801,0.0787772225812189,-0.689192665940425,0.0759861489847691,-0.760359285460744,0.0439907645751685,0.0597621399407893,0.0132009819696549,0.0603071464498055,0.0131494814004101,0.085490730844607,0.0153375386520336,0.0668919532344804,0.00793673348269306,missense,"F62M,K77W",-0.993324128199256,-0.969632210044976
NHERF3_PDZ1 binding UHMK1,2,MTSTFNPRECKLSKQEGQNYGFFLRIEKDTEGHLVRVVEKCSPAEKAGLQDGDRVLRINGVMVDKEEHMQVVDLVRCSGNSVTLLVLDGDSYEKAVKTRVDLKELG*,2,2,FALSE,FALSE,150,161,158,131,54,54,58,-0.538930850383189,0.0589820685544869,-0.493395664834268,0.0693753727787084,-0.361892832211826,0.0667839379022571,-0.470606443675223,0.0372825062646093,0.105987337505416,0.0105161221020619,0.110487007349617,0.0115801261342975,0.151555058589691,0.0134801045005741,0.119168632290036,0.00672644175764259,missense,"F62M,K77C",-0.643037486154324,-0.600719454526428
NHERF3_PDZ1 binding UHMK1,2,MTSTFNPRECKLSKQEGQNYGFFLRIEKDTEGHLVRVVEKCSPAEKAGLQDGDRVLRINGVMVDKEEHMQVVDLVRFSGNSVTLLVLDGDSYEKAVKTRVDLKELG*,2,2,FALSE,FALSE,100.666666666667,76,155,71,14,8,19,-0.711839493470156,0.111131384200049,-1.07440482294539,0.147820180569576,-0.487590509675954,0.103263713954346,-0.691718214144431,0.0673413469139161,0.0751588425447035,0.01981400846495,0.0135050515542939,0.02467412091104,0.126183421622494,0.0208434198243787,0.0792760500844728,0.012149602944683,missense,"F62M,K77F",-0.910342887257517,-0.882238531332447
NHERF3_PDZ1 binding UHMK1,2,MTSTFNPRECKLSKQEGQNYGFFLRIEKDTEGHLVRVVEKCSPAEKAGLQDGDRVLRINGVIVDKEEHMQVVDLVRKSGNSVTLLVLDGDSYEKAVKTRVDLKELG*,1,1,FALSE,FALSE,204.333333333333,171,264,178,76,62,81,-0.457709975481422,0.0510728592576753,-0.608715155570495,0.0610576702970573,-0.355047327309124,0.0575664650366933,-0.46770174064738,0.0323869193388395,0.120468495230737,0.00910596113730697,0.0912378963901974,0.0101917365656776,0.152936799833861,0.0116195898115353,0.119692693510636,0.00584318889658357,missense,F62I,-0.639525946238129,-0.597021192271738
NHERF3_PDZ1 binding UHMK1,2,MTSTFNPRECKLSKQEGQNYGFFLRIEKDTEGHLVRVVEKCSPAEKAGLQDGDRVLRINGVIVDKEEHMQVVDLVRNSGNSVTLLVLDGDSYEKAVKTRVDLKELG*,2,2,FALSE,FALSE,138.666666666667,106,167,143,13,20,14,-0.829221122477381,0.113584069020575,-0.81570015561034,0.0987208078982732,-0.738629665675125,0.106116792546421,-0.794147082196818,0.0609797482911628,0.0542304557751112,0.0202513063367039,0.0566879932709076,0.0164784614734728,0.0755120451972594,0.0214193037685961,0.0607960205938144,0.0110018549280196,missense,"F62I,K77N",-1.03417071243927,-1.01265076724012
NHERF3_PDZ1 binding UHMK1,2,MTSTFNPRECKLSKQEGQNYGFFLRIEKDTEGHLVRVVEKCSPAEKAGLQDGDRVLRINGVIVDKEEHMQVVDLVRTSGNSVTLLVLDGDSYEKAVKTRVDLKELG*,2,2,FALSE,FALSE,199,218,186,193,7,6,18,-1.21431495008615,0.151020939344041,-1.08416283815805,0.17036820599869,-0.750413604194655,0.0928380338635405,-0.914257725599872,0.0717362486418557,-0.0144292879594287,0.0269260586654891,0.0118762452148536,0.0284378337112777,0.0731334983840407,0.0187390327287974,0.0391258774551129,0.0129425230958589,missense,"F62I,K77T",-1.17937430627548,-1.16557540518975
NHERF3_PDZ1 binding UHMK1,2,MTSTFNPRECKLSKQEGQNYGFFLRIEKDTEGHLVRVVEKCSPAEKAGLQDGDRVLRINGVIVDKEEHMQVVDLVRRSGNSVTLLVLDGDSYEKAVKTRVDLKELG*,2,2,FALSE,FALSE,438.666666666667,370,536,410,116,130,158,-0.556113052483366,0.0400286343981552,-0.596417553018612,0.0423418058812945,-0.396085076090128,0.0392865253224669,-0.511735139193299,0.0233775634899846,0.102923861779724,0.00713684713381878,0.0932906102423379,0.00706768746920252,0.144653473641777,0.00792984785632725,0.111748268084726,0.00421773735206858,missense,"F62I,K77R",-0.692758595206913,-0.653084429796242
NHERF3_PDZ1 binding UHMK1,2,MTSTFNPRECKLSKQEGQNYGFFLRIEKDTEGHLVRVVEKCSPAEKAGLQDGDRVLRINGVIVDKEEHMQVVDLVRSSGNSVTLLVLDGDSYEKAVKTRVDLKELG*,2,2,FALSE,FALSE,262,253,218,315,53,20,75,-0.670336664006793,0.0576013449255407,-0.877939221904371,0.0973606670251403,-0.512322070217499,0.0518196538399316,-0.622929786870441,0.035822039941949,0.0825585291429208,0.0102699479914033,0.0462990582742661,0.0162514269763533,0.121191442547372,0.0104596160527133,0.0916867326274958,0.00646294708835589,missense,"F62I,K77S",-0.827183505444814,-0.79465723930074
NHERF3_PDZ1 binding UHMK1,2,MTSTFNPRECKLSKQEGQNYGFFLRIEKDTEGHLVRVVEKCSPAEKAGLQDGDRVLRINGVIVDKEEHMQVVDLVRMSGNSVTLLVLDGDSYEKAVKTRVDLKELG*,2,2,FALSE,FALSE,68.6666666666667,42,66,98,5,1,26,-0.837802840771239,0.18272618689861,-1.45111689386936,0.404952880830665,-0.489745038445892,0.0885825339016617,-0.589366446839176,0.0782091581480501,0.0527003907971368,0.0325788996514227,-0.0493756671054393,0.0675946701349538,0.125748537518912,0.0178800749316056,0.0977421691990056,0.0141103536190241,missense,"F62I,K77M",-0.786608270348184,-0.751924459946309
NHERF3_PDZ1 binding UHMK1,2,MTSTFNPRECKLSKQEGQNYGFFLRIEKDTEGHLVRVVEKCSPAEKAGLQDGDRVLRINGVIVDKEEHMQVVDLVRISGNSVTLLVLDGDSYEKAVKTRVDLKELG*,2,2,FALSE,FALSE,59.6666666666667,85,60,34,7,5,3,-0.944132178008979,0.153067572084896,-0.927159733390258,0.191454141845689,-0.764583978060473,0.225109557972557,-0.899468005154226,0.10558749204635,0.0337425563090087,0.0272909600724485,0.0380831783651328,0.0319574947521896,0.070273257935162,0.0454375776700878,0.0417942118337994,0.0190499026686818,missense,"F62I,K77I",-1.1614947870281,-1.14674516183707
NHERF3_PDZ1 binding UHMK1,2,MTSTFNPRECKLSKQEGQNYGFFLRIEKDTEGHLVRVVEKCSPAEKAGLQDGDRVLRINGVIVDKEEHMQVVDLVRQSGNSVTLLVLDGDSYEKAVKTRVDLKELG*,2,2,FALSE,FALSE,126,132,120,126,41,41,35,-0.561093398141033,0.0671774329970561,-0.493490541100682,0.0794058838935357,-0.478276637213448,0.07742152347995,-0.516235754480797,0.0427561560042799,0.102035898296413,0.0119773026822129,0.110471170618393,0.0132544174461681,0.128063394233323,0.0156272639782164,0.110936275286011,0.00771398765689937,missense,"F62I,K77Q",-0.698199457862406,-0.658814604440979
NHERF3_PDZ1 binding UHMK1,2,MTSTFNPRECKLSKQEGQNYGFFLRIEKDTEGHLVRVVEKCSPAEKAGLQDGDRVLRINGVIVDKEEHMQVVDLVRHSGNSVTLLVLDGDSYEKAVKTRVDLKELG*,2,2,FALSE,FALSE,75,92,91,42,9,4,2,-0.894452366115899,0.135570590649359,-1.12375983551768,0.207527766790667,-0.918564415591015,0.265819663521733,-0.956182196046681,0.104381937695353,0.0426001460931389,0.0241713612231196,0.00526672074531789,0.0346405016585734,0.0391928446778049,0.0536547702207196,0.0315619409890668,0.0188323987522308,missense,"F62I,K77H",-1.23005743981035,-1.21895355955358
NHERF3_PDZ1 binding UHMK1,2,MTSTFNPRECKLSKQEGQNYGFFLRIEKDTEGHLVRVVEKCSPAEKAGLQDGDRVLRINGVIVDKEEHMQVVDLVRPSGNSVTLLVLDGDSYEKAVKTRVDLKELG*,2,2,FALSE,FALSE,85,84,73,98,7,2,4,-0.940717475337191,0.153105656180269,-1.26905944736542,0.289378722873216,-0.957048822132513,0.187181761272176,-0.993483231805456,0.109670064462032,0.0343513757539488,0.0272977502208258,-0.0189866672375961,0.0483030501636774,0.0314249016945499,0.0377819844382848,0.0248321561738942,0.0197864729351906,missense,"F62I,K77P",-1.27515123243797,-1.26644516585041
NHERF3_PDZ1 binding UHMK1,2,MTSTFNPRECKLSKQEGQNYGFFLRIEKDTEGHLVRVVEKCSPAEKAGLQDGDRVLRINGVIVDKEEHMQVVDLVRLSGNSVTLLVLDGDSYEKAVKTRVDLKELG*,2,2,FALSE,FALSE,424.666666666667,362,429,483,28,18,22,-0.947645903754859,0.0766803084814635,-1.11274305053562,0.0984190339482623,-0.923674129405806,0.0809082254290305,-0.97905471133148,0.0484460597808055,0.0331160816891384,0.0136716040413183,0.00710564073344735,0.0164280894139767,0.0381614667993062,0.0163310425829573,0.0274353235127081,0.00874054971492606,missense,"F62I,K77L",-1.25770837336069,-1.24807480160028
NHERF3_PDZ1 binding UHMK1,2,MTSTFNPRECKLSKQEGQNYGFFLRIEKDTEGHLVRVVEKCSPAEKAGLQDGDRVLRINGVIVDKEEHMQVVDLVRESGNSVTLLVLDGDSYEKAVKTRVDLKELG*,2,2,FALSE,FALSE,255.333333333333,216,265,285,35,21,57,-0.74884587223666,0.0701631947144624,-0.942619748990951,0.0935558844291743,-0.560289146519631,0.0586610365959867,-0.695133448347892,0.040555785987898,0.0685608440817604,0.012509644723742,0.035502595032409,0.015616333273644,0.111509455808493,0.0118405252559864,0.0786598797606421,0.00731700091315931,missense,"F62I,K77E",-0.91447161612021,-0.886586800888583
NHERF3_PDZ1 binding UHMK1,2,MTSTFNPRECKLSKQEGQNYGFFLRIEKDTEGHLVRVVEKCSPAEKAGLQDGDRVLRINGVIVDKEEHMQVVDLVRDSGNSVTLLVLDGDSYEKAVKTRVDLKELG*,2,2,FALSE,FALSE,51,34,65,54,3,8,11,-0.924225043298796,0.233994688794474,-0.807304595792482,0.155958834120733,-0.555708201998436,0.129307992892652,-0.698969568379701,0.0915993029283752,0.0372918699299965,0.0417197426082721,0.0580893787736415,0.0260326236608036,0.112434103452773,0.0261003665208178,0.0779677739835746,0.016526179109725,missense,"F62I,K77D",-0.919109160298011,-0.891470941464095
NHERF3_PDZ1 binding UHMK1,2,MTSTFNPRECKLSKQEGQNYGFFLRIEKDTEGHLVRVVEKCSPAEKAGLQDGDRVLRINGVIVDKEEHMQVVDLVRASGNSVTLLVLDGDSYEKAVKTRVDLKELG*,2,2,FALSE,FALSE,326.333333333333,320,323,336,82,90,105,-0.615411059871695,0.04696575602089,-0.551864936452078,0.0523156973910669,-0.443553358046285,0.0471826746592144,-0.536214019915969,0.0280836674643095,0.0923514098229298,0.00837369114097905,0.100727325877714,0.00873252784564819,0.135072166798683,0.00952365800821256,0.10733183308691,0.00506680404474304,missense,"F62I,K77A",-0.722351488503571,-0.684250893199194
NHERF3_PDZ1 binding UHMK1,2,MTSTFNPRECKLSKQEGQNYGFFLRIEKDTEGHLVRVVEKCSPAEKAGLQDGDRVLRINGVIVDKEEHMQVVDLVRGSGNSVTLLVLDGDSYEKAVKTRVDLKELG*,2,2,FALSE,FALSE,575.333333333333,559,620,547,54,38,61,-0.896890468153319,0.0555369324696511,-1.00577979736457,0.069008544383851,-0.704089864325438,0.0522554972599437,-0.843869646618865,0.0333255556121765,0.0421654482374828,0.00990187657601889,0.0249599298542649,0.0115188951972669,0.0824837834062923,0.0105475895240628,0.0518251662405217,0.00601253594045989,missense,"F62I,K77G",-1.09428108104837,-1.07595743971087
NHERF3_PDZ1 binding UHMK1,2,MTSTFNPRECKLSKQEGQNYGFFLRIEKDTEGHLVRVVEKCSPAEKAGLQDGDRVLRINGVIVDKEEHMQVVDLVRVSGNSVTLLVLDGDSYEKAVKTRVDLKELG*,2,2,FALSE,FALSE,373.333333333333,444,303,373,16,12,22,-1.16825254919139,0.100178633200742,-1.14991248578989,0.119630304922196,-0.864853550136436,0.0817076645682826,-1.02191365794671,0.0559624951481254,-0.00621665920640496,0.0178612036602864,0.000901324542483928,0.0199686713742412,0.0500341951864207,0.0164924065797127,0.0197027905613237,0.0100966512700234,missense,"F62I,K77V",-1.30952120942787,-1.30264272920719
NHERF3_PDZ1 binding UHMK1,2,MTSTFNPRECKLSKQEGQNYGFFLRIEKDTEGHLVRVVEKCSPAEKAGLQDGDRVLRINGVIVDKEEHMQVVDLVR*SGNSVTLLVLDGDSYEKAVKTRVDLKELG*,2,2,FALSE,TRUE,223.666666666667,228,241,202,4,6,4,-1.39030297802591,0.199019085340099,-1.29848074786827,0.166935162712876,-1.13762395615318,0.183547457000176,-1.27143181612928,0.104935766703607,-0.0458068173623851,0.0354838182751041,-0.0238976660144207,0.0278647906747951,-0.00502355811874189,0.0370484128204333,-0.025314820287507,0.018932319571429,stop,"F62I,K77*",-1.61116752709783,-1.62032876369027
NHERF3_PDZ1 binding UHMK1,2,MTSTFNPRECKLSKQEGQNYGFFLRIEKDTEGHLVRVVEKCSPAEKAGLQDGDRVLRINGVIVDKEEHMQVVDLVRYSGNSVTLLVLDGDSYEKAVKTRVDLKELG*,2,2,FALSE,FALSE,186.333333333333,160,260,139,6,6,3,-1.1711180940262,0.1634086442152,-1.32180403581912,0.166683611970326,-1.11612578722106,0.212076340487122,-1.21502544383966,0.102234518127039,-0.00672756735375107,0.0291347064830723,-0.0277907855108587,0.0278228018650599,-0.000684227841450114,0.0428068682629918,-0.0151380855134781,0.0184449652317222,missense,"F62I,K77Y",-1.54297700093245,-1.54851228002115
NHERF3_PDZ1 binding UHMK1,2,MTSTFNPRECKLSKQEGQNYGFFLRIEKDTEGHLVRVVEKCSPAEKAGLQDGDRVLRINGVIVDKEEHMQVVDLVRWSGNSVTLLVLDGDSYEKAVKTRVDLKELG*,2,2,FALSE,FALSE,208.333333333333,221,208,196,8,5,1,-1.18130548707125,0.14152053055193,-1.3092573279323,0.182681489158408,-1.47619070174644,0.360735308664808,-1.25095809650256,0.106856062427465,-0.0085439137754508,0.0252321971016979,-0.0256964910360312,0.0304931649679714,-0.073362072653419,0.0728131615264355,-0.0216209891471315,0.0192787758223125,missense,"F62I,K77W",-1.5864165343068,-1.59426166361744
NHERF3_PDZ1 binding UHMK1,2,MTSTFNPRECKLSKQEGQNYGFFLRIEKDTEGHLVRVVEKCSPAEKAGLQDGDRVLRINGVIVDKEEHMQVVDLVRCSGNSVTLLVLDGDSYEKAVKTRVDLKELG*,2,2,FALSE,FALSE,228.666666666667,174,286,226,9,12,18,-1.07832867407424,0.133988498169111,-1.13805783966767,0.119913336553422,-0.790152342139441,0.0925304278868727,-0.956432051822594,0.0642767392671316,0.00981618728064032,0.0238892843460823,0.0028801001781944,0.0200159149688817,0.0651123729900777,0.0186769435372832,0.031516862465843,0.0115966920244832,missense,"F62I,K77C",-1.23035949427926,-1.2192716754423
NHERF3_PDZ1 binding UHMK1,2,MTSTFNPRECKLSKQEGQNYGFFLRIEKDTEGHLVRVVEKCSPAEKAGLQDGDRVLRINGVIVDKEEHMQVVDLVRFSGNSVTLLVLDGDSYEKAVKTRVDLKELG*,2,2,FALSE,FALSE,189.333333333333,193,181,194,9,3,3,-1.10823138235811,0.133812607116561,-1.42352593529253,0.234228370759016,-1.19935665003458,0.210839497943788,-1.18896884609489,0.101760130024227,0.00448472741152731,0.0238579241067655,-0.0447701887103177,0.0390973622047744,-0.0174840866644106,0.0425572159175535,-0.0104370016891082,0.0183593769957426,missense,"F62I,K77F",-1.51147678139746,-1.51533707036927
NHERF3_PDZ1 binding UHMK1,2,MTSTFNPRECKLSKQEGQNYGFFLRIEKDTEGHLVRVVEKCSPAEKAGLQDGDRVLRINGVQVDKEEHMQVVDLVRKSGNSVTLLVLDGDSYEKAVKTRVDLKELG*,1,1,FALSE,FALSE,223.333333333333,215,229,226,99,66,119,-0.44749222109493,0.0450518822826549,-0.545785684377681,0.0610914819127768,-0.318617025425674,0.0500116145815318,-0.425785625026869,0.029355376453268,0.122290254883639,0.00803245980724551,0.10174207366218,0.0101973803951685,0.160290128969605,0.0100946696462878,0.127255122614165,0.0052962434602745,missense,F62Q,-0.58885291298055,-0.54365367525652
NHERF3_PDZ1 binding UHMK1,2,MTSTFNPRECKLSKQEGQNYGFFLRIEKDTEGHLVRVVEKCSPAEKAGLQDGDRVLRINGVQVDKEEHMQVVDLVRNSGNSVTLLVLDGDSYEKAVKTRVDLKELG*,2,2,FALSE,FALSE,160.333333333333,156,167,158,27,21,36,-0.729827918532716,0.0799874492715221,-0.800704417533896,0.0967759533394589,-0.527743735745188,0.0740259785387561,-0.664045606776715,0.0473747559419341,0.0719516224688779,0.0142612458970433,0.0591910794735003,0.0161538266614081,0.118078633248969,0.0149418850969847,0.0842686914165753,0.00854726703093043,missense,"F62Q,K77N",-0.876889048973369,-0.847005821366607
NHERF3_PDZ1 binding UHMK1,2,MTSTFNPRECKLSKQEGQNYGFFLRIEKDTEGHLVRVVEKCSPAEKAGLQDGDRVLRINGVQVDKEEHMQVVDLVRTSGNSVTLLVLDGDSYEKAVKTRVDLKELG*,2,2,FALSE,FALSE,101,78,120,105,5,12,10,-0.968218180087178,0.180743019096682,-0.86584158898512,0.125614477808467,-0.7440881948058,0.124612292531517,-0.8361233152765,0.0794589253394728,0.0294481776103222,0.0322253136334164,0.0483183932272935,0.0209675485558241,0.0744102601661247,0.0251525558112409,0.0532227452079873,0.0143358343354773,missense,"F62Q,K77T",-1.08491642261271,-1.06609482568762
NHERF3_PDZ1 binding UHMK1,2,MTSTFNPRECKLSKQEGQNYGFFLRIEKDTEGHLVRVVEKCSPAEKAGLQDGDRVLRINGVQVDKEEHMQVVDLVRRSGNSVTLLVLDGDSYEKAVKTRVDLKELG*,2,2,FALSE,FALSE,350,333,334,383,106,117,145,-0.553463804644968,0.04183664962617,-0.483854727763428,0.0475590953319405,-0.396587499822308,0.0421653200715631,-0.477944212846747,0.0251904490037826,0.103396205568777,0.00745920457848228,0.112079579040326,0.00793855659030024,0.14455206116707,0.00851092251697869,0.117844765364005,0.00454481484882506,missense,"F62Q,K77R",-0.651908227532925,-0.610061887987115
NHERF3_PDZ1 binding UHMK1,2,MTSTFNPRECKLSKQEGQNYGFFLRIEKDTEGHLVRVVEKCSPAEKAGLQDGDRVLRINGVQVDKEEHMQVVDLVRSSGNSVTLLVLDGDSYEKAVKTRVDLKELG*,2,2,FALSE,FALSE,326,286,410,282,69,58,70,-0.627541687232901,0.0509855060822046,-0.759386204088371,0.0591018678195882,-0.505114223913943,0.0534991434129866,-0.622612526100941,0.031305734247472,0.0901885972659709,0.00909038662997338,0.0660879090569494,0.00986527432878109,0.122646321137164,0.0107986151543467,0.0917439722366808,0.00564812345504113,missense,"F62Q,K77S",-0.826799964048236,-0.79425330350507
NHERF3_PDZ1 binding UHMK1,2,MTSTFNPRECKLSKQEGQNYGFFLRIEKDTEGHLVRVVEKCSPAEKAGLQDGDRVLRINGVQVDKEEHMQVVDLVRMSGNSVTLLVLDGDSYEKAVKTRVDLKELG*,2,2,FALSE,FALSE,106.333333333333,101,137,81,15,21,16,-0.773989152621614,0.10645499501934,-0.739844827622861,0.0986331263060208,-0.563390484187621,0.107172253835693,-0.695436240895058,0.0599658063248142,0.0640779594855665,0.0189802384594835,0.0693497524928069,0.0164638256761102,0.110883461637301,0.0216323449417074,0.0786052504817329,0.0108189213684067,missense,"F62Q,K77M",-0.914837666661525,-0.886972315771672
NHERF3_PDZ1 binding UHMK1,2,MTSTFNPRECKLSKQEGQNYGFFLRIEKDTEGHLVRVVEKCSPAEKAGLQDGDRVLRINGVQVDKEEHMQVVDLVRQSGNSVTLLVLDGDSYEKAVKTRVDLKELG*,2,2,FALSE,FALSE,37.3333333333333,38,37,37,15,4,11,-0.491932358759973,0.112691065016188,-0.847161290389883,0.217959980174507,-0.461322301049727,0.137486952182502,-0.530296711174735,0.0809253866670057,0.114366865192985,0.0200920894869407,0.0514365056826917,0.036381845048974,0.131485567743956,0.0277512608735061,0.108399423133765,0.0146004106126052,missense,"F62Q,K77Q",-0.71519796346431,-0.6767169872001
NHERF3_PDZ1 binding UHMK1,2,MTSTFNPRECKLSKQEGQNYGFFLRIEKDTEGHLVRVVEKCSPAEKAGLQDGDRVLRINGVQVDKEEHMQVVDLVRHSGNSVTLLVLDGDSYEKAVKTRVDLKELG*,2,2,FALSE,FALSE,133.333333333333,96,126,178,12,16,17,-0.823724975192959,0.118270362799031,-0.797699074585733,0.110820527122531,-0.744816828878821,0.096373956267079,-0.782989546535793,0.0619480344376996,0.0552103833590429,0.0210868422680158,0.0596927308379918,0.0184981446721986,0.0742631879245719,0.0194527463102783,0.0628090428206476,0.0111765513479219,missense,"F62Q,K77H",-1.02068219693028,-0.998445014502228
NHERF3_PDZ1 binding UHMK1,2,MTSTFNPRECKLSKQEGQNYGFFLRIEKDTEGHLVRVVEKCSPAEKAGLQDGDRVLRINGVQVDKEEHMQVVDLVRPSGNSVTLLVLDGDSYEKAVKTRVDLKELG*,2,2,FALSE,FALSE,83,63,76,110,8,1,3,-0.74339126708331,0.146947789678419,-1.09915857623449,0.415899925056756,-1.04154784821733,0.213836464945535,-0.859362320813824,0.116278643932793,0.0695333649718707,0.0261998423717339,0.00937315901226091,0.0694219490072452,0.014369068546659,0.0431621432344699,0.0490300062289362,0.0209787807858307,missense,"F62Q,K77P",-1.11301041183459,-1.09568268241218
NHERF3_PDZ1 binding UHMK1,2,MTSTFNPRECKLSKQEGQNYGFFLRIEKDTEGHLVRVVEKCSPAEKAGLQDGDRVLRINGVQVDKEEHMQVVDLVRLSGNSVTLLVLDGDSYEKAVKTRVDLKELG*,2,2,FALSE,FALSE,143.333333333333,149,159,122,12,13,13,-0.938607124425491,0.117071955859723,-0.931993461941824,0.118702998130517,-0.717449947926781,0.110184971203528,-0.856037206482158,0.0664750125653359,0.0347276376994777,0.0208731740462905,0.0372763331679959,0.0198138854728077,0.0797870972158778,0.0222404514149817,0.0496299172899232,0.0119933004821552,missense,"F62Q,K77L",-1.10899063026324,-1.09144915330181
NHERF3_PDZ1 binding UHMK1,2,MTSTFNPRECKLSKQEGQNYGFFLRIEKDTEGHLVRVVEKCSPAEKAGLQDGDRVLRINGVQVDKEEHMQVVDLVRESGNSVTLLVLDGDSYEKAVKTRVDLKELG*,2,2,FALSE,FALSE,72.3333333333333,78,50,89,7,5,31,-0.919334434553888,0.153354434485624,-0.871122899780164,0.193848502853912,-0.421783654910234,0.0855227229286331,-0.582646058069532,0.069697873404662,0.0381638339010015,0.0273421057868406,0.0474368376736228,0.0323571611089342,0.139466305306207,0.0172624627786835,0.0989546494793518,0.0125747631546175,missense,"F62Q,K77E",-0.77848388957991,-0.743368074014465
NHERF3_PDZ1 binding UHMK1,2,MTSTFNPRECKLSKQEGQNYGFFLRIEKDTEGHLVRVVEKCSPAEKAGLQDGDRVLRINGVQVDKEEHMQVVDLVRDSGNSVTLLVLDGDSYEKAVKTRVDLKELG*,2,2,FALSE,FALSE,47,43,47,51,9,6,4,-0.674992925844916,0.139321926506309,-0.796068557962709,0.180575695283649,-0.793989039607861,0.19351670390024,-0.738274607971159,0.0958313719749072,0.0817283477127181,0.0248402001920528,0.0599648964120626,0.030141666191016,0.0643379490127572,0.0390606704713909,0.0708764304532512,0.0172897212856125,missense,"F62Q,K77D",-0.966625623809096,-0.941514041549317
NHERF3_PDZ1 binding UHMK1,2,MTSTFNPRECKLSKQEGQNYGFFLRIEKDTEGHLVRVVEKCSPAEKAGLQDGDRVLRINGVQVDKEEHMQVVDLVRASGNSVTLLVLDGDSYEKAVKTRVDLKELG*,2,2,FALSE,FALSE,26.6666666666667,16,37,27,7,5,11,-0.462253990781438,0.166293825263332,-0.77857774889297,0.198801621833959,-0.382660908793795,0.146525917048531,-0.5020215136722,0.0962068409270691,0.119658326633743,0.0296491156405043,0.0628844594660092,0.0331839349373082,0.147363094902096,0.0295757443466044,0.113500782678555,0.0173574627089115,missense,"F62Q,K77A",-0.681015644749894,-0.64071706064472
NHERF3_PDZ1 binding UHMK1,2,MTSTFNPRECKLSKQEGQNYGFFLRIEKDTEGHLVRVVEKCSPAEKAGLQDGDRVLRINGVQVDKEEHMQVVDLVRGSGNSVTLLVLDGDSYEKAVKTRVDLKELG*,2,2,FALSE,FALSE,200.666666666667,164,224,214,34,29,53,-0.668323939765001,0.0720808566929259,-0.782878674787698,0.083022165874229,-0.506929643751126,0.061440958133277,-0.624944861850222,0.0407416846741459,0.082917384883372,0.0128515514762557,0.0621665496031811,0.0138580466563086,0.122279884986702,0.0124016427043303,0.091323176476185,0.00735054041495657,missense,"F62Q,K77G",-0.829619560407335,-0.797222828852119
NHERF3_PDZ1 binding UHMK1,2,MTSTFNPRECKLSKQEGQNYGFFLRIEKDTEGHLVRVVEKCSPAEKAGLQDGDRVLRINGVQVDKEEHMQVVDLVRVSGNSVTLLVLDGDSYEKAVKTRVDLKELG*,2,2,FALSE,FALSE,334.666666666667,248,293,463,15,14,31,-1.03032463191801,0.104032369255801,-1.09311233960421,0.111522301450233,-0.827152940988601,0.069848850668837,-0.93345324144154,0.0514502601258871,0.0183749981375553,0.0185482999235632,0.0103823958640725,0.0186152847307971,0.05764393140461,0.0140987464326972,0.0356626575095308,0.00928256205996691,missense,"F62Q,K77V",-1.20258005896133,-1.19001509868545
NHERF3_PDZ1 binding UHMK1,2,MTSTFNPRECKLSKQEGQNYGFFLRIEKDTEGHLVRVVEKCSPAEKAGLQDGDRVLRINGVQVDKEEHMQVVDLVR*SGNSVTLLVLDGDSYEKAVKTRVDLKELG*,2,2,FALSE,TRUE,85.3333333333333,86,92,78,2,0,9,-1.30897792613338,0.281772471732118,,,-0.697610674198812,0.133626005377511,-0.809860902094218,0.120737197621684,-0.0313070855520587,0.0502382129069855,,,0.0837915852929352,0.0269719422523338,0.0579609618780788,0.0217831849076672,stop,"F62Q,K77*",-1.05316738964747,-1.03265757222035
NHERF3_PDZ1 binding UHMK1,2,MTSTFNPRECKLSKQEGQNYGFFLRIEKDTEGHLVRVVEKCSPAEKAGLQDGDRVLRINGVQVDKEEHMQVVDLVRYSGNSVTLLVLDGDSYEKAVKTRVDLKELG*,2,2,FALSE,FALSE,64.3333333333333,72,64,57,7,1,1,-0.896238991069901,0.153644166725445,-1.4416591734169,0.405114650738041,-1.16785160319515,0.365131223866562,-0.992041431944277,0.133684289178521,0.0422816023962607,0.0273937631750186,-0.0477969859193674,0.0676216727420335,-0.011124903048845,0.073700461649139,0.0250922830742578,0.0241190755441451,missense,"F62Q,K77Y",-1.27340821853426,-1.26460946906686
NHERF3_PDZ1 binding UHMK1,2,MTSTFNPRECKLSKQEGQNYGFFLRIEKDTEGHLVRVVEKCSPAEKAGLQDGDRVLRINGVQVDKEEHMQVVDLVRWSGNSVTLLVLDGDSYEKAVKTRVDLKELG*,2,2,FALSE,FALSE,132,120,72,204,3,0,5,-1.28811059417043,0.230214323305349,,,-1.08437484059036,0.165077133225782,-1.15355808827446,0.134152629128385,-0.0275865749588452,0.0410457278433044,,,0.00572458978772877,0.0333202425079448,-0.00404825737072492,0.0242035725834047,missense,"F62Q,K77W",-1.46866817468027,-1.470252162273
NHERF3_PDZ1 binding UHMK1,2,MTSTFNPRECKLSKQEGQNYGFFLRIEKDTEGHLVRVVEKCSPAEKAGLQDGDRVLRINGVQVDKEEHMQVVDLVRCSGNSVTLLVLDGDSYEKAVKTRVDLKELG*,2,2,FALSE,FALSE,191.333333333333,191,174,209,17,11,16,-0.921718172550041,0.098564404675163,-1.01206666799829,0.127325850822293,-0.800034237427669,0.0977076712793988,-0.895088565388821,0.0609297897964821,0.0377388288029909,0.0175733971338006,0.0239105264130655,0.0212532106657222,0.063117746956734,0.0197219520250771,0.0425843423659054,0.0109928415075595,missense,"F62Q,K77C",-1.15620041531457,-1.14116926763175
NHERF3_PDZ1 binding UHMK1,2,MTSTFNPRECKLSKQEGQNYGFFLRIEKDTEGHLVRVVEKCSPAEKAGLQDGDRVLRINGVQVDKEEHMQVVDLVRFSGNSVTLLVLDGDSYEKAVKTRVDLKELG*,2,2,FALSE,FALSE,85,114,80,61,5,3,3,-1.12591735904844,0.179267699577296,-1.17258240142892,0.238313682704368,-0.910510347075867,0.217567494051972,-1.0725321811876,0.119650879844435,0.00133143192820878,0.031962273686096,-0.00288273415210805,0.0397792818216394,0.0408185302640288,0.0439152384221641,0.0105702889526301,0.0215871934363025,missense,"F62Q,K77F",-1.37071471635627,-1.36709013470632
NHERF3_PDZ1 binding UHMK1,2,MTSTFNPRECKLSKQEGQNYGFFLRIEKDTEGHLVRVVEKCSPAEKAGLQDGDRVLRINGVHVDKEEHMQVVDLVRKSGNSVTLLVLDGDSYEKAVKTRVDLKELG*,1,1,FALSE,FALSE,132.666666666667,135,168,95,211,165,132,-0.0948682568616885,0.0376665759431481,-0.168957560773585,0.0521467097853851,-0.0763681698288934,0.0629253111605568,-0.111903339600102,0.0274707548589937,0.18516083156686,0.006715707358056,0.164642163816727,0.00870432046152112,0.209187213974811,0.0127012541760701,0.183885191866861,0.00495622347076228,missense,F62H,-0.209395817471141,-0.144019358948551
NHERF3_PDZ1 binding UHMK1,2,MTSTFNPRECKLSKQEGQNYGFFLRIEKDTEGHLVRVVEKCSPAEKAGLQDGDRVLRINGVHVDKEEHMQVVDLVRNSGNSVTLLVLDGDSYEKAVKTRVDLKELG*,2,2,FALSE,FALSE,72.6666666666667,85,63,70,68,35,38,-0.288110594170432,0.0578244015757663,-0.344076751866707,0.0951825275795906,-0.311001958915492,0.0856299613374809,-0.305147693238025,0.042802657358722,0.150706970177626,0.0103097175523383,0.13541129643295,0.0158878522882862,0.161827203535143,0.0172841084767832,0.149020398161383,0.00772237734642523,missense,"F62H,K77N",-0.443011872150173,-0.390057694757995
NHERF3_PDZ1 binding UHMK1,2,MTSTFNPRECKLSKQEGQNYGFFLRIEKDTEGHLVRVVEKCSPAEKAGLQDGDRVLRINGVHVDKEEHMQVVDLVRTSGNSVTLLVLDGDSYEKAVKTRVDLKELG*,2,2,FALSE,FALSE,30.6666666666667,36,42,14,16,20,5,-0.457709975481422,0.110308311395207,-0.391455219603932,0.121153558435183,-0.415534866378933,0.210504098206439,-0.426094765855533,0.0760552228816578,0.120468495230737,0.0196672598966692,0.127502890171886,0.020222932607131,0.140727601435932,0.0424895166525664,0.12719934798989,0.0137217445481561,missense,"F62H,K77T",-0.589226638056461,-0.544047272759285
NHERF3_PDZ1 binding UHMK1,2,MTSTFNPRECKLSKQEGQNYGFFLRIEKDTEGHLVRVVEKCSPAEKAGLQDGDRVLRINGVHVDKEEHMQVVDLVRRSGNSVTLLVLDGDSYEKAVKTRVDLKELG*,2,2,FALSE,FALSE,381.666666666667,419,389,337,412,285,287,-0.228377931559186,0.0246555296804881,-0.259289479628184,0.0363529389963358,-0.204828156840182,0.0370965080725969,-0.230384667573057,0.0178788770397388,0.161356918355026,0.00439592179395171,0.149563974361428,0.006068026766109,0.183258014477936,0.00748780052707999,0.162509006845342,0.00322567437516976,missense,"F62H,K77R",-0.352629706964419,-0.294869555656384
NHERF3_PDZ1 binding UHMK1,2,MTSTFNPRECKLSKQEGQNYGFFLRIEKDTEGHLVRVVEKCSPAEKAGLQDGDRVLRINGVHVDKEEHMQVVDLVRSSGNSVTLLVLDGDSYEKAVKTRVDLKELG*,2,2,FALSE,FALSE,317,309,308,334,282,165,271,-0.250044203475417,0.0291533753663623,-0.355222541637877,0.0441082058706823,-0.21296917381794,0.0372857556819374,-0.261411174087808,0.0203704997678803,0.15749396192519,0.005197858646763,0.133550842986045,0.00736253467306519,0.18161477864836,0.00752599949573212,0.156911261148382,0.00367520840176958,missense,"F62H,K77S",-0.390138125223461,-0.334372443503619
NHERF3_PDZ1 binding UHMK1,2,MTSTFNPRECKLSKQEGQNYGFFLRIEKDTEGHLVRVVEKCSPAEKAGLQDGDRVLRINGVHVDKEEHMQVVDLVRMSGNSVTLLVLDGDSYEKAVKTRVDLKELG*,2,2,FALSE,FALSE,57.6666666666667,56,71,46,42,49,43,-0.306732475048728,0.0726482039935119,-0.277403851328449,0.0852122545881698,-0.175322792014419,0.0940781058791358,-0.2638260611023,0.0476634108563914,0.147386809018725,0.0129527058378008,0.146540326332873,0.0142236159143454,0.189213569266588,0.0189893369319267,0.156475571639233,0.00859934562394061,missense,"F62H,K77M",-0.39305751906965,-0.337447072961237
NHERF3_PDZ1 binding UHMK1,2,MTSTFNPRECKLSKQEGQNYGFFLRIEKDTEGHLVRVVEKCSPAEKAGLQDGDRVLRINGVHVDKEEHMQVVDLVRISGNSVTLLVLDGDSYEKAVKTRVDLKELG*,2,2,FALSE,FALSE,104.333333333333,89,92,132,20,13,63,-0.654486042408766,0.0939762093676392,-0.764857330748442,0.124081311965395,-0.343146997817131,0.0653404944773908,-0.495044490399489,0.0492420918284213,0.0853845926602496,0.0167553515266437,0.0651746694694314,0.020711632758381,0.155338839758163,0.0131887504891299,0.11475956448771,0.00888416836458178,missense,"F62H,K77I",-0.672581014605779,-0.631833928161906
NHERF3_PDZ1 binding UHMK1,2,MTSTFNPRECKLSKQEGQNYGFFLRIEKDTEGHLVRVVEKCSPAEKAGLQDGDRVLRINGVHVDKEEHMQVVDLVRQSGNSVTLLVLDGDSYEKAVKTRVDLKELG*,2,2,FALSE,FALSE,107,99,155,67,96,109,55,-0.23260379906465,0.0503276546956081,-0.27163106659841,0.0579195607706576,-0.207757439962413,0.0803183430068335,-0.241781810995722,0.0343418846704325,0.1606034734562,0.00897309597408413,0.147503918637209,0.00966792382516999,0.18266674891559,0.0162119768772797,0.160452755023322,0.00619590017483938,missense,"F62H,K77Q",-0.366407887961122,-0.309380376531121
NHERF3_PDZ1 binding UHMK1,2,MTSTFNPRECKLSKQEGQNYGFFLRIEKDTEGHLVRVVEKCSPAEKAGLQDGDRVLRINGVHVDKEEHMQVVDLVRHSGNSVTLLVLDGDSYEKAVKTRVDLKELG*,2,2,FALSE,FALSE,27.6666666666667,29,28,26,16,9,20,-0.395321174218474,0.112810217306097,-0.512257512535588,0.166528716657467,-0.223986186534117,0.128751366740372,-0.360347631015093,0.0756009052046799,0.131592015784723,0.0201133335711198,0.107338590746453,0.0277969467641982,0.179391033128658,0.0259880134770145,0.139061326100946,0.0136397773817867,missense,"F62H,K77H",-0.509743921181572,-0.460338148348384
NHERF3_PDZ1 binding UHMK1,2,MTSTFNPRECKLSKQEGQNYGFFLRIEKDTEGHLVRVVEKCSPAEKAGLQDGDRVLRINGVHVDKEEHMQVVDLVRPSGNSVTLLVLDGDSYEKAVKTRVDLKELG*,2,2,FALSE,FALSE,36,22,68,18,0,1,0,,,-1.46029225172722,0.404800567744684,,,-1.46029225172722,0.404800567744684,,,-0.0509072163723567,0.0675692460589898,,,-0.0593886754987508,0.0730333798664168,missense,"F62H,K77P",-1.83948379620871,-1.8607855035639
NHERF3_PDZ1 binding UHMK1,2,MTSTFNPRECKLSKQEGQNYGFFLRIEKDTEGHLVRVVEKCSPAEKAGLQDGDRVLRINGVHVDKEEHMQVVDLVRLSGNSVTLLVLDGDSYEKAVKTRVDLKELG*,2,2,FALSE,FALSE,248.333333333333,276,276,193,139,91,126,-0.417507045734944,0.0386116051023756,-0.496274447832881,0.0539584242310885,-0.265279374419438,0.0513014279308237,-0.395424521455348,0.0267818252940695,0.127636418100109,0.00688419995711201,0.110006481351673,0.00900673154718828,0.171056147445956,0.0103550139638113,0.132732817526147,0.00483192805562332,missense,"F62H,K77L",-0.552148910516551,-0.504997977144525
NHERF3_PDZ1 binding UHMK1,2,MTSTFNPRECKLSKQEGQNYGFFLRIEKDTEGHLVRVVEKCSPAEKAGLQDGDRVLRINGVHVDKEEHMQVVDLVRESGNSVTLLVLDGDSYEKAVKTRVDLKELG*,2,2,FALSE,FALSE,114.333333333333,116,91,136,71,33,67,-0.365371750317537,0.0546307122177911,-0.475182299931571,0.0893560574554564,-0.33523172030376,0.0639564766244776,-0.374430671288579,0.0376680980811801,0.136931804746816,0.0097403033546403,0.113527179307698,0.0149152988265498,0.156936510865659,0.012909391321732,0.13652048966957,0.00679600952966894,missense,"F62H,K77E",-0.526769123960547,-0.478268647878104
NHERF3_PDZ1 binding UHMK1,2,MTSTFNPRECKLSKQEGQNYGFFLRIEKDTEGHLVRVVEKCSPAEKAGLQDGDRVLRINGVHVDKEEHMQVVDLVRDSGNSVTLLVLDGDSYEKAVKTRVDLKELG*,2,2,FALSE,FALSE,21,14,28,21,3,5,11,-0.668203459460249,0.241353710374967,-0.692914721252689,0.204759428236595,-0.319919137959279,0.155511166311224,-0.500515184295414,0.110184331994171,0.0829388657440253,0.043031808654594,0.0771833183461552,0.0341784110296575,0.160027302104705,0.0313893855128691,0.113772551876389,0.0198792561450487,missense,"F62H,K77D",-0.679194620127818,-0.63879920500719
NHERF3_PDZ1 binding UHMK1,2,MTSTFNPRECKLSKQEGQNYGFFLRIEKDTEGHLVRVVEKCSPAEKAGLQDGDRVLRINGVHVDKEEHMQVVDLVRASGNSVTLLVLDGDSYEKAVKTRVDLKELG*,2,2,FALSE,FALSE,57.6666666666667,45,79,49,41,54,33,-0.250390161304778,0.0755798945844018,-0.282387427751432,0.0817435894085448,-0.259988771655587,0.0981658970267993,-0.263890279528092,0.0483093295303616,0.157432279877326,0.0134754073464938,0.145708468552993,0.013644626877042,0.172124037126737,0.0198144432909987,0.156463985468019,0.00871588109260782,missense,"F62H,K77A",-0.393135153706775,-0.337528835736255
NHERF3_PDZ1 binding UHMK1,2,MTSTFNPRECKLSKQEGQNYGFFLRIEKDTEGHLVRVVEKCSPAEKAGLQDGDRVLRINGVHVDKEEHMQVVDLVRGSGNSVTLLVLDGDSYEKAVKTRVDLKELG*,2,2,FALSE,FALSE,293.333333333333,258,347,275,120,129,162,-0.444396086726424,0.0407313561041896,-0.467465166711688,0.0457015448923422,-0.292580017369552,0.0439238460393307,-0.402114619453268,0.0250010857793158,0.122842275656419,0.00726213787803201,0.114815321951147,0.00762849456785918,0.165545608063882,0.00886587483870573,0.131525802251569,0.00451065028136345,missense,"F62H,K77G",-0.560236672307607,-0.513515796924628
NHERF3_PDZ1 binding UHMK1,2,MTSTFNPRECKLSKQEGQNYGFFLRIEKDTEGHLVRVVEKCSPAEKAGLQDGDRVLRINGVHVDKEEHMQVVDLVRVSGNSVTLLVLDGDSYEKAVKTRVDLKELG*,2,2,FALSE,FALSE,251,266,227,260,50,36,67,-0.705400772296775,0.0590068675443575,-0.727120187713814,0.0757540347786472,-0.496989591304261,0.0552327544986144,-0.623638166765926,0.0355950463578508,0.0763068249688506,0.0105205436018817,0.0714737473523417,0.0126448513756732,0.124286249839296,0.0111485384941746,0.0915589280192046,0.00642199332006685,missense,"F62H,K77V",-0.828039876734747,-0.795559147208138
NHERF3_PDZ1 binding UHMK1,2,MTSTFNPRECKLSKQEGQNYGFFLRIEKDTEGHLVRVVEKCSPAEKAGLQDGDRVLRINGVHVDKEEHMQVVDLVR*SGNSVTLLVLDGDSYEKAVKTRVDLKELG*,2,2,FALSE,TRUE,91.3333333333333,102,91,81,5,2,1,-1.09382442460979,0.17950717627974,-1.33679977389556,0.288080048872561,-1.25557965700619,0.36330108361192,-1.17580815734709,0.140497124021516,0.00705339498310789,0.0320049708363524,-0.0302938717134514,0.0480862757070861,-0.0288325041599907,0.0733310542338501,-0.00806257423714771,0.0253482347763757,stop,"F62H,K77*",-1.49556662348475,-1.49858090701103
NHERF3_PDZ1 binding UHMK1,2,MTSTFNPRECKLSKQEGQNYGFFLRIEKDTEGHLVRVVEKCSPAEKAGLQDGDRVLRINGVHVDKEEHMQVVDLVRYSGNSVTLLVLDGDSYEKAVKTRVDLKELG*,2,2,FALSE,FALSE,89,48,86,133,10,8,22,-0.676331856359718,0.132164276624185,-0.89335077535765,0.152589083646415,-0.607690732104918,0.0897610213725014,-0.679904309202365,0.0667685941591596,0.0814896250445426,0.0235640374197231,0.0437265642354417,0.0254701454502982,0.1019416113948,0.0181179485095726,0.0814074932594337,0.0120462679376678,missense,"F62H,K77Y",-0.896060876885872,-0.867197090500478
NHERF3_PDZ1 binding UHMK1,2,MTSTFNPRECKLSKQEGQNYGFFLRIEKDTEGHLVRVVEKCSPAEKAGLQDGDRVLRINGVHVDKEEHMQVVDLVRWSGNSVTLLVLDGDSYEKAVKTRVDLKELG*,2,2,FALSE,FALSE,61,38,52,93,2,6,6,-1.07331047788168,0.283934080284595,-0.827140617566444,0.179001023250877,-0.842748742995792,0.156417513111737,-0.870833666296808,0.10879463133041,0.0107108992700032,0.0506236137590039,0.0547783531899973,0.0298788221870233,0.054495973266309,0.0315723284474795,0.046960367006577,0.0196285288868272,missense,"F62H,K77W",-1.12687829683689,-1.11028797720603
NHERF3_PDZ1 binding UHMK1,2,MTSTFNPRECKLSKQEGQNYGFFLRIEKDTEGHLVRVVEKCSPAEKAGLQDGDRVLRINGVHVDKEEHMQVVDLVRCSGNSVTLLVLDGDSYEKAVKTRVDLKELG*,2,2,FALSE,FALSE,139,125,178,114,46,46,51,-0.512169440913974,0.0642853064708051,-0.57931003386736,0.0716269598156202,-0.359301045066216,0.0711070269215165,-0.48515222793988,0.0396940811019245,0.110758724072531,0.0114616551908644,0.0961461946043609,0.0119559606825738,0.152078201768477,0.0143527049128198,0.116544308432058,0.00716153368982837,missense,"F62H,K77C",-0.660622107221642,-0.619239118807151
NHERF3_PDZ1 binding UHMK1,2,MTSTFNPRECKLSKQEGQNYGFFLRIEKDTEGHLVRVVEKCSPAEKAGLQDGDRVLRINGVHVDKEEHMQVVDLVRFSGNSVTLLVLDGDSYEKAVKTRVDLKELG*,2,2,FALSE,FALSE,161.666666666667,102,224,159,17,18,26,-0.740717475337191,0.100475251713752,-0.938337389291351,0.101050690070105,-0.610562005521976,0.08272168141036,-0.741686780994546,0.0539850979400664,0.070010084781243,0.0179140888265241,0.0362174058289144,0.0168673650331542,0.101362054888738,0.0166970823359784,0.0702608124219441,0.00973989287354294,missense,"F62H,K77F",-0.970750651964379,-0.945858413616928
NHERF3_PDZ1 binding UHMK1,2,MTSTFNPRECKLSKQEGQNYGFFLRIEKDTEGHLVRVVEKCSPAEKAGLQDGDRVLRINGVPVDKEEHMQVVDLVRKSGNSVTLLVLDGDSYEKAVKTRVDLKELG*,1,1,FALSE,FALSE,156.333333333333,149,205,115,201,252,239,-0.137241372607434,0.0370116117565131,-0.100707493434982,0.0452134715743837,0.0239574165168036,0.0541125124038583,-0.0905167135126062,0.0253129038467155,0.177605978542073,0.00659893147128341,0.176034454146847,0.00754702544764598,0.229437583008166,0.0109224215418416,0.187743727925274,0.00456690792816591,missense,F62P,-0.183541198097279,-0.116789948142554
NHERF3_PDZ1 binding UHMK1,2,MTSTFNPRECKLSKQEGQNYGFFLRIEKDTEGHLVRVVEKCSPAEKAGLQDGDRVLRINGVPVDKEEHMQVVDLVRNSGNSVTLLVLDGDSYEKAVKTRVDLKELG*,2,2,FALSE,FALSE,119.666666666667,103,151,105,97,114,96,-0.240748330491191,0.0495683086964055,-0.249913560008454,0.0574266193652683,-0.18487840921419,0.063541062278792,-0.229203716140321,0.032310075643976,0.159151356074686,0.00883770948390111,0.151129001365576,0.00958564212458103,0.187284801325277,0.0128255413876494,0.162722071948168,0.00582932489735903,missense,"F62P,K77N",-0.351202036715382,-0.2933659705854
NHERF3_PDZ1 binding UHMK1,2,MTSTFNPRECKLSKQEGQNYGFFLRIEKDTEGHLVRVVEKCSPAEKAGLQDGDRVLRINGVPVDKEEHMQVVDLVRTSGNSVTLLVLDGDSYEKAVKTRVDLKELG*,2,2,FALSE,FALSE,166.333333333333,175,206,118,94,94,75,-0.400876836370461,0.0466806774531842,-0.403121848224738,0.0558120272446287,-0.27298042700477,0.0635403865394479,-0.370751619614512,0.0311948710537199,0.130601477084065,0.00832286347250035,0.125555498387457,0.00931613466590273,0.169501716891612,0.012825404992024,0.137184257460107,0.0056281217198963,missense,"F62P,K77T",-0.522321462122695,-0.473584486430674
NHERF3_PDZ1 binding UHMK1,2,MTSTFNPRECKLSKQEGQNYGFFLRIEKDTEGHLVRVVEKCSPAEKAGLQDGDRVLRINGVPVDKEEHMQVVDLVRRSGNSVTLLVLDGDSYEKAVKTRVDLKELG*,2,2,FALSE,FALSE,273.333333333333,205,299,316,190,269,354,-0.241110856874986,0.0356404912952048,-0.196466056134199,0.0393718835141866,-0.13276482849276,0.0357833085984145,-0.189868454134195,0.0212557775133484,0.159086719960514,0.00635446954342761,0.160050450168474,0.00657194850243856,0.197803745491943,0.0072227358019662,0.169818868151405,0.0038349285974014,missense,"F62P,K77R",-0.303649036864969,-0.243284391380508
NHERF3_PDZ1 binding UHMK1,2,MTSTFNPRECKLSKQEGQNYGFFLRIEKDTEGHLVRVVEKCSPAEKAGLQDGDRVLRINGVPVDKEEHMQVVDLVRSSGNSVTLLVLDGDSYEKAVKTRVDLKELG*,2,2,FALSE,FALSE,325.333333333333,284,295,397,315,270,361,-0.192354063415559,0.0284892572351889,-0.192450927153537,0.0395822544082612,-0.183509558097567,0.0329808808523233,-0.189461517062653,0.0189331562601234,0.167779741515882,0.00507945067076669,0.160720654856092,0.00660706357844888,0.187561099139952,0.00665707555401995,0.169892286995388,0.00341588550855973,missense,"F62P,K77S",-0.303157084415303,-0.242766279891211
NHERF3_PDZ1 binding UHMK1,2,MTSTFNPRECKLSKQEGQNYGFFLRIEKDTEGHLVRVVEKCSPAEKAGLQDGDRVLRINGVPVDKEEHMQVVDLVRMSGNSVTLLVLDGDSYEKAVKTRVDLKELG*,2,2,FALSE,FALSE,130.333333333333,126,171,94,102,94,51,-0.284653840470955,0.0472599336045163,-0.34734573953266,0.0588535516351284,-0.310933287829318,0.0739118705576885,-0.309569950157985,0.0329782815489881,0.151323287049369,0.00842614110526346,0.13486563753431,0.00982382543096538,0.161841064553928,0.014918852799737,0.148222542636373,0.00594988138758736,missense,"F62P,K77M",-0.448358006176701,-0.395688103681339
NHERF3_PDZ1 binding UHMK1,2,MTSTFNPRECKLSKQEGQNYGFFLRIEKDTEGHLVRVVEKCSPAEKAGLQDGDRVLRINGVPVDKEEHMQVVDLVRISGNSVTLLVLDGDSYEKAVKTRVDLKELG*,2,2,FALSE,FALSE,88.3333333333333,94,88,83,43,33,18,-0.445972042167822,0.0677388279923561,-0.459843090205359,0.0910320487900224,-0.537715578838481,0.102368744522013,-0.469999151664535,0.0479997194608879,0.122561292973795,0.0120773957861468,0.116087597743164,0.0151950550322018,0.11606585156548,0.0206627733717791,0.119278198806589,0.00866002180876263,missense,"F62P,K77I",-0.642303321554406,-0.599946251517662
NHERF3_PDZ1 binding UHMK1,2,MTSTFNPRECKLSKQEGQNYGFFLRIEKDTEGHLVRVVEKCSPAEKAGLQDGDRVLRINGVPVDKEEHMQVVDLVRQSGNSVTLLVLDGDSYEKAVKTRVDLKELG*,2,2,FALSE,FALSE,142.333333333333,113,137,177,108,98,211,-0.236746724834423,0.047112833151858,-0.267101494048376,0.0612943791334334,-0.118584152752632,0.047296264946497,-0.198298304804311,0.029313825445571,0.159864816533469,0.00839991404406783,0.14825999416319,0.0102312479668066,0.200666065338153,0.00954658581077881,0.16829796987392,0.00528874690327639,missense,"F62P,K77Q",-0.313840012270004,-0.254017260884595
NHERF3_PDZ1 binding UHMK1,2,MTSTFNPRECKLSKQEGQNYGFFLRIEKDTEGHLVRVVEKCSPAEKAGLQDGDRVLRINGVPVDKEEHMQVVDLVRHSGNSVTLLVLDGDSYEKAVKTRVDLKELG*,2,2,FALSE,FALSE,75.3333333333333,71,94,61,40,53,37,-0.384132637120946,0.071981831942487,-0.339728556733741,0.078199621291956,-0.283675980850724,0.0888314658374135,-0.342763405508618,0.0454896976789865,0.133586859728732,0.0128338960024437,0.136137096469469,0.0130530682855382,0.167342856721581,0.0179303209729872,0.142233839984081,0.00820716825845288,missense,"F62P,K77H",-0.488486082025732,-0.437949946578632
NHERF3_PDZ1 binding UHMK1,2,MTSTFNPRECKLSKQEGQNYGFFLRIEKDTEGHLVRVVEKCSPAEKAGLQDGDRVLRINGVPVDKEEHMQVVDLVRPSGNSVTLLVLDGDSYEKAVKTRVDLKELG*,2,2,FALSE,FALSE,211.666666666667,233,194,208,10,6,5,-1.07410115655457,0.127325401668312,-1.15564108225931,0.169132462699006,-1.06329871977871,0.165199727243413,-1.09251783604019,0.0866186420379216,0.0105699263663499,0.0227012972493684,-5.4891864452955e-05,0.0282315636372329,0.00997873112667769,0.03334498768202,0.00696451356831954,0.0156275773591767,missense,"F62P,K77P",-1.39487568017717,-1.39253583165644
NHERF3_PDZ1 binding UHMK1,2,MTSTFNPRECKLSKQEGQNYGFFLRIEKDTEGHLVRVVEKCSPAEKAGLQDGDRVLRINGVPVDKEEHMQVVDLVRLSGNSVTLLVLDGDSYEKAVKTRVDLKELG*,2,2,FALSE,FALSE,218.333333333333,254,211,190,155,104,152,-0.36362076877567,0.0368922404328545,-0.381034493023881,0.053921415117483,-0.216403717698448,0.0483747410374735,-0.325824618087287,0.0257684136159512,0.137243993453384,0.00657764833480069,0.129242316186834,0.0090005539918613,0.180921527967503,0.00976427244119302,0.145289905105509,0.00464909016964545,missense,"F62P,K77L",-0.468008522842644,-0.416383515325572
NHERF3_PDZ1 binding UHMK1,2,MTSTFNPRECKLSKQEGQNYGFFLRIEKDTEGHLVRVVEKCSPAEKAGLQDGDRVLRINGVPVDKEEHMQVVDLVRESGNSVTLLVLDGDSYEKAVKTRVDLKELG*,2,2,FALSE,FALSE,75.3333333333333,82,86,58,58,62,27,-0.323639177091062,0.061456499390264,-0.263988975436664,0.0767977411050832,-0.349373117792655,0.0973065399502141,-0.309941183087267,0.0430358566873979,0.144372453175032,0.0109572971479676,0.148779535272309,0.0128190666688414,0.15408211919721,0.0196409850679657,0.148155565468593,0.00776445074382848,missense,"F62P,K77E",-0.448806795342714,-0.39616075672604
NHERF3_PDZ1 binding UHMK1,2,MTSTFNPRECKLSKQEGQNYGFFLRIEKDTEGHLVRVVEKCSPAEKAGLQDGDRVLRINGVPVDKEEHMQVVDLVRDSGNSVTLLVLDGDSYEKAVKTRVDLKELG*,2,2,FALSE,FALSE,116,88,128,132,54,54,77,-0.364633798487725,0.0625128060054443,-0.428678232962231,0.0722737387325671,-0.293048661346707,0.0624373858480669,-0.355964747614059,0.0376928911078221,0.137063376794693,0.0111456297991392,0.121289630732363,0.0120639209160005,0.165451013914689,0.0126027681567152,0.139852077927509,0.00680048264230036,missense,"F62P,K77D",-0.50444538640427,-0.454757869712881
NHERF3_PDZ1 binding UHMK1,2,MTSTFNPRECKLSKQEGQNYGFFLRIEKDTEGHLVRVVEKCSPAEKAGLQDGDRVLRINGVPVDKEEHMQVVDLVRASGNSVTLLVLDGDSYEKAVKTRVDLKELG*,2,2,FALSE,FALSE,190,217,137,216,252,134,241,-0.180578879798271,0.0320865475959786,-0.172868251916481,0.0573764254088571,-0.133605709477962,0.0428998107247251,-0.165254834584342,0.0234505099835599,0.169879180747641,0.00572082432207714,0.163989391876294,0.00957726375740056,0.197634016603394,0.00865917688876805,0.174259612482588,0.00423089822534722,missense,"F62P,K77A",-0.273893255739373,-0.211946378764422
NHERF3_PDZ1 binding UHMK1,2,MTSTFNPRECKLSKQEGQNYGFFLRIEKDTEGHLVRVVEKCSPAEKAGLQDGDRVLRINGVPVDKEEHMQVVDLVRGSGNSVTLLVLDGDSYEKAVKTRVDLKELG*,2,2,FALSE,FALSE,430.666666666667,373,355,564,277,257,394,-0.305731567300634,0.0285913298238289,-0.262803374451187,0.0379845793347968,-0.248665365505613,0.0294133177019338,-0.274577145127524,0.0180414431492916,0.147565264409488,0.00509764955445657,0.148977435599282,0.00634037991058081,0.174409627090412,0.0059369753983503,0.154535880674953,0.00325500425605042,missense,"F62P,K77G",-0.406054668979663,-0.351135332265671
NHERF3_PDZ1 binding UHMK1,2,MTSTFNPRECKLSKQEGQNYGFFLRIEKDTEGHLVRVVEKCSPAEKAGLQDGDRVLRINGVPVDKEEHMQVVDLVRVSGNSVTLLVLDGDSYEKAVKTRVDLKELG*,2,2,FALSE,FALSE,270,275,309,226,119,101,89,-0.461900055940986,0.0406744577070905,-0.505086851646216,0.0504352261501147,-0.390822357012156,0.0530298902432532,-0.455768386803808,0.0271846729916982,0.119721430931195,0.00725199326110062,0.108535516315849,0.00841863988670912,0.145715735097998,0.0107038980417606,0.12184568743847,0.00490460910222645,missense,"F62P,K77V",-0.625099532262549,-0.581827669330319
NHERF3_PDZ1 binding UHMK1,2,MTSTFNPRECKLSKQEGQNYGFFLRIEKDTEGHLVRVVEKCSPAEKAGLQDGDRVLRINGVPVDKEEHMQVVDLVR*SGNSVTLLVLDGDSYEKAVKTRVDLKELG*,2,2,FALSE,TRUE,32.6666666666667,32,24,42,1,0,1,-1.22372497519296,0.399246496745164,,,-1.09161170879566,0.36732507724658,-1.15217643108342,0.270319741818491,-0.0161070346955456,0.0711830732880119,,,0.00426385322848194,0.074143283287852,-0.00379898130117626,0.0487705946155526,stop,"F62P,K77*",-1.46699786817034,-1.46849303902028
NHERF3_PDZ1 binding UHMK1,2,MTSTFNPRECKLSKQEGQNYGFFLRIEKDTEGHLVRVVEKCSPAEKAGLQDGDRVLRINGVPVDKEEHMQVVDLVRYSGNSVTLLVLDGDSYEKAVKTRVDLKELG*,2,2,FALSE,FALSE,129,111,179,97,26,34,26,-0.637891564807127,0.0826964608444629,-0.667662794950801,0.0800603429881656,-0.484926846709704,0.089315871337847,-0.603910468201394,0.0483596322755928,0.0883432809015336,0.0147442451741987,0.0813983658478472,0.0133636596536259,0.126721072684519,0.0180280965305779,0.0951181634006685,0.00872495662212415,missense,"F62P,K77Y",-0.80419076021578,-0.770441879703068
NHERF3_PDZ1 binding UHMK1,2,MTSTFNPRECKLSKQEGQNYGFFLRIEKDTEGHLVRVVEKCSPAEKAGLQDGDRVLRINGVPVDKEEHMQVVDLVRWSGNSVTLLVLDGDSYEKAVKTRVDLKELG*,2,2,FALSE,FALSE,193,180,208,191,37,23,27,-0.668079594829073,0.069094829564796,-0.831165246326865,0.0917996566051411,-0.621191809370037,0.0816252237198308,-0.693831419746289,0.0457285433256252,0.0829609500082347,0.0123191621137077,0.0541065628006605,0.0153231840059962,0.0992164661260301,0.0164757661825281,0.0788947893853682,0.00825026035424117,missense,"F62P,K77W",-0.912897573829921,-0.884929060601305
NHERF3_PDZ1 binding UHMK1,2,MTSTFNPRECKLSKQEGQNYGFFLRIEKDTEGHLVRVVEKCSPAEKAGLQDGDRVLRINGVPVDKEEHMQVVDLVRCSGNSVTLLVLDGDSYEKAVKTRVDLKELG*,2,2,FALSE,FALSE,118.666666666667,111,109,136,76,43,57,-0.329133552286107,0.0536562018367832,-0.449304474889435,0.0794805868395878,-0.372675618214457,0.0668925258382812,-0.368569574764107,0.0370338283636574,0.143392841543197,0.00956655444403812,0.117846701727059,0.0132668868499815,0.149378590913653,0.0135020225960187,0.137577938010836,0.00668157574447026,missense,"F62P,K77C",-0.519683554729864,-0.470806311164238
NHERF3_PDZ1 binding UHMK1,2,MTSTFNPRECKLSKQEGQNYGFFLRIEKDTEGHLVRVVEKCSPAEKAGLQDGDRVLRINGVPVDKEEHMQVVDLVRFSGNSVTLLVLDGDSYEKAVKTRVDLKELG*,2,2,FALSE,FALSE,200.666666666667,185,195,222,49,50,68,-0.589362697278776,0.0611923167095481,-0.576464230144482,0.0689617061201297,-0.453264426582351,0.0566327216022066,-0.532151681360049,0.03559815143496,0.0969956647346216,0.0109101950812591,0.096621215706871,0.0115110769617738,0.133112021548338,0.0114311169620902,0.108064752797358,0.00642255353241362,missense,"F62P,K77F",-0.717440465292085,-0.679078731638056
NHERF3_PDZ1 binding UHMK1,2,MTSTFNPRECKLSKQEGQNYGFFLRIEKDTEGHLVRVVEKCSPAEKAGLQDGDRVLRINGVLVDKEEHMQVVDLVRKSGNSVTLLVLDGDSYEKAVKTRVDLKELG*,1,1,FALSE,FALSE,439.666666666667,418,468,433,411,339,394,-0.228209665740124,0.0247506041582494,-0.263069035590352,0.0335053887131975,-0.182810383806371,0.0327423259685454,-0.224941216800281,0.0170104169803009,0.161386919064432,0.00441287295964377,0.1489330914844,0.00559271412803959,0.187702225027485,0.00660892408431843,0.16349110430209,0.00306898839576733,missense,F62L,-0.346049036070623,-0.287938964702592
NHERF3_PDZ1 binding UHMK1,2,MTSTFNPRECKLSKQEGQNYGFFLRIEKDTEGHLVRVVEKCSPAEKAGLQDGDRVLRINGVLVDKEEHMQVVDLVRNSGNSVTLLVLDGDSYEKAVKTRVDLKELG*,2,2,FALSE,FALSE,140,171,102,147,78,68,90,-0.441230073260776,0.0506309009768017,-0.288400064489578,0.0718859001963582,-0.279379009015936,0.0585672382299289,-0.353518650273995,0.0338034191184828,0.123406755421159,0.0090271628286076,0.144704840189805,0.011999182969534,0.168210185471403,0.0118215923835599,0.140293398346654,0.00609875120239692,missense,"F62L,K77N",-0.501488261918152,-0.451643503329349
NHERF3_PDZ1 binding UHMK1,2,MTSTFNPRECKLSKQEGQNYGFFLRIEKDTEGHLVRVVEKCSPAEKAGLQDGDRVLRINGVLVDKEEHMQVVDLVRTSGNSVTLLVLDGDSYEKAVKTRVDLKELG*,2,2,FALSE,FALSE,460.666666666667,416,546,420,138,133,148,-0.530054792990911,0.0370064080442391,-0.590296093209843,0.0420876773628343,-0.41514431988328,0.0400500908815756,-0.510436575691855,0.0228326046090828,0.10756988124472,0.00659800368297421,0.0943124033350782,0.00702526837752458,0.140806431881382,0.00808397089628468,0.111982552542404,0.00411941686506377,missense,"F62L,K77T",-0.691188741929202,-0.651431101267756
NHERF3_PDZ1 binding UHMK1,2,MTSTFNPRECKLSKQEGQNYGFFLRIEKDTEGHLVRVVEKCSPAEKAGLQDGDRVLRINGVLVDKEEHMQVVDLVRRSGNSVTLLVLDGDSYEKAVKTRVDLKELG*,2,2,FALSE,FALSE,1110.66666666667,1034,1009,1289,856,644,1078,-0.273943764765625,0.0166798715326325,-0.303013955763475,0.0234666476451335,-0.203534554085638,0.0194173090670168,-0.257329020990035,0.0111369052169392,0.153232824415553,0.00297391342797395,0.142265491794454,0.00391704907369034,0.183519123673668,0.003919315984727,0.157647755762319,0.00200930011975182,missense,"F62L,K77R",-0.385203147909276,-0.329175054106269
NHERF3_PDZ1 binding UHMK1,2,MTSTFNPRECKLSKQEGQNYGFFLRIEKDTEGHLVRVVEKCSPAEKAGLQDGDRVLRINGVLVDKEEHMQVVDLVRSSGNSVTLLVLDGDSYEKAVKTRVDLKELG*,2,2,FALSE,FALSE,1134.66666666667,1007,1221,1176,605,554,763,-0.365065545785793,0.0188726193704909,-0.406068065258555,0.023213783461533,-0.26831050367399,0.0208843877658341,-0.344113063545038,0.0119899826239808,0.136986399038318,0.00336486621357607,0.125063716311137,0.00387484102458507,0.170444324597685,0.00421544069362884,0.141990337143627,0.00216321078907485,missense,"F62L,K77S",-0.490117704268238,-0.439668328569833
NHERF3_PDZ1 binding UHMK1,2,MTSTFNPRECKLSKQEGQNYGFFLRIEKDTEGHLVRVVEKCSPAEKAGLQDGDRVLRINGVLVDKEEHMQVVDLVRMSGNSVTLLVLDGDSYEKAVKTRVDLKELG*,2,2,FALSE,FALSE,261.666666666667,265,227,293,120,90,148,-0.439701908280469,0.0410345846712522,-0.432139701966498,0.0566989529040866,-0.328049155454082,0.0443244258107277,-0.397845102931042,0.0265940416515517,0.123679217373051,0.00731620157424026,0.1207118428795,0.00946418015520091,0.158386286482328,0.00894673046580503,0.132296100632697,0.00479804847345496,missense,"F62L,K77M",-0.55507518848398,-0.508079856779087
NHERF3_PDZ1 binding UHMK1,2,MTSTFNPRECKLSKQEGQNYGFFLRIEKDTEGHLVRVVEKCSPAEKAGLQDGDRVLRINGVLVDKEEHMQVVDLVRISGNSVTLLVLDGDSYEKAVKTRVDLKELG*,2,2,FALSE,FALSE,322.333333333333,266,327,374,45,50,54,-0.70499950158128,0.0624044029491724,-0.712395199780838,0.0653898838256253,-0.627063160660496,0.0575467853790257,-0.677490254627251,0.0355194820523939,0.0763783689472757,0.0111263022339328,0.0739316399842672,0.0109148689553449,0.0980313543844792,0.0116156175414023,0.0818430325813888,0.00640836014594479,missense,"F62L,K77I",-0.89314248938838,-0.864123520903061
NHERF3_PDZ1 binding UHMK1,2,MTSTFNPRECKLSKQEGQNYGFFLRIEKDTEGHLVRVVEKCSPAEKAGLQDGDRVLRINGVLVDKEEHMQVVDLVRQSGNSVTLLVLDGDSYEKAVKTRVDLKELG*,2,2,FALSE,FALSE,282,347,237,262,240,143,203,-0.326105439506061,0.0304212550541107,-0.320143620895244,0.0491975758562663,-0.222004923714414,0.0416645265904543,-0.295942024338798,0.0219805917585405,0.143932734505825,0.00542391341109819,0.139406210828902,0.00821205149750318,0.179790944105632,0.00840983910275366,0.150681268148269,0.00396569826108205,missense,"F62L,K77Q",-0.431882998222253,-0.37833705499109
NHERF3_PDZ1 binding UHMK1,2,MTSTFNPRECKLSKQEGQNYGFFLRIEKDTEGHLVRVVEKCSPAEKAGLQDGDRVLRINGVLVDKEEHMQVVDLVRHSGNSVTLLVLDGDSYEKAVKTRVDLKELG*,2,2,FALSE,FALSE,255,212,283,270,78,53,99,-0.509383153444703,0.04933728484226,-0.663489863312351,0.0645626422457092,-0.404892007334507,0.049585336565886,-0.504155785681419,0.030751911667786,0.111255501143196,0.00879651942193443,0.0820949109298778,0.0107767859230631,0.142875825344407,0.010008626918385,0.11311572121667,0.00554820379567366,missense,"F62L,K77H",-0.683595798824356,-0.643434411622523
NHERF3_PDZ1 binding UHMK1,2,MTSTFNPRECKLSKQEGQNYGFFLRIEKDTEGHLVRVVEKCSPAEKAGLQDGDRVLRINGVLVDKEEHMQVVDLVRPSGNSVTLLVLDGDSYEKAVKTRVDLKELG*,2,2,FALSE,FALSE,286,306,295,257,5,12,6,-1.25466880403721,0.178478391534173,-1.0500917090748,0.121375860251656,-0.796988675548557,0.167643033480236,-1.03093273968813,0.0861130085891759,-0.0216241196402839,0.0318215451568828,0.0175633926350253,0.0202600391908008,0.0637324829798399,0.0338381605082089,0.0180755842890183,0.0155363518948915,missense,"F62L,K77P",-1.32042451528697,-1.31412580656709
NHERF3_PDZ1 binding UHMK1,2,MTSTFNPRECKLSKQEGQNYGFFLRIEKDTEGHLVRVVEKCSPAEKAGLQDGDRVLRINGVLVDKEEHMQVVDLVRESGNSVTLLVLDGDSYEKAVKTRVDLKELG*,2,2,FALSE,FALSE,188.333333333333,162,215,188,115,66,101,-0.310584627374553,0.0445409010093164,-0.520767692482748,0.0621631509326102,-0.314014930593771,0.0530354606169439,-0.360310042446907,0.0299025581097866,0.146699995124148,0.00794135514452366,0.105918072870058,0.0103762632166487,0.161219045730194,0.0107050224022253,0.139068107761837,0.00539496497640058,missense,"F62L,K77E",-0.509698479786595,-0.460290290656359
NHERF3_PDZ1 binding UHMK1,2,MTSTFNPRECKLSKQEGQNYGFFLRIEKDTEGHLVRVVEKCSPAEKAGLQDGDRVLRINGVLVDKEEHMQVVDLVRDSGNSVTLLVLDGDSYEKAVKTRVDLKELG*,2,2,FALSE,FALSE,375,319,397,409,120,111,147,-0.483816543832074,0.0405329878046333,-0.554892480495664,0.0466565413078054,-0.414131194040947,0.0401562526004173,-0.477559000073503,0.0243381789498364,0.115813862608152,0.00722677009066142,0.100221968709923,0.0077879024168684,0.141010927792463,0.008105399268269,0.117914264749726,0.00439104984067447,missense,"F62L,K77D",-0.651442537919733,-0.609571435832228
NHERF3_PDZ1 binding UHMK1,2,MTSTFNPRECKLSKQEGQNYGFFLRIEKDTEGHLVRVVEKCSPAEKAGLQDGDRVLRINGVLVDKEEHMQVVDLVRASGNSVTLLVLDGDSYEKAVKTRVDLKELG*,2,2,FALSE,FALSE,578.666666666667,646,544,546,492,437,490,-0.293556129665763,0.0217768627246571,-0.231046564470311,0.0301885107160893,-0.190587674586119,0.0286427883352666,-0.24969051455402,0.0150331663852256,0.149736066348997,0.00388267405712939,0.15427827724484,0.00503906138297819,0.18613240606,0.005781446738171,0.159025881156909,0.00271225645093391,missense,"F62L,K77A",-0.375968840652021,-0.319449722544406
NHERF3_PDZ1 binding UHMK1,2,MTSTFNPRECKLSKQEGQNYGFFLRIEKDTEGHLVRVVEKCSPAEKAGLQDGDRVLRINGVLVDKEEHMQVVDLVRGSGNSVTLLVLDGDSYEKAVKTRVDLKELG*,2,2,FALSE,FALSE,1170.33333333333,1039,1341,1131,440,393,459,-0.46606162239465,0.021296370516328,-0.53715374084035,0.0253494279091187,-0.38423766661665,0.0238348185029313,-0.460012713269391,0.0134579004707476,0.11897945049485,0.00379700539789595,0.103182916297581,0.00423132245438496,0.147044831845262,0.00481097482813862,0.121079933801401,0.00242804984874541,missense,"F62L,K77G",-0.630230563441432,-0.587231537544655
NHERF3_PDZ1 binding UHMK1,2,MTSTFNPRECKLSKQEGQNYGFFLRIEKDTEGHLVRVVEKCSPAEKAGLQDGDRVLRINGVLVDKEEHMQVVDLVRVSGNSVTLLVLDGDSYEKAVKTRVDLKELG*,2,2,FALSE,FALSE,1025.33333333333,967,1052,1057,153,140,238,-0.736442705578316,0.0336864237589671,-0.770675971973562,0.0381271150883845,-0.528157833569101,0.0292776608504476,-0.65623139010256,0.0191188275884358,0.070772248636195,0.0060060719149557,0.0642034228062669,0.00636417195578477,0.117995049050205,0.00590959353690736,0.0856785181317443,0.0034493839908531,missense,"F62L,K77V",-0.867442322921835,-0.837056775870738
NHERF3_PDZ1 binding UHMK1,2,MTSTFNPRECKLSKQEGQNYGFFLRIEKDTEGHLVRVVEKCSPAEKAGLQDGDRVLRINGVLVDKEEHMQVVDLVR*SGNSVTLLVLDGDSYEKAVKTRVDLKELG*,2,2,FALSE,TRUE,226.666666666667,180,243,257,1,6,4,-1.58519595960448,0.396912332891879,-1.25720425928353,0.167811225153006,-1.17185465997987,0.183072048147575,-1.25072385514807,0.118101319879002,-0.0805549779702457,0.0707669069396804,-0.0170078011380647,0.0280110228772596,-0.0119329060728463,0.0369524532047705,-0.0215787277493337,0.0213076246545399,stop,"F62L,K77*",-1.58613335635077,-1.59396342797976
NHERF3_PDZ1 binding UHMK1,2,MTSTFNPRECKLSKQEGQNYGFFLRIEKDTEGHLVRVVEKCSPAEKAGLQDGDRVLRINGVLVDKEEHMQVVDLVRYSGNSVTLLVLDGDSYEKAVKTRVDLKELG*,2,2,FALSE,FALSE,407.333333333333,416,382,424,48,36,56,-0.831982114156193,0.0592259281936243,-0.821171351547208,0.0765694665846458,-0.652517168764059,0.0559606409886011,-0.755654945723013,0.0359215924614117,0.0537381887806035,0.0105596007016393,0.0557747421197176,0.0127809631223806,0.092893551793433,0.0112954598387041,0.0677407016268075,0.00648090817228194,missense,"F62L,K77Y",-0.987636979940023,-0.963642653825795
NHERF3_PDZ1 binding UHMK1,2,MTSTFNPRECKLSKQEGQNYGFFLRIEKDTEGHLVRVVEKCSPAEKAGLQDGDRVLRINGVLVDKEEHMQVVDLVRWSGNSVTLLVLDGDSYEKAVKTRVDLKELG*,2,2,FALSE,FALSE,454.333333333333,466,472,425,45,53,62,-0.875526022291491,0.0609895928225438,-0.74237048184091,0.0636167257282728,-0.637569403955092,0.05293476202405,-0.740532776008569,0.0338486616931068,0.0459745910300644,0.0108740507207612,0.068928170694466,0.010618893689181,0.0959107058877272,0.0106846967431236,0.0704690158960108,0.00610691378516468,missense,"F62L,K77W",-0.96935555768696,-0.944389136709632
NHERF3_PDZ1 binding UHMK1,2,MTSTFNPRECKLSKQEGQNYGFFLRIEKDTEGHLVRVVEKCSPAEKAGLQDGDRVLRINGVLVDKEEHMQVVDLVRCSGNSVTLLVLDGDSYEKAVKTRVDLKELG*,2,2,FALSE,FALSE,476,463,413,552,139,111,185,-0.567492332991948,0.0365706218471556,-0.564308729213569,0.0466404396176906,-0.431698793351496,0.0356207102593932,-0.513128196107392,0.0223856625166161,0.100895009516746,0.00652030581697466,0.0986502099791546,0.00778521472532834,0.137464969258586,0.00718991589540672,0.111496935297944,0.004038780388195,missense,"F62L,K77C",-0.6944426830164,-0.654858067154224
NHERF3_PDZ1 binding UHMK1,2,MTSTFNPRECKLSKQEGQNYGFFLRIEKDTEGHLVRVVEKCSPAEKAGLQDGDRVLRINGVLVDKEEHMQVVDLVRLSGNSVTLLVLDGDSYEKAVKTRVDLKELG*,2,2,FALSE,FALSE,1000,891,983,1126,246,250,328,-0.572926335727873,0.0275628419375612,-0.582484231972741,0.0308097324271516,-0.4597339078012,0.0264262102202505,-0.532939796959509,0.0162184636697004,0.0999261619046769,0.00491427680308398,0.0956163579640188,0.00514275561168399,0.131806179370804,0.00533403819110639,0.107922562418835,0.00292610562440215,missense,"F62L,K77L",-0.718393230294067,-0.680082158888924
NHERF3_PDZ1 binding UHMK1,2,MTSTFNPRECKLSKQEGQNYGFFLRIEKDTEGHLVRVVEKCSPAEKAGLQDGDRVLRINGVLVDKEEHMQVVDLVRFSGNSVTLLVLDGDSYEKAVKTRVDLKELG*,2,2,FALSE,FALSE,249.333333333333,263,263,222,28,23,41,-0.857515490864351,0.0772611607400234,-0.876027796358414,0.0913547185848138,-0.569616660889299,0.0680590767378546,-0.738414653304765,0.0445774153066183,0.049185752528001,0.0137751662496975,0.0466181131208483,0.0152489150227683,0.109626729626372,0.0137374868187859,0.0708511637296773,0.00804257593730618,missense,"F62L,K77F",-0.966794926754809,-0.941692346996124
NHERF3_PDZ1 binding UHMK1,2,MTSTFNPRECKLSKQEGQNYGFFLRIEKDTEGHLVRVVEKCSPAEKAGLQDGDRVLRINGVEVDKEEHMQVVDLVRKSGNSVTLLVLDGDSYEKAVKTRVDLKELG*,1,1,FALSE,FALSE,196.666666666667,195,214,181,124,89,133,-0.354351775865506,0.0418353267760979,-0.433071341802242,0.0564943342949862,-0.235416276637544,0.0516681031996461,-0.338559051679025,0.0281799113086214,0.138896595059182,0.00745896872285324,0.120556333707044,0.00943002524967896,0.177083909381767,0.0104290260855393,0.142992381831096,0.00508416818353513,missense,F62E,-0.483403374377857,-0.432596971446819
NHERF3_PDZ1 binding UHMK1,2,MTSTFNPRECKLSKQEGQNYGFFLRIEKDTEGHLVRVVEKCSPAEKAGLQDGDRVLRINGVEVDKEEHMQVVDLVRNSGNSVTLLVLDGDSYEKAVKTRVDLKELG*,2,2,FALSE,FALSE,98.3333333333333,92,141,62,20,30,12,-0.66405174742689,0.09381377419811,-0.639065453194921,0.0859645661548115,-0.568475272415137,0.123020298955991,-0.633271126172799,0.0563418948511815,0.0836790892008387,0.0167263903844134,0.0861718295623418,0.0143491916407892,0.109857114901496,0.0248312174709688,0.089820967058528,0.010165101872227,missense,"F62E,K77N",-0.839685308692533,-0.807823812419663
NHERF3_PDZ1 binding UHMK1,2,MTSTFNPRECKLSKQEGQNYGFFLRIEKDTEGHLVRVVEKCSPAEKAGLQDGDRVLRINGVEVDKEEHMQVVDLVRTSGNSVTLLVLDGDSYEKAVKTRVDLKELG*,2,2,FALSE,FALSE,240.333333333333,234,177,310,42,24,43,-0.7094406122363,0.0643832103884988,-0.777510188279959,0.0909382312584723,-0.649733112287096,0.063070516740867,-0.698392376481627,0.040371347000014,0.0755865475842489,0.0114791108274327,0.0630626565128793,0.0151793950248325,0.0934555038649009,0.0127305634150598,0.0780719098927279,0.00728372476747758,missense,"F62E,K77T",-0.918411384184597,-0.89073606186026
NHERF3_PDZ1 binding UHMK1,2,MTSTFNPRECKLSKQEGQNYGFFLRIEKDTEGHLVRVVEKCSPAEKAGLQDGDRVLRINGVEVDKEEHMQVVDLVRRSGNSVTLLVLDGDSYEKAVKTRVDLKELG*,2,2,FALSE,FALSE,575.666666666667,514,601,612,242,221,244,-0.439517689437679,0.0288929498587475,-0.470265064083934,0.0349999590610704,-0.387350509488596,0.0324800051841411,-0.431297276211662,0.018373761958486,0.123712062403613,0.0051514264597664,0.114347963529346,0.00584218757159362,0.146416515388854,0.00655597555062135,0.126260720563513,0.0033149606092835,missense,"F62E,K77R",-0.59551603239552,-0.55067109884246
NHERF3_PDZ1 binding UHMK1,2,MTSTFNPRECKLSKQEGQNYGFFLRIEKDTEGHLVRVVEKCSPAEKAGLQDGDRVLRINGVEVDKEEHMQVVDLVRSSGNSVTLLVLDGDSYEKAVKTRVDLKELG*,2,2,FALSE,FALSE,427.333333333333,426,456,400,125,87,120,-0.574357155680633,0.0384022236016726,-0.668758141104617,0.0500106386841465,-0.457725907819402,0.0427508011087708,-0.55831408951611,0.0248063660227562,0.0996710559428472,0.00684686858706567,0.0812155308429477,0.00834776781476168,0.132211487150519,0.00862909981847617,0.103344578851636,0.00447551929815473,missense,"F62E,K77S",-0.749068600651596,-0.712388658900124
NHERF3_PDZ1 binding UHMK1,2,MTSTFNPRECKLSKQEGQNYGFFLRIEKDTEGHLVRVVEKCSPAEKAGLQDGDRVLRINGVEVDKEEHMQVVDLVRMSGNSVTLLVLDGDSYEKAVKTRVDLKELG*,2,2,FALSE,FALSE,256.333333333333,245,223,301,55,49,52,-0.654780620288542,0.0569983869167738,-0.629165337920662,0.0678536509253316,-0.59684570972276,0.0600842007912441,-0.627833628482715,0.0353112037977073,0.0853320713257457,0.0101624444704519,0.0878243552213491,0.011326120565785,0.104130641266571,0.0121277859757964,0.0908019904709584,0.00637078296324173,missense,"F62E,K77M",-0.833111834571453,-0.800900800919195
NHERF3_PDZ1 binding UHMK1,2,MTSTFNPRECKLSKQEGQNYGFFLRIEKDTEGHLVRVVEKCSPAEKAGLQDGDRVLRINGVEVDKEEHMQVVDLVRISGNSVTLLVLDGDSYEKAVKTRVDLKELG*,2,2,FALSE,FALSE,133.666666666667,75,165,161,12,8,12,-0.752496213147904,0.119292519035067,-1.09362055861051,0.147453682046786,-0.80671304015958,0.112207159118363,-0.854675977203881,0.0714853863057576,0.0679100118597379,0.021269086127022,0.0102975640287817,0.0246129450362022,0.0617696539632265,0.0226486229794029,0.049875507792722,0.012897262970883,missense,"F62E,K77I",-1.10734501936948,-1.08971603882795
NHERF3_PDZ1 binding UHMK1,2,MTSTFNPRECKLSKQEGQNYGFFLRIEKDTEGHLVRVVEKCSPAEKAGLQDGDRVLRINGVEVDKEEHMQVVDLVRQSGNSVTLLVLDGDSYEKAVKTRVDLKELG*,2,2,FALSE,FALSE,299.333333333333,223,354,321,72,95,103,-0.549919954888558,0.0510830738819372,-0.567716073797091,0.0506637305672819,-0.442271042248925,0.0483022622394209,-0.517286425588615,0.0288504623751057,0.104028051105278,0.00910778233887886,0.0980814565659504,0.00845678180749535,0.135330997761547,0.0097496428490708,0.110746715121708,0.00520514778351747,missense,"F62E,K77Q",-0.699469630234084,-0.660152316855257
NHERF3_PDZ1 binding UHMK1,2,MTSTFNPRECKLSKQEGQNYGFFLRIEKDTEGHLVRVVEKCSPAEKAGLQDGDRVLRINGVEVDKEEHMQVVDLVRHSGNSVTLLVLDGDSYEKAVKTRVDLKELG*,2,2,FALSE,FALSE,156,170,131,167,14,9,32,-0.944132178008979,0.108371864769776,-0.986498919012944,0.141279965102901,-0.570979350296483,0.076411203078641,-0.742552202591947,0.0571178264254925,0.0337425563090087,0.0193220039628536,0.0281782909865948,0.0235824291908216,0.109351675531216,0.0154233343356032,0.0701046746363186,0.0103050940311628,missense,"F62E,K77H",-0.971796873369625,-0.946960266714261
NHERF3_PDZ1 binding UHMK1,2,MTSTFNPRECKLSKQEGQNYGFFLRIEKDTEGHLVRVVEKCSPAEKAGLQDGDRVLRINGVEVDKEEHMQVVDLVRPSGNSVTLLVLDGDSYEKAVKTRVDLKELG*,2,2,FALSE,FALSE,82.3333333333333,119,75,53,5,0,0,-1.13829678236756,0.179102811057948,,,,,-1.13829678236756,0.179102811057948,-0.000875739342102888,0.0319328751274291,,,,,-0.00129484040353461,0.0323134023947029,missense,"F62E,K77P",-1.45021854855614,-1.45082149722678
NHERF3_PDZ1 binding UHMK1,2,MTSTFNPRECKLSKQEGQNYGFFLRIEKDTEGHLVRVVEKCSPAEKAGLQDGDRVLRINGVEVDKEEHMQVVDLVRLSGNSVTLLVLDGDSYEKAVKTRVDLKELG*,2,2,FALSE,FALSE,522.666666666667,463,589,516,91,61,59,-0.6725402951915,0.0441836271832289,-0.855981199829704,0.0561032335168937,-0.693544793414597,0.0531094546137172,-0.728030273277543,0.0290559924106596,0.082165635926826,0.00787765552748603,0.0499642878088938,0.00936474277031874,0.084612269121707,0.0107199578319147,0.0727246946276964,0.00524222913753878,missense,"F62E,K77L",-0.954241090916517,-0.92847097450988
NHERF3_PDZ1 binding UHMK1,2,MTSTFNPRECKLSKQEGQNYGFFLRIEKDTEGHLVRVVEKCSPAEKAGLQDGDRVLRINGVEVDKEEHMQVVDLVRESGNSVTLLVLDGDSYEKAVKTRVDLKELG*,2,2,FALSE,FALSE,133,117,177,105,12,26,27,-0.880805418965409,0.117610462034637,-0.75293638146789,0.0883719219987234,-0.497547375685116,0.0865407595679766,-0.678486780214951,0.0547285179961153,0.0450333086808898,0.0209691862212937,0.0671645124177308,0.0147510270934298,0.124173663011102,0.0174679499169808,0.0816632412530352,0.00987401936367171,missense,"F62E,K77E",-0.894347204412661,-0.865392295346264
NHERF3_PDZ1 binding UHMK1,2,MTSTFNPRECKLSKQEGQNYGFFLRIEKDTEGHLVRVVEKCSPAEKAGLQDGDRVLRINGVEVDKEEHMQVVDLVRDSGNSVTLLVLDGDSYEKAVKTRVDLKELG*,2,2,FALSE,FALSE,93.6666666666667,59,116,106,5,15,17,-0.935867966087855,0.181156564386612,-0.792119660010704,0.114612040697032,-0.615409817488942,0.101324195918789,-0.729218669679434,0.0700136954502187,0.035216011950185,0.0322990460892325,0.0606240458269645,0.0191310235119658,0.100383540983052,0.020451934886214,0.0725102863171183,0.0126317431918537,missense,"F62E,K77D",-0.955677761502633,-0.929984038501137
NHERF3_PDZ1 binding UHMK1,2,MTSTFNPRECKLSKQEGQNYGFFLRIEKDTEGHLVRVVEKCSPAEKAGLQDGDRVLRINGVEVDKEEHMQVVDLVRASGNSVTLLVLDGDSYEKAVKTRVDLKELG*,2,2,FALSE,FALSE,182.666666666667,196,170,182,97,65,69,-0.426559521255932,0.0455386116141679,-0.458867249675436,0.0644207051207955,-0.400334385854113,0.0590461530234664,-0.426819840584766,0.0314658105672117,0.126022420147211,0.00811924050528288,0.116250484888427,0.0107530938008617,0.1437957653144,0.01191825966115,0.127068531330154,0.00567700413258637,missense,"F62E,K77A",-0.59010319198625,-0.544970436496592
NHERF3_PDZ1 binding UHMK1,2,MTSTFNPRECKLSKQEGQNYGFFLRIEKDTEGHLVRVVEKCSPAEKAGLQDGDRVLRINGVEVDKEEHMQVVDLVRGSGNSVTLLVLDGDSYEKAVKTRVDLKELG*,2,2,FALSE,FALSE,402.333333333333,386,391,430,65,64,81,-0.731558537743533,0.0516490767103731,-0.708395353171898,0.0577512306848459,-0.574126588492277,0.0487735045197675,-0.664782003224408,0.0302189696275393,0.0716430642345,0.00920869698971797,0.0745992937408404,0.00963982619415454,0.108716416498878,0.00984476145668358,0.0841358321130512,0.00545205136513491,missense,"F62E,K77G",-0.877779289901764,-0.847943399893874
NHERF3_PDZ1 binding UHMK1,2,MTSTFNPRECKLSKQEGQNYGFFLRIEKDTEGHLVRVVEKCSPAEKAGLQDGDRVLRINGVEVDKEEHMQVVDLVRVSGNSVTLLVLDGDSYEKAVKTRVDLKELG*,2,2,FALSE,FALSE,361.666666666667,334,332,419,23,14,41,-0.972685207008326,0.0844883426428518,-1.13647538034819,0.110870616554117,-0.737952901805371,0.0625606825784615,-0.874874530401217,0.045789486764831,0.0286517355443307,0.0150637261324989,0.00314424403483937,0.0185065055921118,0.075648647619534,0.0126276551709061,0.0462313216774904,0.00826125565835025,missense,"F62E,K77V",-1.13176335925551,-1.11543279753721
NHERF3_PDZ1 binding UHMK1,2,MTSTFNPRECKLSKQEGQNYGFFLRIEKDTEGHLVRVVEKCSPAEKAGLQDGDRVLRINGVEVDKEEHMQVVDLVR*SGNSVTLLVLDGDSYEKAVKTRVDLKELG*,2,2,FALSE,TRUE,301.333333333333,262,252,390,3,12,3,-1.51341707535622,0.229396188397381,-1.09915857623449,0.120456518363514,-1.37368751661553,0.209258024805663,-1.22683764418677,0.0950189505798767,-0.0677572662316827,0.0408998596701629,0.00937315901226096,0.0201065827897925,-0.0526721629145152,0.0422380010908092,-0.0172692211485256,0.0171431456997988,stop,"F62E,K77*",-1.55725695059319,-1.56355155056614
NHERF3_PDZ1 binding UHMK1,2,MTSTFNPRECKLSKQEGQNYGFFLRIEKDTEGHLVRVVEKCSPAEKAGLQDGDRVLRINGVEVDKEEHMQVVDLVRYSGNSVTLLVLDGDSYEKAVKTRVDLKELG*,2,2,FALSE,FALSE,164,158,184,150,9,6,5,-1.05049612453992,0.134169187482623,-1.2155384667874,0.167997336491981,-1.00760991030493,0.16644229949341,-1.08433064822881,0.0887075728103818,0.0147785512073016,0.0239215000843566,-0.0100529537150501,0.0280420885522106,0.0212193227239833,0.0335957965487267,0.00844163105557447,0.0160044584378514,missense,"F62E,K77Y",-1.38497806361345,-1.38211192003289
NHERF3_PDZ1 binding UHMK1,2,MTSTFNPRECKLSKQEGQNYGFFLRIEKDTEGHLVRVVEKCSPAEKAGLQDGDRVLRINGVEVDKEEHMQVVDLVRWSGNSVTLLVLDGDSYEKAVKTRVDLKELG*,2,2,FALSE,FALSE,151.666666666667,134,123,198,2,6,9,-1.43694281328451,0.281156453604831,-1.09175215369186,0.170203032714347,-0.93017834551994,0.125949201418315,-1.03895560602119,0.0952558348156627,-0.0541223989352229,0.050128380851203,0.0106094378791314,0.0284102630130588,0.0368486135045339,0.0254224061984425,0.016628113383074,0.0171858839214197,missense,"F62E,K77W",-1.33012348110234,-1.32434050440352
NHERF3_PDZ1 binding UHMK1,2,MTSTFNPRECKLSKQEGQNYGFFLRIEKDTEGHLVRVVEKCSPAEKAGLQDGDRVLRINGVEVDKEEHMQVVDLVRCSGNSVTLLVLDGDSYEKAVKTRVDLKELG*,2,2,FALSE,FALSE,148,146,153,145,38,17,13,-0.612104384280246,0.068950210913017,-0.838740170119384,0.106331878629644,-0.760598531274786,0.109280712688486,-0.697011682429884,0.0511293651792409,0.0929409687367455,0.0122933775415892,0.0528421577320945,0.0177489001832938,0.071077706442394,0.0220579299934966,0.0783210121944417,0.00922466677917173,missense,"F62E,K77C",-0.916742242028488,-0.888978164874616
NHERF3_PDZ1 binding UHMK1,2,MTSTFNPRECKLSKQEGQNYGFFLRIEKDTEGHLVRVVEKCSPAEKAGLQDGDRVLRINGVEVDKEEHMQVVDLVRFSGNSVTLLVLDGDSYEKAVKTRVDLKELG*,2,2,FALSE,FALSE,256,168,268,332,7,9,17,-1.14071747533719,0.151478638465277,-1.20649806026545,0.137404583589901,-0.900439298007364,0.0928419024878698,-1.02596669403586,0.0685895160072952,-0.00130733327334545,0.0270076634644201,-0.00854393050355115,0.0229355511281666,0.0428513363269556,0.0187398135971,0.0189715491849585,0.012374795335203,missense,"F62E,K77F",-1.314420986745,-1.30780304688569
NHERF3_PDZ1 binding UHMK1,2,MTSTFNPRECKLSKQEGQNYGFFLRIEKDTEGHLVRVVEKCSPAEKAGLQDGDRVLRINGVDVDKEEHMQVVDLVRKSGNSVTLLVLDGDSYEKAVKTRVDLKELG*,1,1,FALSE,FALSE,367,307,375,419,288,285,396,-0.242158943978533,0.0295745449806934,-0.247768163957228,0.037448688697743,-0.172580444462483,0.0349701586958426,-0.222378003510631,0.0193380154034686,0.158899852795211,0.00527295047040586,0.151487110531496,0.00625092913110801,0.189767102537284,0.00705860433554469,0.163953554567179,0.00348892945652912,missense,F62D,-0.342950328321827,-0.284675486519463
NHERF3_PDZ1 binding UHMK1,2,MTSTFNPRECKLSKQEGQNYGFFLRIEKDTEGHLVRVVEKCSPAEKAGLQDGDRVLRINGVDVDKEEHMQVVDLVRNSGNSVTLLVLDGDSYEKAVKTRVDLKELG*,2,2,FALSE,FALSE,304.666666666667,300,325,289,112,114,127,-0.508017728880615,0.0416676399808856,-0.485409361618303,0.0485429673069685,-0.363761568082762,0.0467519694933757,-0.456165568666411,0.0261904399018756,0.111498947529344,0.00742907124966225,0.111820079805784,0.00810278434309614,0.151177860784119,0.00943672167551322,0.121774028611484,0.00472523138215722,missense,"F62D,K77N",-0.625579691490928,-0.582333360506536
NHERF3_PDZ1 binding UHMK1,2,MTSTFNPRECKLSKQEGQNYGFFLRIEKDTEGHLVRVVEKCSPAEKAGLQDGDRVLRINGVDVDKEEHMQVVDLVRTSGNSVTLLVLDGDSYEKAVKTRVDLKELG*,2,2,FALSE,FALSE,337.666666666667,343,311,359,57,59,138,-0.736831551131466,0.0551703846522349,-0.672275847765001,0.060600642097939,-0.396376724195768,0.0433103219509587,-0.561269451034519,0.0296963625836594,0.0707029199840133,0.00983652346618972,0.0806283558095154,0.0101154494917385,0.144594605490768,0.00874203714532236,0.102811377918596,0.00535776355578424,missense,"F62D,K77T",-0.75264138239183,-0.716151419446634
NHERF3_PDZ1 binding UHMK1,2,MTSTFNPRECKLSKQEGQNYGFFLRIEKDTEGHLVRVVEKCSPAEKAGLQDGDRVLRINGVDVDKEEHMQVVDLVRRSGNSVTLLVLDGDSYEKAVKTRVDLKELG*,2,2,FALSE,FALSE,644.666666666667,581,733,620,346,431,371,-0.372558287094417,0.0248624447487741,-0.32661971783183,0.0281819028924572,-0.286421133153553,0.0295652050199144,-0.333665137362585,0.0157702753790571,0.135650491627613,0.00443281341501858,0.138325221763477,0.00470411872582162,0.166788757321718,0.00596763332274055,0.143875332923031,0.00284524431073208,missense,"F62D,K77R",-0.477487046510984,-0.426366049242143
NHERF3_PDZ1 binding UHMK1,2,MTSTFNPRECKLSKQEGQNYGFFLRIEKDTEGHLVRVVEKCSPAEKAGLQDGDRVLRINGVDVDKEEHMQVVDLVRSSGNSVTLLVLDGDSYEKAVKTRVDLKELG*,2,2,FALSE,FALSE,504,410,504,598,203,177,336,-0.424841257516095,0.031643500308006,-0.485083936061601,0.0386191872558297,-0.303171383173593,0.0302407571602738,-0.391303984230482,0.0190254658510826,0.126328775480866,0.00564183185044141,0.111874399787688,0.00644630856331508,0.163407777886044,0.00610399116167121,0.133476237334261,0.00343253983654005,missense,"F62D,K77S",-0.547167530044059,-0.499751717151095
NHERF3_PDZ1 binding UHMK1,2,MTSTFNPRECKLSKQEGQNYGFFLRIEKDTEGHLVRVVEKCSPAEKAGLQDGDRVLRINGVDVDKEEHMQVVDLVRMSGNSVTLLVLDGDSYEKAVKTRVDLKELG*,2,2,FALSE,FALSE,242.333333333333,195,227,305,85,68,150,-0.463312850715341,0.0482716326368206,-0.533914242015949,0.0605941802125715,-0.335659682035158,0.0445421944878619,-0.425892137491356,0.0288010590720483,0.119469538742325,0.00860652051234414,0.103723652923504,0.0101143708748659,0.156850128285615,0.00899068631232933,0.127235905829656,0.0051962345297171,missense,"F62D,K77M",-0.588981677527918,-0.543789286719479
NHERF3_PDZ1 binding UHMK1,2,MTSTFNPRECKLSKQEGQNYGFFLRIEKDTEGHLVRVVEKCSPAEKAGLQDGDRVLRINGVDVDKEEHMQVVDLVRISGNSVTLLVLDGDSYEKAVKTRVDLKELG*,2,2,FALSE,FALSE,97.6666666666667,125,86,82,18,7,14,-0.782896831836914,0.0971230113954265,-0.9343918708913,0.161663305060247,-0.599790476959028,0.112227073164543,-0.743815127571016,0.0668642653793627,0.0624897777793322,0.0173164060160205,0.0368759911295444,0.0269848130381453,0.103536250289913,0.0226526425600382,0.069876820015825,0.012063528764663,missense,"F62D,K77I",-0.973323642692565,-0.948568220345261
NHERF3_PDZ1 binding UHMK1,2,MTSTFNPRECKLSKQEGQNYGFFLRIEKDTEGHLVRVVEKCSPAEKAGLQDGDRVLRINGVDVDKEEHMQVVDLVRQSGNSVTLLVLDGDSYEKAVKTRVDLKELG*,2,2,FALSE,FALSE,171.333333333333,210,113,191,128,62,120,-0.366574078726184,0.0409902197196306,-0.347908433974032,0.0716166190725646,-0.274520600795321,0.0519625394640685,-0.33406053966416,0.0293547375236999,0.13671743735242,0.00730829158973582,0.134771712668105,0.011954234607396,0.169190838193862,0.010488457016656,0.1438039951612,0.00529612818576757,missense,"F62D,K77Q",-0.477965054400819,-0.426869474684715
NHERF3_PDZ1 binding UHMK1,2,MTSTFNPRECKLSKQEGQNYGFFLRIEKDTEGHLVRVVEKCSPAEKAGLQDGDRVLRINGVDVDKEEHMQVVDLVRHSGNSVTLLVLDGDSYEKAVKTRVDLKELG*,2,2,FALSE,FALSE,189.666666666667,166,189,214,50,55,57,-0.569961623507399,0.060790718747875,-0.542818686094605,0.0668719793349699,-0.488759853601784,0.0611528457689516,-0.533482473581054,0.0362351595634059,0.100454750956775,0.0108385927569528,0.102237324541305,0.0111622601008459,0.125947393637136,0.0123434882303504,0.107824653692899,0.0065374813767148,missense,"F62D,K77H",-0.719049280361793,-0.680773093709704
NHERF3_PDZ1 binding UHMK1,2,MTSTFNPRECKLSKQEGQNYGFFLRIEKDTEGHLVRVVEKCSPAEKAGLQDGDRVLRINGVDVDKEEHMQVVDLVRPSGNSVTLLVLDGDSYEKAVKTRVDLKELG*,2,2,FALSE,FALSE,180.333333333333,164,200,177,5,4,2,-1.14593430509211,0.179419840112143,-1.36107253210231,0.203477103896217,-1.14493143798411,0.258881909473985,-1.21980648872403,0.11940525858722,-0.00223746034472283,0.0319893993614129,-0.0343454766332268,0.0339643656557462,-0.00649854779157472,0.0522544088089713,-0.0160006729084114,0.0215428788972163,missense,"F62D,K77P",-1.54875687921662,-1.55459949708408
NHERF3_PDZ1 binding UHMK1,2,MTSTFNPRECKLSKQEGQNYGFFLRIEKDTEGHLVRVVEKCSPAEKAGLQDGDRVLRINGVDVDKEEHMQVVDLVRLSGNSVTLLVLDGDSYEKAVKTRVDLKELG*,2,2,FALSE,FALSE,518.666666666667,578,541,437,142,104,134,-0.607817549106443,0.0360774796519965,-0.669345493823889,0.0457010148664399,-0.453568178478468,0.0406050653584584,-0.573238922153157,0.0232269387355481,0.0937052837772985,0.00643238174674335,0.0811174900209374,0.00762840609602031,0.133050710289516,0.00819599055518053,0.100651867777892,0.00419056190869078,missense,"F62D,K77L",-0.767111459093632,-0.731390926832536
NHERF3_PDZ1 binding UHMK1,2,MTSTFNPRECKLSKQEGQNYGFFLRIEKDTEGHLVRVVEKCSPAEKAGLQDGDRVLRINGVDVDKEEHMQVVDLVRESGNSVTLLVLDGDSYEKAVKTRVDLKELG*,2,2,FALSE,FALSE,126,150,126,102,51,37,47,-0.535003644897836,0.0607251439101484,-0.54003720410122,0.0813420727519648,-0.351924353574292,0.074400060203711,-0.481413315337895,0.0407239497464991,0.106687532893878,0.0108269011866627,0.10270160907101,0.0135776057809097,0.153567161169541,0.0150173921738918,0.117218876221993,0.00734734071166824,missense,"F62D,K77E",-0.656102078592489,-0.614478742542533
NHERF3_PDZ1 binding UHMK1,2,MTSTFNPRECKLSKQEGQNYGFFLRIEKDTEGHLVRVVEKCSPAEKAGLQDGDRVLRINGVDVDKEEHMQVVDLVRDSGNSVTLLVLDGDSYEKAVKTRVDLKELG*,2,2,FALSE,FALSE,88.6666666666667,77,126,63,15,21,13,-0.695704164210236,0.107654967637904,-0.714119795012376,0.09952316029912,-0.552486809280408,0.11934987127498,-0.66387230725327,0.0623239974678017,0.0780356676003987,0.019194185831714,0.0736437708239021,0.016612390007963,0.113084330316303,0.0240903544692358,0.084299957800407,0.0112443819118614,missense,"F62D,K77D",-0.876679544528956,-0.846785176749871
NHERF3_PDZ1 binding UHMK1,2,MTSTFNPRECKLSKQEGQNYGFFLRIEKDTEGHLVRVVEKCSPAEKAGLQDGDRVLRINGVDVDKEEHMQVVDLVRASGNSVTLLVLDGDSYEKAVKTRVDLKELG*,2,2,FALSE,FALSE,141.666666666667,141,167,117,115,108,93,-0.282233943691715,0.0446710924233258,-0.297334439293119,0.0565241689090219,-0.215824918250394,0.0610614328613459,-0.270144297235964,0.0303963833743226,0.151754739025004,0.00796456743327372,0.143213515775792,0.00943500523868462,0.181038356613578,0.0123250368543768,0.155335647003735,0.00548406002963491,missense,"F62D,K77A",-0.400695731365584,-0.345491438937851
NHERF3_PDZ1 binding UHMK1,2,MTSTFNPRECKLSKQEGQNYGFFLRIEKDTEGHLVRVVEKCSPAEKAGLQDGDRVLRINGVDVDKEEHMQVVDLVRGSGNSVTLLVLDGDSYEKAVKTRVDLKELG*,2,2,FALSE,FALSE,735,641,668,896,201,184,355,-0.558115391806627,0.030652916039839,-0.559616505038772,0.0365635534055806,-0.38914655767194,0.0281734168169963,-0.489188332509436,0.0180417843265609,0.102566857603213,0.00546521706951349,0.0994334352883413,0.00610318248963259,0.146053989339028,0.00568670573734628,0.115816121809566,0.00325506581063086,missense,"F62D,K77G",-0.665501415765778,-0.624377879307791
NHERF3_PDZ1 binding UHMK1,2,MTSTFNPRECKLSKQEGQNYGFFLRIEKDTEGHLVRVVEKCSPAEKAGLQDGDRVLRINGVDVDKEEHMQVVDLVRVSGNSVTLLVLDGDSYEKAVKTRVDLKELG*,2,2,FALSE,FALSE,297.333333333333,197,355,340,35,55,60,-0.720073788426025,0.070304491875124,-0.735977118655664,0.0611982335981556,-0.590430728634815,0.0553721850419966,-0.672257362370678,0.0354557791097443,0.0736907209053221,0.0125348370954341,0.0699953498553431,0.0102151993694273,0.105425482783123,0.0111766820621402,0.0827871414548115,0.00639686697725914,missense,"F62D,K77V",-0.886816365905198,-0.857461012643234
NHERF3_PDZ1 binding UHMK1,2,MTSTFNPRECKLSKQEGQNYGFFLRIEKDTEGHLVRVVEKCSPAEKAGLQDGDRVLRINGVDVDKEEHMQVVDLVR*SGNSVTLLVLDGDSYEKAVKTRVDLKELG*,2,2,FALSE,TRUE,189.333333333333,168,185,215,9,5,3,-1.06820345946025,0.134052251219041,-1.27324116714565,0.183133703062332,-1.22501610395192,0.210533065279841,-1.15754707731881,0.0962133293671877,0.0116214476894368,0.0239006511033677,-0.0196846792348468,0.0305686484405263,-0.0226633577750723,0.0424953635551122,-0.00476794349612134,0.0173586333414394,stop,"F62D,K77*",-1.47349052454538,-1.47533093537843
NHERF3_PDZ1 binding UHMK1,2,MTSTFNPRECKLSKQEGQNYGFFLRIEKDTEGHLVRVVEKCSPAEKAGLQDGDRVLRINGVDVDKEEHMQVVDLVRYSGNSVTLLVLDGDSYEKAVKTRVDLKELG*,2,2,FALSE,FALSE,139.666666666667,148,171,100,10,11,9,-1.00123002934128,0.127653648681832,-1.00672128696013,0.12743538645541,-0.759640163603671,0.130891391306452,-0.925321938089932,0.0742653501462027,0.0235623779752981,0.0227598215730894,0.0248027765614754,0.0212714943360925,0.0712711496079574,0.0264199699577296,0.0371296924245154,0.013398818974881,missense,"F62D,K77Y",-1.19275000197576,-1.17966233904757
NHERF3_PDZ1 binding UHMK1,2,MTSTFNPRECKLSKQEGQNYGFFLRIEKDTEGHLVRVVEKCSPAEKAGLQDGDRVLRINGVDVDKEEHMQVVDLVRWSGNSVTLLVLDGDSYEKAVKTRVDLKELG*,2,2,FALSE,FALSE,236,225,198,285,11,10,22,-1.09459488970891,0.121153055656853,-1.08107385072369,0.132177125806692,-0.797962404194845,0.0838368883571566,-0.934017269595308,0.0611254902419457,0.00691602602918165,0.0216008077971766,0.0123918585036091,0.0220629847106228,0.0635359392551142,0.0169221829612902,0.0355608965791077,0.011028149424871,missense,"F62D,K77W",-1.20326192122292,-1.1907332182356
NHERF3_PDZ1 binding UHMK1,2,MTSTFNPRECKLSKQEGQNYGFFLRIEKDTEGHLVRVVEKCSPAEKAGLQDGDRVLRINGVDVDKEEHMQVVDLVRCSGNSVTLLVLDGDSYEKAVKTRVDLKELG*,2,2,FALSE,FALSE,236.333333333333,229,211,269,49,27,77,-0.668623763989306,0.0601789739180882,-0.795341098066633,0.0856163318490042,-0.470780040768597,0.0539344547810997,-0.601554926028119,0.036361946479826,0.0828639281595027,0.0107295226025312,0.0600863239016284,0.0142910644261305,0.129576556030149,0.0108864812328795,0.0955431460218409,0.00656035604085024,missense,"F62D,K77C",-0.801343109255785,-0.767442807982052
NHERF3_PDZ1 binding UHMK1,2,MTSTFNPRECKLSKQEGQNYGFFLRIEKDTEGHLVRVVEKCSPAEKAGLQDGDRVLRINGVDVDKEEHMQVVDLVRFSGNSVTLLVLDGDSYEKAVKTRVDLKELG*,2,2,FALSE,FALSE,105.666666666667,101,92,124,21,5,18,-0.676903787187566,0.0913630278172028,-1.05853536201961,0.187217112829584,-0.640296388243764,0.0974439975045336,-0.704630713391063,0.0627893531485044,0.0813876534696728,0.0162894381239311,0.0161539794352291,0.031250250546127,0.0953602736380367,0.0196687303949832,0.0769464005294878,0.0113283405347238,missense,"F62D,K77F",-0.925953005086347,-0.898678700299736
NHERF3_PDZ1 binding UHMK1,2,MTSTFNPRECKLSKQEGQNYGFFLRIEKDTEGHLVRVVEKCSPAEKAGLQDGDRVLRINGVAVDKEEHMQVVDLVRKSGNSVTLLVLDGDSYEKAVKTRVDLKELG*,1,1,FALSE,FALSE,305,241,380,294,273,242,352,-0.187730036716222,0.0308156426226893,-0.302216865684566,0.0379878020086885,-0.113081809608355,0.0375309044234053,-0.19845474494493,0.0201784531177832,0.168604175628912,0.00549423016885782,0.142398541943007,0.00634091783879165,0.201776694074833,0.00757548191256727,0.168269745229177,0.00364055969555171,missense,F62A,-0.314029135148664,-0.254216440167855
NHERF3_PDZ1 binding UHMK1,2,MTSTFNPRECKLSKQEGQNYGFFLRIEKDTEGHLVRVVEKCSPAEKAGLQDGDRVLRINGVAVDKEEHMQVVDLVRNSGNSVTLLVLDGDSYEKAVKTRVDLKELG*,2,2,FALSE,FALSE,233,236,264,199,125,103,87,-0.397913189104941,0.0409763886005507,-0.452699424110049,0.0515238676147501,-0.364675675417615,0.0541505254707897,-0.404996417038061,0.0275943136439499,0.131129876261568,0.00730582559048186,0.117280017345851,0.00860035574596246,0.15099335141277,0.0109300943465716,0.131005873589213,0.00497851572130881,missense,"F62A,K77N",-0.563720521483373,-0.517184896013705
NHERF3_PDZ1 binding UHMK1,2,MTSTFNPRECKLSKQEGQNYGFFLRIEKDTEGHLVRVVEKCSPAEKAGLQDGDRVLRINGVAVDKEEHMQVVDLVRTSGNSVTLLVLDGDSYEKAVKTRVDLKELG*,2,2,FALSE,FALSE,203,208,236,165,39,49,54,-0.670564755324275,0.0672242128733563,-0.643847471147296,0.0670610681787588,-0.435760266369325,0.0639796785720311,-0.578547131857601,0.038126298950629,0.082517861933312,0.0119856432321995,0.0853736158901556,0.0111938227804246,0.136645175122057,0.0129140745537704,0.0996941702679422,0.006878677294539,missense,"F62A,K77T",-0.773528634991484,-0.73814932912074
NHERF3_PDZ1 binding UHMK1,2,MTSTFNPRECKLSKQEGQNYGFFLRIEKDTEGHLVRVVEKCSPAEKAGLQDGDRVLRINGVAVDKEEHMQVVDLVRRSGNSVTLLVLDGDSYEKAVKTRVDLKELG*,2,2,FALSE,FALSE,369.666666666667,294,373,442,245,235,278,-0.271268301298417,0.0310500248963251,-0.306392939011259,0.0384220672001734,-0.27487930101693,0.0335478857019367,-0.281640949322539,0.0195997548771685,0.153709842282004,0.00553601901534149,0.141701472450877,0.00641340531513533,0.169118435807546,0.0067715235016134,0.153261442010129,0.00353615201482558,missense,"F62A,K77R",-0.414594209908018,-0.360128954050252
NHERF3_PDZ1 binding UHMK1,2,MTSTFNPRECKLSKQEGQNYGFFLRIEKDTEGHLVRVVEKCSPAEKAGLQDGDRVLRINGVAVDKEEHMQVVDLVRSSGNSVTLLVLDGDSYEKAVKTRVDLKELG*,2,2,FALSE,FALSE,325,321,324,330,211,155,194,-0.340270127698926,0.0321938928724587,-0.388815848270907,0.0440145616164664,-0.29063627742769,0.0392485169899678,-0.336908090778689,0.0216666299607258,0.141407262032166,0.00573996329197443,0.127943453612881,0.00734690358912086,0.165937945179081,0.0079221760072259,0.143290245184526,0.00390905384634939,missense,"F62A,K77S",-0.481407502494901,-0.43049497123435
NHERF3_PDZ1 binding UHMK1,2,MTSTFNPRECKLSKQEGQNYGFFLRIEKDTEGHLVRVVEKCSPAEKAGLQDGDRVLRINGVAVDKEEHMQVVDLVRMSGNSVTLLVLDGDSYEKAVKTRVDLKELG*,2,2,FALSE,FALSE,117.333333333333,139,91,122,46,34,52,-0.534456903341283,0.0638871496046711,-0.464986286575456,0.0885964913397597,-0.369627825812216,0.0698802802455064,-0.460642654835958,0.0416238845571145,0.10678501338427,0.0113906663916809,0.115229096227228,0.0147885121719373,0.149993777160058,0.0141050903829227,0.120966280893301,0.00750970530825187,missense,"F62A,K77M",-0.630992109435865,-0.588033577923987
NHERF3_PDZ1 binding UHMK1,2,MTSTFNPRECKLSKQEGQNYGFFLRIEKDTEGHLVRVVEKCSPAEKAGLQDGDRVLRINGVAVDKEEHMQVVDLVRISGNSVTLLVLDGDSYEKAVKTRVDLKELG*,2,2,FALSE,FALSE,73.3333333333333,58,95,67,9,14,12,-0.714545192506918,0.139344681292049,-0.745388786436577,0.120715185502249,-0.571053935396647,0.124921377541914,-0.676118697137643,0.0736797387930919,0.0746764338713668,0.0248442572234712,0.068424355773845,0.0201497594672413,0.109336620789373,0.0252149435405449,0.0820904864812319,0.0132931640430114,missense,"F62A,K77I",-0.891484392561975,-0.862377256570585
NHERF3_PDZ1 binding UHMK1,2,MTSTFNPRECKLSKQEGQNYGFFLRIEKDTEGHLVRVVEKCSPAEKAGLQDGDRVLRINGVAVDKEEHMQVVDLVRQSGNSVTLLVLDGDSYEKAVKTRVDLKELG*,2,2,FALSE,FALSE,237,199,265,247,142,149,179,-0.321004532027464,0.0393996218994923,-0.340411535044853,0.0467211956214636,-0.240915087306072,0.0444556348260061,-0.301335146439845,0.0249354038613517,0.144842193383597,0.00702469826549702,0.136023093838955,0.00779869450456897,0.175973993662974,0.00897321454705162,0.149708250898649,0.00449880006956223,missense,"F62A,K77Q",-0.438402826015046,-0.385203567577765
NHERF3_PDZ1 binding UHMK1,2,MTSTFNPRECKLSKQEGQNYGFFLRIEKDTEGHLVRVVEKCSPAEKAGLQDGDRVLRINGVAVDKEEHMQVVDLVRHSGNSVTLLVLDGDSYEKAVKTRVDLKELG*,2,2,FALSE,FALSE,90.6666666666667,59,101,112,23,24,49,-0.495010586940869,0.0909208016665484,-0.599477214561763,0.0980770980169382,-0.364927633214743,0.0712243322487114,-0.459985749482588,0.0486761144756999,0.113818036977874,0.0162105920557789,0.0927798920266539,0.0163710135229799,0.150942494611843,0.0143763825832108,0.12108479855862,0.00878205576323988,missense,"F62A,K77H",-0.630197966507169,-0.587197207303656
NHERF3_PDZ1 binding UHMK1,2,MTSTFNPRECKLSKQEGQNYGFFLRIEKDTEGHLVRVVEKCSPAEKAGLQDGDRVLRINGVAVDKEEHMQVVDLVRPSGNSVTLLVLDGDSYEKAVKTRVDLKELG*,2,2,FALSE,FALSE,152.333333333333,142,138,177,4,5,3,-1.18680403655741,0.200120752372596,-1.02196880833884,0.190663797354902,-1.16945235935996,0.210887940493268,-1.12111203203612,0.115498306643061,-0.00952426965644709,0.0356802383958881,0.0222576627303167,0.0318255705761271,-0.0114480100871445,0.0425669938768919,0.00180560089737036,0.0208379937557568,missense,"F62A,K77P",-1.42944364104915,-1.42894190647417
NHERF3_PDZ1 binding UHMK1,2,MTSTFNPRECKLSKQEGQNYGFFLRIEKDTEGHLVRVVEKCSPAEKAGLQDGDRVLRINGVAVDKEEHMQVVDLVRLSGNSVTLLVLDGDSYEKAVKTRVDLKELG*,2,2,FALSE,FALSE,687,611,730,720,203,158,224,-0.539436428017468,0.0303615584708756,-0.629282333588248,0.0377799964481128,-0.444582151847852,0.0319206305928956,-0.528541171922387,0.0190111314611081,0.105897196276658,0.00541326989564067,0.0878048263232177,0.0063062309678389,0.134864508364779,0.00644306774401684,0.10871615432266,0.00342995365205421,missense,"F62A,K77L",-0.713075665212138,-0.67448183803292
NHERF3_PDZ1 binding UHMK1,2,MTSTFNPRECKLSKQEGQNYGFFLRIEKDTEGHLVRVVEKCSPAEKAGLQDGDRVLRINGVAVDKEEHMQVVDLVRDSGNSVTLLVLDGDSYEKAVKTRVDLKELG*,2,2,FALSE,FALSE,265.333333333333,248,243,305,110,61,138,-0.458216552473878,0.0423964267805412,-0.577979496122227,0.0627508599755203,-0.356686297912778,0.043849804351195,-0.441387788846776,0.0274165883553467,0.120378175822868,0.00755900923182151,0.0963682877520869,0.0104743635161436,0.152605979344614,0.0088509297826815,0.124440208684212,0.00494645084900208,missense,"F62A,K77D",-0.607714607448953,-0.563518319935706
NHERF3_PDZ1 binding UHMK1,2,MTSTFNPRECKLSKQEGQNYGFFLRIEKDTEGHLVRVVEKCSPAEKAGLQDGDRVLRINGVAVDKEEHMQVVDLVRASGNSVTLLVLDGDSYEKAVKTRVDLKELG*,2,2,FALSE,FALSE,259.333333333333,214,280,284,187,181,224,-0.259953509950903,0.0355425552343197,-0.297537869990688,0.0436872974563808,-0.217810953190625,0.0396782559457148,-0.25632630186699,0.0226413537640646,0.155727196543832,0.0063370081759357,0.143179559156273,0.00729227670783383,0.18063748240075,0.00800891731379448,0.157828664517019,0.00408491173654627,missense,"F62A,K77A",-0.383990945425389,-0.327898394065891
NHERF3_PDZ1 binding UHMK1,2,MTSTFNPRECKLSKQEGQNYGFFLRIEKDTEGHLVRVVEKCSPAEKAGLQDGDRVLRINGVAVDKEEHMQVVDLVRGSGNSVTLLVLDGDSYEKAVKTRVDLKELG*,2,2,FALSE,FALSE,388.666666666667,333,493,340,131,152,154,-0.490725245991681,0.03829643398934,-0.519952890145469,0.0411734629747652,-0.354973002969563,0.0413274119247135,-0.457211982902863,0.0232042986522239,0.114582085607824,0.00682800698204427,0.106054079545948,0.00687266785800883,0.152951801942087,0.00834179368546316,0.121585236464146,0.00418647722616467,missense,"F62A,K77G",-0.626844717665705,-0.583665653080457
NHERF3_PDZ1 binding UHMK1,2,MTSTFNPRECKLSKQEGQNYGFFLRIEKDTEGHLVRVVEKCSPAEKAGLQDGDRVLRINGVAVDKEEHMQVVDLVRVSGNSVTLLVLDGDSYEKAVKTRVDLKELG*,2,2,FALSE,FALSE,459,433,530,414,88,64,83,-0.678438917220949,0.04470208512526,-0.806692276790277,0.0555130860735076,-0.550416766465081,0.0481344658848731,-0.667585674671271,0.0282106426341606,0.0811139496937754,0.00797009323197492,0.0581915869636079,0.00926623545340611,0.113502161225168,0.00971577374124087,0.0836299988259584,0.00508971267321904,missense,"F62A,K77V",-0.88116869119449,-0.851513028935844
NHERF3_PDZ1 binding UHMK1,2,MTSTFNPRECKLSKQEGQNYGFFLRIEKDTEGHLVRVVEKCSPAEKAGLQDGDRVLRINGVAVDKEEHMQVVDLVR*SGNSVTLLVLDGDSYEKAVKTRVDLKELG*,2,2,FALSE,TRUE,163.666666666667,156,117,218,2,2,12,-1.37201837247319,0.281435124126803,-1.24269887210158,0.289964767019869,-0.866342578676592,0.110514332563745,-0.968419017251373,0.0969476599402107,-0.0425467902169688,0.0501780660064905,-0.014586564228397,0.0484008725589552,0.0497336399787445,0.0223069318546449,0.0293541960336215,0.0174911199236246,stop,"F62A,K77*",-1.24485072012016,-1.23453345654991
NHERF3_PDZ1 binding UHMK1,2,MTSTFNPRECKLSKQEGQNYGFFLRIEKDTEGHLVRVVEKCSPAEKAGLQDGDRVLRINGVAVDKEEHMQVVDLVRYSGNSVTLLVLDGDSYEKAVKTRVDLKELG*,2,2,FALSE,FALSE,151,187,114,152,30,11,32,-0.739463346523002,0.0758101862844128,-0.872451752933492,0.131064264305065,-0.547002299449196,0.0767237244857593,-0.677404677069437,0.0498697513039547,0.0702336878535825,0.0135164668701043,0.0472150257176918,0.0218772260466666,0.114191359461056,0.0154864156895776,0.0818584723282317,0.00899740954198126,missense,"F62A,K77Y",-0.893039033369876,-0.864014563722626
NHERF3_PDZ1 binding UHMK1,2,MTSTFNPRECKLSKQEGQNYGFFLRIEKDTEGHLVRVVEKCSPAEKAGLQDGDRVLRINGVAVDKEEHMQVVDLVRWSGNSVTLLVLDGDSYEKAVKTRVDLKELG*,2,2,FALSE,FALSE,243.666666666667,240,241,250,15,13,23,-1.02067364726405,0.104116402919395,-0.940597792516775,0.120798335650974,-0.753293769774469,0.0823872091105738,-0.8750100753261,0.0569705841561723,0.0200957064055676,0.0185632825833561,0.035840099683861,0.0201636388767745,0.072552147025999,0.0166295702710225,0.0462068669094473,0.0102785288495783,missense,"F62A,K77W",-1.13192722158828,-1.11560537307236
NHERF3_PDZ1 binding UHMK1,2,MTSTFNPRECKLSKQEGQNYGFFLRIEKDTEGHLVRVVEKCSPAEKAGLQDGDRVLRINGVAVDKEEHMQVVDLVRCSGNSVTLLVLDGDSYEKAVKTRVDLKELG*,2,2,FALSE,FALSE,324.333333333333,285,338,350,86,52,169,-0.569246541262681,0.0463171813754796,-0.738227228056673,0.0628223410927811,-0.340021963795741,0.0408483918284649,-0.497546575027206,0.0275363316790895,0.100582245505249,0.0082580544681632,0.0696197619538155,0.0104862951328103,0.155969616955486,0.00824510515288879,0.114308142944277,0.00496805472099785,missense,"F62A,K77C",-0.675605822980235,-0.635019577451361
NHERF3_PDZ1 binding UHMK1,2,MTSTFNPRECKLSKQEGQNYGFFLRIEKDTEGHLVRVVEKCSPAEKAGLQDGDRVLRINGVAVDKEEHMQVVDLVRFSGNSVTLLVLDGDSYEKAVKTRVDLKELG*,2,2,FALSE,FALSE,219.333333333333,188,175,295,8,11,26,-1.13088570492147,0.14169952900131,-1.01343250672154,0.127118977505476,-0.757687994807451,0.0779494147020652,-0.882253088309701,0.0601638381320105,0.000445607929041969,0.0252641113698118,0.0236825408317153,0.0212186794047487,0.0716651880579559,0.0157338169767751,0.0449000957219564,0.0108546499057484,missense,"F62A,K77F",-1.14068341076206,-1.12482716313858
NHERF3_PDZ1 binding UHMK1,2,MTSTFNPRECKLSKQEGQNYGFFLRIEKDTEGHLVRVVEKCSPAEKAGLQDGDRVLRINGVAVDKEEHMQVVDLVRESGNSVTLLVLDGDSYEKAVKTRVDLKELG*,2,2,FALSE,FALSE,64.6666666666667,81,28,85,31,16,32,-0.500855713692509,0.0783779515959162,-0.335418385993838,0.141312193878181,-0.402377061249349,0.0855579836344709,-0.438653840218093,0.0534927401640408,0.112775888607553,0.0139742828505706,0.136856549480376,0.0235878088128394,0.14338345842365,0.0172695800289444,0.124933462707659,0.00965106258190822,missense,"F62A,K77E",-0.604409495137497,-0.560037461850455
NHERF3_PDZ1 binding UHMK1,2,MTSTFNPRECKLSKQEGQNYGFFLRIEKDTEGHLVRVVEKCSPAEKAGLQDGDRVLRINGVGVDKEEHMQVVDLVRKSGNSVTLLVLDGDSYEKAVKTRVDLKELG*,1,1,FALSE,FALSE,652.333333333333,684,710,563,198,168,214,-0.580305371191599,0.0307466124038973,-0.605525142925858,0.0373862980921194,-0.398632061524845,0.0348664654948673,-0.529686058722762,0.0196273253047224,0.0986105275121615,0.00548192252642785,0.0917703727909042,0.0062405149011907,0.144139373531783,0.0070376742252659,0.108509595935003,0.0035411262210621,missense,F62G,-0.714459736375526,-0.675939505684014
NHERF3_PDZ1 binding UHMK1,2,MTSTFNPRECKLSKQEGQNYGFFLRIEKDTEGHLVRVVEKCSPAEKAGLQDGDRVLRINGVGVDKEEHMQVVDLVRNSGNSVTLLVLDGDSYEKAVKTRVDLKELG*,2,2,FALSE,FALSE,325.333333333333,286,348,342,18,44,62,-0.917064899013227,0.0958394850409634,-0.790259953814229,0.0673744031920872,-0.571445453537343,0.0560428149138704,-0.703992732691604,0.0392970839108116,0.0385684774383593,0.0170875615520072,0.0609344676879988,0.0112461246107615,0.109257594220766,0.0113120463583771,0.0770615038432766,0.00708990818093646,missense,"F62G,K77N",-0.925181740461207,-0.897866424512017
NHERF3_PDZ1 binding UHMK1,2,MTSTFNPRECKLSKQEGQNYGFFLRIEKDTEGHLVRVVEKCSPAEKAGLQDGDRVLRINGVGVDKEEHMQVVDLVRTSGNSVTLLVLDGDSYEKAVKTRVDLKELG*,2,2,FALSE,FALSE,483,441,454,554,34,26,38,-0.93982009746441,0.0696579357566335,-1.02417716973531,0.0829232100796676,-0.823580617992883,0.0628487719164082,-0.911441571988969,0.04066635569682,0.0345113724362138,0.0124195603129387,0.0218890433990324,0.0138415289708989,0.0583649923184269,0.012685804997092,0.0396339627514679,0.00733694969830653,missense,"F62G,K77T",-1.17596981510374,-1.16198988388076
NHERF3_PDZ1 binding UHMK1,2,MTSTFNPRECKLSKQEGQNYGFFLRIEKDTEGHLVRVVEKCSPAEKAGLQDGDRVLRINGVGVDKEEHMQVVDLVRRSGNSVTLLVLDGDSYEKAVKTRVDLKELG*,2,2,FALSE,FALSE,835,895,860,750,250,184,201,-0.584619504515672,0.0271387036798884,-0.636049644107271,0.0348355885949346,-0.485493262911376,0.0325171106771193,-0.568195315374923,0.0178812328086305,0.097841345387621,0.00483865568949549,0.0866752279331635,0.00581475087966149,0.126606743553455,0.00656346516472023,0.101561826110667,0.00322609939869507,missense,"F62G,K77R",-0.761014165720232,-0.724969416476176
NHERF3_PDZ1 binding UHMK1,2,MTSTFNPRECKLSKQEGQNYGFFLRIEKDTEGHLVRVVEKCSPAEKAGLQDGDRVLRINGVGVDKEEHMQVVDLVRSSGNSVTLLVLDGDSYEKAVKTRVDLKELG*,2,2,FALSE,FALSE,972.333333333333,889,1023,1005,117,140,191,-0.787638906920135,0.0382385999696386,-0.764448321705572,0.0381518297922916,-0.562968010875249,0.0318439464217126,-0.686881616757164,0.0205974093411094,0.0616442964014414,0.00681769554964223,0.0652429411934856,0.0063682973302102,0.110968736399143,0.00642758931202321,0.0801486601606227,0.00371614701297087,missense,"F62G,K77S",-0.904495850702952,-0.876080584930695
NHERF3_PDZ1 binding UHMK1,2,MTSTFNPRECKLSKQEGQNYGFFLRIEKDTEGHLVRVVEKCSPAEKAGLQDGDRVLRINGVGVDKEEHMQVVDLVRMSGNSVTLLVLDGDSYEKAVKTRVDLKELG*,2,2,FALSE,FALSE,509,432,516,579,39,40,81,-0.911533253158406,0.0651940996399863,-0.938510005485557,0.0680173893860787,-0.597118836090563,0.049428557626806,-0.7687952338277,0.034085178602973,0.0395547341882547,0.0116236871467935,0.0361885927613709,0.0113534517634787,0.104075511663623,0.00997698163736878,0.0653699548216571,0.00614958573451328,missense,"F62G,K77M",-1.00352247520326,-0.980372843124838
NHERF3_PDZ1 binding UHMK1,2,MTSTFNPRECKLSKQEGQNYGFFLRIEKDTEGHLVRVVEKCSPAEKAGLQDGDRVLRINGVGVDKEEHMQVVDLVRISGNSVTLLVLDGDSYEKAVKTRVDLKELG*,2,2,FALSE,FALSE,703.666666666667,770,672,669,23,36,20,-1.20468789853148,0.083542458169503,-1.06242663105051,0.070010177808706,-0.992232697897206,0.0843668450874902,-1.08399589365587,0.0452773458634254,-0.0127128468085363,0.014895081036456,0.0155044494306253,0.0116860876884287,0.0243231593154553,0.0170291528754653,0.00850202686485793,0.00816885613132914,missense,"F62G,K77I",-1.38457337369034,-1.38168571116065
NHERF3_PDZ1 binding UHMK1,2,MTSTFNPRECKLSKQEGQNYGFFLRIEKDTEGHLVRVVEKCSPAEKAGLQDGDRVLRINGVGVDKEEHMQVVDLVRQSGNSVTLLVLDGDSYEKAVKTRVDLKELG*,2,2,FALSE,FALSE,298.333333333333,307,311,277,54,20,24,-0.686947342361196,0.0573191341576816,-0.990514094137767,0.0950568384213805,-0.752065053778537,0.0811770658836288,-0.763655786613889,0.0420037687184089,0.0795969524119926,0.0102196316331261,0.0275080785966009,0.0158668722740897,0.0728001590562409,0.0163853070893013,0.0662972045109571,0.00757824331552695,missense,"F62G,K77Q",-0.997309318861466,-0.973829308912006
NHERF3_PDZ1 binding UHMK1,2,MTSTFNPRECKLSKQEGQNYGFFLRIEKDTEGHLVRVVEKCSPAEKAGLQDGDRVLRINGVGVDKEEHMQVVDLVRHSGNSVTLLVLDGDSYEKAVKTRVDLKELG*,2,2,FALSE,FALSE,286.666666666667,271,296,293,16,12,25,-1.01335289726834,0.100973857622103,-1.14509983372395,0.119685904909692,-0.744837945111738,0.0801062081882122,-0.912504856008574,0.0555790844309325,0.021400948875361,0.01800298704155,0.00170465165600972,0.0199779521152661,0.0742589256867447,0.0161691582054096,0.039442126988632,0.0100274770079673,missense,"F62G,K77H",-1.17725523541738,-1.16334365502983
NHERF3_PDZ1 binding UHMK1,2,MTSTFNPRECKLSKQEGQNYGFFLRIEKDTEGHLVRVVEKCSPAEKAGLQDGDRVLRINGVGVDKEEHMQVVDLVRPSGNSVTLLVLDGDSYEKAVKTRVDLKELG*,2,2,FALSE,FALSE,288.666666666667,257,307,302,7,13,2,-1.21397426325447,0.151007870810974,-1.08087013042209,0.116398089507866,-1.18360929812555,0.261426285210357,-1.13635498346639,0.0869420910474278,-0.014368545696427,0.0269237286303989,0.0124258634637878,0.0194291504939634,-0.0143055387079885,0.0527679821604741,-0.000944504588634015,0.0156859334393332,missense,"F62G,K77P",-1.44787107816577,-1.4483492026364
NHERF3_PDZ1 binding UHMK1,2,MTSTFNPRECKLSKQEGQNYGFFLRIEKDTEGHLVRVVEKCSPAEKAGLQDGDRVLRINGVGVDKEEHMQVVDLVRLSGNSVTLLVLDGDSYEKAVKTRVDLKELG*,2,2,FALSE,FALSE,965.333333333333,933,989,974,54,51,55,-0.987827857715732,0.055204767752552,-1.01827610949542,0.0594624986798269,-0.836362488305565,0.0529183684706763,-0.940850468491399,0.0321403749461242,0.0259518986669438,0.00984265375103804,0.022874047430968,0.00992547077432388,0.0557850164598616,0.0106813877616596,0.0343280633015719,0.00579870780707465,missense,"F62G,K77L",-1.21152267987843,-1.19943323380139
NHERF3_PDZ1 binding UHMK1,2,MTSTFNPRECKLSKQEGQNYGFFLRIEKDTEGHLVRVVEKCSPAEKAGLQDGDRVLRINGVGVDKEEHMQVVDLVRESGNSVTLLVLDGDSYEKAVKTRVDLKELG*,2,2,FALSE,FALSE,392.333333333333,335,388,454,26,36,90,-0.9418337035125,0.0796925204111308,-0.893833680079278,0.0721583930105841,-0.560646950393392,0.0463648085431679,-0.712864800850225,0.0350350172818992,0.0341523594753917,0.0142086619849611,0.0436459578565017,0.0120446674265256,0.111437234346859,0.00935857459058119,0.0754608214933499,0.00632095389596701,missense,"F62G,K77E",-0.935907319351569,-0.90916232446377
NHERF3_PDZ1 binding UHMK1,2,MTSTFNPRECKLSKQEGQNYGFFLRIEKDTEGHLVRVVEKCSPAEKAGLQDGDRVLRINGVGVDKEEHMQVVDLVRDSGNSVTLLVLDGDSYEKAVKTRVDLKELG*,2,2,FALSE,FALSE,164.333333333333,169,185,139,9,10,7,-0.993937893495716,0.134835776684838,-1.06001870149995,0.132359187706175,-0.891909475722284,0.14341601388481,-0.986542003957717,0.0788837581213691,0.0248625187268199,0.0240403486363693,0.0159063806462887,0.0220933744537813,0.0445730511492005,0.0289480212600295,0.0260844798377854,0.0142320637153902,missense,"F62G,K77D",-1.26675987593058,-1.25760760803317
NHERF3_PDZ1 binding UHMK1,2,MTSTFNPRECKLSKQEGQNYGFFLRIEKDTEGHLVRVVEKCSPAEKAGLQDGDRVLRINGVGVDKEEHMQVVDLVRASGNSVTLLVLDGDSYEKAVKTRVDLKELG*,2,2,FALSE,FALSE,472,462,455,499,115,95,165,-0.619025634804759,0.0396642720052379,-0.639752051647213,0.0484736346303745,-0.433449888971354,0.0378036929433701,-0.55029414117077,0.0238301731361159,0.0917069544439524,0.00707188367107115,0.0860572226584407,0.00809121134380215,0.13711151672662,0.00763054332210953,0.104791523299559,0.00429939635862896,missense,"F62G,K77A",-0.739373162436214,-0.702177676239993
NHERF3_PDZ1 binding UHMK1,2,MTSTFNPRECKLSKQEGQNYGFFLRIEKDTEGHLVRVVEKCSPAEKAGLQDGDRVLRINGVGVDKEEHMQVVDLVRGSGNSVTLLVLDGDSYEKAVKTRVDLKELG*,2,2,FALSE,FALSE,1118,956,1276,1122,86,82,106,-0.91071666640925,0.0439256549017921,-0.996668019243513,0.0470039308927753,-0.74700260641488,0.0390026925140642,-0.868513646618506,0.0247820392641653,0.0397003263346732,0.00783166073488173,0.0264808664016787,0.00784588863085998,0.0738219963667426,0.00787255719575615,0.0473789407240176,0.00447113030875438,missense,"F62G,K77G",-1.12407358956437,-1.10733413265664
NHERF3_PDZ1 binding UHMK1,2,MTSTFNPRECKLSKQEGQNYGFFLRIEKDTEGHLVRVVEKCSPAEKAGLQDGDRVLRINGVGVDKEEHMQVVDLVRVSGNSVTLLVLDGDSYEKAVKTRVDLKELG*,2,2,FALSE,FALSE,1102,1043,1176,1087,36,38,30,-1.14820852134695,0.0669530705613083,-1.2094432757884,0.0669183962854348,-1.05394730721734,0.0678060409369944,-1.13792424575177,0.0388106959591385,-0.00264293842320637,0.011937300308148,-0.00903554540783791,0.0111700080107976,0.0118662810752854,0.0136864124265724,-0.00122762802701473,0.00700215495411935,missense,"F62G,K77V",-1.44976818334357,-1.45034718433095
NHERF3_PDZ1 binding UHMK1,2,MTSTFNPRECKLSKQEGQNYGFFLRIEKDTEGHLVRVVEKCSPAEKAGLQDGDRVLRINGVGVDKEEHMQVVDLVR*SGNSVTLLVLDGDSYEKAVKTRVDLKELG*,2,2,FALSE,TRUE,499.333333333333,482,524,492,6,12,6,-1.48553327894557,0.162264487430292,-1.25200463150088,0.118931544695005,-1.22065375416847,0.149233770520615,-1.30058959646737,0.080692501729458,-0.0627857653177642,0.0289307107136992,-0.0161398800997654,0.0198520344288179,-0.0217828327147644,0.0301223151078158,-0.0305754138171994,0.0145583939370757,stop,"F62G,K77*",-1.64641681370077,-1.65745239299807
NHERF3_PDZ1 binding UHMK1,2,MTSTFNPRECKLSKQEGQNYGFFLRIEKDTEGHLVRVVEKCSPAEKAGLQDGDRVLRINGVGVDKEEHMQVVDLVRYSGNSVTLLVLDGDSYEKAVKTRVDLKELG*,2,2,FALSE,FALSE,467.333333333333,437,513,452,23,14,9,-1.05582476604953,0.08403724054952,-1.24331357203467,0.110013701729357,-1.1224033463816,0.122867106085719,-1.12434064165778,0.0586751911814808,0.013828488821792,0.0149832975410603,-0.0146891698429657,0.0183634695065441,-0.00195133122215435,0.0248002960254107,0.00122310104008808,0.0105860709389976,missense,"F62G,K77Y",-1.43334675660059,-1.43305256597516
NHERF3_PDZ1 binding UHMK1,2,MTSTFNPRECKLSKQEGQNYGFFLRIEKDTEGHLVRVVEKCSPAEKAGLQDGDRVLRINGVGVDKEEHMQVVDLVRWSGNSVTLLVLDGDSYEKAVKTRVDLKELG*,2,2,FALSE,FALSE,763.333333333333,700,761,829,17,16,24,-1.29619781842343,0.096792052231968,-1.34395760607662,0.102044437168167,-1.03418195999376,0.0764577306121137,-1.18857063345051,0.051720179076126,-0.0290284748412251,0.0172573981334721,-0.0314886559169049,0.0170332411399084,0.0158558473457544,0.0154327257556522,-0.0103651568903542,0.00933126034449692,missense,"F62G,K77W",-1.51099537604123,-1.5148300668037
NHERF3_PDZ1 binding UHMK1,2,MTSTFNPRECKLSKQEGQNYGFFLRIEKDTEGHLVRVVEKCSPAEKAGLQDGDRVLRINGVGVDKEEHMQVVDLVRCSGNSVTLLVLDGDSYEKAVKTRVDLKELG*,2,2,FALSE,FALSE,557.333333333333,492,627,553,35,24,60,-0.975357227302386,0.0684947829053731,-1.16622727350914,0.0845608386419642,-0.711496048433804,0.0525206829121196,-0.878975700493666,0.0373841414525203,0.028175331573426,0.0122121776675519,-0.00182193721563045,0.0141148816687361,0.0809888710236566,0.0106011163213088,0.045491396052071,0.00674477859281022,missense,"F62G,K77C",-1.13672132650541,-1.12065439933525
NHERF3_PDZ1 binding UHMK1,2,MTSTFNPRECKLSKQEGQNYGFFLRIEKDTEGHLVRVVEKCSPAEKAGLQDGDRVLRINGVGVDKEEHMQVVDLVRFSGNSVTLLVLDGDSYEKAVKTRVDLKELG*,2,2,FALSE,FALSE,696,713,577,798,10,22,28,-1.4548228880456,0.125782775195201,-1.16281495889103,0.0883867172491801,-0.986077592019885,0.0713883103322111,-1.1209418253898,0.0508045239417212,-0.0573103008516815,0.0224262569066561,-0.00125235420504691,0.0147534967142709,0.0255655459288327,0.014409480986372,0.00183630926995362,0.00916605951577724,missense,"F62G,K77F",-1.4292378756312,-1.42872519970259
NHERF3_PDZ1 binding UHMK1,2,MTSTFNPRECKLSKQEGQNYGFFLRIEKDTEGHLVRVVEKCSPAEKAGLQDGDRVLRINGVVVDKEEHMQVVDLVRKSGNSVTLLVLDGDSYEKAVKTRVDLKELG*,1,1,FALSE,FALSE,414,368,452,422,141,140,208,-0.5004420359388,0.0369900766285901,-0.52338526637025,0.042524452449624,-0.335981063087871,0.0372682407111559,-0.447682335408493,0.0223392899692341,0.112849644680805,0.00659509189698105,0.105481147855186,0.00709817480519131,0.156785258643136,0.00752246416008292,0.123304558078063,0.0040304139378039,missense,F62V,-0.615324181059042,-0.571532524395318
NHERF3_PDZ1 binding UHMK1,2,MTSTFNPRECKLSKQEGQNYGFFLRIEKDTEGHLVRVVEKCSPAEKAGLQDGDRVLRINGVVVDKEEHMQVVDLVRNSGNSVTLLVLDGDSYEKAVKTRVDLKELG*,2,2,FALSE,FALSE,296,254,340,294,70,29,56,-0.593384613066097,0.0510579145392068,-0.918274512408442,0.0799257961665868,-0.570138511737207,0.0584833874656673,-0.64631128651668,0.0346581930713294,0.0962785831106598,0.00910329659047016,0.0395662980310803,0.0133412011196758,0.10952139585624,0.0118046673997958,0.0874682851212974,0.00625296795941871,missense,"F62V,K77N",-0.855449757974335,-0.824426519248078
NHERF3_PDZ1 binding UHMK1,2,MTSTFNPRECKLSKQEGQNYGFFLRIEKDTEGHLVRVVEKCSPAEKAGLQDGDRVLRINGVVVDKEEHMQVVDLVRTSGNSVTLLVLDGDSYEKAVKTRVDLKELG*,2,2,FALSE,FALSE,405.333333333333,411,417,388,30,22,32,-0.961625288089905,0.0739599714539955,-1.02266850430183,0.0906113747893118,-0.749373707090694,0.070158294164374,-0.891344470362616,0.0443778309617238,0.0306236476972179,0.0131865855087251,0.0221408695920236,0.0151248361952495,0.0733433979807335,0.0141612065209742,0.043259845159363,0.00800656729394562,missense,"F62V,K77T",-1.15167412157352,-1.13640229311469
NHERF3_PDZ1 binding UHMK1,2,MTSTFNPRECKLSKQEGQNYGFFLRIEKDTEGHLVRVVEKCSPAEKAGLQDGDRVLRINGVVVDKEEHMQVVDLVRRSGNSVTLLVLDGDSYEKAVKTRVDLKELG*,2,2,FALSE,FALSE,855.333333333333,941,932,693,357,243,229,-0.500136384392003,0.0232949863169501,-0.57166848250682,0.0316947014267727,-0.435436200836499,0.0318137518863714,-0.502039556296683,0.0161663295485114,0.11290414037866,0.00415334569435461,0.0974217211359305,0.005290474495635,0.136710586617467,0.00642149465057422,0.113497527461165,0.00291669968137691,missense,"F62V,K77R",-0.681037456754584,-0.640740032479177
NHERF3_PDZ1 binding UHMK1,2,MTSTFNPRECKLSKQEGQNYGFFLRIEKDTEGHLVRVVEKCSPAEKAGLQDGDRVLRINGVVVDKEEHMQVVDLVRSSGNSVTLLVLDGDSYEKAVKTRVDLKELG*,2,2,FALSE,FALSE,927.333333333333,934,939,909,177,140,153,-0.694870527958932,0.0315383140619591,-0.743971102452493,0.0383408375989305,-0.598230595431389,0.0346569239358991,-0.676183306967985,0.0199276157137939,0.078184299562998,0.00562307782173411,0.0686609953578459,0.00639984648308073,0.103851106925529,0.00699537899379515,0.0820788296935235,0.0035953040687814,missense,"F62V,K77S",-0.891562500374047,-0.862459517681117
NHERF3_PDZ1 binding UHMK1,2,MTSTFNPRECKLSKQEGQNYGFFLRIEKDTEGHLVRVVEKCSPAEKAGLQDGDRVLRINGVVVDKEEHMQVVDLVRMSGNSVTLLVLDGDSYEKAVKTRVDLKELG*,2,2,FALSE,FALSE,368,337,416,351,63,31,56,-0.707546971634671,0.0525916454237762,-0.959849689484448,0.0766615049124022,-0.609805845228179,0.0574057483941868,-0.723437361917807,0.0346032127843108,0.0759241714803277,0.00937675090716533,0.0326265761195079,0.012796326145337,0.101514683201769,0.011587149718842,0.0735533393153688,0.00624304851634736,missense,"F62V,K77M",-0.948688650127678,-0.92262328868519
NHERF3_PDZ1 binding UHMK1,2,MTSTFNPRECKLSKQEGQNYGFFLRIEKDTEGHLVRVVEKCSPAEKAGLQDGDRVLRINGVVVDKEEHMQVVDLVRISGNSVTLLVLDGDSYEKAVKTRVDLKELG*,2,2,FALSE,FALSE,201.333333333333,193,241,170,6,6,3,-1.21156714897868,0.16317925101441,-1.28507166373332,0.1671023645111,-1.08559564728582,0.212641435973115,-1.20995861055442,0.102337690865508,-0.0139393727586478,0.0290938071560734,-0.0216594238341106,0.0278926999722267,0.00547817422214839,0.0429209308122104,-0.0142239366966848,0.0184635794689562,missense,"F62V,K77I",-1.5368516286795,-1.54206119772118
NHERF3_PDZ1 binding UHMK1,2,MTSTFNPRECKLSKQEGQNYGFFLRIEKDTEGHLVRVVEKCSPAEKAGLQDGDRVLRINGVVVDKEEHMQVVDLVRQSGNSVTLLVLDGDSYEKAVKTRVDLKELG*,2,2,FALSE,FALSE,184,146,142,264,40,30,91,-0.591363141818882,0.067435869619566,-0.628314375349462,0.0872133815697698,-0.424657888561697,0.050562140597122,-0.510086859327522,0.0366982061971533,0.0966389983857171,0.0120233802638333,0.087966397757704,0.0145576437102261,0.138886151287175,0.0102057913988161,0.112045647730793,0.0066210234055384,missense,"F62V,K77Q",-0.690765964467641,-0.650985843071769
NHERF3_PDZ1 binding UHMK1,2,MTSTFNPRECKLSKQEGQNYGFFLRIEKDTEGHLVRVVEKCSPAEKAGLQDGDRVLRINGVVVDKEEHMQVVDLVRHSGNSVTLLVLDGDSYEKAVKTRVDLKELG*,2,2,FALSE,FALSE,331.666666666667,411,268,316,26,11,27,-1.01365497178404,0.079185799259118,-1.12059696804281,0.125661045707622,-0.755396876173034,0.0765642915680586,-0.918882304362346,0.0504179504437904,0.0213470909390605,0.0141183168743731,0.00579466607862711,0.020975321662107,0.0721276423483925,0.0154542347122507,0.0382915193924163,0.00909631463059101,missense,"F62V,K77H",-1.18496503027182,-1.1714634098901
NHERF3_PDZ1 binding UHMK1,2,MTSTFNPRECKLSKQEGQNYGFFLRIEKDTEGHLVRVVEKCSPAEKAGLQDGDRVLRINGVVVDKEEHMQVVDLVRPSGNSVTLLVLDGDSYEKAVKTRVDLKELG*,2,2,FALSE,FALSE,337.666666666667,288,391,334,12,9,7,-1.13217030497186,0.115731559800382,-1.32087659332542,0.136018679710845,-1.09119554257349,0.139553394335943,-1.17713198739076,0.0745232157361238,0.000216572031975587,0.0206341900809837,-0.0276359769580656,0.0227042162742167,0.00434785492620512,0.028168365001351,-0.00830141723827474,0.013445342614134,missense,"F62V,K77P",-1.4971670218718,-1.50026640485202
NHERF3_PDZ1 binding UHMK1,2,MTSTFNPRECKLSKQEGQNYGFFLRIEKDTEGHLVRVVEKCSPAEKAGLQDGDRVLRINGVVVDKEEHMQVVDLVRLSGNSVTLLVLDGDSYEKAVKTRVDLKELG*,2,2,FALSE,FALSE,981,880,986,1077,60,63,113,-0.953326987086543,0.0525473133985346,-0.998601032057531,0.0534237002077901,-0.707873734157125,0.0382264340816453,-0.84443323484819,0.0267560150673148,0.0321031812017168,0.00936884679322192,0.0261582082117624,0.00891747549869703,0.0817200225028493,0.00771587214367412,0.0517234846804639,0.00482727142160346,missense,"F62V,K77L",-1.09496241147857,-1.07667499915007
NHERF3_PDZ1 binding UHMK1,2,MTSTFNPRECKLSKQEGQNYGFFLRIEKDTEGHLVRVVEKCSPAEKAGLQDGDRVLRINGVVVDKEEHMQVVDLVRESGNSVTLLVLDGDSYEKAVKTRVDLKELG*,2,2,FALSE,FALSE,272.333333333333,280,242,295,29,28,49,-0.868059954605417,0.0758661469522262,-0.821572977914586,0.0833344422210897,-0.604695926341839,0.060570344270936,-0.73511366868958,0.0411585723738504,0.0473057427060434,0.0135264442959569,0.0557077027106766,0.013910171774208,0.102546102473243,0.0122259123384273,0.0714467213512419,0.00742575453311798,missense,"F62V,K77E",-0.962804315966767,-0.937489539793931
NHERF3_PDZ1 binding UHMK1,2,MTSTFNPRECKLSKQEGQNYGFFLRIEKDTEGHLVRVVEKCSPAEKAGLQDGDRVLRINGVVVDKEEHMQVVDLVRDSGNSVTLLVLDGDSYEKAVKTRVDLKELG*,2,2,FALSE,FALSE,124,119,145,108,8,8,12,-0.990280079767894,0.142846109879823,-1.02711829098446,0.149670432674286,-0.704849659455363,0.115333322328357,-0.872918950222136,0.0769627311290027,0.0255146833038022,0.0254685393394275,0.0213981119102744,0.0249829646965882,0.0823304214142905,0.0232796280995001,0.0465841438854082,0.0138854755303766,missense,"F62V,K77D",-1.12939922846749,-1.11294295665055
NHERF3_PDZ1 binding UHMK1,2,MTSTFNPRECKLSKQEGQNYGFFLRIEKDTEGHLVRVVEKCSPAEKAGLQDGDRVLRINGVVVDKEEHMQVVDLVRASGNSVTLLVLDGDSYEKAVKTRVDLKELG*,2,2,FALSE,FALSE,411,431,412,390,173,125,126,-0.482757234433036,0.0335627340267943,-0.529489312175673,0.0445229228438382,-0.435563226375893,0.0430489880695774,-0.481778241075872,0.0227519144616517,0.116002730636303,0.00598401883410963,0.1044622615051,0.00743175916393023,0.136684946956209,0.00868928781455189,0.117153036986161,0.00410485889588492,missense,"F62V,K77A",-0.656543242898468,-0.614943365283511
NHERF3_PDZ1 binding UHMK1,2,MTSTFNPRECKLSKQEGQNYGFFLRIEKDTEGHLVRVVEKCSPAEKAGLQDGDRVLRINGVVVDKEEHMQVVDLVRGSGNSVTLLVLDGDSYEKAVKTRVDLKELG*,2,2,FALSE,FALSE,853,753,895,911,78,92,110,-0.875171236646033,0.0462545527922823,-0.859620812727235,0.0456303183693611,-0.680111266702365,0.0394614841530735,-0.791684968376286,0.0250796327380731,0.0460378470205566,0.00824688819603807,0.0493567642058442,0.00761660544802902,0.08732377954742,0.00796516268492162,0.0612402306771429,0.00452482158035206,missense,"F62V,K77G",-1.03119422538495,-1.00951600870475
NHERF3_PDZ1 binding UHMK1,2,MTSTFNPRECKLSKQEGQNYGFFLRIEKDTEGHLVRVVEKCSPAEKAGLQDGDRVLRINGVVVDKEEHMQVVDLVRVSGNSVTLLVLDGDSYEKAVKTRVDLKELG*,2,2,FALSE,FALSE,717.333333333333,720,733,699,35,15,26,-1.09517217673059,0.0679092091421864,-1.30371704302691,0.105920835326603,-0.972166721855291,0.0736463063033985,-1.08682962636146,0.0451593770826318,0.00681309947952397,0.0121077736453745,-0.0247717075652597,0.0176802889008571,0.0283734064624103,0.0148652495829772,0.00799076998031237,0.00814757241913457,missense,"F62V,K77V",-1.38799911649851,-1.38529361413886
NHERF3_PDZ1 binding UHMK1,2,MTSTFNPRECKLSKQEGQNYGFFLRIEKDTEGHLVRVVEKCSPAEKAGLQDGDRVLRINGVVVDKEEHMQVVDLVR*SGNSVTLLVLDGDSYEKAVKTRVDLKELG*,2,2,FALSE,TRUE,269.666666666667,176,277,356,0,8,5,,,-1.24661678298774,0.145112441102734,-1.12494841808278,0.16450497034929,-1.1933733795416,0.108823601032607,,,-0.0152405412872204,0.0242221454720775,-0.00246504505172215,0.0332047534306499,-0.0112316595774106,0.0196337555476419,stop,"F62V,K77*",-1.51680148924611,-1.52094491380089
NHERF3_PDZ1 binding UHMK1,2,MTSTFNPRECKLSKQEGQNYGFFLRIEKDTEGHLVRVVEKCSPAEKAGLQDGDRVLRINGVVVDKEEHMQVVDLVRYSGNSVTLLVLDGDSYEKAVKTRVDLKELG*,2,2,FALSE,FALSE,267,250,244,307,12,12,25,-0.982776022783845,0.117092809589835,-1.07584271225029,0.120849971583986,-0.701900595741351,0.082450217828955,-0.861653665025492,0.0588736758446046,0.0268526082263944,0.0208768921317615,0.0132650393013721,0.0201722579384586,0.0829256796199673,0.0166422883606546,0.0486166060868667,0.0106218811797794,missense,"F62V,K77Y",-1.11578045289693,-1.09860001741314
NHERF3_PDZ1 binding UHMK1,2,MTSTFNPRECKLSKQEGQNYGFFLRIEKDTEGHLVRVVEKCSPAEKAGLQDGDRVLRINGVVVDKEEHMQVVDLVRWSGNSVTLLVLDGDSYEKAVKTRVDLKELG*,2,2,FALSE,FALSE,508.666666666667,414,531,581,8,11,18,-1.36066691254852,0.14080237322059,-1.34876333129854,0.122946303220063,-0.943633099267718,0.0899011187140659,-1.14268520484606,0.0645060523837366,-0.0405228981845254,0.0251041542851276,-0.0322908268027348,0.0205221772800458,0.0341328184758703,0.0181462266684213,-0.00208659158034802,0.0116380642785951,missense,"F62V,K77W",-1.45552377960891,-1.45640882820496
NHERF3_PDZ1 binding UHMK1,2,MTSTFNPRECKLSKQEGQNYGFFLRIEKDTEGHLVRVVEKCSPAEKAGLQDGDRVLRINGVVVDKEEHMQVVDLVRCSGNSVTLLVLDGDSYEKAVKTRVDLKELG*,2,2,FALSE,FALSE,546.333333333333,529,529,581,50,8,48,-0.89808870248238,0.0577070215503232,-1.36603165292498,0.144421021453299,-0.781056888583878,0.0573691618354863,-0.877962969761924,0.0391607874825606,0.0419518107910503,0.0102887894514739,-0.0351732522882107,0.02410673381472,0.0669482585077683,0.0115797648498138,0.0456741110829461,0.00706531782802675,missense,"F62V,K77C",-1.13549702083465,-1.11936499253412
NHERF3_PDZ1 binding UHMK1,2,MTSTFNPRECKLSKQEGQNYGFFLRIEKDTEGHLVRVVEKCSPAEKAGLQDGDRVLRINGVVVDKEEHMQVVDLVRFSGNSVTLLVLDGDSYEKAVKTRVDLKELG*,2,2,FALSE,FALSE,394.666666666667,412,366,406,11,17,28,-1.26884805164305,0.120362009537768,-1.1019393446319,0.101146778547812,-0.807205443986542,0.0741005476588698,-0.981112379400273,0.053537023199575,-0.0241521879632954,0.0214597693802384,0.00890899359588201,0.0168834041064929,0.0616702639713746,0.0149569366133107,0.0270640827939896,0.00965905204638408,missense,"F62V,K77F",-1.26019591975996,-1.25069462058989
NHERF3_PDZ1 binding UHMK1,2,MTSTFNPRECKLSKQEGQNYGFFLRIEKDTEGHLVRVVEKCSPAEKAGLQDGDRVLRINGV*VDKEEHMQVVDLVRKSGNSVTLLVLDGDSYEKAVKTRVDLKELG*,1,1,FALSE,TRUE,274.666666666667,260,331,233,13,22,16,-1.08811059417043,0.111517393669104,-0.99667323524146,0.090547261315438,-0.827172727454865,0.0970587123088632,-0.962186190969291,0.0569310935311552,0.00807213406844903,0.0198828314616439,0.0264799957481352,0.0151141343844393,0.057639937575535,0.0195909619245501,0.0304787111795285,0.0102714040230641,stop,F62*,-1.2373157611001,-1.22659783423048
NHERF3_PDZ1 binding UHMK1,2,MTSTFNPRECKLSKQEGQNYGFFLRIEKDTEGHLVRVVEKCSPAEKAGLQDGDRVLRINGV*VDKEEHMQVVDLVRNSGNSVTLLVLDGDSYEKAVKTRVDLKELG*,2,2,FALSE,TRUE,106,49,122,147,7,4,1,-0.78519595960448,0.155400420164766,-1.21386352170152,0.205657392030269,-1.40436958591781,0.361339344604229,-0.989804738948654,0.117273098658508,0.0620798581389312,0.0277068918268733,-0.0097733721490626,0.0343282990025545,-0.0588652313899599,0.0729350840701078,0.0254958231436406,0.0211581984930432,stop,"F62*,K77N",-1.27070424616286,-1.26176171588804
NHERF3_PDZ1 binding UHMK1,2,MTSTFNPRECKLSKQEGQNYGFFLRIEKDTEGHLVRVVEKCSPAEKAGLQDGDRVLRINGV*VDKEEHMQVVDLVRTSGNSVTLLVLDGDSYEKAVKTRVDLKELG*,2,2,FALSE,TRUE,294,248,283,351,10,2,3,-1.12848106232337,0.126871575242368,-1.51215768473864,0.285775738994299,-1.33851788347234,0.209251473614569,-1.22615640220404,0.101425567068179,0.000874340182643152,0.0226203829270104,-0.0595645861597295,0.0477016406705596,-0.0455732953588027,0.0422366787557789,-0.0171463127129412,0.0182990157576287,stop,"F62*,K77T",-1.55643338674104,-1.56268419459656
NHERF3_PDZ1 binding UHMK1,2,MTSTFNPRECKLSKQEGQNYGFFLRIEKDTEGHLVRVVEKCSPAEKAGLQDGDRVLRINGV*VDKEEHMQVVDLVRRSGNSVTLLVLDGDSYEKAVKTRVDLKELG*,2,2,FALSE,TRUE,660.666666666667,528,627,827,9,30,12,-1.35502083025643,0.132812905645521,-1.09741512605414,0.0761814684484685,-1.20486431485151,0.105594044848696,-1.1734803339275,0.0560170614310366,-0.0395162381565367,0.0236796837874156,0.00966417543766734,0.0127161985355129,-0.0185957895621189,0.0213137889724623,-0.00764259258294325,0.010106496019229,stop,"F62*,K77R",-1.49275248215003,-1.49561712675339
NHERF3_PDZ1 binding UHMK1,2,MTSTFNPRECKLSKQEGQNYGFFLRIEKDTEGHLVRVVEKCSPAEKAGLQDGDRVLRINGV*VDKEEHMQVVDLVRSSGNSVTLLVLDGDSYEKAVKTRVDLKELG*,2,2,FALSE,TRUE,401.333333333333,337,424,443,8,11,13,-1.27026437594542,0.141154635081388,-1.24620436040901,0.124645711792666,-1.01460561755171,0.103672045531819,-1.14822153594717,0.069405132975598,-0.0244047094442295,0.0251669603011056,-0.0151716997763071,0.0208058422873277,0.0198072636615168,0.0209258401264471,-0.00308544633647281,0.0125219474605161,stop,"F62*,K77S",-1.46221673495218,-1.46345767421243
NHERF3_PDZ1 binding UHMK1,2,MTSTFNPRECKLSKQEGQNYGFFLRIEKDTEGHLVRVVEKCSPAEKAGLQDGDRVLRINGV*VDKEEHMQVVDLVRMSGNSVTLLVLDGDSYEKAVKTRVDLKELG*,2,2,FALSE,TRUE,348.666666666667,321,337,388,12,7,11,-1.17201837247319,0.115671959704508,-1.35415298871602,0.15407166588271,-1.04803213618814,0.11239329595071,-1.16108940287739,0.0714236057009969,-0.00688808118967457,0.0206235637685998,-0.0331904675573029,0.025717617840184,0.0130602376779792,0.0226861940485892,-0.0054070434103638,0.0128861166268919,stop,"F62*,K77M",-1.47777289609107,-1.47984101740112
NHERF3_PDZ1 binding UHMK1,2,MTSTFNPRECKLSKQEGQNYGFFLRIEKDTEGHLVRVVEKCSPAEKAGLQDGDRVLRINGV*VDKEEHMQVVDLVRISGNSVTLLVLDGDSYEKAVKTRVDLKELG*,2,2,FALSE,TRUE,122,98,120,148,4,1,1,-1.146666944016,0.200232320658768,-1.63486309002082,0.402616187180211,-1.40606216509074,0.361323032585539,-1.27559358188302,0.160600962422752,-0.002368085135769,0.0357001303011544,-0.0800465527944924,0.0672046296043497,-0.0592068725815898,0.0729317915461347,-0.0260656784715782,0.0289753326209038,stop,"F62*,K77I",-1.61619874936944,-1.62562751576659
NHERF3_PDZ1 binding UHMK1,2,MTSTFNPRECKLSKQEGQNYGFFLRIEKDTEGHLVRVVEKCSPAEKAGLQDGDRVLRINGV*VDKEEHMQVVDLVRQSGNSVTLLVLDGDSYEKAVKTRVDLKELG*,2,2,FALSE,TRUE,59,53,57,67,4,0,4,-0.969309066105599,0.202025464708704,,,-0.862111503020933,0.190388658619422,-0.912534197952757,0.138556429988285,0.029253679674758,0.036019836310758,,,0.0505876678150725,0.0384292854618746,0.0394368331685975,0.0249980982997322,stop,"F62*,K77Q",-1.17729070734247,-1.16338101313618
NHERF3_PDZ1 binding UHMK1,2,MTSTFNPRECKLSKQEGQNYGFFLRIEKDTEGHLVRVVEKCSPAEKAGLQDGDRVLRINGV*VDKEEHMQVVDLVRHSGNSVTLLVLDGDSYEKAVKTRVDLKELG*,2,2,FALSE,TRUE,138.333333333333,130,139,146,1,1,3,-1.62819853779865,0.396782654814892,-1.68003831059839,0.402224480915042,-1.12839198263335,0.211867678145102,-1.31754201050715,0.169490208785849,-0.0882220600864926,0.0707437861756079,-0.0875871933918661,0.0671392460571835,-0.00316011652330908,0.0427647504983899,-0.0336339374282653,0.0305791142311404,stop,"F62*,K77H",-1.66691084631131,-1.67903617363528
NHERF3_PDZ1 binding UHMK1,2,MTSTFNPRECKLSKQEGQNYGFFLRIEKDTEGHLVRVVEKCSPAEKAGLQDGDRVLRINGV*VDKEEHMQVVDLVRPSGNSVTLLVLDGDSYEKAVKTRVDLKELG*,2,2,FALSE,TRUE,56.3333333333333,33,84,52,0,1,1,,,-1.44642441092613,0.405032529474897,-1.00760991030493,0.370634864801888,-1.20759573230324,0.273431800819258,,,-0.0485923986026662,0.0676079650739169,0.0212193227239833,0.0748113523404069,-0.0137976305137224,0.0493320666224621,stop,"F62*,K77P",-1.53399510902272,-1.53905278572001
NHERF3_PDZ1 binding UHMK1,2,MTSTFNPRECKLSKQEGQNYGFFLRIEKDTEGHLVRVVEKCSPAEKAGLQDGDRVLRINGV*VDKEEHMQVVDLVRLSGNSVTLLVLDGDSYEKAVKTRVDLKELG*,2,2,FALSE,TRUE,468,504,406,494,10,8,7,-1.33399896650742,0.126023950414141,-1.36667265031809,0.143882679204088,-1.15384126945078,0.138929498581493,-1.28644104098577,0.0783073343679854,-0.0357681755433499,0.02246925689144,-0.0352802474706033,0.0240168738125377,-0.00829696613924663,0.0280424338234119,-0.0280227572515085,0.0141280663935005,stop,"F62*,K77L",-1.62931240858468,-1.6394384796326
NHERF3_PDZ1 binding UHMK1,2,MTSTFNPRECKLSKQEGQNYGFFLRIEKDTEGHLVRVVEKCSPAEKAGLQDGDRVLRINGV*VDKEEHMQVVDLVRESGNSVTLLVLDGDSYEKAVKTRVDLKELG*,2,2,FALSE,TRUE,254.333333333333,248,269,246,6,3,6,-1.2975717371261,0.162842707645612,-1.54530307400317,0.233158112606063,-1.08559564728582,0.1508353877027,-1.24999900344163,0.099970481842728,-0.0292734356774548,0.029033803645758,-0.0650972092373459,0.0389187148849684,0.00547817422214847,0.0304455959394435,-0.0214479513269618,0.0180364919360826,stop,"F62*,K77E",-1.58525707203664,-1.59304054819463
NHERF3_PDZ1 binding UHMK1,2,MTSTFNPRECKLSKQEGQNYGFFLRIEKDTEGHLVRVVEKCSPAEKAGLQDGDRVLRINGV*VDKEEHMQVVDLVRDSGNSVTLLVLDGDSYEKAVKTRVDLKELG*,2,2,FALSE,TRUE,292.666666666667,275,275,328,6,5,6,-1.32739003673113,0.162741473933518,-1.39508006025927,0.181792030700595,-1.15741676311445,0.149968938654151,-1.27840950860223,0.0942896694011915,-0.0345898460239769,0.0290157543283415,-0.0400220077969493,0.0303446967043767,-0.0090186670413108,0.0302707062266513,-0.0265737228325481,0.0170115701201274,stop,"F62*,K77D",-1.61960296624835,-1.62921274819753
NHERF3_PDZ1 binding UHMK1,2,MTSTFNPRECKLSKQEGQNYGFFLRIEKDTEGHLVRVVEKCSPAEKAGLQDGDRVLRINGV*VDKEEHMQVVDLVRASGNSVTLLVLDGDSYEKAVKTRVDLKELG*,2,2,FALSE,TRUE,326,323,342,313,9,11,11,-1.14862314817452,0.13360188416267,-1.21974948635453,0.124025878521601,-0.99302096355166,0.112510356300217,-1.11028733354994,0.0707051674800994,-0.00271686371020169,0.0238203535642746,-0.0107558564280476,0.0207023798168041,0.0241640506475627,0.0227098222710897,0.00375857324838597,0.0127564973138814,stop,"F62*,K77A",-1.4163574974914,-1.415159921381
NHERF3_PDZ1 binding UHMK1,2,MTSTFNPRECKLSKQEGQNYGFFLRIEKDTEGHLVRVVEKCSPAEKAGLQDGDRVLRINGV*VDKEEHMQVVDLVRGSGNSVTLLVLDGDSYEKAVKTRVDLKELG*,2,2,FALSE,TRUE,462.333333333333,480,452,455,13,6,6,-1.26475044615153,0.110725981431494,-1.49122077405826,0.165188417690299,-1.15802188769077,0.15016232470821,-1.28668856560552,0.0784319608444075,-0.023421611353642,0.0197417277681361,-0.0560698003758078,0.0275732242748505,-0.00914080932253689,0.0303097405259088,-0.0280674151917914,0.0141505512749933,stop,"F62*,K77G",-1.62961164488325,-1.63975362749782
NHERF3_PDZ1 binding UHMK1,2,MTSTFNPRECKLSKQEGQNYGFFLRIEKDTEGHLVRVVEKCSPAEKAGLQDGDRVLRINGV*VDKEEHMQVVDLVRVSGNSVTLLVLDGDSYEKAVKTRVDLKELG*,2,2,FALSE,TRUE,422.666666666667,386,396,486,14,6,13,-1.15888435061122,0.107141095001077,-1.32649651876236,0.166635224186033,-1.05555434252548,0.102940035495943,-1.1418042095513,0.0678068176206779,-0.00454636987000409,0.0191025656575454,-0.0285740540136317,0.0278147249838408,0.0115419066138462,0.0207780864585888,-0.00192764401665962,0.0122335823203371,stop,"F62*,K77V",-1.45445873092273,-1.45528714670638
NHERF3_PDZ1 binding UHMK1,2,MTSTFNPRECKLSKQEGQNYGFFLRIEKDTEGHLVRVVEKCSPAEKAGLQDGDRVLRINGV*VDKEEHMQVVDLVR*SGNSVTLLVLDGDSYEKAVKTRVDLKELG*,2,2,FALSE,TRUE,189.666666666667,153,255,161,1,8,1,-1.67520254373149,0.396661319881626,-1.22741629157538,0.145432373718179,-1.42708109714952,0.361129359740123,-1.29881471663999,0.127719486747257,-0.0966025709398743,0.0707221529402068,-0.0120355983299432,0.0242755485731051,-0.0634494705706064,0.072892699359044,-0.0302551932370439,0.023042916772388,stop,"F62*,K77*",-1.64427113433164,-1.65519261944832
NHERF3_PDZ1 binding UHMK1,2,MTSTFNPRECKLSKQEGQNYGFFLRIEKDTEGHLVRVVEKCSPAEKAGLQDGDRVLRINGV*VDKEEHMQVVDLVRYSGNSVTLLVLDGDSYEKAVKTRVDLKELG*,2,2,FALSE,TRUE,88,92,72,100,1,0,0,-1.52843736640436,0.397115848301536,,,,,-1.52843736640436,0.397115848301536,-0.0704352871716379,0.070803192423558,,,,,-0.0716832927567854,0.071646916805396,stop,"F62*,K77Y",-1.92186546758397,-1.94754773124649
NHERF3_PDZ1 binding UHMK1,2,MTSTFNPRECKLSKQEGQNYGFFLRIEKDTEGHLVRVVEKCSPAEKAGLQDGDRVLRINGV*VDKEEHMQVVDLVRWSGNSVTLLVLDGDSYEKAVKTRVDLKELG*,2,2,FALSE,TRUE,138.666666666667,103,133,180,0,3,5,,,-1.32881616496244,0.235403447916454,-1.05312730225416,0.165584062699871,-1.14438165865616,0.135434719284618,,,-0.0289612489865458,0.0392935058960533,0.0120317962117369,0.0334225644509118,-0.00239266268155619,0.0244348849501951,stop,"F62*,K77W",-1.45757464856627,-1.4585687499018
NHERF3_PDZ1 binding UHMK1,2,MTSTFNPRECKLSKQEGQNYGFFLRIEKDTEGHLVRVVEKCSPAEKAGLQDGDRVLRINGV*VDKEEHMQVVDLVRCSGNSVTLLVLDGDSYEKAVKTRVDLKELG*,2,2,FALSE,TRUE,247,248,259,234,3,12,7,-1.4975717371261,0.229435284271971,-1.10757969650499,0.120333244049883,-1.03462591561398,0.14051481871138,-1.13435375854405,0.0849092430351149,-0.0649321447047491,0.0409068302122438,0.00796750696285811,0.0200860058610671,0.0157662364551394,0.0283624251520007,-0.000583447239416696,0.0153191707099202,stop,"F62*,K77C",-1.44545176674952,-1.44580124695126
NHERF3_PDZ1 binding UHMK1,2,MTSTFNPRECKLSKQEGQNYGFFLRIEKDTEGHLVRVVEKCSPAEKAGLQDGDRVLRINGV*VDKEEHMQVVDLVRFSGNSVTLLVLDGDSYEKAVKTRVDLKELG*,2,2,FALSE,TRUE,277,172,320,339,5,7,2,-1.24459230715591,0.178579513113985,-1.33824387206958,0.154213189763045,-1.43992546067677,0.255558976717264,-1.32269175252308,0.106168249259451,-0.019827545288759,0.0318395744818373,-0.030534920349813,0.0257412409836663,-0.0660420604661599,0.0515836864434446,-0.0345630444869798,0.0191546818254673,stop,"F62*,K77F",-1.67313644819684,-1.68559281517018
NHERF3_PDZ1 binding UHMK1,2,MTSTFNPRECKLSKQEGQNYGFFLRIEKDTEGHLVRVVEKCSPAEKAGLQDGDRVLRINGVYVDKEEHMQVVDLVRKSGNSVTLLVLDGDSYEKAVKTRVDLKELG*,1,1,FALSE,FALSE,158,174,181,119,449,444,482,0.0498006525855244,0.0297791187549861,0.11237556545927,0.044640821772733,0.190736048503824,0.0520389996560481,0.0915488955228668,0.0223677865394252,0.21095436430323,0.00530942465386644,0.211602244275316,0.00745143883429475,0.263101267095472,0.0105038902392301,0.220591672925403,0.00403555523700527,missense,F62Y,0.0365607012590986,0.115015631745964
NHERF3_PDZ1 binding UHMK1,2,MTSTFNPRECKLSKQEGQNYGFFLRIEKDTEGHLVRVVEKCSPAEKAGLQDGDRVLRINGVYVDKEEHMQVVDLVRNSGNSVTLLVLDGDSYEKAVKTRVDLKELG*,2,2,FALSE,FALSE,98,108,100,86,104,126,119,-0.234614531997435,0.0483446239837133,-0.0923869714630677,0.0643357179788484,-0.0774039448214314,0.0659430570884074,-0.156214529793505,0.0333439628728431,0.160244972753291,0.00861953439834591,0.177423314344331,0.0107389077607134,0.208978146411905,0.0133103756466121,0.175890647778748,0.00601585694484497,missense,"F62Y,K77N",-0.262964293011239,-0.200436280259214
NHERF3_PDZ1 binding UHMK1,2,MTSTFNPRECKLSKQEGQNYGFFLRIEKDTEGHLVRVVEKCSPAEKAGLQDGDRVLRINGVYVDKEEHMQVVDLVRTSGNSVTLLVLDGDSYEKAVKTRVDLKELG*,2,2,FALSE,FALSE,105,129,99,87,123,92,103,-0.233479592587138,0.0446045160968468,-0.185945984668272,0.0678599969314829,-0.118563011439954,0.0664981206908539,-0.195094063549972,0.0325141580292747,0.160447325124268,0.00795269730400361,0.161806458815892,0.0113271798401174,0.200670332638243,0.0134224132951915,0.168876073234831,0.00586614506896255,missense,"F62Y,K77T",-0.309966356010525,-0.249937627141574
NHERF3_PDZ1 binding UHMK1,2,MTSTFNPRECKLSKQEGQNYGFFLRIEKDTEGHLVRVVEKCSPAEKAGLQDGDRVLRINGVYVDKEEHMQVVDLVRRSGNSVTLLVLDGDSYEKAVKTRVDLKELG*,2,2,FALSE,FALSE,243.333333333333,197,244,289,331,298,378,-0.0738364701789506,0.0304436548910344,-0.102421170586681,0.0414237191764446,-0.0925561301920983,0.0365911035546572,-0.0865573719366756,0.0203758737920224,0.188910663375079,0.00542790715743379,0.175748407430623,0.00691444058318872,0.205919730741544,0.00738578639118311,0.188458065108512,0.00367617797340029,missense,"F62Y,K77R",-0.178754689510184,-0.111748922136339
NHERF3_PDZ1 binding UHMK1,2,MTSTFNPRECKLSKQEGQNYGFFLRIEKDTEGHLVRVVEKCSPAEKAGLQDGDRVLRINGVYVDKEEHMQVVDLVRSSGNSVTLLVLDGDSYEKAVKTRVDLKELG*,2,2,FALSE,FALSE,369,297,422,388,372,460,473,-0.158729142798119,0.0270048567988956,-0.136846628207974,0.032431450136889,-0.110291882260358,0.0326338237975313,-0.138401842993846,0.0175115572252195,0.173774847817698,0.00481479165457784,0.170002115547521,0.00541345247255544,0.202339831161104,0.00658702330024144,0.179104380231568,0.00315940320441594,missense,"F62Y,K77S",-0.241430263503879,-0.177757202014607
NHERF3_PDZ1 binding UHMK1,2,MTSTFNPRECKLSKQEGQNYGFFLRIEKDTEGHLVRVVEKCSPAEKAGLQDGDRVLRINGVYVDKEEHMQVVDLVRMSGNSVTLLVLDGDSYEKAVKTRVDLKELG*,2,2,FALSE,FALSE,96,71,106,111,99,147,119,-0.127803075077974,0.0530569778794801,-0.0629175495161614,0.06165525816139,-0.141111498182399,0.0606369543597622,-0.112695913053997,0.033514992394945,0.179288766068653,0.00945971668035984,0.182342345544906,0.0102914858364652,0.196118999381093,0.0122393573520994,0.183742197210374,0.00604671377917609,missense,"F62Y,K77M",-0.21035397164153,-0.145028461931029
NHERF3_PDZ1 binding UHMK1,2,MTSTFNPRECKLSKQEGQNYGFFLRIEKDTEGHLVRVVEKCSPAEKAGLQDGDRVLRINGVYVDKEEHMQVVDLVRISGNSVTLLVLDGDSYEKAVKTRVDLKELG*,2,2,FALSE,FALSE,44.3333333333333,44,57,32,49,74,27,-0.192669330097377,0.0717642293926273,-0.0831965099583022,0.0843656185911993,-0.200901828964804,0.114285759489143,-0.156800497070255,0.0493125132645195,0.167723531501517,0.0127950988723985,0.178957384709575,0.0140822955690691,0.184050530039702,0.0230681812009332,0.175784928631785,0.00889687367159741,missense,"F62Y,K77I",-0.263672677814149,-0.201182332658139
NHERF3_PDZ1 binding UHMK1,2,MTSTFNPRECKLSKQEGQNYGFFLRIEKDTEGHLVRVVEKCSPAEKAGLQDGDRVLRINGVYVDKEEHMQVVDLVRQSGNSVTLLVLDGDSYEKAVKTRVDLKELG*,2,2,FALSE,FALSE,176.333333333333,123,164,242,187,186,312,-0.10284898428328,0.0396771125752361,-0.124730040285983,0.0514800047617366,-0.0950571960658347,0.0419282520765055,-0.105267228621889,0.0251467486828189,0.183737919382096,0.0070741730618177,0.172024614466576,0.0085930341655491,0.205414899334475,0.00846307117056969,0.185082466901843,0.00453693051664883,missense,"F62Y,K77Q",-0.20137332141391,-0.135570275337106
NHERF3_PDZ1 binding UHMK1,2,MTSTFNPRECKLSKQEGQNYGFFLRIEKDTEGHLVRVVEKCSPAEKAGLQDGDRVLRINGVYVDKEEHMQVVDLVRHSGNSVTLLVLDGDSYEKAVKTRVDLKELG*,2,2,FALSE,FALSE,95.6666666666667,85,105,97,122,96,66,-0.119455694907922,0.0482020358279601,-0.190961989112868,0.0663577139319269,-0.254616785993565,0.0698404240740217,-0.170410528791979,0.0340500181267796,0.180777050071773,0.0085941118505622,0.160969188155828,0.0110764190019773,0.173208353661135,0.014097045553979,0.173329431540305,0.0061432421455494,missense,"F62Y,K77H",-0.280126053320494,-0.218510598618246
NHERF3_PDZ1 binding UHMK1,2,MTSTFNPRECKLSKQEGQNYGFFLRIEKDTEGHLVRVVEKCSPAEKAGLQDGDRVLRINGVYVDKEEHMQVVDLVRPSGNSVTLLVLDGDSYEKAVKTRVDLKELG*,2,2,FALSE,FALSE,70.6666666666667,70,83,59,3,1,0,-1.13258907843772,0.231288129176653,-1.52155755076032,0.403891001751713,,,-1.22864369569092,0.200708654703245,0.000141907426137206,0.0412371804988876,-0.061133610293464,0.0674174214488407,,,-0.0175950656657314,0.0362114892849284,missense,"F62Y,K77P",-1.55944031387912,-1.56585101183422
NHERF3_PDZ1 binding UHMK1,2,MTSTFNPRECKLSKQEGQNYGFFLRIEKDTEGHLVRVVEKCSPAEKAGLQDGDRVLRINGVYVDKEEHMQVVDLVRLSGNSVTLLVLDGDSYEKAVKTRVDLKELG*,2,2,FALSE,FALSE,553,557,545,557,563,420,580,-0.219119483867063,0.0213921722238898,-0.244319905352253,0.0307331055892975,-0.151805220303597,0.0285667760810874,-0.206632983290196,0.0149581831845527,0.163007639816515,0.00381408622396727,0.152062693306621,0.00512996507215849,0.193960508938304,0.00576610393027669,0.166794242388271,0.00269872811867673,missense,"F62Y,K77L",-0.323915932565916,-0.264628957348525
NHERF3_PDZ1 binding UHMK1,2,MTSTFNPRECKLSKQEGQNYGFFLRIEKDTEGHLVRVVEKCSPAEKAGLQDGDRVLRINGVYVDKEEHMQVVDLVRESGNSVTLLVLDGDSYEKAVKTRVDLKELG*,2,2,FALSE,FALSE,137,98,203,110,158,225,147,-0.0859107943805804,0.0435979819621734,-0.13179477111737,0.0466600265357662,-0.0860979061217624,0.0590940418096947,-0.102524409742318,0.0280411072747245,0.186757889308043,0.00777323876483181,0.170845370725525,0.00778848417056248,0.207223300702987,0.0119279258453111,0.185577321279772,0.00505912541298996,missense,"F62Y,K77E",-0.19805748572049,-0.132078123665649
NHERF3_PDZ1 binding UHMK1,2,MTSTFNPRECKLSKQEGQNYGFFLRIEKDTEGHLVRVVEKCSPAEKAGLQDGDRVLRINGVYVDKEEHMQVVDLVRDSGNSVTLLVLDGDSYEKAVKTRVDLKELG*,2,2,FALSE,FALSE,121.333333333333,113,141,110,150,169,122,-0.141997029576821,0.0429059482321912,-0.107746224262678,0.0548801909682172,-0.132636381178408,0.0605911208631633,-0.129865981166557,0.0295190263890655,0.176758075601548,0.00764985361775927,0.174859550322256,0.00916059270360179,0.197829672133508,0.0122301060209682,0.180644404848611,0.00532576888310877,missense,"F62Y,K77D",-0.231111129589556,-0.16688935931106
NHERF3_PDZ1 binding UHMK1,2,MTSTFNPRECKLSKQEGQNYGFFLRIEKDTEGHLVRVVEKCSPAEKAGLQDGDRVLRINGVYVDKEEHMQVVDLVRASGNSVTLLVLDGDSYEKAVKTRVDLKELG*,2,2,FALSE,FALSE,268,323,273,208,539,356,361,-0.07564916098629,0.0241065514883642,-0.0828882740893297,0.0389857768453862,-0.0210011262679986,0.0416295058440785,-0.0665921009024563,0.0183935174712384,0.188587472304802,0.00429804252587533,0.179008835391551,0.00650749963900307,0.220362858246957,0.00840277028747167,0.192060162881502,0.00331852486284999,missense,"F62Y,K77A",-0.154618367999072,-0.0863291778241824
NHERF3_PDZ1 binding UHMK1,2,MTSTFNPRECKLSKQEGQNYGFFLRIEKDTEGHLVRVVEKCSPAEKAGLQDGDRVLRINGVYVDKEEHMQVVDLVRGSGNSVTLLVLDGDSYEKAVKTRVDLKELG*,2,2,FALSE,FALSE,564.666666666667,547,536,611,721,819,756,-0.1441098073222,0.0200039091189518,-0.0332048793327184,0.0276487732857297,-0.105687438744962,0.0271038567279057,-0.105920073657467,0.0139098407942343,0.176381380967239,0.0035665678734057,0.18730197970224,0.00461512881708953,0.20326922199525,0.0054708187707573,0.184964681791652,0.00250958809733545,missense,"F62Y,K77G",-0.202162555762326,-0.136401476368708
NHERF3_PDZ1 binding UHMK1,2,MTSTFNPRECKLSKQEGQNYGFFLRIEKDTEGHLVRVVEKCSPAEKAGLQDGDRVLRINGVYVDKEEHMQVVDLVRVSGNSVTLLVLDGDSYEKAVKTRVDLKELG*,2,2,FALSE,FALSE,455.333333333333,452,451,463,544,489,590,-0.170370111052656,0.0224844370180222,-0.138705872462627,0.0316088825399591,-0.098264959181597,0.0304448161458879,-0.14338878801467,0.0156983670813755,0.171699338318775,0.00400882998634088,0.169691770793742,0.00527614962076656,0.204767423558536,0.00614517975486834,0.178204644709684,0.00283227074686237,missense,"F62Y,K77V",-0.247459057612136,-0.184106570731458
NHERF3_PDZ1 binding UHMK1,2,MTSTFNPRECKLSKQEGQNYGFFLRIEKDTEGHLVRVVEKCSPAEKAGLQDGDRVLRINGVYVDKEEHMQVVDLVR*SGNSVTLLVLDGDSYEKAVKTRVDLKELG*,2,2,FALSE,TRUE,132.333333333333,130,94,173,6,2,3,-1.11120603765442,0.163775651376886,-1.34676880982548,0.287911529920005,-1.17075459487826,0.211219705105366,-1.16940690599361,0.118047607146443,0.00395436557318996,0.0292001414910197,-0.0319579015972834,0.0480581465504638,-0.011710861776075,0.0426339594045496,-0.00690767214715329,0.0212979339013315,stop,"F62Y,K77*",-1.48782805281991,-1.49043084621775
NHERF3_PDZ1 binding UHMK1,2,MTSTFNPRECKLSKQEGQNYGFFLRIEKDTEGHLVRVVEKCSPAEKAGLQDGDRVLRINGVYVDKEEHMQVVDLVRYSGNSVTLLVLDGDSYEKAVKTRVDLKELG*,2,2,FALSE,FALSE,71.3333333333333,56,74,84,65,61,83,-0.180722396998789,0.0629068219167129,-0.222797188593728,0.0803864945578944,-0.161475684332856,0.069914080746921,-0.184927326280197,0.0404214733134016,0.169853592557173,0.0112158802927994,0.155655261747464,0.0134181008215084,0.192008559565773,0.0141119128960232,0.170710337423644,0.0072927684654826,missense,"F62Y,K77Y",-0.297675631830437,-0.236993356991492
NHERF3_PDZ1 binding UHMK1,2,MTSTFNPRECKLSKQEGQNYGFFLRIEKDTEGHLVRVVEKCSPAEKAGLQDGDRVLRINGVYVDKEEHMQVVDLVRWSGNSVTLLVLDGDSYEKAVKTRVDLKELG*,2,2,FALSE,FALSE,251.666666666667,233,223,299,153,134,167,-0.345084635585285,0.0379602516290087,-0.319963571412912,0.0503672813004269,-0.303896962077859,0.0437452966661842,-0.325574427150059,0.0249166625613027,0.14054886635302,0.00676806783720847,0.139436264659712,0.00840729854326048,0.163261322319629,0.00882983527164622,0.145335044097926,0.00449541879840123,missense,"F62Y,K77W",-0.467706063192096,-0.416064972710115
NHERF3_PDZ1 binding UHMK1,2,MTSTFNPRECKLSKQEGQNYGFFLRIEKDTEGHLVRVVEKCSPAEKAGLQDGDRVLRINGVYVDKEEHMQVVDLVRCSGNSVTLLVLDGDSYEKAVKTRVDLKELG*,2,2,FALSE,FALSE,288.666666666667,273,309,284,281,261,266,-0.215391139332745,0.0303642102744789,-0.215306918096605,0.0401443346206046,-0.1748326325538,0.0408961705056935,-0.204838759416851,0.0208376824197484,0.163672379581029,0.00541374269510611,0.156905536501495,0.00670088591764253,0.189312506240936,0.00825474911193302,0.167117952985905,0.00375949664343627,missense,"F62Y,K77C",-0.321746867883761,-0.26234455499701
NHERF3_PDZ1 binding UHMK1,2,MTSTFNPRECKLSKQEGQNYGFFLRIEKDTEGHLVRVVEKCSPAEKAGLQDGDRVLRINGVYVDKEEHMQVVDLVRFSGNSVTLLVLDGDSYEKAVKTRVDLKELG*,2,2,FALSE,FALSE,192.666666666667,152,147,279,137,76,227,-0.253704061289571,0.0418453525984748,-0.366179203380991,0.0639373612023863,-0.209979946501172,0.0420915609860456,-0.255757757198934,0.026917726674938,0.156841432900809,0.00746075626226772,0.131721958759349,0.0106724141112652,0.182218143736908,0.00849603450330543,0.157931240308709,0.00485644713480504,missense,"F62Y,K77F",-0.383303623080598,-0.327174524098523
NHERF3_PDZ1 binding UHMK1,2,MTSTFNPRECKLSKQEGQNYGFFLRIEKDTEGHLVRVVEKCSPAEKAGLQDGDRVLRINGVWVDKEEHMQVVDLVRKSGNSVTLLVLDGDSYEKAVKTRVDLKELG*,1,1,FALSE,FALSE,356,365,391,312,603,635,687,-0.0788726675664183,0.0233936772364076,-0.0143793620733117,0.0326093360847495,0.038574265220997,0.0359907839567147,-0.0361232984619569,0.0168080785158444,0.18801274188886,0.00417094164825748,0.190444332033848,0.00544314516653657,0.232387942843041,0.00726461397805211,0.197557288626926,0.00303248285918033,missense,F62W,-0.11778416672517,-0.0475363577213337
NHERF3_PDZ1 binding UHMK1,2,MTSTFNPRECKLSKQEGQNYGFFLRIEKDTEGHLVRVVEKCSPAEKAGLQDGDRVLRINGVWVDKEEHMQVVDLVRNSGNSVTLLVLDGDSYEKAVKTRVDLKELG*,2,2,FALSE,FALSE,78.6666666666667,110,85,41,133,88,56,-0.168940430797654,0.0446606566491833,-0.152758879233505,0.0719358832954792,-0.0806485973451042,0.0940036122346923,-0.152700010347373,0.03518488391108,0.171954241079851,0.00796270680210561,0.167346045149975,0.0120075261404493,0.208323224637882,0.018974300650101,0.176524730964914,0.0063479925597694,missense,"F62W,K77N",-0.258715536700167,-0.195961600924901
NHERF3_PDZ1 binding UHMK1,2,MTSTFNPRECKLSKQEGQNYGFFLRIEKDTEGHLVRVVEKCSPAEKAGLQDGDRVLRINGVWVDKEEHMQVVDLVRTSGNSVTLLVLDGDSYEKAVKTRVDLKELG*,2,2,FALSE,FALSE,296.333333333333,262,310,317,256,275,315,-0.230429044682043,0.0310048858122156,-0.200269050601001,0.0390805479978788,-0.161654571316679,0.0370090600893652,-0.201580968128835,0.0203064534681546,0.160991218124876,0.0055279710080114,0.159415654939999,0.00652331882462758,0.191972451853178,0.00747014945723663,0.167705717746189,0.00366365328522671,missense,"F62W,K77T",-0.317808474169552,-0.258196741455095
NHERF3_PDZ1 binding UHMK1,2,MTSTFNPRECKLSKQEGQNYGFFLRIEKDTEGHLVRVVEKCSPAEKAGLQDGDRVLRINGVWVDKEEHMQVVDLVRRSGNSVTLLVLDGDSYEKAVKTRVDLKELG*,2,2,FALSE,FALSE,355,295,377,393,438,428,374,-0.109356481348638,0.0257353137513787,-0.125436328890797,0.03388513010684,-0.173548571213226,0.0333662914945125,-0.131211507122517,0.0174633531229183,0.182577674660348,0.00458844032393268,0.171906720885563,0.00565610050076325,0.189571689535599,0.00673486934539458,0.180401647510573,0.00315070630822803,missense,"F62W,K77R",-0.232737756496796,-0.168602480345443
NHERF3_PDZ1 binding UHMK1,2,MTSTFNPRECKLSKQEGQNYGFFLRIEKDTEGHLVRVVEKCSPAEKAGLQDGDRVLRINGVWVDKEEHMQVVDLVRSSGNSVTLLVLDGDSYEKAVKTRVDLKELG*,2,2,FALSE,FALSE,444.666666666667,408,482,444,544,532,517,-0.13984718930701,0.0227528138251437,-0.133653964533492,0.0303527018220787,-0.119928236556826,0.0307339923380147,-0.133023927443199,0.0156637328201886,0.177141378244729,0.00405667983871499,0.170535034457706,0.00506646813614335,0.200394766718947,0.00620354895877262,0.18007465394311,0.00282602209664988,missense,"F62W,K77S",-0.23492881914244,-0.170910050378372
NHERF3_PDZ1 binding UHMK1,2,MTSTFNPRECKLSKQEGQNYGFFLRIEKDTEGHLVRVVEKCSPAEKAGLQDGDRVLRINGVWVDKEEHMQVVDLVRMSGNSVTLLVLDGDSYEKAVKTRVDLKELG*,2,2,FALSE,FALSE,213.666666666667,153,273,215,171,238,206,-0.19163204075431,0.0389869058623906,-0.205588535958603,0.0422942872481771,-0.169161464087472,0.0458590209357006,-0.189928796454849,0.0243077024331788,0.167908473495825,0.00695111366010749,0.158527727294449,0.00705975566655859,0.19045721177894,0.00925648312940181,0.169807981300008,0.00438555132314408,missense,"F62W,K77M",-0.303721985619311,-0.243361219105992
NHERF3_PDZ1 binding UHMK1,2,MTSTFNPRECKLSKQEGQNYGFFLRIEKDTEGHLVRVVEKCSPAEKAGLQDGDRVLRINGVWVDKEEHMQVVDLVRISGNSVTLLVLDGDSYEKAVKTRVDLKELG*,2,2,FALSE,FALSE,162.666666666667,149,193,146,114,158,97,-0.300980676452443,0.0446417027565753,-0.224919121988703,0.0504852570686801,-0.260568400486972,0.0580339499473386,-0.265850633335527,0.0289757604566736,0.148412317581368,0.00795932744539839,0.155301068964374,0.00842699103963842,0.172007041072535,0.0117139500072034,0.156110302010783,0.0052277538347853,missense,"F62W,K77I",-0.395505055407117,-0.340024754397262
NHERF3_PDZ1 binding UHMK1,2,MTSTFNPRECKLSKQEGQNYGFFLRIEKDTEGHLVRVVEKCSPAEKAGLQDGDRVLRINGVWVDKEEHMQVVDLVRQSGNSVTLLVLDGDSYEKAVKTRVDLKELG*,2,2,FALSE,FALSE,96.3333333333333,120,88,81,119,84,99,-0.226139541653074,0.0454988600168586,-0.17771754729959,0.0717647605451522,-0.10838743821314,0.0689258686512587,-0.187627439010495,0.0335631409733923,0.161756008826784,0.00811215305207376,0.163179948266125,0.0119789623583193,0.202724236537283,0.0139124457376511,0.170223188011249,0.0060554006578516,missense,"F62W,K77Q",-0.300939839406834,-0.240431135276621
NHERF3_PDZ1 binding UHMK1,2,MTSTFNPRECKLSKQEGQNYGFFLRIEKDTEGHLVRVVEKCSPAEKAGLQDGDRVLRINGVWVDKEEHMQVVDLVRHSGNSVTLLVLDGDSYEKAVKTRVDLKELG*,2,2,FALSE,FALSE,96,60,96,132,51,72,135,-0.270618025920364,0.0672316197581947,-0.251839106420481,0.0721452405205965,-0.152875325727203,0.0564025816961305,-0.21479933294421,0.0370700650603186,0.153825782184472,0.0119869638319558,0.150807589466286,0.0120424720149993,0.193744511897848,0.0113846640262331,0.165320884483349,0.00668811350316735,missense,"F62W,K77H",-0.333788357562481,-0.275026337870577
NHERF3_PDZ1 binding UHMK1,2,MTSTFNPRECKLSKQEGQNYGFFLRIEKDTEGHLVRVVEKCSPAEKAGLQDGDRVLRINGVWVDKEEHMQVVDLVRPSGNSVTLLVLDGDSYEKAVKTRVDLKELG*,2,2,FALSE,FALSE,116,109,118,121,1,4,2,-1.28080541896541,0.398661248873583,-1.03869934024565,0.209851116588927,-1.18272105386444,0.257934874966936,-1.1224612109026,0.15070311729751,-0.0262841093736986,0.0710787273702042,0.0194650050188733,0.0350283148355025,-0.0141262497077002,0.0520632532029728,0.00156218450788168,0.0271895814622081,missense,"F62W,K77P",-1.43107468401579,-1.43065967838714
NHERF3_PDZ1 binding UHMK1,2,MTSTFNPRECKLSKQEGQNYGFFLRIEKDTEGHLVRVVEKCSPAEKAGLQDGDRVLRINGVWVDKEEHMQVVDLVRLSGNSVTLLVLDGDSYEKAVKTRVDLKELG*,2,2,FALSE,FALSE,500.333333333333,574,435,492,557,308,452,-0.232083911327421,0.021181782585896,-0.270089668541917,0.0347296053381211,-0.179698152127135,0.0301493188662702,-0.22580182094702,0.0155079959077566,0.160696166083943,0.00377657510954936,0.1477612085544,0.00579706017137603,0.18833041811678,0.00608553466154199,0.163335835672123,0.00279792432705376,missense,"F62W,K77L",-0.347089433586083,-0.289034684231096
NHERF3_PDZ1 binding UHMK1,2,MTSTFNPRECKLSKQEGQNYGFFLRIEKDTEGHLVRVVEKCSPAEKAGLQDGDRVLRINGVWVDKEEHMQVVDLVRESGNSVTLLVLDGDSYEKAVKTRVDLKELG*,2,2,FALSE,FALSE,243,210,203,316,218,233,384,-0.212937213770799,0.0342734294489039,-0.12105650294316,0.0463981642650642,-0.109828033507278,0.0378492051826175,-0.156004387034428,0.0222835568917783,0.164109898668969,0.0061107312404298,0.17263780073261,0.00774477416219661,0.202433457411074,0.00763972980856692,0.175928561351932,0.00402035867765536,missense,"F62W,K77E",-0.262710248215772,-0.200168726906412
NHERF3_PDZ1 binding UHMK1,2,MTSTFNPRECKLSKQEGQNYGFFLRIEKDTEGHLVRVVEKCSPAEKAGLQDGDRVLRINGVWVDKEEHMQVVDLVRDSGNSVTLLVLDGDSYEKAVKTRVDLKELG*,2,2,FALSE,FALSE,191,149,271,153,158,187,167,-0.206802529649971,0.040124835762956,-0.277450146201652,0.044489085393188,-0.136627054961673,0.0522698691199105,-0.213508959048846,0.0258858509352341,0.165203673249164,0.00715399921619609,0.146532598800038,0.00742611102207676,0.19702416857508,0.0105504904337771,0.165553691387239,0.00467027799652393,missense,"F62W,K77D",-0.332228404824817,-0.273383436332652
NHERF3_PDZ1 binding UHMK1,2,MTSTFNPRECKLSKQEGQNYGFFLRIEKDTEGHLVRVVEKCSPAEKAGLQDGDRVLRINGVWVDKEEHMQVVDLVRASGNSVTLLVLDGDSYEKAVKTRVDLKELG*,2,2,FALSE,FALSE,222,158,249,259,226,369,335,-0.118381035708651,0.035795618617295,-0.0431613346059413,0.0399899628380234,-0.0949214409411828,0.0390272859809118,-0.0881050309823634,0.0220203521282222,0.180968654870225,0.00638212774363059,0.185640049779612,0.006675118204371,0.205442301032013,0.0078775213011017,0.188178839287221,0.00397287175443649,missense,"F62W,K77A",-0.18062567820111,-0.11371939862806
NHERF3_PDZ1 binding UHMK1,2,MTSTFNPRECKLSKQEGQNYGFFLRIEKDTEGHLVRVVEKCSPAEKAGLQDGDRVLRINGVWVDKEEHMQVVDLVRGSGNSVTLLVLDGDSYEKAVKTRVDLKELG*,2,2,FALSE,FALSE,541.666666666667,503,552,570,604,573,589,-0.17081437453969,0.0213369129212999,-0.151946788077124,0.028846843206492,-0.150519451695476,0.0285622966868206,-0.160530981072368,0.014705831129228,0.171620129006697,0.00380423384700674,0.167481599275982,0.00481511045674702,0.194220036838955,0.00576519978019642,0.175111881514461,0.00265319922127601,missense,"F62W,K77G",-0.268182516980005,-0.205931977645766
NHERF3_PDZ1 binding UHMK1,2,MTSTFNPRECKLSKQEGQNYGFFLRIEKDTEGHLVRVVEKCSPAEKAGLQDGDRVLRINGVWVDKEEHMQVVDLVRVSGNSVTLLVLDGDSYEKAVKTRVDLKELG*,2,2,FALSE,FALSE,395.666666666667,307,376,504,263,303,488,-0.26836742787549,0.0299872125725365,-0.230573335369343,0.0363928903681693,-0.166544582913731,0.0302622946799651,-0.221149327441743,0.0183833861305323,0.15422704928857,0.0053465264383185,0.154357268570726,0.00607469544270906,0.190985420099618,0.00610833843476173,0.164175230061785,0.00331669698484462,missense,"F62W,K77V",-0.341464963030224,-0.283111138534402
NHERF3_PDZ1 binding UHMK1,2,MTSTFNPRECKLSKQEGQNYGFFLRIEKDTEGHLVRVVEKCSPAEKAGLQDGDRVLRINGVWVDKEEHMQVVDLVR*SGNSVTLLVLDGDSYEKAVKTRVDLKELG*,2,2,FALSE,TRUE,176.333333333333,177,215,137,2,7,5,-1.51724608520956,0.280887901308733,-1.21601535076609,0.155576662784357,-0.984977641883517,0.166928959409471,-1.16624432191631,0.105481438352039,-0.0684399539727973,0.0500804997102772,-0.0101325551125423,0.0259688316824273,0.0257875670202717,0.0336940271522341,-0.0063370844981214,0.019030768654651,stop,"F62W,K77*",-1.48400475655888,-1.48640425031165
NHERF3_PDZ1 binding UHMK1,2,MTSTFNPRECKLSKQEGQNYGFFLRIEKDTEGHLVRVVEKCSPAEKAGLQDGDRVLRINGVWVDKEEHMQVVDLVRYSGNSVTLLVLDGDSYEKAVKTRVDLKELG*,2,2,FALSE,FALSE,46.6666666666667,44,45,51,25,13,27,-0.386840060965474,0.0906689951363407,-0.545062138848215,0.136155067676776,-0.317263214275177,0.100376638809382,-0.392768526425933,0.0603203353372722,0.133104143533304,0.0161656965768196,0.101862847766297,0.0227269821316877,0.160563391019672,0.0202606737947558,0.133212007303442,0.0108828848459897,missense,"F62W,K77Y",-0.548938037503507,-0.501616369430491
NHERF3_PDZ1 binding UHMK1,2,MTSTFNPRECKLSKQEGQNYGFFLRIEKDTEGHLVRVVEKCSPAEKAGLQDGDRVLRINGVWVDKEEHMQVVDLVRWSGNSVTLLVLDGDSYEKAVKTRVDLKELG*,2,2,FALSE,FALSE,205.666666666667,204,170,243,111,66,181,-0.399326870317237,0.0433519947912684,-0.454218380882262,0.0644330616836673,-0.23202509737513,0.0452966300726194,-0.34512076968847,0.0281680481986161,0.130877826026535,0.00772938084007308,0.117026473324244,0.010755156356361,0.177768407065992,0.00914296649886711,0.141808528639807,0.00508202786287243,missense,"F62W,K77W",-0.491335935637344,-0.440951338074884
NHERF3_PDZ1 binding UHMK1,2,MTSTFNPRECKLSKQEGQNYGFFLRIEKDTEGHLVRVVEKCSPAEKAGLQDGDRVLRINGVWVDKEEHMQVVDLVRCSGNSVTLLVLDGDSYEKAVKTRVDLKELG*,2,2,FALSE,FALSE,342.333333333333,340,337,350,319,272,308,-0.242120639667526,0.0282036422367331,-0.229279122982636,0.0388896571332539,-0.190399947519323,0.0378987791924389,-0.225100691868797,0.0195568537661546,0.158906682206614,0.00502852736014785,0.15457329829543,0.00649145535201905,0.186170298112452,0.00764973614922151,0.163462332101193,0.00352841187465032,missense,"F62W,K77C",-0.346241827920036,-0.288142008050158
NHERF3_PDZ1 binding UHMK1,2,MTSTFNPRECKLSKQEGQNYGFFLRIEKDTEGHLVRVVEKCSPAEKAGLQDGDRVLRINGVWVDKEEHMQVVDLVRFSGNSVTLLVLDGDSYEKAVKTRVDLKELG*,2,2,FALSE,FALSE,177.666666666667,173,209,151,89,114,113,-0.415503934527025,0.0479746776690393,-0.349716390143821,0.053189015487234,-0.230858613326229,0.0558761907474935,-0.341157454011079,0.0300386834803619,0.127993559898672,0.00855357535839251,0.134469928913253,0.00887830196265708,0.178003857795185,0.0112784138526334,0.142523582823179,0.00541952446739655,missense,"F62W,K77F",-0.486544622698212,-0.435905252250406
NHERF3_PDZ1 binding UHMK1,2,MTSTFNPRECKLSKQEGQNYGFFLRIEKDTEGHLVRVVEKCSPAEKAGLQDGDRVLRINGVCVDKEEHMQVVDLVRKSGNSVTLLVLDGDSYEKAVKTRVDLKELG*,1,1,FALSE,FALSE,428,476,404,404,442,314,488,-0.245108015976262,0.0242642464322156,-0.240878890685945,0.0360232876643267,-0.111325913180224,0.0344157767369391,-0.21003571795065,0.0173725621313691,0.158374052293873,0.0043261585164647,0.152637066924662,0.00601300141846608,0.202131115633173,0.00694670427433253,0.166180327209184,0.00313432596318257,missense,F62C,-0.328029550539894,-0.268961312510776
NHERF3_PDZ1 binding UHMK1,2,MTSTFNPRECKLSKQEGQNYGFFLRIEKDTEGHLVRVVEKCSPAEKAGLQDGDRVLRINGVCVDKEEHMQVVDLVRNSGNSVTLLVLDGDSYEKAVKTRVDLKELG*,2,2,FALSE,FALSE,259.333333333333,251,257,270,114,127,115,-0.451455683150166,0.0420216268065795,-0.380068348773939,0.049379704681236,-0.371563327491013,0.0485160103639049,-0.406340328058295,0.0267140395897044,0.121583595182797,0.00749218481574683,0.129403584830593,0.00824245241185312,0.149603102909471,0.0097927871610918,0.130763407614933,0.00481969828251803,missense,"F62C,K77N",-0.565345196070114,-0.518895960915057
NHERF3_PDZ1 binding UHMK1,2,MTSTFNPRECKLSKQEGQNYGFFLRIEKDTEGHLVRVVEKCSPAEKAGLQDGDRVLRINGVCVDKEEHMQVVDLVRTSGNSVTLLVLDGDSYEKAVKTRVDLKELG*,2,2,FALSE,FALSE,297.333333333333,247,299,346,88,102,128,-0.520097772520886,0.0463896962641496,-0.493600089568742,0.0504818322495104,-0.406364093274651,0.0435719035945188,-0.469292844226726,0.0268819873957301,0.109345153723317,0.00827098340473935,0.110452884805617,0.00842641936937009,0.142578689941341,0.00879483648602285,0.119405629505848,0.00484999911925733,missense,"F62C,K77T",-0.641449455690255,-0.599046982259353
NHERF3_PDZ1 binding UHMK1,2,MTSTFNPRECKLSKQEGQNYGFFLRIEKDTEGHLVRVVEKCSPAEKAGLQDGDRVLRINGVCVDKEEHMQVVDLVRRSGNSVTLLVLDGDSYEKAVKTRVDLKELG*,2,2,FALSE,FALSE,655,566,662,737,492,378,643,-0.26232514397508,0.0222393172852863,-0.335613577049189,0.0299011205570254,-0.190819676357731,0.0259428168480855,-0.25707824515461,0.0147024196619002,0.155304349505895,0.0039651267202085,0.136823968220619,0.00499109026356769,0.18608557731309,0.00523646692806997,0.157693000281001,0.00265258373056502,missense,"F62C,K77R",-0.384899981166352,-0.328855766799563
NHERF3_PDZ1 binding UHMK1,2,MTSTFNPRECKLSKQEGQNYGFFLRIEKDTEGHLVRVVEKCSPAEKAGLQDGDRVLRINGVCVDKEEHMQVVDLVRSSGNSVTLLVLDGDSYEKAVKTRVDLKELG*,2,2,FALSE,FALSE,905.333333333333,838,834,1044,522,428,652,-0.358721383784163,0.020552470833594,-0.367870841921447,0.0273842206299306,-0.275094044441422,0.0233862358853964,-0.333274271179747,0.0134481569860495,0.138117522172508,0.00366437288623541,0.131439590724592,0.00457096973007332,0.169075090597697,0.00472042999428408,0.143945852286596,0.00242629194701334,missense,"F62C,K77S",-0.477014522404467,-0.425868399177137
NHERF3_PDZ1 binding UHMK1,2,MTSTFNPRECKLSKQEGQNYGFFLRIEKDTEGHLVRVVEKCSPAEKAGLQDGDRVLRINGVCVDKEEHMQVVDLVRMSGNSVTLLVLDGDSYEKAVKTRVDLKELG*,2,2,FALSE,FALSE,247.666666666667,166,212,365,100,73,187,-0.369961623507399,0.0461318041241278,-0.491095397985224,0.0599756097015368,-0.325451873460772,0.0409418682778706,-0.375259067380978,0.0272724537671821,0.136113459984069,0.00822500290083202,0.110870967524353,0.0100111191840449,0.158910538776922,0.00826397304756395,0.136371031958003,0.00492044634958162,missense,"F62C,K77M",-0.527770584666511,-0.479323360174365
NHERF3_PDZ1 binding UHMK1,2,MTSTFNPRECKLSKQEGQNYGFFLRIEKDTEGHLVRVVEKCSPAEKAGLQDGDRVLRINGVCVDKEEHMQVVDLVRISGNSVTLLVLDGDSYEKAVKTRVDLKELG*,2,2,FALSE,FALSE,115.333333333333,105,128,113,15,18,21,-0.78519595960448,0.106307402783575,-0.76633854644712,0.10553631666618,-0.578620642393301,0.0931479716446199,-0.69831480565089,0.0583686181942209,0.0620798581389312,0.0189539237165343,0.0649274251817862,0.0176161051075261,0.107809307422656,0.0188015925868839,0.0780859050804801,0.0105307595999842,missense,"F62C,K77I",-0.918317607620916,-0.890637298829193
NHERF3_PDZ1 binding UHMK1,2,MTSTFNPRECKLSKQEGQNYGFFLRIEKDTEGHLVRVVEKCSPAEKAGLQDGDRVLRINGVCVDKEEHMQVVDLVRQSGNSVTLLVLDGDSYEKAVKTRVDLKELG*,2,2,FALSE,FALSE,97.6666666666667,90,74,129,87,54,124,-0.233506895289149,0.05278130324094,-0.260260226690981,0.0824702402194889,-0.168354825351012,0.0575403887935875,-0.21402150692166,0.0351794926658193,0.160442457228734,0.0094105656717503,0.149401937416884,0.0137659193142469,0.190620028989234,0.0116143264129833,0.165461218435179,0.00634701988113588,missense,"F62C,K77Q",-0.332848031787399,-0.274036011289051
NHERF3_PDZ1 binding UHMK1,2,MTSTFNPRECKLSKQEGQNYGFFLRIEKDTEGHLVRVVEKCSPAEKAGLQDGDRVLRINGVCVDKEEHMQVVDLVRHSGNSVTLLVLDGDSYEKAVKTRVDLKELG*,2,2,FALSE,FALSE,74.3333333333333,88,83,52,37,28,19,-0.473720625794629,0.0723978413020773,-0.497398954404563,0.0956126065365813,-0.409839080053173,0.109467862061759,-0.466576163839156,0.0510559674703863,0.117613899626455,0.012908067785975,0.109818778894485,0.0159596409990373,0.14187727600284,0.0220957054405303,0.11989576802474,0.00921142449845565,missense,"F62C,K77H",-0.638165219219589,-0.595588110065156
NHERF3_PDZ1 binding UHMK1,2,MTSTFNPRECKLSKQEGQNYGFFLRIEKDTEGHLVRVVEKCSPAEKAGLQDGDRVLRINGVCVDKEEHMQVVDLVRPSGNSVTLLVLDGDSYEKAVKTRVDLKELG*,2,2,FALSE,FALSE,159,151,155,171,1,2,5,-1.546666944016,0.397046083341246,-1.3401588418944,0.288022665808439,-1.0370277875679,0.165651539552638,-1.16260846293313,0.135036105706366,-0.0736855031903574,0.0707907537814615,-0.0308545668068576,0.0480766973351959,0.0152814269941703,0.0334361844178566,-0.00568110945406688,0.0243629678156847,missense,"F62C,K77P",-1.47960931102565,-1.48177508171438
NHERF3_PDZ1 binding UHMK1,2,MTSTFNPRECKLSKQEGQNYGFFLRIEKDTEGHLVRVVEKCSPAEKAGLQDGDRVLRINGVCVDKEEHMQVVDLVRLSGNSVTLLVLDGDSYEKAVKTRVDLKELG*,2,2,FALSE,FALSE,317.333333333333,302,345,305,83,103,106,-0.593215376863431,0.0469146737538254,-0.534742642687125,0.0489952794433576,-0.422685315677573,0.0471342333351045,-0.516671566900211,0.0275133218658693,0.0963087568331985,0.00836458350249049,0.103585376415894,0.00817828421259833,0.139284308231018,0.00951388029621086,0.110857646804448,0.00496390333247849,missense,"F62C,K77L",-0.698726318161747,-0.659369479967115
NHERF3_PDZ1 binding UHMK1,2,MTSTFNPRECKLSKQEGQNYGFFLRIEKDTEGHLVRVVEKCSPAEKAGLQDGDRVLRINGVCVDKEEHMQVVDLVRESGNSVTLLVLDGDSYEKAVKTRVDLKELG*,2,2,FALSE,FALSE,59.6666666666667,52,80,47,40,48,29,-0.299427299843705,0.0746907887295698,-0.320422647917394,0.0830089492313842,-0.27903187868464,0.100871827877971,-0.301893982268193,0.0486412553861455,0.148689274603872,0.0133168855116342,0.139359635682969,0.0138558405363977,0.168280252515788,0.0203606259778974,0.149607426758105,0.00877576654990351,missense,"F62C,K77E",-0.439078411195023,-0.385915076269269
NHERF3_PDZ1 binding UHMK1,2,MTSTFNPRECKLSKQEGQNYGFFLRIEKDTEGHLVRVVEKCSPAEKAGLQDGDRVLRINGVCVDKEEHMQVVDLVRDSGNSVTLLVLDGDSYEKAVKTRVDLKELG*,2,2,FALSE,FALSE,64.3333333333333,57,63,73,21,11,58,-0.511839493470156,0.094781370090467,-0.699821790862392,0.137892621633614,-0.215910405158306,0.0775599401760395,-0.392776673712769,0.0550362756127361,0.110817551571998,0.0168989064863213,0.0760303913910255,0.0230170143604084,0.181021101379935,0.0156552029046486,0.133210537384816,0.00992954443135301,missense,"F62C,K77D",-0.548947886883171,-0.50162674254027
NHERF3_PDZ1 binding UHMK1,2,MTSTFNPRECKLSKQEGQNYGFFLRIEKDTEGHLVRVVEKCSPAEKAGLQDGDRVLRINGVCVDKEEHMQVVDLVRASGNSVTLLVLDGDSYEKAVKTRVDLKELG*,2,2,FALSE,FALSE,117.333333333333,106,134,112,78,89,93,-0.311318003187435,0.0532228690681139,-0.287169322202592,0.0641471503654941,-0.205268091471129,0.0623371641706789,-0.272461591282685,0.0342316365407561,0.146569238950552,0.00948929400848827,0.14491027549561,0.0107074320848356,0.183169215209955,0.0125825387613418,0.154917565039772,0.00617600940843292,missense,"F62C,K77A",-0.403497143580404,-0.34844181321841
NHERF3_PDZ1 binding UHMK1,2,MTSTFNPRECKLSKQEGQNYGFFLRIEKDTEGHLVRVVEKCSPAEKAGLQDGDRVLRINGVCVDKEEHMQVVDLVRGSGNSVTLLVLDGDSYEKAVKTRVDLKELG*,2,2,FALSE,FALSE,589.333333333333,464,644,660,232,206,350,-0.423204685967299,0.0297698142367125,-0.5136828815738,0.0354682556001292,-0.317439533763723,0.0302751060038562,-0.408783882612378,0.0182141073163211,0.126620565624171,0.00530776571831767,0.107100668374445,0.00592035555503428,0.160527801547027,0.00611092435572218,0.130322545960595,0.00328615601003694,missense,"F62C,K77G",-0.568299246543368,-0.522007089828415
NHERF3_PDZ1 binding UHMK1,2,MTSTFNPRECKLSKQEGQNYGFFLRIEKDTEGHLVRVVEKCSPAEKAGLQDGDRVLRINGVCVDKEEHMQVVDLVRVSGNSVTLLVLDGDSYEKAVKTRVDLKELG*,2,2,FALSE,FALSE,360.666666666667,301,383,398,92,49,98,-0.564692652412212,0.0448657767566651,-0.782294998730713,0.0641685616704476,-0.508291032953723,0.0458253866126413,-0.586067501119405,0.0286788046713095,0.101394174492557,0.00799927839324731,0.0622639767173102,0.0107110060564357,0.122005093333298,0.00924969415882166,0.0983373589667795,0.00517417761379119,missense,"F62C,K77V",-0.782620124411992,-0.747724248661797
NHERF3_PDZ1 binding UHMK1,2,MTSTFNPRECKLSKQEGQNYGFFLRIEKDTEGHLVRVVEKCSPAEKAGLQDGDRVLRINGVCVDKEEHMQVVDLVR*SGNSVTLLVLDGDSYEKAVKTRVDLKELG*,2,2,FALSE,TRUE,176.333333333333,164,193,172,4,0,2,-1.29523537611658,0.199376766068112,,,-1.27053349590115,0.256992066534207,-1.28595405522954,0.157528669505967,-0.0288568775903475,0.0355475904401285,,,-0.0318508842873186,0.0518729506153085,-0.0279348961698836,0.0284210351383125,stop,"F62C,K77*",-1.6287236840558,-1.6388184503134
NHERF3_PDZ1 binding UHMK1,2,MTSTFNPRECKLSKQEGQNYGFFLRIEKDTEGHLVRVVEKCSPAEKAGLQDGDRVLRINGVCVDKEEHMQVVDLVRYSGNSVTLLVLDGDSYEKAVKTRVDLKELG*,2,2,FALSE,FALSE,97.3333333333333,100,97,95,8,8,14,-0.952496213147904,0.143121940290436,-0.930344753214898,0.151388496130946,-0.63652904091913,0.110303814042119,-0.798261212616244,0.0756703856145621,0.0322513028324436,0.0255177181211922,0.0375515353651419,0.0252697435741346,0.0961206995311661,0.0222644394266756,0.0600537566898482,0.0136523129105693,missense,"F62C,K77Y",-1.03914434762668,-1.01788887010131
NHERF3_PDZ1 binding UHMK1,2,MTSTFNPRECKLSKQEGQNYGFFLRIEKDTEGHLVRVVEKCSPAEKAGLQDGDRVLRINGVCVDKEEHMQVVDLVRWSGNSVTLLVLDGDSYEKAVKTRVDLKELG*,2,2,FALSE,FALSE,233.666666666667,226,247,228,19,15,13,-0.93817526498728,0.0931500423133266,-1.02441547663362,0.108951896705721,-0.873595112713175,0.106293956859491,-0.94355450294506,0.0589257151058204,0.034804635449717,0.0166080512736553,0.0218492652496621,0.0181862331817324,0.0482697413261944,0.021455063766119,0.0338402063390031,0.0106312700083414,missense,"F62C,K77W",-1.21479162848618,-1.20287600521708
NHERF3_PDZ1 binding UHMK1,2,MTSTFNPRECKLSKQEGQNYGFFLRIEKDTEGHLVRVVEKCSPAEKAGLQDGDRVLRINGVCVDKEEHMQVVDLVRCSGNSVTLLVLDGDSYEKAVKTRVDLKELG*,2,2,FALSE,FALSE,185.333333333333,108,179,269,29,40,70,-0.603106276600139,0.0789609753465802,-0.623987961783081,0.0751163174909097,-0.494574653359623,0.0554603848948848,-0.55544850290635,0.0388447007678212,0.0945452732545515,0.0140782322219753,0.0886885620186102,0.0125384037079457,0.124773696624835,0.0111944848942464,0.103861582759454,0.00700829003965949,missense,"F62C,K77C",-0.745604349171486,-0.708740199592982
NHERF3_PDZ1 binding UHMK1,2,MTSTFNPRECKLSKQEGQNYGFFLRIEKDTEGHLVRVVEKCSPAEKAGLQDGDRVLRINGVCVDKEEHMQVVDLVRFSGNSVTLLVLDGDSYEKAVKTRVDLKELG*,2,2,FALSE,FALSE,165,139,225,131,15,27,17,-0.866135070615957,0.105391254476273,-0.81508606617007,0.085138358925083,-0.66827620630996,0.0990195228723977,-0.783638124606908,0.0550498784646859,0.0476489370965006,0.0187905803869546,0.0567904969821129,0.0142112812620754,0.089712645132042,0.0199867446850839,0.0626920275483996,0.00993199863308313,missense,"F62C,K77F",-1.0214662728801,-0.999270782842965
NHERF3_PDZ1 binding UHMK1,2,MTSTFNPRECKLSKQEGQNYGFFLRIEKDTEGHLVRVVEKCSPAEKAGLQDGDRVLRINGVFKDKEEHMQVVDLVRKSGNSVTLLVLDGDSYEKAVKTRVDLKELG*,1,1,FALSE,FALSE,156.333333333333,146,202,121,8,8,5,-1.06168988696896,0.142202602919513,-1.15580463038619,0.146408153006057,-0.953972958110967,0.1676687576219,-1.06593547164193,0.0871461749081543,0.0127827756204116,0.0253538062021539,-8.21912916476597e-05,0.0244384254958555,0.0320457540992207,0.0338433528363152,0.0117604552530406,0.0157227538771307,missense,V63K,-1.36273985329346,-1.35869121692227
NHERF3_PDZ1 binding UHMK1,2,MTSTFNPRECKLSKQEGQNYGFFLRIEKDTEGHLVRVVEKCSPAEKAGLQDGDRVLRINGVFKDKEEHMQVVDLVRNSGNSVTLLVLDGDSYEKAVKTRVDLKELG*,2,2,FALSE,FALSE,150.666666666667,148,162,142,1,5,2,-1.66561564831875,0.396684491874913,-1.23243731721437,0.183712691264618,-1.22268286760689,0.257604219589923,-1.28347816349462,0.13995452979678,-0.0948932893698843,0.0707262843570379,-0.0128737071269723,0.0306652930586983,-0.022192402171921,0.051996511570541,-0.0274882003003798,0.025250340916322,missense,"V63K,K77N",-1.62573054067005,-1.63566614976419
NHERF3_PDZ1 binding UHMK1,2,MTSTFNPRECKLSKQEGQNYGFFLRIEKDTEGHLVRVVEKCSPAEKAGLQDGDRVLRINGVFKDKEEHMQVVDLVRTSGNSVTLLVLDGDSYEKAVKTRVDLKELG*,2,2,FALSE,FALSE,63.3333333333333,79,75,36,3,2,0,-1.16748862468415,0.23099502744974,-1.27736675476197,0.289203982483282,,,-1.21028464811807,0.180488837398127,-0.00608045639779256,0.0411849223529106,-0.0203733216602714,0.0482738825257224,,,-0.014282759799057,0.0325634667381675,missense,"V63K,K77T",-1.53724578047676,-1.54247630811411
NHERF3_PDZ1 binding UHMK1,2,MTSTFNPRECKLSKQEGQNYGFFLRIEKDTEGHLVRVVEKCSPAEKAGLQDGDRVLRINGVFKDKEEHMQVVDLVRRSGNSVTLLVLDGDSYEKAVKTRVDLKELG*,2,2,FALSE,FALSE,128,90,122,172,2,5,7,-1.17190397021488,0.283668553411204,-1.09849719449666,0.187273629340331,-0.909585506274912,0.142547214278041,-1.0054926701565,0.105319257411151,-0.00686768400546978,0.0505762720314179,0.00948355674621512,0.0312596842730664,0.0410052061480043,0.0287726570952741,0.0226654352180405,0.0190015082651981,missense,"V63K,K77R",-1.28966962613831,-1.28173555943901
NHERF3_PDZ1 binding UHMK1,2,MTSTFNPRECKLSKQEGQNYGFFLRIEKDTEGHLVRVVEKCSPAEKAGLQDGDRVLRINGVFKDKEEHMQVVDLVRSSGNSVTLLVLDGDSYEKAVKTRVDLKELG*,2,2,FALSE,FALSE,112.666666666667,125,111,102,11,1,1,-0.854796973240887,0.12343697902021,-1.32649651876236,0.407533493698197,-1.16785160319515,0.365131223866562,-0.92034439817554,0.112400118730528,0.0496704466726043,0.0220080165904495,-0.0285740540136317,0.0680254256222813,-0.011124903048845,0.073700461649139,0.0380277310942568,0.0202790243452784,missense,"V63K,K77S",-1.18673257784452,-1.17332494489398
NHERF3_PDZ1 binding UHMK1,2,MTSTFNPRECKLSKQEGQNYGFFLRIEKDTEGHLVRVVEKCSPAEKAGLQDGDRVLRINGVFKDKEEHMQVVDLVRMSGNSVTLLVLDGDSYEKAVKTRVDLKELG*,2,2,FALSE,FALSE,60.6666666666667,44,81,57,1,1,0,-1.31561129892042,0.398356884660131,-1.51406079708916,0.403992915036171,,,-1.41344212703016,0.283652497086353,-0.0324897731024717,0.0710244611955752,-0.0598822533690591,0.0674344327979913,,,-0.0509360614798202,0.0511760659951231,missense,"V63K,K77M",-1.78284596391553,-1.80113601577329
NHERF3_PDZ1 binding UHMK1,2,MTSTFNPRECKLSKQEGQNYGFFLRIEKDTEGHLVRVVEKCSPAEKAGLQDGDRVLRINGVFKDKEEHMQVVDLVRISGNSVTLLVLDGDSYEKAVKTRVDLKELG*,2,2,FALSE,FALSE,131.666666666667,77,153,165,0,6,3,,,-1.15883275007847,0.168901954479856,-1.15893442415137,0.211389781054868,-1.15887236769503,0.13195414913388,,,-0.000587644546625798,0.02819308724214,-0.00932500161840655,0.0426682886406554,-0.00500704996778362,0.0238069268339631,missense,"V63K,K77I",-1.47509268835078,-1.47701829251199
NHERF3_PDZ1 binding UHMK1,2,MTSTFNPRECKLSKQEGQNYGFFLRIEKDTEGHLVRVVEKCSPAEKAGLQDGDRVLRINGVFKDKEEHMQVVDLVRHSGNSVTLLVLDGDSYEKAVKTRVDLKELG*,2,2,FALSE,FALSE,62.3333333333333,69,59,59,1,2,2,-1.44542986654859,0.397495464943508,-1.20361751750685,0.290928994127334,-1.00341393806009,0.262489375587804,-1.16150608685776,0.17498825673902,-0.0556355857494377,0.070870875620448,-0.00806311076675076,0.0485618211935978,0.0220662650595006,0.0529825632383751,-0.00548222077385399,0.031571062011562,missense,"V63K,K77H",-1.47827663172789,-1.48037153863581
NHERF3_PDZ1 binding UHMK1,2,MTSTFNPRECKLSKQEGQNYGFFLRIEKDTEGHLVRVVEKCSPAEKAGLQDGDRVLRINGVFKDKEEHMQVVDLVRPSGNSVTLLVLDGDSYEKAVKTRVDLKELG*,2,2,FALSE,FALSE,17.6666666666667,15,20,18,0,0,1,,,,,-0.880080009049516,0.378245089612407,-0.880080009049516,0.378245089612407,,,,,0.04696078766106,0.0763474496257873,0.0452921587172558,0.0682422889527495,missense,"V63K,K77P",-1.13805634200837,-1.12206040284421
NHERF3_PDZ1 binding UHMK1,2,MTSTFNPRECKLSKQEGQNYGFFLRIEKDTEGHLVRVVEKCSPAEKAGLQDGDRVLRINGVFKDKEEHMQVVDLVRLSGNSVTLLVLDGDSYEKAVKTRVDLKELG*,2,2,FALSE,FALSE,214.666666666667,148,215,281,3,4,7,-1.11995031314028,0.231403226730903,-1.37571633202264,0.203352608595053,-1.01791147217282,0.141305760535038,-1.13151440733473,0.10372901255152,0.00239531769716536,0.0412577016498713,-0.0367898173750593,0.033943584919977,0.0191399884579868,0.0285220739952958,-7.11766746788745e-05,0.0187145991890544,missense,"V63K,K77L",-1.44201923164625,-1.44218619050501
NHERF3_PDZ1 binding UHMK1,2,MTSTFNPRECKLSKQEGQNYGFFLRIEKDTEGHLVRVVEKCSPAEKAGLQDGDRVLRINGVFKDKEEHMQVVDLVRESGNSVTLLVLDGDSYEKAVKTRVDLKELG*,2,2,FALSE,FALSE,162,179,144,163,2,1,0,-1.52048813064581,0.280878546024839,-1.69089992363091,0.402138529407695,,,-1.57636427628069,0.230270912931021,-0.0690179897471201,0.0500788317235461,-0.0894002121029825,0.0671248990453167,,,-0.0803301783931449,0.0415450579775,missense,"V63K,K77E",-1.9798050419492,-2.00856817983644
NHERF3_PDZ1 binding UHMK1,2,MTSTFNPRECKLSKQEGQNYGFFLRIEKDTEGHLVRVVEKCSPAEKAGLQDGDRVLRINGVFKDKEEHMQVVDLVRDSGNSVTLLVLDGDSYEKAVKTRVDLKELG*,2,2,FALSE,FALSE,112,83,103,150,0,2,1,,,-1.37487126504651,0.287464394966099,-1.409413282141,0.361291058892539,-1.38826173527547,0.224947556856714,,,-0.0366487589304908,0.0479835108554341,-0.0598832838482802,0.0729253377679292,-0.0463930611415276,0.0405846277871345,missense,"V63K,K77D",-1.75240500320304,-1.76907638988657
NHERF3_PDZ1 binding UHMK1,2,MTSTFNPRECKLSKQEGQNYGFFLRIEKDTEGHLVRVVEKCSPAEKAGLQDGDRVLRINGVFKDKEEHMQVVDLVRASGNSVTLLVLDGDSYEKAVKTRVDLKELG*,2,2,FALSE,FALSE,94,89,85,108,0,7,0,,,-0.930797073624141,0.161780361914045,,,-0.930797073624141,0.161780361914045,,,0.0374760341147362,0.0270043521494692,,,0.0361418784609188,0.0291881177252869,missense,"V63K,K77A",-1.19936897706225,-1.18663327097809
NHERF3_PDZ1 binding UHMK1,2,MTSTFNPRECKLSKQEGQNYGFFLRIEKDTEGHLVRVVEKCSPAEKAGLQDGDRVLRINGVFKDKEEHMQVVDLVRGSGNSVTLLVLDGDSYEKAVKTRVDLKELG*,2,2,FALSE,FALSE,189.333333333333,187,202,179,1,1,1,-1.62146191254739,0.396801717766424,-1.65469911179478,0.402437131953583,-1.2524783193382,0.363355548668385,-1.49262885983119,0.223050524794196,-0.08702096328819,0.0707471849768173,-0.0833575783781366,0.0671747417345436,-0.0282065099887988,0.0733420478151789,-0.0652227873341331,0.0402423687235849,missense,"V63K,K77G",-1.87857601631624,-1.90195641021057
NHERF3_PDZ1 binding UHMK1,2,MTSTFNPRECKLSKQEGQNYGFFLRIEKDTEGHLVRVVEKCSPAEKAGLQDGDRVLRINGVFKDKEEHMQVVDLVRVSGNSVTLLVLDGDSYEKAVKTRVDLKELG*,2,2,FALSE,FALSE,87,69,76,116,3,1,3,-0.948623148174518,0.23357006148631,-1.30479209206974,0.408097785479837,-1.06178066472123,0.213030164681218,-1.0485166814882,0.146852851168701,0.0329418453170925,0.0416440343001378,-0.0249511545796378,0.0681196171162684,0.0102851452354459,0.0429993943435954,0.014903121591675,0.0264949234721298,missense,"V63K,K77V",-1.3416820114658,-1.3365136471224
NHERF3_PDZ1 binding UHMK1,2,MTSTFNPRECKLSKQEGQNYGFFLRIEKDTEGHLVRVVEKCSPAEKAGLQDGDRVLRINGVFKDKEEHMQVVDLVRYSGNSVTLLVLDGDSYEKAVKTRVDLKELG*,2,2,FALSE,FALSE,92,113,59,104,3,2,0,-1.27076826753177,0.230307648104642,-1.20361751750685,0.290928994127334,,,-1.2448984923551,0.180575114430723,-0.0244945500615227,0.0410623670526195,-0.00806311076675076,0.0485618211935978,,,-0.0205277264227074,0.0325790326829744,missense,"V63K,K77Y",-1.57909098617462,-1.58654658738345
NHERF3_PDZ1 binding UHMK1,2,MTSTFNPRECKLSKQEGQNYGFFLRIEKDTEGHLVRVVEKCSPAEKAGLQDGDRVLRINGVFKDKEEHMQVVDLVRWSGNSVTLLVLDGDSYEKAVKTRVDLKELG*,2,2,FALSE,FALSE,53.6666666666667,51,53,57,4,2,0,-0.958210043587259,0.202177867573119,-1.17065542544528,0.291840248494787,,,-1.02710434662548,0.166193178727627,0.0312325637471025,0.0360470087577434,-0.00256108362895291,0.0487139276269456,,,0.0187662959804084,0.029984270083528,missense,"V63K,K77W",-1.31579631236037,-1.30925150395371
NHERF3_PDZ1 binding UHMK1,2,MTSTFNPRECKLSKQEGQNYGFFLRIEKDTEGHLVRVVEKCSPAEKAGLQDGDRVLRINGVFKDKEEHMQVVDLVRCSGNSVTLLVLDGDSYEKAVKTRVDLKELG*,2,2,FALSE,FALSE,103.333333333333,79,96,135,2,3,2,-1.28448112482838,0.281924644084394,-1.22861923503902,0.237100854798326,-1.21006226505696,0.257785922559656,-1.23794554837036,0.148383773875197,-0.0269394640028866,0.0502653442551445,-0.0122363934605982,0.0395768367814382,-0.0196449776477443,0.0520331876800518,-0.0192732889547538,0.0267711297536391,missense,"V63K,K77C",-1.57068546585002,-1.57769411260333
NHERF3_PDZ1 binding UHMK1,2,MTSTFNPRECKLSKQEGQNYGFFLRIEKDTEGHLVRVVEKCSPAEKAGLQDGDRVLRINGVFKDKEEHMQVVDLVRFSGNSVTLLVLDGDSYEKAVKTRVDLKELG*,2,2,FALSE,FALSE,86.6666666666667,83,113,64,0,2,3,,,-1.40335011065078,0.287050494496243,-0.922496063330756,0.217114114022318,-1.09747958279744,0.173161059770273,,,-0.0414024432863009,0.0479144226551694,0.0383992553200056,0.0438237252474371,0.00606932427117512,0.0312414024682151,missense,"V63K,K77F",-1.40087401171919,-1.39885311799303
NHERF3_PDZ1 binding UHMK1,2,MTSTFNPRECKLSKQEGQNYGFFLRIEKDTEGHLVRVVEKCSPAEKAGLQDGDRVLRINGVFNDKEEHMQVVDLVRKSGNSVTLLVLDGDSYEKAVKTRVDLKELG*,1,1,FALSE,FALSE,108.666666666667,117,147,62,12,6,7,-0.880805418965409,0.117610462034637,-1.14653704397172,0.169120383310089,-0.70303815907828,0.150946682515028,-0.890655360815195,0.081339360971688,0.0450333086808898,0.0209691862212937,0.00146475275119659,0.0282295473475658,0.0826960664354279,0.0304680604084113,0.0433841730466157,0.0146750991013522,missense,V63N,-1.15084104650209,-1.13552492017702
NHERF3_PDZ1 binding UHMK1,2,MTSTFNPRECKLSKQEGQNYGFFLRIEKDTEGHLVRVVEKCSPAEKAGLQDGDRVLRINGVFNDKEEHMQVVDLVRNSGNSVTLLVLDGDSYEKAVKTRVDLKELG*,2,2,FALSE,FALSE,90.3333333333333,83,130,58,3,4,2,-1.18174036131811,0.230885067475229,-1.23338447254825,0.205317700922869,-0.99914623632998,0.262632094795221,-1.15678121536835,0.132478113500896,-0.00862144904661333,0.0411653171992319,-0.013031806143897,0.0342715978172083,0.0229276857409721,0.0530113706116845,-0.00462976808034959,0.0239014595290776,missense,"V63N,K77N",-1.47256466232004,-1.47435584143027
NHERF3_PDZ1 binding UHMK1,2,MTSTFNPRECKLSKQEGQNYGFFLRIEKDTEGHLVRVVEKCSPAEKAGLQDGDRVLRINGVFNDKEEHMQVVDLVRTSGNSVTLLVLDGDSYEKAVKTRVDLKELG*,2,2,FALSE,FALSE,187.666666666667,245,166,152,7,3,4,-1.24957160408593,0.150867612612635,-1.1608350481217,0.238596311881922,-1.06379330969923,0.184404785850254,-1.17232883824999,0.104881485961767,-0.0207153217906995,0.0268987214989824,-0.000921867815926847,0.0398264582387774,0.00987889987948043,0.0372214616530333,-0.00743484183373186,0.0189225263390223,missense,"V63N,K77T",-1.49136042141399,-1.49415104469275
NHERF3_PDZ1 binding UHMK1,2,MTSTFNPRECKLSKQEGQNYGFFLRIEKDTEGHLVRVVEKCSPAEKAGLQDGDRVLRINGVFNDKEEHMQVVDLVRRSGNSVTLLVLDGDSYEKAVKTRVDLKELG*,2,2,FALSE,FALSE,142.333333333333,148,146,133,3,5,19,-1.28569602771032,0.230226985429929,-1.1467615420668,0.18623547998387,-0.643362887041325,0.0946971217308093,-0.810640112996221,0.0792524401556133,-0.0271560733447037,0.0410479854183847,0.00142727956505267,0.0310863965484382,0.0947413115711022,0.0191142831185424,0.057820378068824,0.0142985806553414,missense,"V63N,K77R",-1.05410938962451,-1.03364966202771
NHERF3_PDZ1 binding UHMK1,2,MTSTFNPRECKLSKQEGQNYGFFLRIEKDTEGHLVRVVEKCSPAEKAGLQDGDRVLRINGVFNDKEEHMQVVDLVRSSGNSVTLLVLDGDSYEKAVKTRVDLKELG*,2,2,FALSE,FALSE,165.666666666667,124,190,183,9,9,4,-0.926977917805921,0.135139261991568,-0.999134833394744,0.143595818616286,-1.07474472060868,0.184503323774727,-0.986091299784496,0.0868319419662159,0.0368010501748053,0.0240944581076031,0.0260691061778851,0.0239689910890777,0.00766839585523066,0.0372413511887643,0.0261657950623999,0.0156660605430699,missense,"V63N,K77S",-1.2662150127623,-1.257033772355
NHERF3_PDZ1 binding UHMK1,2,MTSTFNPRECKLSKQEGQNYGFFLRIEKDTEGHLVRVVEKCSPAEKAGLQDGDRVLRINGVFNDKEEHMQVVDLVRMSGNSVTLLVLDGDSYEKAVKTRVDLKELG*,2,2,FALSE,FALSE,49.6666666666667,65,51,33,2,3,2,-1.22819853779865,0.282326919864295,-1.03421237497146,0.24240590196601,-0.858357229691313,0.268933872981764,-1.03426428218843,0.151811132217903,-0.0169046420319041,0.0503370674300656,0.0202139685451817,0.0404623544066356,0.051345454767993,0.054283362518157,0.0174745134695739,0.0273894874925519,missense,"V63N,K77M",-1.32445206796969,-1.31836752000927
NHERF3_PDZ1 binding UHMK1,2,MTSTFNPRECKLSKQEGQNYGFFLRIEKDTEGHLVRVVEKCSPAEKAGLQDGDRVLRINGVFNDKEEHMQVVDLVRISGNSVTLLVLDGDSYEKAVKTRVDLKELG*,2,2,FALSE,FALSE,70.3333333333333,44,80,87,1,8,1,-1.31561129892042,0.398356884660131,-0.871122899780164,0.153377945686589,-1.27341970691064,0.363000439827459,-0.974920003596002,0.133157058268486,-0.0324897731024717,0.0710244611955752,0.0474368376736229,0.0256018221759414,-0.0324334558942148,0.0732703703365049,0.0281812999384928,0.024023953505299,missense,"V63N,K77I",-1.25270986194119,-1.24281049974026
NHERF3_PDZ1 binding UHMK1,2,MTSTFNPRECKLSKQEGQNYGFFLRIEKDTEGHLVRVVEKCSPAEKAGLQDGDRVLRINGVFNDKEEHMQVVDLVRHSGNSVTLLVLDGDSYEKAVKTRVDLKELG*,2,2,FALSE,FALSE,42,32,49,45,3,2,0,-0.906732475048728,0.234321480493918,-1.14653704397172,0.292569678012482,,,-1.00044427747006,0.182893273261376,0.0404106819368427,0.0417780074588871,0.00146475275119659,0.048835683885437,,,0.0235762570156423,0.0329972706696774,missense,"V63N,K77H",-1.28356654700728,-1.27530795567361
NHERF3_PDZ1 binding UHMK1,2,MTSTFNPRECKLSKQEGQNYGFFLRIEKDTEGHLVRVVEKCSPAEKAGLQDGDRVLRINGVFNDKEEHMQVVDLVRESGNSVTLLVLDGDSYEKAVKTRVDLKELG*,2,2,FALSE,FALSE,67.3333333333333,54,60,88,8,0,5,-0.774702475625653,0.145578490859199,,,-0.874469560093155,0.170022442729442,-0.816904926201585,0.110581237556324,0.0639507785983491,0.0259557052309039,,,0.0480932371781515,0.0343184359507242,0.0566900919005793,0.0199508651224108,missense,"V63N,K77E",-1.06168301812535,-1.04162601003576
NHERF3_PDZ1 binding UHMK1,2,MTSTFNPRECKLSKQEGQNYGFFLRIEKDTEGHLVRVVEKCSPAEKAGLQDGDRVLRINGVFNDKEEHMQVVDLVRDSGNSVTLLVLDGDSYEKAVKTRVDLKELG*,2,2,FALSE,FALSE,20.3333333333333,16,26,19,1,2,0,-1.02372497519296,0.402491585489117,-0.951760992673451,0.300987671728133,,,-0.977571182521689,0.241043158927623,0.0195516743317487,0.0717616516644538,0.0339767400981898,0.0502408140508043,,,0.027702979073845,0.0434885669460461,missense,"V63N,K77D",-1.25591491269278,-1.24618597560038
NHERF3_PDZ1 binding UHMK1,2,MTSTFNPRECKLSKQEGQNYGFFLRIEKDTEGHLVRVVEKCSPAEKAGLQDGDRVLRINGVFNDKEEHMQVVDLVRGSGNSVTLLVLDGDSYEKAVKTRVDLKELG*,2,2,FALSE,FALSE,181.333333333333,182,169,193,10,7,3,-1.04708815832504,0.127346830556225,-1.1386313045816,0.156682438331834,-1.19396757637879,0.210657821573139,-1.10342921898815,0.0894672643180407,0.0153861695854581,0.0227051178817628,0.00278437750643151,0.0261534075600495,-0.0163963209781814,0.042520545176975,0.00499590176486825,0.0161415205935921,missense,"V63N,K77G",-1.40806661790656,-1.40642818323803
NHERF3_PDZ1 binding UHMK1,2,MTSTFNPRECKLSKQEGQNYGFFLRIEKDTEGHLVRVVEKCSPAEKAGLQDGDRVLRINGVFNDKEEHMQVVDLVRVSGNSVTLLVLDGDSYEKAVKTRVDLKELG*,2,2,FALSE,FALSE,187.666666666667,169,139,255,7,13,10,-1.06653522565285,0.152456502346194,-0.887296983394211,0.119983407775538,-0.96150845634975,0.118655250662629,-0.958040854979075,0.0738183677767361,0.0119188830090739,0.0271820102824096,0.0447370622222567,0.0200276112460761,0.0305247401112262,0.023950147725865,0.0312266051356417,0.0133181752313094,missense,"V63N,K77V",-1.23230440102089,-1.22132000049716
NHERF3_PDZ1 binding UHMK1,2,MTSTFNPRECKLSKQEGQNYGFFLRIEKDTEGHLVRVVEKCSPAEKAGLQDGDRVLRINGVFNDKEEHMQVVDLVRYSGNSVTLLVLDGDSYEKAVKTRVDLKELG*,2,2,FALSE,FALSE,33.6666666666667,15,56,30,0,1,0,,,-1.40061807788325,0.405876411842921,,,-1.40061807788325,0.405876411842921,,,-0.0409464128134701,0.0677488257838896,,,-0.048622369930448,0.0732274816957234,missense,"V63N,K77Y",-1.76734277476505,-1.78480846130122
NHERF3_PDZ1 binding UHMK1,2,MTSTFNPRECKLSKQEGQNYGFFLRIEKDTEGHLVRVVEKCSPAEKAGLQDGDRVLRINGVFNDKEEHMQVVDLVRWSGNSVTLLVLDGDSYEKAVKTRVDLKELG*,2,2,FALSE,FALSE,69.3333333333333,54,92,62,1,1,0,-1.37470247562565,0.397916836459296,-1.55319878027229,0.403486972724016,,,-1.46271005397202,0.283318502774405,-0.0430253484835337,0.0709460034418173,-0.0664151592656268,0.0673499809881232,,,-0.0598248909684322,0.0511158073507402,missense,"V63N,K77W",-1.8424067143214,-1.86386384468708
NHERF3_PDZ1 binding UHMK1,2,MTSTFNPRECKLSKQEGQNYGFFLRIEKDTEGHLVRVVEKCSPAEKAGLQDGDRVLRINGVFNDKEEHMQVVDLVRCSGNSVTLLVLDGDSYEKAVKTRVDLKELG*,2,2,FALSE,FALSE,29.6666666666667,37,36,16,0,2,0,,,-1.05178010849727,0.296034923405674,,,-1.05178010849727,0.296034923405674,,,0.0172815652733252,0.0494141020925356,,,0.0143143400448814,0.0534100807596907,missense,"V63N,K77C",-1.34562721828938,-1.34066863605341
NHERF3_PDZ1 binding UHMK1,2,MTSTFNPRECKLSKQEGQNYGFFLRIEKDTEGHLVRVVEKCSPAEKAGLQDGDRVLRINGVFNDKEEHMQVVDLVRLSGNSVTLLVLDGDSYEKAVKTRVDLKELG*,2,2,FALSE,FALSE,184.666666666667,178,231,145,2,5,5,-1.51887166138624,0.280883197426847,-1.3414922568388,0.182318517659584,-0.99914623632998,0.166619313799733,-1.21350015843813,0.112666006081256,-0.068729783712227,0.0500796610384998,-0.0310771402162244,0.0304325778234102,0.0229276857409721,0.0336315262679119,-0.0148628963042441,0.0203269952559804,missense,"V63N,K77L",-1.54113306008214,-1.54657028960972
NHERF3_PDZ1 binding UHMK1,2,MTSTFNPRECKLSKQEGQNYGFFLRIEKDTEGHLVRVVEKCSPAEKAGLQDGDRVLRINGVFNDKEEHMQVVDLVRFSGNSVTLLVLDGDSYEKAVKTRVDLKELG*,2,2,FALSE,FALSE,74.3333333333333,47,54,122,2,1,3,-1.13464274552849,0.28319432389507,-1.38944042198215,0.406101844425031,-1.08355764028051,0.212681618601366,-1.14486969931851,0.156863765996085,-0.000224248160005464,0.0504917199697781,-0.0390806402772516,0.0677864549544591,0.00588953881470591,0.0429290415353115,-0.00248071408741737,0.0283010744601883,missense,"V63N,K77F",-1.45816464838729,-1.45919012232542
NHERF3_PDZ1 binding UHMK1,2,MTSTFNPRECKLSKQEGQNYGFFLRIEKDTEGHLVRVVEKCSPAEKAGLQDGDRVLRINGVFTDKEEHMQVVDLVRKSGNSVTLLVLDGDSYEKAVKTRVDLKELG*,1,1,FALSE,FALSE,124.333333333333,135,131,107,158,154,171,-0.175780582962838,0.0408498631621723,-0.114284954652366,0.05668699374437,-0.0414672710109656,0.0574063028545715,-0.126440725883257,0.0287016923293459,0.170734686101047,0.00728326692152343,0.173768106490851,0.00946218393417274,0.216231838446015,0.0115872616347332,0.181262383157382,0.00517830696329517,missense,V63T,-0.226970286090178,-0.162528330935532
NHERF3_PDZ1 binding UHMK1,2,MTSTFNPRECKLSKQEGQNYGFFLRIEKDTEGHLVRVVEKCSPAEKAGLQDGDRVLRINGVFTDKEEHMQVVDLVRNSGNSVTLLVLDGDSYEKAVKTRVDLKELG*,2,2,FALSE,FALSE,55.3333333333333,37,81,48,42,41,35,-0.187152163762997,0.0777251442089837,-0.372688248169027,0.0861148977634316,-0.237339875919922,0.0964449671892935,-0.261718847612257,0.0495143095416213,0.168707206646381,0.0138578915072632,0.130635470043827,0.014374284968869,0.176695637588306,0.0194670796167918,0.156855751252457,0.0089332813877311,missense,"V63T,K77N",-0.390510076452865,-0.334764172837506
NHERF3_PDZ1 binding UHMK1,2,MTSTFNPRECKLSKQEGQNYGFFLRIEKDTEGHLVRVVEKCSPAEKAGLQDGDRVLRINGVFTDKEEHMQVVDLVRTSGNSVTLLVLDGDSYEKAVKTRVDLKELG*,2,2,FALSE,FALSE,17.6666666666667,11,31,11,8,8,3,-0.315611298920419,0.164984716493622,-0.57974140469271,0.170273769143884,-0.482857581734644,0.257771236999085,-0.450373897556879,0.107658618670813,0.145803772033999,0.0294157099969835,0.0960741902551499,0.0284220703265697,0.127138746589044,0.0520302234509668,0.122818951346056,0.0194235715554587,missense,"V63T,K77T",-0.618578051706189,-0.574959416096161
NHERF3_PDZ1 binding UHMK1,2,MTSTFNPRECKLSKQEGQNYGFFLRIEKDTEGHLVRVVEKCSPAEKAGLQDGDRVLRINGVFTDKEEHMQVVDLVRRSGNSVTLLVLDGDSYEKAVKTRVDLKELG*,2,2,FALSE,FALSE,199.333333333333,174,213,211,158,186,175,-0.246707639272056,0.0389437070063453,-0.206911360102077,0.0472536665006533,-0.206928482045215,0.0457483168865889,-0.223471729371622,0.0251179026863818,0.158088849785583,0.00694341158291733,0.158306921699879,0.00788757445860577,0.182834071174525,0.00923413790392489,0.163756226542862,0.00453172617460169,missense,"V63T,K77R",-0.344272550243115,-0.286068016161877
NHERF3_PDZ1 binding UHMK1,2,MTSTFNPRECKLSKQEGQNYGFFLRIEKDTEGHLVRVVEKCSPAEKAGLQDGDRVLRINGVFTDKEEHMQVVDLVRMSGNSVTLLVLDGDSYEKAVKTRVDLKELG*,2,2,FALSE,FALSE,124.333333333333,138,99,136,78,46,97,-0.385249201639573,0.0515877453256098,-0.398799573329759,0.0796158155783888,-0.244141695289262,0.0584374073558642,-0.337832226318371,0.0347870770654067,0.133387783482333,0.00919776199970038,0.126276971821995,0.0132894592094454,0.175322714116394,0.0117953864753017,0.143123514336559,0.00627622097447892,missense,"V63T,K77M",-0.482524704082968,-0.431671578808985
NHERF3_PDZ1 binding UHMK1,2,MTSTFNPRECKLSKQEGQNYGFFLRIEKDTEGHLVRVVEKCSPAEKAGLQDGDRVLRINGVFTDKEEHMQVVDLVRHSGNSVTLLVLDGDSYEKAVKTRVDLKELG*,2,2,FALSE,FALSE,22.3333333333333,20,21,26,11,3,15,-0.396224270442973,0.135907246697242,-0.761498262749602,0.2579014788844,-0.295807302362744,0.136818011970258,-0.397263147959573,0.0903156446069825,0.131430999557258,0.0242313848233883,0.0657353645628377,0.0430488736288246,0.164894191865199,0.0276162376291613,0.132401095886862,0.0162945838174375,missense,"V63T,K77H",-0.55437165421829,-0.507338912839455
NHERF3_PDZ1 binding UHMK1,2,MTSTFNPRECKLSKQEGQNYGFFLRIEKDTEGHLVRVVEKCSPAEKAGLQDGDRVLRINGVFTDKEEHMQVVDLVRLSGNSVTLLVLDGDSYEKAVKTRVDLKELG*,2,2,FALSE,FALSE,271,265,279,269,97,80,90,-0.505492832365416,0.0443152725112574,-0.527336608024653,0.0556422974010093,-0.428399478166841,0.0507867200776354,-0.486774878449375,0.0286310944081682,0.111949120280141,0.00790112703972089,0.10482159053787,0.00928780338753776,0.138130924499719,0.0102511219822034,0.11625155278769,0.0051655698151635,missense,"V63T,K77L",-0.662583754240118,-0.621305074284973
NHERF3_PDZ1 binding UHMK1,2,MTSTFNPRECKLSKQEGQNYGFFLRIEKDTEGHLVRVVEKCSPAEKAGLQDGDRVLRINGVFTDKEEHMQVVDLVRESGNSVTLLVLDGDSYEKAVKTRVDLKELG*,2,2,FALSE,FALSE,124.333333333333,115,80,178,54,46,136,-0.441845484949141,0.0607102012293007,-0.333503416169011,0.0838756926289224,-0.225674949264898,0.0516928926663909,-0.319592364067639,0.0356305275528011,0.123297031489522,0.0108242370031206,0.137176195937421,0.0140005172057624,0.179050162272541,0.0104340297527792,0.146414317004872,0.0064283947725237,missense,"V63T,K77E",-0.460474255639393,-0.408448621609563
NHERF3_PDZ1 binding UHMK1,2,MTSTFNPRECKLSKQEGQNYGFFLRIEKDTEGHLVRVVEKCSPAEKAGLQDGDRVLRINGVFTDKEEHMQVVDLVRASGNSVTLLVLDGDSYEKAVKTRVDLKELG*,2,2,FALSE,FALSE,160.333333333333,143,148,190,152,158,207,-0.205451916650853,0.0406816553089168,-0.149287896344625,0.0558069924800941,-0.137849601320806,0.0462782070336258,-0.169826846862668,0.0268004788857488,0.165444478828884,0.00725327654704673,0.167925421058937,0.00931529426381144,0.196777401864467,0.00934109437849421,0.173434738369053,0.00483529350260027,missense,"V63T,K77A",-0.279420431309056,-0.217767455919242
NHERF3_PDZ1 binding UHMK1,2,MTSTFNPRECKLSKQEGQNYGFFLRIEKDTEGHLVRVVEKCSPAEKAGLQDGDRVLRINGVFTDKEEHMQVVDLVRGSGNSVTLLVLDGDSYEKAVKTRVDLKELG*,2,2,FALSE,FALSE,245.666666666667,240,249,248,133,146,138,-0.386152913408871,0.0395857775751884,-0.325154792327801,0.0483234483993982,-0.305153957879376,0.0453784167385228,-0.343977432576815,0.0253835672081135,0.133226657507203,0.00705788862086416,0.138569746894435,0.00806614228213546,0.163007602109448,0.00915947485159026,0.142014807435452,0.00457965688290272,missense,"V63T,K77G",-0.489953737916352,-0.43949564348446
NHERF3_PDZ1 binding UHMK1,2,MTSTFNPRECKLSKQEGQNYGFFLRIEKDTEGHLVRVVEKCSPAEKAGLQDGDRVLRINGVFTDKEEHMQVVDLVRVSGNSVTLLVLDGDSYEKAVKTRVDLKELG*,2,2,FALSE,FALSE,286,276,244,338,45,44,94,-0.734005947091762,0.0619124636425708,-0.686319608954842,0.0695299587089771,-0.47516422679257,0.0475504425958935,-0.597366390526266,0.0331495764030814,0.071206706945404,0.0110385926309668,0.0782841734366572,0.0116059295930668,0.128691623400994,0.00959789068112936,0.096298833955025,0.00598078609263226,missense,"V63T,K77V",-0.796279524626248,-0.762109972714402
NHERF3_PDZ1 binding UHMK1,2,MTSTFNPRECKLSKQEGQNYGFFLRIEKDTEGHLVRVVEKCSPAEKAGLQDGDRVLRINGVFTDKEEHMQVVDLVR*SGNSVTLLVLDGDSYEKAVKTRVDLKELG*,2,2,FALSE,TRUE,78.6666666666667,42,51,143,2,0,0,-1.10218845974871,0.283566400341432,,,,,-1.10218845974871,0.283566400341432,0.00556214150654286,0.0505580587984617,,,,,0.00521975728305926,0.0511605325774896,stop,"V63T,K77*",-1.40656664508527,-1.40484845098369
NHERF3_PDZ1 binding UHMK1,2,MTSTFNPRECKLSKQEGQNYGFFLRIEKDTEGHLVRVVEKCSPAEKAGLQDGDRVLRINGVFTDKEEHMQVVDLVRYSGNSVTLLVLDGDSYEKAVKTRVDLKELG*,2,2,FALSE,FALSE,72.6666666666667,81,45,92,12,1,20,-0.774702475625653,0.118947375654217,-1.33340358837206,0.407361961445844,-0.539472554986655,0.0974712015853122,-0.657135793245205,0.0741328263907414,0.0639507785983491,0.0212075492900699,-0.0297269809687614,0.0679967934861386,0.115711212069422,0.0196742214436284,0.0855153473668484,0.0133749092807127,missense,"V63T,K77Y",-0.868535669713328,-0.838208260195782
NHERF3_PDZ1 binding UHMK1,2,MTSTFNPRECKLSKQEGQNYGFFLRIEKDTEGHLVRVVEKCSPAEKAGLQDGDRVLRINGVFTDKEEHMQVVDLVRSSGNSVTLLVLDGDSYEKAVKTRVDLKELG*,2,2,FALSE,FALSE,115.333333333333,114,115,117,69,65,69,-0.368039904802734,0.0551129930433216,-0.336864489447548,0.0711890627865008,-0.290254348879223,0.0648776011604612,-0.335804527612534,0.036175752966222,0.136456090024679,0.00982629091277548,0.136615166123048,0.0118828669804728,0.166015036122006,0.0130953170906088,0.143489348037492,0.00652676334683931,missense,"V63T,K77S",-0.480073388104945,-0.429089916754104
NHERF3_PDZ1 binding UHMK1,2,MTSTFNPRECKLSKQEGQNYGFFLRIEKDTEGHLVRVVEKCSPAEKAGLQDGDRVLRINGVFTDKEEHMQVVDLVRWSGNSVTLLVLDGDSYEKAVKTRVDLKELG*,2,2,FALSE,FALSE,80.6666666666667,83,88,71,5,5,10,-1.03434370967217,0.179947940908728,-1.0356314479278,0.188061548979754,-0.63476543767274,0.130860862855362,-0.836158103118916,0.0922325064579882,0.0176584225165881,0.0320835563246253,0.0199770971141537,0.0313912036933269,0.0964766766838414,0.0264138078965535,0.0532164688489297,0.0166404205352463,missense,"V63T,K77W",-1.08495847816746,-1.06613911750103
NHERF3_PDZ1 binding UHMK1,2,MTSTFNPRECKLSKQEGQNYGFFLRIEKDTEGHLVRVVEKCSPAEKAGLQDGDRVLRINGVFTDKEEHMQVVDLVRCSGNSVTLLVLDGDSYEKAVKTRVDLKELG*,2,2,FALSE,FALSE,256.666666666667,228,257,285,63,61,79,-0.593997847926278,0.0537193708658307,-0.603613935196496,0.0614747405878368,-0.478847375167869,0.0517355687916152,-0.552893885563976,0.0318666823653787,0.0961692472934367,0.00957781707416982,0.0920893912795752,0.0102613538719442,0.127948192771569,0.0104426437795314,0.104322482159418,0.0057493286910137,missense,"V63T,K77C",-0.742516033194822,-0.705487665753233
NHERF3_PDZ1 binding UHMK1,2,MTSTFNPRECKLSKQEGQNYGFFLRIEKDTEGHLVRVVEKCSPAEKAGLQDGDRVLRINGVFTDKEEHMQVVDLVRFSGNSVTLLVLDGDSYEKAVKTRVDLKELG*,2,2,FALSE,FALSE,112.333333333333,115,150,72,21,5,5,-0.686140845080331,0.091622777485946,-1.20423547396716,0.184113602472575,-0.824316942480911,0.171521471145362,-0.795556235370177,0.074000281666659,0.079740745671341,0.0163357498132194,-0.00816625996032366,0.0307322130934433,0.0582163677934778,0.0346210095983805,0.0605417837493029,0.013350995803424,missense,"V63T,K77F",-1.03587425926277,-1.01444489832414
NHERF3_PDZ1 binding UHMK1,2,MTSTFNPRECKLSKQEGQNYGFFLRIEKDTEGHLVRVVEKCSPAEKAGLQDGDRVLRINGVFTDKEEHMQVVDLVRQSGNSVTLLVLDGDSYEKAVKTRVDLKELG*,2,2,FALSE,FALSE,19.6666666666667,28,17,14,34,6,10,-0.167703391354412,0.0874215709012565,-0.48351212310869,0.207362724950795,-0.242487573174292,0.177365305485109,-0.220001527318597,0.0733450798041147,0.17217479722766,0.0155867017973844,0.112136766554528,0.0346129529010446,0.175656592885255,0.0358005671395835,0.164382314065821,0.0132327854788116,missense,"V63T,K77Q",-0.340077369906381,-0.281649761646413
NHERF3_PDZ1 binding UHMK1,2,MTSTFNPRECKLSKQEGQNYGFFLRIEKDTEGHLVRVVEKCSPAEKAGLQDGDRVLRINGVFRDKEEHMQVVDLVRKSGNSVTLLVLDGDSYEKAVKTRVDLKELG*,1,1,FALSE,FALSE,380.666666666667,439,443,260,19,17,18,-1.11674213759667,0.0921015243376023,-1.10953223740562,0.101616538389866,-0.811588730708029,0.091593627910512,-1.00572464588783,0.0547233884465345,0.00296731468825551,0.0164211072866241,0.00764158914784602,0.0169618163442356,0.0607855128632848,0.0184878537355413,0.0226235825798378,0.0098730938996953,missense,V63R,-1.28995006514785,-1.28203091048968
NHERF3_PDZ1 binding UHMK1,2,MTSTFNPRECKLSKQEGQNYGFFLRIEKDTEGHLVRVVEKCSPAEKAGLQDGDRVLRINGVFRDKEEHMQVVDLVRNSGNSVTLLVLDGDSYEKAVKTRVDLKELG*,2,2,FALSE,FALSE,100.666666666667,57,105,140,0,3,4,,,-1.07899714239984,0.24088334502634,-1.03942373527098,0.185045409307391,-1.05411014385641,0.146744845398383,,,0.0127385023250569,0.0402082094456524,0.01479781332253,0.0373507692593078,0.0138939593165773,0.0264754372681076,missense,"V63R,K77N",-1.34844403367166,-1.3436352325482
NHERF3_PDZ1 binding UHMK1,2,MTSTFNPRECKLSKQEGQNYGFFLRIEKDTEGHLVRVVEKCSPAEKAGLQDGDRVLRINGVFRDKEEHMQVVDLVRTSGNSVTLLVLDGDSYEKAVKTRVDLKELG*,2,2,FALSE,FALSE,384.666666666667,393,379,382,9,4,31,-1.2428791454639,0.133690928548898,-1.3375009258939,0.205132429179654,-0.729593073793896,0.0726034499674256,-0.889805669428466,0.0609233001213818,-0.0195220996172985,0.0238362296035697,-0.0304109078929317,0.0342406722874474,0.0773360496916676,0.0146547526756434,0.0435374728163318,0.0109916706522184,missense,"V63R,K77T",-1.14981384158911,-1.13444309475337
NHERF3_PDZ1 binding UHMK1,2,MTSTFNPRECKLSKQEGQNYGFFLRIEKDTEGHLVRVVEKCSPAEKAGLQDGDRVLRINGVFRDKEEHMQVVDLVRRSGNSVTLLVLDGDSYEKAVKTRVDLKELG*,2,2,FALSE,FALSE,427.333333333333,300,394,588,12,10,5,-1.08038082402715,0.116300805489527,-1.14796932132358,0.133136870966758,-1.24210651634611,0.163005042420487,-1.13931329118607,0.0771553468906699,0.00945030219038498,0.0207356829129549,0.00122567724457778,0.0222231852193221,-0.0261129977973293,0.0329019982194614,-0.00147823706993086,0.0139202269146656,missense,"V63R,K77R",-1.45144742161378,-1.45211571428065
NHERF3_PDZ1 binding UHMK1,2,MTSTFNPRECKLSKQEGQNYGFFLRIEKDTEGHLVRVVEKCSPAEKAGLQDGDRVLRINGVFRDKEEHMQVVDLVRSSGNSVTLLVLDGDSYEKAVKTRVDLKELG*,2,2,FALSE,FALSE,424.333333333333,433,465,375,7,18,14,-1.30642956443707,0.150638117781061,-1.05237501599084,0.0993531944676175,-0.892911238446653,0.101849500142789,-1.03510020296497,0.0643121903440072,-0.0308527291109339,0.0268578040518706,0.0171822634095954,0.0165840193385383,0.0443708488437745,0.020557965708243,0.0173236981682232,0.011603088043092,missense,"V63R,K77S",-1.3254626253814,-1.31943181271877
NHERF3_PDZ1 binding UHMK1,2,MTSTFNPRECKLSKQEGQNYGFFLRIEKDTEGHLVRVVEKCSPAEKAGLQDGDRVLRINGVFRDKEEHMQVVDLVRMSGNSVTLLVLDGDSYEKAVKTRVDLKELG*,2,2,FALSE,FALSE,96.3333333333333,116,57,116,2,1,5,-1.26168988696896,0.282078222101931,-0.871122899780164,0.43297808139958,-0.924319254006181,0.16886605822225,-0.999007473658112,0.137398965757866,-0.0228759334068827,0.0502927262243462,0.0474368376736229,0.0722726321339794,0.0380312506529976,0.0340850237787346,0.0238354825379189,0.0247892707150947,missense,"V63R,K77M",-1.28182957290389,-1.27347861985023
NHERF3_PDZ1 binding UHMK1,2,MTSTFNPRECKLSKQEGQNYGFFLRIEKDTEGHLVRVVEKCSPAEKAGLQDGDRVLRINGVFRDKEEHMQVVDLVRISGNSVTLLVLDGDSYEKAVKTRVDLKELG*,2,2,FALSE,FALSE,186.666666666667,146,192,222,3,7,4,-1.30225255521555,0.230362238784435,-1.10641546647272,0.157972893509284,-0.954488241001315,0.187253813479829,-1.0990675400364,0.106944284131909,-0.0301079953287607,0.0410721002184512,0.00816184005373749,0.0263688101319852,0.0319417460483714,0.0377965279246255,0.00578282792337836,0.0192946926212661,missense,"V63R,K77I",-1.40279371751231,-1.40087490206619
NHERF3_PDZ1 binding UHMK1,2,MTSTFNPRECKLSKQEGQNYGFFLRIEKDTEGHLVRVVEKCSPAEKAGLQDGDRVLRINGVFRDKEEHMQVVDLVRQSGNSVTLLVLDGDSYEKAVKTRVDLKELG*,2,2,FALSE,FALSE,71.6666666666667,79,53,83,0,4,2,,,-0.830081804246514,0.218938326778161,-1.08820964742501,0.25982951666757,-0.937258885817639,0.167425661173374,,,0.0542874107795202,0.0365451505076634,0.00495054742822751,0.0524456800097458,0.034976050094663,0.0302066323177027,missense,"V63R,K77Q",-1.20718076065284,-1.1948604377153
NHERF3_PDZ1 binding UHMK1,2,MTSTFNPRECKLSKQEGQNYGFFLRIEKDTEGHLVRVVEKCSPAEKAGLQDGDRVLRINGVFRDKEEHMQVVDLVRHSGNSVTLLVLDGDSYEKAVKTRVDLKELG*,2,2,FALSE,FALSE,125.333333333333,99,131,146,7,5,3,-0.977731806548729,0.152774975443475,-1.16512453946789,0.184796059123625,-0.922496063330756,0.217114114022318,-1.02396667856745,0.103505280382053,0.0277519594213881,0.0272387919799545,-0.00163786902574151,0.0308461286485432,0.0383992553200056,0.0438237252474371,0.0193323883267048,0.0186742338392428,missense,"V63R,K77H",-1.3120031374561,-1.30525663107495
NHERF3_PDZ1 binding UHMK1,2,MTSTFNPRECKLSKQEGQNYGFFLRIEKDTEGHLVRVVEKCSPAEKAGLQDGDRVLRINGVFRDKEEHMQVVDLVRPSGNSVTLLVLDGDSYEKAVKTRVDLKELG*,2,2,FALSE,FALSE,134.666666666667,80,132,192,5,7,8,-0.703417749980984,0.187253092994744,-0.789069456961629,0.168714939920669,-0.912027949044977,0.134253473217946,-0.825828497680955,0.0916189360787298,0.0766603850476178,0.0333860177878022,0.0611331852323292,0.0281618708018155,0.0405122076095633,0.0270985944433471,0.0550801174154914,0.0165297212868909,missense,"V63R,K77P",-1.07247086016788,-1.05298748391548
NHERF3_PDZ1 binding UHMK1,2,MTSTFNPRECKLSKQEGQNYGFFLRIEKDTEGHLVRVVEKCSPAEKAGLQDGDRVLRINGVFRDKEEHMQVVDLVRLSGNSVTLLVLDGDSYEKAVKTRVDLKELG*,2,2,FALSE,FALSE,532.666666666667,598,562,438,12,24,19,-1.26901794882849,0.115227384956116,-1.11285754964327,0.0850213644243094,-0.886599126978477,0.0893721943700423,-1.0639703464206,0.0543243769171437,-0.0241824795347977,0.0205442989606309,0.00708652856070194,0.0141917525587083,0.0456449264870368,0.0180394651378154,0.0121149995600671,0.00980110496756649,missense,"V63R,K77L",-1.36036418335788,-1.35618922330636
NHERF3_PDZ1 binding UHMK1,2,MTSTFNPRECKLSKQEGQNYGFFLRIEKDTEGHLVRVVEKCSPAEKAGLQDGDRVLRINGVFRDKEEHMQVVDLVRESGNSVTLLVLDGDSYEKAVKTRVDLKELG*,2,2,FALSE,FALSE,220.333333333333,227,212,222,13,2,0,-0.876453740970497,0.113183487679148,-1.45933028214117,0.286793422088299,,,-0.955002709277406,0.10528127610049,0.0458091847778952,0.0201798852692254,-0.0507466445628271,0.0478715121699294,,,0.031774741839984,0.0189946557464263,missense,"V63R,K77E",-1.22863154021538,-1.21745183928928
```
