## Supplementary table 4 for "The evolution of allostery in a protein family" (part 158 of 207)

```
NHERF3_PDZ1 binding UHMK1,2,MTSTFNPRECKLSKQEGQNYGFFLRIEKDTEGHLVRVVEKCSPAEKAGLQDGDRVLRINGVFRDKEEHMQVVDLVRDSGNSVTLLVLDGDSYEKAVKTRVDLKELG*,2,2,FALSE,FALSE,77.3333333333333,58,80,94,2,2,1,-0.902188459748712,0.287040344855881,-0.838740170119384,0.308746858741514,-1.15893442415137,0.365355200394078,-0.943949822425693,0.182212981552594,0.0412208505338371,0.0511774406815503,0.0528421577320945,0.0515359763067414,-0.00932500161840655,0.0737456705285706,0.0337688835195749,0.0328745336807836,missense,"V63R,K77D",-1.21526953625251,-1.20337932521219
NHERF3_PDZ1 binding UHMK1,2,MTSTFNPRECKLSKQEGQNYGFFLRIEKDTEGHLVRVVEKCSPAEKAGLQDGDRVLRINGVFRDKEEHMQVVDLVRASGNSVTLLVLDGDSYEKAVKTRVDLKELG*,2,2,FALSE,FALSE,304.333333333333,321,284,308,10,14,2,-1.17506459384394,0.126558365322894,-0.920974447687945,0.114826001776863,-1.20382236978755,0.257764898923831,-1.05220160621487,0.0807587319792376,-0.00743120279713655,0.0225645396200954,0.0391156252658208,0.0191667378612088,-0.0183854765918566,0.0520289441326241,0.0142382941957021,0.0145703430779026,missense,"V63R,K77A",-1.34613677332677,-1.341205286129
NHERF3_PDZ1 binding UHMK1,2,MTSTFNPRECKLSKQEGQNYGFFLRIEKDTEGHLVRVVEKCSPAEKAGLQDGDRVLRINGVFRDKEEHMQVVDLVRGSGNSVTLLVLDGDSYEKAVKTRVDLKELG*,2,2,FALSE,FALSE,563.333333333333,560,546,584,18,33,17,-1.1584625322262,0.0945716715405707,-0.977527869543905,0.0744368203069589,-0.86798470885559,0.0938814328248836,-0.996755308932943,0.0496446522612123,-0.00447116237473566,0.0168615185884503,0.0296757371299096,0.0124249821466209,0.0494021817402556,0.0189496391631661,0.024241813988518,0.00895679758338702,missense,"V63R,K77G",-1.27910689652201,-1.2706111680954
NHERF3_PDZ1 binding UHMK1,2,MTSTFNPRECKLSKQEGQNYGFFLRIEKDTEGHLVRVVEKCSPAEKAGLQDGDRVLRINGVFRDKEEHMQVVDLVRVSGNSVTLLVLDGDSYEKAVKTRVDLKELG*,2,2,FALSE,FALSE,355,329,385,351,17,8,15,-1.04148685970934,0.0979207207168392,-1.18651575549649,0.147468782564928,-0.881615064176646,0.0991777600882316,-1.00344425444527,0.0630015538713786,0.0163848449730191,0.0174586324389236,-0.00520848738576607,0.0246154656122765,0.0466509421476351,0.0200186843141672,0.0230350066432883,0.0113666254019806,missense,"V63R,K77V",-1.28719326505561,-1.27912752053309
NHERF3_PDZ1 binding UHMK1,2,MTSTFNPRECKLSKQEGQNYGFFLRIEKDTEGHLVRVVEKCSPAEKAGLQDGDRVLRINGVFRDKEEHMQVVDLVRYSGNSVTLLVLDGDSYEKAVKTRVDLKELG*,2,2,FALSE,FALSE,247.666666666667,306,219,218,1,5,6,-1.70729547817014,0.396589112147707,-1.14019967176814,0.185332955401312,-1.03214849492167,0.151683396586044,-1.12638200716838,0.112555168616567,-0.102324533994773,0.0707092787673402,0.00252258590636353,0.0309357472893897,0.0162662951649626,0.0306167635693252,0.000854801599174032,0.0203069981628262,missense,"V63R,K77Y",-1.43581459458791,-1.43565162857932
NHERF3_PDZ1 binding UHMK1,2,MTSTFNPRECKLSKQEGQNYGFFLRIEKDTEGHLVRVVEKCSPAEKAGLQDGDRVLRINGVFRDKEEHMQVVDLVRWSGNSVTLLVLDGDSYEKAVKTRVDLKELG*,2,2,FALSE,FALSE,204.666666666667,207,202,205,2,4,0,-1.48976172552806,0.281187897655768,-1.29333666691105,0.20439685052598,,,-1.36124415406892,0.165332034142096,-0.0635396700493775,0.050133987122518,-0.0230390168433441,0.0341178896161612,,,-0.0415185984343145,0.0298289039485807,missense,"V63R,K77W",-1.71974303606339,-1.73467765795719
NHERF3_PDZ1 binding UHMK1,2,MTSTFNPRECKLSKQEGQNYGFFLRIEKDTEGHLVRVVEKCSPAEKAGLQDGDRVLRINGVFRDKEEHMQVVDLVRFSGNSVTLLVLDGDSYEKAVKTRVDLKELG*,2,2,FALSE,FALSE,201.666666666667,231,209,165,8,5,1,-1.14951048951449,0.141792668504428,-1.30178695382135,0.18276422238442,-1.31797873118875,0.362336117316913,-1.21643453372044,0.107031179477903,-0.00287507094345091,0.0252807175420149,-0.0244495373836,0.0305069747848322,-0.0414275392408978,0.073136279159112,-0.0153923109388579,0.0193103701210482,missense,"V63R,K77F",-1.54468047124058,-1.55030633052118
NHERF3_PDZ1 binding UHMK1,2,MTSTFNPRECKLSKQEGQNYGFFLRIEKDTEGHLVRVVEKCSPAEKAGLQDGDRVLRINGVFSDKEEHMQVVDLVRKSGNSVTLLVLDGDSYEKAVKTRVDLKELG*,1,1,FALSE,FALSE,181,173,216,154,95,81,90,-0.391592735124171,0.0466523589555705,-0.463251088375824,0.0576232937505706,-0.292657579816795,0.0565089448162268,-0.382837266695239,0.0305169017253017,0.132256772408672,0.00831781446716787,0.115518735233332,0.00961847098153652,0.165529952354934,0.0114061330503569,0.135003787064288,0.0055058037306306,missense,V63S,-0.536931985721913,-0.488971908825916
NHERF3_PDZ1 binding UHMK1,2,MTSTFNPRECKLSKQEGQNYGFFLRIEKDTEGHLVRVVEKCSPAEKAGLQDGDRVLRINGVFSDKEEHMQVVDLVRNSGNSVTLLVLDGDSYEKAVKTRVDLKELG*,2,2,FALSE,FALSE,113.333333333333,82,131,127,6,17,30,-0.925698739422168,0.165890433424647,-0.756475444111249,0.109961788806278,-0.516841600318862,0.0804383062660183,-0.643582114920795,0.0604572822382796,0.0370291194237066,0.0295771934795061,0.0665737726470343,0.0183548042097222,0.120279191189133,0.0162361910419551,0.0879606772812032,0.0109075925560073,missense,"V63S,K77N",-0.85215042069089,-0.820951743271709
NHERF3_PDZ1 binding UHMK1,2,MTSTFNPRECKLSKQEGQNYGFFLRIEKDTEGHLVRVVEKCSPAEKAGLQDGDRVLRINGVFSDKEEHMQVVDLVRTSGNSVTLLVLDGDSYEKAVKTRVDLKELG*,2,2,FALSE,FALSE,357.333333333333,337,300,435,23,46,33,-0.971741291157609,0.084403741300647,-0.729986593618302,0.0671168478917658,-0.780471647285586,0.0682838846388625,-0.80758772472692,0.0416366409612926,0.0288200296476655,0.0150486422592739,0.0709952873369708,0.0112031335212031,0.0670663874188034,0.0137828635080518,0.0583710843912328,0.00751200679541937,missense,"V63S,K77T",-1.05041931076115,-1.02976336721037
NHERF3_PDZ1 binding UHMK1,2,MTSTFNPRECKLSKQEGQNYGFFLRIEKDTEGHLVRVVEKCSPAEKAGLQDGDRVLRINGVFSDKEEHMQVVDLVRRSGNSVTLLVLDGDSYEKAVKTRVDLKELG*,2,2,FALSE,FALSE,445,432,432,471,172,150,197,-0.469274069684834,0.0339526915164591,-0.485007065950597,0.041951727708474,-0.371030886865785,0.0360018005163897,-0.438983134301321,0.0212853140512035,0.118406691878919,0.00605354573739448,0.111887230934329,0.00700257568295084,0.149710574189151,0.00726683763212703,0.124874052069966,0.00384025752567127,missense,"V63S,K77R",-0.604807583791083,-0.560456718437796
NHERF3_PDZ1 binding UHMK1,2,MTSTFNPRECKLSKQEGQNYGFFLRIEKDTEGHLVRVVEKCSPAEKAGLQDGDRVLRINGVFSDKEEHMQVVDLVRSSGNSVTLLVLDGDSYEKAVKTRVDLKELG*,2,2,FALSE,FALSE,494,430,503,549,114,98,146,-0.591116291782739,0.0400922606340224,-0.650041248837591,0.0475038882625148,-0.483954551628777,0.0380493775527179,-0.563834167373853,0.0238637517750713,0.0966830101537782,0.00714819128097525,0.0843397515081912,0.00792934143509676,0.126917327049086,0.00768013390200374,0.102348656476026,0.00430545455540446,missense,"V63S,K77S",-0.755741907200378,-0.719416811309703
NHERF3_PDZ1 binding UHMK1,2,MTSTFNPRECKLSKQEGQNYGFFLRIEKDTEGHLVRVVEKCSPAEKAGLQDGDRVLRINGVFSDKEEHMQVVDLVRMSGNSVTLLVLDGDSYEKAVKTRVDLKELG*,2,2,FALSE,FALSE,159,156,128,193,24,11,30,-0.751547166204533,0.0844928993422837,-0.904654432177041,0.130358573586838,-0.606166015628746,0.0775206847660764,-0.709989077862233,0.052319063247491,0.0680792208037726,0.0150645385625948,0.0418397596460827,0.0217594322647876,0.102249370087655,0.0156472793373189,0.0759796541880339,0.0094393099340194,missense,"V63S,K77M",-0.932430813848783,-0.905500959539544
NHERF3_PDZ1 binding UHMK1,2,MTSTFNPRECKLSKQEGQNYGFFLRIEKDTEGHLVRVVEKCSPAEKAGLQDGDRVLRINGVFSDKEEHMQVVDLVRISGNSVTLLVLDGDSYEKAVKTRVDLKELG*,2,2,FALSE,FALSE,166,176,163,159,7,5,4,-1.05983085620691,0.152463275740974,-1.15477836934832,0.184918882283941,-0.893157238588701,0.189757592087143,-1.04131593164769,0.0999822006957924,0.0131142288054962,0.0271832179349775,8.91120367414178e-05,0.0308666302708293,0.0443211945747073,0.0383019068874876,0.0162022677399981,0.0180386062301713,missense,"V63S,K77I",-1.33297691485209,-1.32734566640789
NHERF3_PDZ1 binding UHMK1,2,MTSTFNPRECKLSKQEGQNYGFFLRIEKDTEGHLVRVVEKCSPAEKAGLQDGDRVLRINGVFSDKEEHMQVVDLVRQSGNSVTLLVLDGDSYEKAVKTRVDLKELG*,2,2,FALSE,FALSE,119.333333333333,85,138,135,21,36,71,-0.601627285054039,0.0929163133662531,-0.554567694006286,0.0823122702809887,-0.276701803476471,0.0659262160270512,-0.436066092669066,0.0450146421180305,0.0948089679005325,0.0165663789110805,0.100276182018812,0.0137395509973645,0.16875057005451,0.0133069763372255,0.125400339399062,0.00812145960089281,missense,"V63S,K77Q",-0.601281127547302,-0.556742746695928
NHERF3_PDZ1 binding UHMK1,2,MTSTFNPRECKLSKQEGQNYGFFLRIEKDTEGHLVRVVEKCSPAEKAGLQDGDRVLRINGVFSDKEEHMQVVDLVRHSGNSVTLLVLDGDSYEKAVKTRVDLKELG*,2,2,FALSE,FALSE,22.6666666666667,17,17,34,2,0,2,-0.841217543443027,0.288660676242968,,,-0.865810155436488,0.268508571018506,-0.854402170952035,0.196602826252616,0.0520915713521966,0.0514663353088499,,,0.0498411077492981,0.054197516803018,0.0499249074171155,0.0354707232070254,missense,"V63S,K77H",-1.10701401080391,-1.08936742923978
NHERF3_PDZ1 binding UHMK1,2,MTSTFNPRECKLSKQEGQNYGFFLRIEKDTEGHLVRVVEKCSPAEKAGLQDGDRVLRINGVFSDKEEHMQVVDLVRPSGNSVTLLVLDGDSYEKAVKTRVDLKELG*,2,2,FALSE,FALSE,90.3333333333333,79,105,87,0,2,0,,,-1.38076900706981,0.287285231138592,,,-1.38076900706981,0.287285231138592,,,-0.0376332090862433,0.0479536048579868,,,-0.045041236789283,0.0518314772448381,missense,"V63S,K77P",-1.74334692947806,-1.75953666288452
NHERF3_PDZ1 binding UHMK1,2,MTSTFNPRECKLSKQEGQNYGFFLRIEKDTEGHLVRVVEKCSPAEKAGLQDGDRVLRINGVFSDKEEHMQVVDLVRLSGNSVTLLVLDGDSYEKAVKTRVDLKELG*,2,2,FALSE,FALSE,460,402,477,501,31,25,35,-0.872577789308748,0.0734857014044756,-1.0257972055669,0.0844323623342144,-0.791299766391298,0.06629802267373,-0.878005714360813,0.0425256777190268,0.0465002419404459,0.0131020262202441,0.0216186272769932,0.0140934364239839,0.0648807694143171,0.0133820242096432,0.0456663991804028,0.00767240518518586,missense,"V63S,K77L",-1.135548695434,-1.11941941487442
NHERF3_PDZ1 binding UHMK1,2,MTSTFNPRECKLSKQEGQNYGFFLRIEKDTEGHLVRVVEKCSPAEKAGLQDGDRVLRINGVFSDKEEHMQVVDLVRESGNSVTLLVLDGDSYEKAVKTRVDLKELG*,2,2,FALSE,FALSE,130.666666666667,101,156,135,18,15,19,-0.66697357257041,0.0994621271590043,-0.876788878333045,0.112085041764612,-0.619892922512848,0.0982791633679303,-0.708584927940508,0.0593165776122026,0.0831581466377315,0.0177334552579934,0.0464910734393049,0.0187092172541171,0.0994786418994169,0.0198373057061663,0.0762329883550141,0.010701788708607,missense,"V63S,K77E",-0.930733315532709,-0.903713198585786
NHERF3_PDZ1 binding UHMK1,2,MTSTFNPRECKLSKQEGQNYGFFLRIEKDTEGHLVRVVEKCSPAEKAGLQDGDRVLRINGVFSDKEEHMQVVDLVRDSGNSVTLLVLDGDSYEKAVKTRVDLKELG*,2,2,FALSE,FALSE,76.3333333333333,52,75,102,5,5,8,-0.847679293307597,0.183156119259422,-0.916740035117711,0.191869094437739,-0.774591429548879,0.139147729944008,-0.830197897805103,0.0959496971233321,0.0509394830610574,0.0326555538162006,0.0398224327351569,0.0320267585725227,0.0682532888215472,0.0280864830613634,0.0542917982171436,0.0173110692930049,missense,"V63S,K77D",-1.07775309480553,-1.05855059566902
NHERF3_PDZ1 binding UHMK1,2,MTSTFNPRECKLSKQEGQNYGFFLRIEKDTEGHLVRVVEKCSPAEKAGLQDGDRVLRINGVFSDKEEHMQVVDLVRGSGNSVTLLVLDGDSYEKAVKTRVDLKELG*,2,2,FALSE,FALSE,474.333333333333,444,460,519,41,39,57,-0.896274039252493,0.0635892484764171,-0.877213348891893,0.0700059886799147,-0.690428492719439,0.054164333521782,-0.802797072736031,0.035528757971648,0.0422753535315357,0.0113375525434244,0.0464202208814753,0.0116853884397205,0.0852412835276474,0.0109328814534145,0.0592354050827963,0.00641003369037253,missense,"V63S,K77G",-1.04462781829898,-1.02366391839808
NHERF3_PDZ1 binding UHMK1,2,MTSTFNPRECKLSKQEGQNYGFFLRIEKDTEGHLVRVVEKCSPAEKAGLQDGDRVLRINGVFSDKEEHMQVVDLVRVSGNSVTLLVLDGDSYEKAVKTRVDLKELG*,2,2,FALSE,FALSE,457.333333333333,424,508,440,22,23,24,-1.04232448742519,0.0858760693300538,-1.05389330901193,0.0883428328064063,-0.732517470620341,0.0834408375239854,-0.936729907182435,0.0495462607451337,0.0162355013580559,0.0153111488432407,0.016928830181221,0.0147461715300982,0.0767457704110521,0.0168422414845462,0.0350714874548953,0.00893904596557325,missense,"V63S,K77V",-1.2065412702903,-1.19418694314412
NHERF3_PDZ1 binding UHMK1,2,MTSTFNPRECKLSKQEGQNYGFFLRIEKDTEGHLVRVVEKCSPAEKAGLQDGDRVLRINGVFSDKEEHMQVVDLVR*SGNSVTLLVLDGDSYEKAVKTRVDLKELG*,2,2,FALSE,TRUE,179,147,176,214,3,4,17,-1.29227319640118,0.230374853254352,-1.32612702881837,0.203871911435108,-0.759848197045699,0.0964756577882824,-0.917199365634028,0.0815569595947973,-0.0283287400675585,0.0410743492970127,-0.028512378811246,0.0340302668670264,0.0712291587846212,0.0194732744069547,0.0385951521272267,0.0147143578479209,stop,"V63S,K77*",-1.18293049990354,-1.16932069556915
NHERF3_PDZ1 binding UHMK1,2,MTSTFNPRECKLSKQEGQNYGFFLRIEKDTEGHLVRVVEKCSPAEKAGLQDGDRVLRINGVFSDKEEHMQVVDLVRYSGNSVTLLVLDGDSYEKAVKTRVDLKELG*,2,2,FALSE,FALSE,116,122,107,119,3,7,4,-1.19912237009073,0.23085715749823,-0.97728111374408,0.160842565439428,-0.985250267741477,0.186549999476133,-1.02825463983252,0.107737178827171,-0.0117205490122759,0.041160341030488,0.0297169255685715,0.0268478153118367,0.0257325384434867,0.0376544655273366,0.0185587621787251,0.0194377452355344,missense,"V63S,K77Y",-1.31718691941146,-1.31071605503127
NHERF3_PDZ1 binding UHMK1,2,MTSTFNPRECKLSKQEGQNYGFFLRIEKDTEGHLVRVVEKCSPAEKAGLQDGDRVLRINGVFSDKEEHMQVVDLVRWSGNSVTLLVLDGDSYEKAVKTRVDLKELG*,2,2,FALSE,FALSE,226.333333333333,204,216,259,6,11,19,-1.10663938414477,0.164234541302999,-1.03490996557937,0.128730147192568,-0.75819924575443,0.0915195496429392,-0.894798783518366,0.0679141523113442,0.00476857041683493,0.0292819586027739,0.0200975268324226,0.0214876155913662,0.0715619938407867,0.0184729012960855,0.0426366242822605,0.0122529474493931,missense,"V63S,K77W",-1.15585009357933,-1.140800317917
NHERF3_PDZ1 binding UHMK1,2,MTSTFNPRECKLSKQEGQNYGFFLRIEKDTEGHLVRVVEKCSPAEKAGLQDGDRVLRINGVFSDKEEHMQVVDLVRCSGNSVTLLVLDGDSYEKAVKTRVDLKELG*,2,2,FALSE,FALSE,486,452,482,524,25,20,35,-1.04941176434561,0.0806115863780936,-1.12374906302867,0.0930220373528423,-0.828990448974475,0.0657202882808242,-0.964692689751749,0.0446775819465382,0.01497188563055,0.0143725255144252,0.00526851888746227,0.0155272236050002,0.0572730368385174,0.0132654105412287,0.0300264932423506,0.00806064781972465,missense,"V63S,K77C",-1.24034590581373,-1.22978910361318
NHERF3_PDZ1 binding UHMK1,2,MTSTFNPRECKLSKQEGQNYGFFLRIEKDTEGHLVRVVEKCSPAEKAGLQDGDRVLRINGVFSDKEEHMQVVDLVRFSGNSVTLLVLDGDSYEKAVKTRVDLKELG*,2,2,FALSE,FALSE,184,146,209,197,10,9,11,-0.985030046207499,0.127806398586991,-1.11581014098335,0.138770558290928,-0.868663463776679,0.115144327657857,-0.974499759179706,0.072821492155552,0.0264507303993703,0.0227870558951995,0.00659368248619974,0.0231635594069056,0.0492651774312262,0.0232414801856691,0.0282571196693371,0.0131383207505532,missense,"V63S,K77F",-1.25220182203893,-1.24227544536547
NHERF3_PDZ1 binding UHMK1,2,MTSTFNPRECKLSKQEGQNYGFFLRIEKDTEGHLVRVVEKCSPAEKAGLQDGDRVLRINGVFMDKEEHMQVVDLVRKSGNSVTLLVLDGDSYEKAVKTRVDLKELG*,1,1,FALSE,FALSE,115,127,143,75,183,165,157,-0.118321944890584,0.0396393129096431,-0.119437260935886,0.0548387576486992,0.0259483866137547,0.0672638888356769,-0.0918372470260487,0.0289888754013628,0.180979190381663,0.00706743362543415,0.172908084349623,0.00915367666053112,0.229839453365133,0.0135769809193788,0.187505479678117,0.00523012000917767,missense,V63M,-0.185137611258514,-0.118471248847654
NHERF3_PDZ1 binding UHMK1,2,MTSTFNPRECKLSKQEGQNYGFFLRIEKDTEGHLVRVVEKCSPAEKAGLQDGDRVLRINGVFMDKEEHMQVVDLVRNSGNSVTLLVLDGDSYEKAVKTRVDLKELG*,2,2,FALSE,FALSE,102,111,74,121,68,53,93,-0.365115580212913,0.0558053450653805,-0.266005284849975,0.0828078314215407,-0.224192597849509,0.0615456259129893,-0.294443054837701,0.0369878421104891,0.136977478222928,0.00994973280927076,0.148442973227354,0.0138222699837281,0.179349369725915,0.0124227695299217,0.15095170949076,0.00667327898857639,missense,"V63M,K77N",-0.430070871066463,-0.376428569932996
NHERF3_PDZ1 binding UHMK1,2,MTSTFNPRECKLSKQEGQNYGFFLRIEKDTEGHLVRVVEKCSPAEKAGLQDGDRVLRINGVFMDKEEHMQVVDLVRTSGNSVTLLVLDGDSYEKAVKTRVDLKELG*,2,2,FALSE,FALSE,120.333333333333,113,107,141,65,51,45,-0.382251739521715,0.0564503700933029,-0.388877022842981,0.0767550125481714,-0.442778066265241,0.0699834091133711,-0.401856481599947,0.0381321521255978,0.133922211629738,0.0100647366082008,0.127933242363089,0.012811934424952,0.135228656735562,0.0141259065845351,0.131572375012088,0.00687973331368765,missense,"V63M,K77T",-0.559924605508651,-0.513187136311033
NHERF3_PDZ1 binding UHMK1,2,MTSTFNPRECKLSKQEGQNYGFFLRIEKDTEGHLVRVVEKCSPAEKAGLQDGDRVLRINGVFMDKEEHMQVVDLVRRSGNSVTLLVLDGDSYEKAVKTRVDLKELG*,2,2,FALSE,FALSE,403.333333333333,338,364,508,396,369,536,-0.177325059679358,0.02593099127171,-0.161391180954651,0.0352895249075967,-0.146717453798976,0.0293867878727505,-0.163335649474189,0.0170297550617872,0.170459315871878,0.00462332836273607,0.165905142726588,0.00589052185640756,0.194987456828935,0.00593162044503358,0.174605868358573,0.0030724773371464,missense,"V63M,K77R",-0.271573123506828,-0.209502876008853
NHERF3_PDZ1 binding UHMK1,2,MTSTFNPRECKLSKQEGQNYGFFLRIEKDTEGHLVRVVEKCSPAEKAGLQDGDRVLRINGVFMDKEEHMQVVDLVRMSGNSVTLLVLDGDSYEKAVKTRVDLKELG*,2,2,FALSE,FALSE,58,33,38,103,29,23,71,-0.261007600039136,0.0893690646669127,-0.317738336858301,0.119709572314907,-0.251369499000702,0.0677238596806766,-0.265504683182604,0.0492057043740732,0.155539259085108,0.0159339273649944,0.139807700455855,0.0199819026747613,0.173863807193558,0.0136698244271529,0.156172717706181,0.00887760340645788,missense,"V63M,K77M",-0.395086830976131,-0.339584291334327
NHERF3_PDZ1 binding UHMK1,2,MTSTFNPRECKLSKQEGQNYGFFLRIEKDTEGHLVRVVEKCSPAEKAGLQDGDRVLRINGVFMDKEEHMQVVDLVRISGNSVTLLVLDGDSYEKAVKTRVDLKELG*,2,2,FALSE,FALSE,72.6666666666667,64,93,61,26,21,14,-0.483637031564741,0.0859560068521589,-0.62078250022636,0.103364803606679,-0.525931354125086,0.116925718458093,-0.536369558353366,0.0575353148626831,0.11584586848669,0.0153254011874462,0.0892236171492526,0.017253636494759,0.11844445614593,0.0236010476939325,0.107303771125818,0.0103804165332854,missense,"V63M,K77I",-0.722539521299415,-0.684448924435663
NHERF3_PDZ1 binding UHMK1,2,MTSTFNPRECKLSKQEGQNYGFFLRIEKDTEGHLVRVVEKCSPAEKAGLQDGDRVLRINGVFMDKEEHMQVVDLVRQSGNSVTLLVLDGDSYEKAVKTRVDLKELG*,2,2,FALSE,FALSE,85,78,81,96,87,81,87,-0.192216719795663,0.0541126768841934,-0.163419543149606,0.074110638444161,-0.183061779060354,0.066596837229315,-0.182461322452947,0.0365379571837128,0.167804228996775,0.00964794099850723,0.165566568833248,0.0123705359222241,0.187651481773926,0.0134423388835319,0.171155249334887,0.00659211157091073,missense,"V63M,K77Q",-0.294694442087502,-0.23385364570713
NHERF3_PDZ1 binding UHMK1,2,MTSTFNPRECKLSKQEGQNYGFFLRIEKDTEGHLVRVVEKCSPAEKAGLQDGDRVLRINGVFMDKEEHMQVVDLVRHSGNSVTLLVLDGDSYEKAVKTRVDLKELG*,2,2,FALSE,FALSE,70.6666666666667,33,126,53,10,40,22,-0.568218180087178,0.13511400133548,-0.516075594710939,0.0793274110652894,-0.377994334200848,0.104726574543614,-0.484147902587261,0.0572724976311738,0.100765595664911,0.0240899542956766,0.106701277080079,0.0132413187742214,0.148305026677139,0.0211386931226074,0.116725506979767,0.0103329995278913,missense,"V63M,K77H",-0.659407962942256,-0.617960413718397
NHERF3_PDZ1 binding UHMK1,2,MTSTFNPRECKLSKQEGQNYGFFLRIEKDTEGHLVRVVEKCSPAEKAGLQDGDRVLRINGVFMDKEEHMQVVDLVRPSGNSVTLLVLDGDSYEKAVKTRVDLKELG*,2,2,FALSE,FALSE,31.3333333333333,38,25,31,1,5,0,-1.27331047788168,0.398731700086508,-0.658082961402282,0.207635651639371,,,-0.789325400457069,0.184162005280079,-0.0249478097572909,0.0710912883667158,0.0829974301323921,0.0346585097802734,,,0.061665939616053,0.0332261729856669,missense,"V63M,K77P",-1.02834170763912,-1.00651181141183
NHERF3_PDZ1 binding UHMK1,2,MTSTFNPRECKLSKQEGQNYGFFLRIEKDTEGHLVRVVEKCSPAEKAGLQDGDRVLRINGVFMDKEEHMQVVDLVRLSGNSVTLLVLDGDSYEKAVKTRVDLKELG*,2,2,FALSE,FALSE,225,257,208,210,109,72,70,-0.467945785083081,0.0423836712194292,-0.487604068868566,0.0603658066717807,-0.432775712505272,0.0567893527506169,-0.463116811492145,0.0296022254767444,0.118643516449516,0.00755673499761065,0.111453739622403,0.0100762507999435,0.137247596890505,0.0114627324120761,0.120519898063536,0.00534077951070953,missense,"V63M,K77L",-0.633983155258395,-0.59118366937432
NHERF3_PDZ1 binding UHMK1,2,MTSTFNPRECKLSKQEGQNYGFFLRIEKDTEGHLVRVVEKCSPAEKAGLQDGDRVLRINGVFMDKEEHMQVVDLVRESGNSVTLLVLDGDSYEKAVKTRVDLKELG*,2,2,FALSE,FALSE,78.3333333333333,89,104,42,40,60,39,-0.454486042408766,0.0700935631265056,-0.332477199313768,0.0736664753630636,-0.176987161323739,0.0984289082614011,-0.350366207286845,0.0451281113395513,0.121043301687544,0.0124972298610717,0.137347491890853,0.0122963962917286,0.188877622137354,0.0198675311896555,0.140862156358705,0.00814193151081291,missense,"V63M,K77E",-0.497677225376104,-0.447629819039531
NHERF3_PDZ1 binding UHMK1,2,MTSTFNPRECKLSKQEGQNYGFFLRIEKDTEGHLVRVVEKCSPAEKAGLQDGDRVLRINGVFMDKEEHMQVVDLVRDSGNSVTLLVLDGDSYEKAVKTRVDLKELG*,2,2,FALSE,FALSE,53.3333333333333,74,44,42,30,38,28,-0.484237529197046,0.080055388854034,-0.208478364686743,0.102939486338088,-0.259711952059578,0.104799899139508,-0.348153324353142,0.0541170265078298,0.115738803634981,0.0142733590860645,0.158045357545098,0.0171826426042745,0.172179912194893,0.0211534934360684,0.141261400660159,0.0097636951850327,missense,"V63M,K77D",-0.495002037352723,-0.444812380785323
NHERF3_PDZ1 binding UHMK1,2,MTSTFNPRECKLSKQEGQNYGFFLRIEKDTEGHLVRVVEKCSPAEKAGLQDGDRVLRINGVFMDKEEHMQVVDLVRASGNSVTLLVLDGDSYEKAVKTRVDLKELG*,2,2,FALSE,FALSE,35.3333333333333,54,28,24,65,28,16,-0.170228913019962,0.0633429626329256,-0.163419543149606,0.12526668554025,-0.259711952059578,0.137860788293064,-0.18192088918981,0.0523011728763821,0.17172451301659,0.0112936413672713,0.165566568833248,0.0209094951260093,0.172179912194893,0.0278267183861169,0.171252753318192,0.00943608218590526,missense,"V63M,K77A",-0.294041104050066,-0.233165567125918
NHERF3_PDZ1 binding UHMK1,2,MTSTFNPRECKLSKQEGQNYGFFLRIEKDTEGHLVRVVEKCSPAEKAGLQDGDRVLRINGVFMDKEEHMQVVDLVRGSGNSVTLLVLDGDSYEKAVKTRVDLKELG*,2,2,FALSE,FALSE,187.333333333333,116,227,219,64,114,146,-0.39182168685479,0.0567583860680269,-0.375098937068115,0.0518307553353203,-0.261632029159815,0.0476733940067362,-0.335252202829024,0.0298454312244052,0.132215951792955,0.010119653868293,0.130233078238149,0.00865158139522284,0.171792351341589,0.00962270799377538,0.143588997467206,0.00538465824796914,missense,"V63M,K77G",-0.479405674226656,-0.428386697912245
NHERF3_PDZ1 binding UHMK1,2,MTSTFNPRECKLSKQEGQNYGFFLRIEKDTEGHLVRVVEKCSPAEKAGLQDGDRVLRINGVFMDKEEHMQVVDLVRVSGNSVTLLVLDGDSYEKAVKTRVDLKELG*,2,2,FALSE,FALSE,162,181,163,142,49,28,46,-0.598521037381887,0.0608339047925578,-0.682116386297474,0.0882961112044969,-0.43925040419337,0.0690508033842713,-0.561229151087999,0.0405482535324804,0.0953627918100723,0.0108462925499597,0.0789857746907236,0.0147383727677762,0.13594070299796,0.0139376633769468,0.102818648761419,0.00731564192129597,missense,"V63M,K77V",-0.752592663170117,-0.71610010963298
NHERF3_PDZ1 binding UHMK1,2,MTSTFNPRECKLSKQEGQNYGFFLRIEKDTEGHLVRVVEKCSPAEKAGLQDGDRVLRINGVFMDKEEHMQVVDLVR*SGNSVTLLVLDGDSYEKAVKTRVDLKELG*,2,2,FALSE,TRUE,23.3333333333333,27,18,25,1,0,0,-1.17470247562565,0.399849426082518,,,,,-1.17470247562565,0.399849426082518,-0.00736663945623939,0.0712905716970355,,,,,-0.00786308915830319,0.0721401039211777,stop,"V63M,K77*",-1.49422994794091,-1.49717315519032
NHERF3_PDZ1 binding UHMK1,2,MTSTFNPRECKLSKQEGQNYGFFLRIEKDTEGHLVRVVEKCSPAEKAGLQDGDRVLRINGVFMDKEEHMQVVDLVRYSGNSVTLLVLDGDSYEKAVKTRVDLKELG*,2,2,FALSE,FALSE,46,29,51,58,4,5,3,-0.795321174218474,0.205217683555063,-0.877209270203673,0.193568350557791,-0.897920058953966,0.218066681537383,-0.856094908600552,0.118293109711148,0.0602745977301347,0.0365889883257266,0.046420901695461,0.0323103981324491,0.043359835926836,0.0440159976717694,0.0496195067790011,0.0213422270261316,missense,"V63M,K77Y",-1.10906038723669,-1.09152261952691
NHERF3_PDZ1 binding UHMK1,2,MTSTFNPRECKLSKQEGQNYGFFLRIEKDTEGHLVRVVEKCSPAEKAGLQDGDRVLRINGVFMDKEEHMQVVDLVRSSGNSVTLLVLDGDSYEKAVKTRVDLKELG*,2,2,FALSE,FALSE,157,117,178,176,93,151,126,-0.28944921264971,0.0493051102319377,-0.214038788152045,0.0516921043253401,-0.243282850868753,0.0517944114587608,-0.250229227145259,0.029381791174897,0.15046830314337,0.00879078289659667,0.157117212549125,0.00862843779080086,0.175496068861589,0.0104545209662791,0.158928687614089,0.00530100915615665,missense,"V63M,K77S",-0.376620098542883,-0.320135610369498
NHERF3_PDZ1 binding UHMK1,2,MTSTFNPRECKLSKQEGQNYGFFLRIEKDTEGHLVRVVEKCSPAEKAGLQDGDRVLRINGVFMDKEEHMQVVDLVRWSGNSVTLLVLDGDSYEKAVKTRVDLKELG*,2,2,FALSE,FALSE,221,173,268,222,31,20,23,-0.719811358642929,0.0748098131626683,-0.961075392226789,0.0955051057804282,-0.7244981903276,0.0838449087692537,-0.782792569592839,0.0481926097468776,0.0737375104416996,0.0133381067997692,0.0324219820136898,0.0159416969900046,0.0783644341161446,0.016923801853446,0.0628445810413073,0.00869482272222902,missense,"V63M,K77W",-1.02044406849129,-0.99819422384095
NHERF3_PDZ1 binding UHMK1,2,MTSTFNPRECKLSKQEGQNYGFFLRIEKDTEGHLVRVVEKCSPAEKAGLQDGDRVLRINGVFMDKEEHMQVVDLVRCSGNSVTLLVLDGDSYEKAVKTRVDLKELG*,2,2,FALSE,FALSE,167.333333333333,151,177,174,67,48,84,-0.458188084966421,0.0543134602924068,-0.5644977023732,0.0706721993625078,-0.340293772798544,0.0573615396982112,-0.440936467216721,0.0344392599390911,0.120383251395694,0.00968373938416217,0.0986186666095571,0.0117965922203625,0.15591475325806,0.0115782263480391,0.124521635309262,0.0062134684431478,missense,"V63M,K77C",-0.607168997827663,-0.562943698112697
NHERF3_PDZ1 binding UHMK1,2,MTSTFNPRECKLSKQEGQNYGFFLRIEKDTEGHLVRVVEKCSPAEKAGLQDGDRVLRINGVFMDKEEHMQVVDLVRFSGNSVTLLVLDGDSYEKAVKTRVDLKELG*,2,2,FALSE,FALSE,31,31,35,27,2,3,8,-1.01456423727033,0.284803940676839,-0.918501367517389,0.247470074531958,-0.462164306811606,0.160784723997533,-0.673952257439629,0.121861193887983,0.0211849747720396,0.0507787042521109,0.0395284314125586,0.0413076652818157,0.131315611823165,0.0324538347043095,0.0824813515788385,0.0219859742632808,missense,"V63M,K77F",-0.888865350476541,-0.859618949753871
NHERF3_PDZ1 binding UHMK1,2,MTSTFNPRECKLSKQEGQNYGFFLRIEKDTEGHLVRVVEKCSPAEKAGLQDGDRVLRINGVFIDKEEHMQVVDLVRKSGNSVTLLVLDGDSYEKAVKTRVDLKELG*,1,1,FALSE,FALSE,91.3333333333333,61,89,124,164,189,301,0.0616379582180801,0.048783039255431,0.0680502658203845,0.0637078992287242,0.0629149757300238,0.0527400557220686,0.0636250824702837,0.031217898163285,0.213064879489323,0.00869770101138244,0.204203472345165,0.0106341123553019,0.237301030204857,0.0106453959564364,0.215553709521966,0.00563227622899066,missense,V63I,0.00280317658046217,0.0794630871899442
NHERF3_PDZ1 binding UHMK1,2,MTSTFNPRECKLSKQEGQNYGFFLRIEKDTEGHLVRVVEKCSPAEKAGLQDGDRVLRINGVFIDKEEHMQVVDLVRNSGNSVTLLVLDGDSYEKAVKTRVDLKELG*,2,2,FALSE,FALSE,47,32,50,59,47,52,91,-0.112807204857432,0.0774324064391694,-0.151364991753232,0.0933290891299595,-0.0503049840466708,0.0777529972209658,-0.0995815174916735,0.0472982761043931,0.18196243293268,0.0138056982524876,0.167578712625364,0.0155784766385532,0.214447976951628,0.0156941707945624,0.186108272530272,0.00853346867818016,missense,"V63I,K77N",-0.194499778268767,-0.128331238966644
NHERF3_PDZ1 binding UHMK1,2,MTSTFNPRECKLSKQEGQNYGFFLRIEKDTEGHLVRVVEKCSPAEKAGLQDGDRVLRINGVFIDKEEHMQVVDLVRTSGNSVTLLVLDGDSYEKAVKTRVDLKELG*,2,2,FALSE,FALSE,61.6666666666667,58,48,79,55,53,102,-0.238675323214122,0.0657450007159622,-0.136179700024462,0.0948662996894738,-0.0949504097829225,0.068234286974793,-0.162841737408509,0.0423618936277981,0.159520959891208,0.0117219092526487,0.170113439093302,0.0158350675794182,0.205436453772535,0.0137728523928699,0.174694979072311,0.00764285555827347,missense,"V63I,K77T",-0.270976025656514,-0.208874028125909
NHERF3_PDZ1 binding UHMK1,2,MTSTFNPRECKLSKQEGQNYGFFLRIEKDTEGHLVRVVEKCSPAEKAGLQDGDRVLRINGVFIDKEEHMQVVDLVRRSGNSVTLLVLDGDSYEKAVKTRVDLKELG*,2,2,FALSE,FALSE,274,198,310,314,378,405,491,-0.0368789635394994,0.0294282207798493,-0.083788621034145,0.0366259285700347,-0.0509275497498226,0.0349289204012852,-0.0539698551899654,0.0191747696692006,0.195499948253231,0.00524686180989809,0.178858549623447,0.00611359414211237,0.214322314239896,0.00705028052988841,0.19433744542343,0.00345947695899733,missense,"V63I,K77R",-0.139359142106933,-0.0702585590929466
NHERF3_PDZ1 binding UHMK1,2,MTSTFNPRECKLSKQEGQNYGFFLRIEKDTEGHLVRVVEKCSPAEKAGLQDGDRVLRINGVFIDKEEHMQVVDLVRSSGNSVTLLVLDGDSYEKAVKTRVDLKELG*,2,2,FALSE,FALSE,214,173,237,232,260,273,360,-0.10599236283268,0.0334072684044332,-0.119935620990307,0.0424088199742034,-0.0525096780412645,0.0401102259385704,-0.0936995155532004,0.0219602255035663,0.183177475276818,0.00595630031715202,0.172824898169003,0.0070788734508784,0.214002967172744,0.00809610894740746,0.187169492588191,0.0039620238185182,missense,"V63I,K77S",-0.187388936163361,-0.120842285520266
NHERF3_PDZ1 binding UHMK1,2,MTSTFNPRECKLSKQEGQNYGFFLRIEKDTEGHLVRVVEKCSPAEKAGLQDGDRVLRINGVFIDKEEHMQVVDLVRMSGNSVTLLVLDGDSYEKAVKTRVDLKELG*,2,2,FALSE,FALSE,33.3333333333333,34,25,41,53,24,44,-0.0956334525303874,0.0739270470065301,-0.175966251036424,0.13352308715906,-0.140855783244805,0.0972762171023778,-0.122566201373576,0.0538581461833615,0.185024402118364,0.0131807152922648,0.163472274358421,0.0222876523644029,0.196170614547694,0.0196348645070879,0.181961417800278,0.00971698846922404,missense,"V63I,K77M",-0.222286314151702,-0.157595293853367
NHERF3_PDZ1 binding UHMK1,2,MTSTFNPRECKLSKQEGQNYGFFLRIEKDTEGHLVRVVEKCSPAEKAGLQDGDRVLRINGVFIDKEEHMQVVDLVRISGNSVTLLVLDGDSYEKAVKTRVDLKELG*,2,2,FALSE,FALSE,88.3333333333333,53,101,111,64,80,125,-0.169309066105599,0.0638678146404499,-0.23506133537775,0.06957314972168,-0.128830933753915,0.060207923795138,-0.172631722636613,0.0370724411150993,0.171888515783935,0.0113872190923648,0.153608132326747,0.0116131390300029,0.19859778839866,0.0121527590318036,0.172928687799465,0.00668854218663573,missense,"V63I,K77I",-0.282811288531211,-0.221338618308114
NHERF3_PDZ1 binding UHMK1,2,MTSTFNPRECKLSKQEGQNYGFFLRIEKDTEGHLVRVVEKCSPAEKAGLQDGDRVLRINGVFIDKEEHMQVVDLVRQSGNSVTLLVLDGDSYEKAVKTRVDLKELG*,2,2,FALSE,FALSE,19.6666666666667,10,17,32,22,25,61,0.0037757295570275,0.124535605579792,-0.0448855384661075,0.150903878271045,0.00257580226618793,0.102018652738729,-0.00723881627647751,0.0699328823429516,0.202748417611846,0.0222038946145384,0.185352245946894,0.0251888512384282,0.225121778886056,0.0205921085686588,0.202768574202562,0.0126171630384856,missense,"V63I,K77Q",-0.0828652744388694,-0.0107606910907401
NHERF3_PDZ1 binding UHMK1,2,MTSTFNPRECKLSKQEGQNYGFFLRIEKDTEGHLVRVVEKCSPAEKAGLQDGDRVLRINGVFIDKEEHMQVVDLVRHSGNSVTLLVLDGDSYEKAVKTRVDLKELG*,2,2,FALSE,FALSE,33,32,43,24,41,37,20,-0.152214574269343,0.0805220519938419,-0.209609028117372,0.104194036330015,-0.204003166632793,0.131904914530506,-0.179412649428411,0.0573712050744387,0.174936353335728,0.0143565621116453,0.157856627385998,0.0173920518883821,0.18342453586851,0.0266245460789221,0.171705285359614,0.0103508081447116,missense,"V63I,K77H",-0.291008854640362,-0.22997208113221
NHERF3_PDZ1 binding UHMK1,2,MTSTFNPRECKLSKQEGQNYGFFLRIEKDTEGHLVRVVEKCSPAEKAGLQDGDRVLRINGVFIDKEEHMQVVDLVRPSGNSVTLLVLDGDSYEKAVKTRVDLKELG*,2,2,FALSE,FALSE,29.6666666666667,24,37,28,2,1,0,-0.940717475337191,0.286175812276102,-1.27324116714565,0.408990922473297,,,-1.05001048690125,0.234476092870145,0.0343513757539488,0.0510233001030155,-0.0196846792348468,0.0682686994004452,,,0.0146336119445282,0.0423037488696887,missense,"V63I,K77P",-1.34348789567657,-1.33841555727362
NHERF3_PDZ1 binding UHMK1,2,MTSTFNPRECKLSKQEGQNYGFFLRIEKDTEGHLVRVVEKCSPAEKAGLQDGDRVLRINGVFIDKEEHMQVVDLVRLSGNSVTLLVLDGDSYEKAVKTRVDLKELG*,2,2,FALSE,FALSE,51,45,47,61,52,73,58,-0.181675493620834,0.0700662429372271,-0.0286367170558024,0.0902265802481551,-0.171070484710117,0.0810545011073504,-0.139036658859181,0.045703365387078,0.169683661581571,0.0124923588476715,0.188064496619264,0.0150606063519505,0.190071882637004,0.016360567817491,0.178989847911378,0.00824571779650608,missense,"V63I,K77L",-0.242197702112642,-0.178565448341664
NHERF3_PDZ1 binding UHMK1,2,MTSTFNPRECKLSKQEGQNYGFFLRIEKDTEGHLVRVVEKCSPAEKAGLQDGDRVLRINGVFIDKEEHMQVVDLVRESGNSVTLLVLDGDSYEKAVKTRVDLKELG*,2,2,FALSE,FALSE,166.666666666667,113,193,194,189,237,284,-0.0753122828317824,0.040315054425687,-0.100298746881696,0.0470304560101248,-0.0633384412826311,0.0453960738257866,-0.0788458395183858,0.0253785471856347,0.188647535505248,0.00718791397592551,0.176102682056182,0.00785031619920783,0.211817219151726,0.0091630388729548,0.189849365717587,0.00457875117960622,missense,"V63I,K77E",-0.169432100026065,-0.101930614035645
NHERF3_PDZ1 binding UHMK1,2,MTSTFNPRECKLSKQEGQNYGFFLRIEKDTEGHLVRVVEKCSPAEKAGLQDGDRVLRINGVFIDKEEHMQVVDLVRDSGNSVTLLVLDGDSYEKAVKTRVDLKELG*,2,2,FALSE,FALSE,23.3333333333333,19,17,34,24,27,30,-0.156317977737445,0.104746219578512,-0.0212314345167942,0.149327917052492,-0.189733313019765,0.110062444889076,-0.141219794696713,0.0676449294727398,0.174204742984274,0.0186755748282962,0.189300585196912,0.0249257920437508,0.186304855956748,0.0222157199065568,0.178595970526742,0.0122043747560541,missense,"V63I,K77D",-0.244836928416497,-0.181345012650792
NHERF3_PDZ1 binding UHMK1,2,MTSTFNPRECKLSKQEGQNYGFFLRIEKDTEGHLVRVVEKCSPAEKAGLQDGDRVLRINGVFIDKEEHMQVVDLVRASGNSVTLLVLDGDSYEKAVKTRVDLKELG*,2,2,FALSE,FALSE,68.6666666666667,55,88,63,93,144,122,-0.0720762088959442,0.0569795862647564,-0.0120578317017629,0.0656239359253799,0.00587608133092385,0.0727124595735328,-0.0327529938869139,0.037028042551778,0.189224506599593,0.0101590924355528,0.190831841512361,0.0109539368944218,0.225787928683015,0.0146767558837208,0.198165352829173,0.0066805318788473,missense,"V63I,K77A",-0.113709753977445,-0.0432452924808547
NHERF3_PDZ1 binding UHMK1,2,MTSTFNPRECKLSKQEGQNYGFFLRIEKDTEGHLVRVVEKCSPAEKAGLQDGDRVLRINGVFIDKEEHMQVVDLVRGSGNSVTLLVLDGDSYEKAVKTRVDLKELG*,2,2,FALSE,FALSE,211.333333333333,224,203,207,333,291,247,-0.109093231037248,0.0295966826610202,-0.052786013966527,0.0443348350931978,-0.12521099086974,0.0447304378919221,-0.0995166846363522,0.0215657858816939,0.182624610491624,0.00527689747591242,0.184033499839286,0.00740036358665991,0.199328461220562,0.00902868258565466,0.186119969555741,0.00389085974160233,missense,"V63I,K77G",-0.194421400838386,-0.128248693901142
NHERF3_PDZ1 binding UHMK1,2,MTSTFNPRECKLSKQEGQNYGFFLRIEKDTEGHLVRVVEKCSPAEKAGLQDGDRVLRINGVFIDKEEHMQVVDLVRVSGNSVTLLVLDGDSYEKAVKTRVDLKELG*,2,2,FALSE,FALSE,203,194,217,198,239,233,181,-0.163392193841096,0.033402379631103,-0.141613490504841,0.0448729332574719,-0.182104296278532,0.0470629910298895,-0.162108452821212,0.0232848376868722,0.172943455916093,0.00595542868042361,0.169206431654929,0.00749018284622344,0.187844746327678,0.0094995002858472,0.17482727693966,0.00420100793185097,missense,"V63I,K77V",-0.270089546703746,-0.207940411613256
NHERF3_PDZ1 binding UHMK1,2,MTSTFNPRECKLSKQEGQNYGFFLRIEKDTEGHLVRVVEKCSPAEKAGLQDGDRVLRINGVFIDKEEHMQVVDLVR*SGNSVTLLVLDGDSYEKAVKTRVDLKELG*,2,2,FALSE,TRUE,68,67,73,64,3,0,0,-1.11995031314028,0.231403226730903,,,,,-1.11995031314028,0.231403226730903,0.00239531769716536,0.0412577016498713,,,,,0.00201519610098008,0.0417493479673474,stop,"V63I,K77*",-1.42803922130812,-1.42746280823182
NHERF3_PDZ1 binding UHMK1,2,MTSTFNPRECKLSKQEGQNYGFFLRIEKDTEGHLVRVVEKCSPAEKAGLQDGDRVLRINGVFIDKEEHMQVVDLVRYSGNSVTLLVLDGDSYEKAVKTRVDLKELG*,2,2,FALSE,FALSE,58,47,53,74,27,58,77,-0.383665245095793,0.0873824098033197,-0.135711453602378,0.0898850063678922,-0.148564423927573,0.0736290231052222,-0.215046919293208,0.047716703325227,0.133670192709865,0.0155797196264018,0.170191598711225,0.015003590894459,0.194614652362398,0.0148617610298185,0.165276215405988,0.00860896055393485,missense,"V63I,K77Y",-0.334087668486482,-0.275341564329358
NHERF3_PDZ1 binding UHMK1,2,MTSTFNPRECKLSKQEGQNYGFFLRIEKDTEGHLVRVVEKCSPAEKAGLQDGDRVLRINGVFIDKEEHMQVVDLVRWSGNSVTLLVLDGDSYEKAVKTRVDLKELG*,2,2,FALSE,FALSE,178.666666666667,160,163,213,99,73,105,-0.36223927015451,0.0465057297989719,-0.410312293689101,0.0631626852264955,-0.335074325444026,0.0521002674970806,-0.364127738744388,0.0304089890873074,0.137490305740152,0.00829167143501753,0.124355270379967,0.0105431053212045,0.156968280468107,0.0105162569388526,0.138379325961303,0.00548633432937226,missense,"V63I,K77W",-0.514313751230186,-0.4651509741691
NHERF3_PDZ1 binding UHMK1,2,MTSTFNPRECKLSKQEGQNYGFFLRIEKDTEGHLVRVVEKCSPAEKAGLQDGDRVLRINGVFIDKEEHMQVVDLVRCSGNSVTLLVLDGDSYEKAVKTRVDLKELG*,2,2,FALSE,FALSE,32.6666666666667,43,30,25,53,27,33,-0.163393835220739,0.0703753940047261,-0.195802272810387,0.12346661469273,-0.0891737701433085,0.120165369113864,-0.154443880596985,0.0544926173649189,0.172943163268697,0.0125474784874786,0.160161248774776,0.0206090275878895,0.206602448298316,0.0242549598583974,0.176210105076202,0.00983145860219631,missense,"V63I,K77C",-0.26082372811646,-0.198181893140456
NHERF3_PDZ1 binding UHMK1,2,MTSTFNPRECKLSKQEGQNYGFFLRIEKDTEGHLVRVVEKCSPAEKAGLQDGDRVLRINGVFIDKEEHMQVVDLVRFSGNSVTLLVLDGDSYEKAVKTRVDLKELG*,2,2,FALSE,FALSE,69.3333333333333,75,75,58,68,51,53,-0.251996145042068,0.0589428292361714,-0.281953547833104,0.0832191463055126,-0.180992399180961,0.084458223528753,-0.242163650764698,0.0417968875112323,0.157145943343373,0.0105091259848906,0.145780891719602,0.0138909265984104,0.188069178871489,0.0170475972945279,0.160383864188877,0.00754091818558673,missense,"V63I,K77F",-0.366869499897866,-0.309866534183523
NHERF3_PDZ1 binding UHMK1,2,MTSTFNPRECKLSKQEGQNYGFFLRIEKDTEGHLVRVVEKCSPAEKAGLQDGDRVLRINGVFQDKEEHMQVVDLVRKSGNSVTLLVLDGDSYEKAVKTRVDLKELG*,1,1,FALSE,FALSE,79.3333333333333,83,91,64,0,2,0,,,-1.33679977389556,0.288080048872561,,,-1.33679977389556,0.288080048872561,,,-0.0302938717134514,0.0480862757070861,,,-0.0371083879626594,0.0519748768102411,missense,V63Q,-1.69019185100846,-1.70355512058663
NHERF3_PDZ1 binding UHMK1,2,MTSTFNPRECKLSKQEGQNYGFFLRIEKDTEGHLVRVVEKCSPAEKAGLQDGDRVLRINGVFQDKEEHMQVVDLVRNSGNSVTLLVLDGDSYEKAVKTRVDLKELG*,2,2,FALSE,FALSE,17.6666666666667,19,20,14,0,2,0,,,-0.871122899780164,0.30624668716798,,,-0.871122899780164,0.30624668716798,,,0.0474368376736229,0.0511186480673493,,,0.0469081840292217,0.0552524685461351,missense,"V63Q,K77N",-1.12722795561859,-1.11065622871541
NHERF3_PDZ1 binding UHMK1,2,MTSTFNPRECKLSKQEGQNYGFFLRIEKDTEGHLVRVVEKCSPAEKAGLQDGDRVLRINGVFQDKEEHMQVVDLVRRSGNSVTLLVLDGDSYEKAVKTRVDLKELG*,2,2,FALSE,FALSE,96.6666666666667,124,74,92,3,3,3,-1.29749662306991,0.230109277786815,-1.13048043350673,0.240017193640353,-0.975064499530485,0.215354766891211,-1.12707448041137,0.131526170268231,-0.0292600433260861,0.0410269989054042,0.00414491960329957,0.0400636315947612,0.0277885001644586,0.0434686071767593,0.000729866840104482,0.0237297116678781,missense,"V63Q,K77R",-1.43665173608236,-1.43653328416765
NHERF3_PDZ1 binding UHMK1,2,MTSTFNPRECKLSKQEGQNYGFFLRIEKDTEGHLVRVVEKCSPAEKAGLQDGDRVLRINGVFQDKEEHMQVVDLVRSSGNSVTLLVLDGDSYEKAVKTRVDLKELG*,2,2,FALSE,FALSE,71.6666666666667,99,44,72,5,3,2,-1.08521068023141,0.179576057341067,-0.988836205277467,0.244180207294538,-1.05312730225416,0.260990100270639,-1.05179263054518,0.126528817989513,0.00858917000522813,0.0320172518849692,0.027788151536945,0.0407585211684438,0.012031796211737,0.0526799397545654,0.0143120808398428,0.022828098487513,missense,"V63Q,K77S",-1.34564235638462,-1.3406845791005
NHERF3_PDZ1 binding UHMK1,2,MTSTFNPRECKLSKQEGQNYGFFLRIEKDTEGHLVRVVEKCSPAEKAGLQDGDRVLRINGVFQDKEEHMQVVDLVRMSGNSVTLLVLDGDSYEKAVKTRVDLKELG*,2,2,FALSE,FALSE,62,47,81,58,0,1,2,,,-1.51406079708916,0.403992915036171,-0.99914623632998,0.262632094795221,-1.15211224663315,0.220193062634323,,,-0.0598822533690591,0.0674344327979913,0.0229276857409721,0.0530113706116845,-0.00378740125976312,0.039726830614193,missense,"V63Q,K77M",-1.46692027460674,-1.46841131950282
NHERF3_PDZ1 binding UHMK1,2,MTSTFNPRECKLSKQEGQNYGFFLRIEKDTEGHLVRVVEKCSPAEKAGLQDGDRVLRINGVFQDKEEHMQVVDLVRQSGNSVTLLVLDGDSYEKAVKTRVDLKELG*,2,2,FALSE,FALSE,55,41,77,47,0,3,4,,,-1.1608350481217,0.238596311881922,-0.773597753921773,0.194619334888989,-0.92830776833833,0.150811462349587,,,-0.000921867815926847,0.0398264582387774,0.0684538587746496,0.0392832326835153,0.0365909943788016,0.0272091288788264,missense,"V63Q,K77Q",-1.19635961782968,-1.18346389232194
NHERF3_PDZ1 binding UHMK1,2,MTSTFNPRECKLSKQEGQNYGFFLRIEKDTEGHLVRVVEKCSPAEKAGLQDGDRVLRINGVFQDKEEHMQVVDLVRPSGNSVTLLVLDGDSYEKAVKTRVDLKELG*,2,2,FALSE,FALSE,149.333333333333,151,144,153,2,2,1,-1.46159331943925,0.281048922312153,-1.28942130615834,0.288958495560656,-1.19676953391141,0.364456714833044,-1.33550182156825,0.176322584393072,-0.0585174250669593,0.0501092087158184,-0.022385465452387,0.0482329058878397,-0.0169618863151812,0.0735643143576794,-0.0368742137719023,0.0318117989724007,missense,"V63Q,K77P",-1.68862273658851,-1.70190257020387
NHERF3_PDZ1 binding UHMK1,2,MTSTFNPRECKLSKQEGQNYGFFLRIEKDTEGHLVRVVEKCSPAEKAGLQDGDRVLRINGVFQDKEEHMQVVDLVRASGNSVTLLVLDGDSYEKAVKTRVDLKELG*,2,2,FALSE,FALSE,77.6666666666667,71,106,56,3,1,2,-1.05231656596137,0.232111373070281,-1.17640048360427,0.412363924202127,-0.661515323895645,0.285746918375494,-0.941752790582461,0.165093663211729,0.0144539782525579,0.0413839595711944,-0.00352004781848228,0.0688317203098341,0.0910773056226293,0.0576770169805831,0.0341652679962058,0.029785897500236,missense,"V63Q,K77A",-1.21261351085483,-1.20058206853559
NHERF3_PDZ1 binding UHMK1,2,MTSTFNPRECKLSKQEGQNYGFFLRIEKDTEGHLVRVVEKCSPAEKAGLQDGDRVLRINGVFQDKEEHMQVVDLVRGSGNSVTLLVLDGDSYEKAVKTRVDLKELG*,2,2,FALSE,FALSE,35.6666666666667,40,44,23,1,0,4,-1.28811059417043,0.398594308687461,,,-0.59518134041344,0.208735617989505,-0.744312560305398,0.184914484136287,-0.0275865749588452,0.0710667923671083,,,0.104466588395804,0.0421325551004285,0.0697870741094629,0.0333619338479925,missense,"V63Q,K77G",-0.973924996733119,-0.94920155073676
NHERF3_PDZ1 binding UHMK1,2,MTSTFNPRECKLSKQEGQNYGFFLRIEKDTEGHLVRVVEKCSPAEKAGLQDGDRVLRINGVFQDKEEHMQVVDLVRVSGNSVTLLVLDGDSYEKAVKTRVDLKELG*,2,2,FALSE,FALSE,76.3333333333333,80,47,102,1,1,1,-1.48811059417043,0.39728672067857,-1.34676880982548,0.407040600298658,-1.31313091922178,0.362402834405616,-1.37876080203212,0.223688532999177,-0.0632452839861394,0.0708336578654252,-0.0319579015972835,0.0679431519348211,-0.0404490253352117,0.0731497457703353,-0.0446789201003893,0.0403574769998699,missense,"V63Q,K77V",-1.7409191796936,-1.75697982013007
NHERF3_PDZ1 binding UHMK1,2,MTSTFNPRECKLSKQEGQNYGFFLRIEKDTEGHLVRVVEKCSPAEKAGLQDGDRVLRINGVFQDKEEHMQVVDLVRYSGNSVTLLVLDGDSYEKAVKTRVDLKELG*,2,2,FALSE,FALSE,40.6666666666667,28,36,58,0,1,2,,,-1.26482004687515,0.409244861927911,-0.99914623632998,0.262632094795221,-1.07664454281987,0.22103190628773,,,-0.018279027185444,0.0683110869336162,0.0229276857409721,0.0530113706116845,0.00982834417001519,0.039878173255655,missense,"V63Q,K77Y",-1.37568621322983,-1.37232598555113
NHERF3_PDZ1 binding UHMK1,2,MTSTFNPRECKLSKQEGQNYGFFLRIEKDTEGHLVRVVEKCSPAEKAGLQDGDRVLRINGVFQDKEEHMQVVDLVRWSGNSVTLLVLDGDSYEKAVKTRVDLKELG*,2,2,FALSE,FALSE,75.3333333333333,54,66,106,1,0,2,-1.37470247562565,0.397916836459296,,,-1.14968690503722,0.258792030792272,-1.21657236755145,0.216946124715082,-0.0430253484835337,0.0709460034418173,,,-0.00745842219908363,0.052236267111133,-0.0154171786671676,0.0391410239989014,missense,"V63Q,K77W",-1.54484710066699,-1.55048182028719
NHERF3_PDZ1 binding UHMK1,2,MTSTFNPRECKLSKQEGQNYGFFLRIEKDTEGHLVRVVEKCSPAEKAGLQDGDRVLRINGVFQDKEEHMQVVDLVRCSGNSVTLLVLDGDSYEKAVKTRVDLKELG*,2,2,FALSE,FALSE,84,121,81,50,1,1,1,-1.60749762264788,0.396842676382617,-1.51406079708916,0.403992915036171,-1.13513981156034,0.365992781515159,-1.40196267269372,0.223929800465178,-0.0845312205366923,0.0707544876337022,-0.0598822533690591,0.0674344327979913,-0.00452214221309336,0.0738743640499432,-0.0488649592729156,0.040401006035889,missense,"V63Q,K77C",-1.76896827599627,-1.78652039680297
NHERF3_PDZ1 binding UHMK1,2,MTSTFNPRECKLSKQEGQNYGFFLRIEKDTEGHLVRVVEKCSPAEKAGLQDGDRVLRINGVFQDKEEHMQVVDLVRLSGNSVTLLVLDGDSYEKAVKTRVDLKELG*,2,2,FALSE,FALSE,130.666666666667,89,169,134,3,1,0,-1.20187916124201,0.230738578758821,-1.7401024421973,0.4017848669015,,,-1.3353630271127,0.200090617015593,-0.0122120670798386,0.0411391992066611,-0.0976130886368685,0.0670658657563171,,,-0.0368491727294657,0.0360999840529433,missense,"V63Q,K77L",-1.68845494584841,-1.70172585737257
NHERF3_PDZ1 binding UHMK1,2,MTSTFNPRECKLSKQEGQNYGFFLRIEKDTEGHLVRVVEKCSPAEKAGLQDGDRVLRINGVFQDKEEHMQVVDLVRFSGNSVTLLVLDGDSYEKAVKTRVDLKELG*,2,2,FALSE,FALSE,22.6666666666667,19,24,25,0,1,0,,,-1.14019967176814,0.413914641523913,,,-1.14019967176814,0.413914641523913,,,0.00252258590636351,0.0690905657972983,,,-0.00163815623733088,0.07467772442887,missense,"V63Q,K77F",-1.45251898065615,-1.45324425231656
NHERF3_PDZ1 binding UHMK1,2,MTSTFNPRECKLSKQEGQNYGFFLRIEKDTEGHLVRVVEKCSPAEKAGLQDGDRVLRINGVFHDKEEHMQVVDLVRKSGNSVTLLVLDGDSYEKAVKTRVDLKELG*,1,1,FALSE,FALSE,69.6666666666667,97,54,58,6,3,4,-1.02671504348615,0.164439469854445,-1.05178010849727,0.241783235965517,-0.826098943125339,0.191942199077813,-0.964957997756735,0.110953130578934,0.0190185644555549,0.029318496040711,0.0172815652733252,0.0403584190973688,0.0578566771902951,0.0387428621748205,0.0299786268561505,0.0200179613830244,missense,V63H,-1.2406666407187,-1.23012689324995
NHERF3_PDZ1 binding UHMK1,2,MTSTFNPRECKLSKQEGQNYGFFLRIEKDTEGHLVRVVEKCSPAEKAGLQDGDRVLRINGVFHDKEEHMQVVDLVRTSGNSVTLLVLDGDSYEKAVKTRVDLKELG*,2,2,FALSE,FALSE,39,48,54,15,1,3,0,-1.34071747533719,0.398158923154897,-1.05178010849727,0.241783235965517,,,-1.12962265598559,0.206663184872968,-0.0369660423006397,0.0709891659370064,0.0172815652733252,0.0403584190973688,,,0.000270129652196721,0.037285794754,missense,"V63H,K77T",-1.43973226450698,-1.43977761636069
NHERF3_PDZ1 binding UHMK1,2,MTSTFNPRECKLSKQEGQNYGFFLRIEKDTEGHLVRVVEKCSPAEKAGLQDGDRVLRINGVFHDKEEHMQVVDLVRRSGNSVTLLVLDGDSYEKAVKTRVDLKELG*,2,2,FALSE,FALSE,199,190,250,157,6,8,2,-1.07166496571326,0.164055431444703,-1.09620865564353,0.148707995838834,-1.05996757868146,0.260805604045015,-1.08132634879071,0.101494411153641,0.0110042834680762,0.0292500244711694,0.00986555928574753,0.0248223148938638,0.0106511103170562,0.0526426998361135,0.00898366127879655,0.0183114364819206,missense,"V63H,K77R",-1.38134612007363,-1.37828685182206
NHERF3_PDZ1 binding UHMK1,2,MTSTFNPRECKLSKQEGQNYGFFLRIEKDTEGHLVRVVEKCSPAEKAGLQDGDRVLRINGVFHDKEEHMQVVDLVRSSGNSVTLLVLDGDSYEKAVKTRVDLKELG*,2,2,FALSE,FALSE,79,93,82,62,4,3,2,-1.13155673741457,0.200346340974199,-1.18017171696273,0.238136581522121,-1.01579603620043,0.262088425926671,-1.11705756649714,0.132330710322598,0.000325967166945468,0.0357204593874102,-0.00414954148783031,0.0397497201206091,0.019566981816986,0.0529016329503252,0.00253710017246581,0.0238748653165889,missense,"V63H,K77S",-1.42454213564826,-1.42377976882292
NHERF3_PDZ1 binding UHMK1,2,MTSTFNPRECKLSKQEGQNYGFFLRIEKDTEGHLVRVVEKCSPAEKAGLQDGDRVLRINGVFHDKEEHMQVVDLVRESGNSVTLLVLDGDSYEKAVKTRVDLKELG*,2,2,FALSE,FALSE,15,14,19,12,0,2,2,,,-0.855357820469455,0.307433513484786,-0.605806538468861,0.293130789866878,-0.724642366297805,0.21215096116716,,,0.0500683421920569,0.0513167529264317,0.102321929296247,0.0591674256394486,0.0733359346236821,0.0382758893404494,missense,"V63H,K77E",-0.950145398352537,-0.924157497921923
NHERF3_PDZ1 binding UHMK1,2,MTSTFNPRECKLSKQEGQNYGFFLRIEKDTEGHLVRVVEKCSPAEKAGLQDGDRVLRINGVFHDKEEHMQVVDLVRASGNSVTLLVLDGDSYEKAVKTRVDLKELG*,2,2,FALSE,FALSE,28,11,43,30,0,0,2,,,,,-0.834562617100287,0.270374895556734,-0.834562617100287,0.270374895556734,,,,,0.0561483141733063,0.0545742278895089,0.0535043235254171,0.0487805453523774,missense,"V63H,K77A",-1.08302967071746,-1.06410774780023
NHERF3_PDZ1 binding UHMK1,2,MTSTFNPRECKLSKQEGQNYGFFLRIEKDTEGHLVRVVEKCSPAEKAGLQDGDRVLRINGVFHDKEEHMQVVDLVRGSGNSVTLLVLDGDSYEKAVKTRVDLKELG*,2,2,FALSE,FALSE,84.3333333333333,65,134,54,1,3,5,-1.42819853779865,0.397588853448985,-1.33111843537246,0.235370460822949,-0.752550107794104,0.175335629462143,-1.01118801893845,0.132563762145993,-0.0525633510591985,0.0708875261881645,-0.0293455435953587,0.0392879996956785,0.0727022525981366,0.0353908841267018,0.0216378907820687,0.0239169121013584,missense,"V63H,K77G",-1.29655482038803,-1.28898686644894
NHERF3_PDZ1 binding UHMK1,2,MTSTFNPRECKLSKQEGQNYGFFLRIEKDTEGHLVRVVEKCSPAEKAGLQDGDRVLRINGVFHDKEEHMQVVDLVRVSGNSVTLLVLDGDSYEKAVKTRVDLKELG*,2,2,FALSE,FALSE,135.666666666667,109,124,174,3,6,0,-1.26036934000411,0.230366338958731,-1.09424084471935,0.17014971680557,,,-1.1528801844302,0.136864712805721,-0.0226404884070003,0.0410728312530621,0.0101940259706496,0.0284013635300885,,,-0.0039259511959909,0.0246928817722231,missense,"V63H,K77V",-1.46784864635478,-1.46938905641484
NHERF3_PDZ1 binding UHMK1,2,MTSTFNPRECKLSKQEGQNYGFFLRIEKDTEGHLVRVVEKCSPAEKAGLQDGDRVLRINGVFHDKEEHMQVVDLVR*SGNSVTLLVLDGDSYEKAVKTRVDLKELG*,2,2,FALSE,TRUE,35.3333333333333,42,48,16,0,2,1,,,-1.14019967176814,0.292770710879805,-0.850674947502129,0.380592078962198,-1.03256616443125,0.232054857204272,,,0.00252258590636351,0.0488692402595146,0.0528960965834647,0.0768211812248915,0.017780884777078,0.0418669139484408,stop,"V63H,K77*",-1.32239918744126,-1.31620547977824
NHERF3_PDZ1 binding UHMK1,2,MTSTFNPRECKLSKQEGQNYGFFLRIEKDTEGHLVRVVEKCSPAEKAGLQDGDRVLRINGVFHDKEEHMQVVDLVRWSGNSVTLLVLDGDSYEKAVKTRVDLKELG*,2,2,FALSE,FALSE,75,40,67,118,0,3,3,,,-1.11807849699458,0.239717901709537,-1.07523505388871,0.212849077975938,-1.09412210175255,0.159162343576982,,,0.00621504886341054,0.0400136738335124,0.00756942379604145,0.042962842624911,0.006675074875509,0.0287157796335367,missense,"V63H,K77W",-1.3968151015332,-1.39457837964625
NHERF3_PDZ1 binding UHMK1,2,MTSTFNPRECKLSKQEGQNYGFFLRIEKDTEGHLVRVVEKCSPAEKAGLQDGDRVLRINGVFHDKEEHMQVVDLVRCSGNSVTLLVLDGDSYEKAVKTRVDLKELG*,2,2,FALSE,FALSE,86.6666666666667,80,59,121,4,5,0,-1.08811059417043,0.20070906398891,-0.921994037632052,0.19165821386204,,,-1.00122249482035,0.13861209422584,0.00807213406844901,0.0357851305596056,0.038945435475336,0.0319915584205372,,,0.0234358524611747,0.0250081411399114,missense,"V63H,K77C",-1.28450734586445,-1.27629878049286
NHERF3_PDZ1 binding UHMK1,2,MTSTFNPRECKLSKQEGQNYGFFLRIEKDTEGHLVRVVEKCSPAEKAGLQDGDRVLRINGVFHDKEEHMQVVDLVRLSGNSVTLLVLDGDSYEKAVKTRVDLKELG*,2,2,FALSE,FALSE,51,51,63,39,5,4,1,-0.893824424609786,0.181766469585927,-1.01073901296362,0.210759343607385,-1.07311032215548,0.367963886966135,-0.959579717243047,0.128921747366312,0.0427121040104022,0.0324077882494156,0.0241321383792226,0.0351799159442398,0.00799829347188444,0.0742722247975334,0.0309489664136583,0.0232598264397313,missense,"V63H,K77L",-1.23416475514786,-1.22327927694348
NHERF3_PDZ1 binding UHMK1,2,MTSTFNPRECKLSKQEGQNYGFFLRIEKDTEGHLVRVVEKCSPAEKAGLQDGDRVLRINGVFHDKEEHMQVVDLVRFSGNSVTLLVLDGDSYEKAVKTRVDLKELG*,2,2,FALSE,FALSE,137.666666666667,153,103,157,4,1,4,-1.27520254373149,0.199468274745649,-1.58791120342439,0.403088649693608,-1.07470556382439,0.184536094971243,-1.20986257265723,0.128402033525444,-0.0252851528852858,0.0355639058466574,-0.0722093513892601,0.067283492971561,0.00767629951531298,0.0372479659402677,-0.0142066097144966,0.0231660606167894,missense,"V63H,K77F",-1.53673552699674,-1.54193892245696
NHERF3_PDZ1 binding UHMK1,2,MTSTFNPRECKLSKQEGQNYGFFLRIEKDTEGHLVRVVEKCSPAEKAGLQDGDRVLRINGVFPDKEEHMQVVDLVRKSGNSVTLLVLDGDSYEKAVKTRVDLKELG*,1,1,FALSE,FALSE,112,109,100,127,6,5,5,-0.992834505610095,0.165539222713492,-1.08054170061799,0.186639319864668,-0.905242183575687,0.172941170974151,-0.988669462186066,0.100689782893488,0.0250592456646079,0.0295145748767243,0.0124806849141862,0.0311538054367856,0.0418818906578479,0.0349075710479244,0.0257006477058134,0.0181662669192827,missense,V63P,-1.26933179272113,-1.26031628371839
NHERF3_PDZ1 binding UHMK1,2,MTSTFNPRECKLSKQEGQNYGFFLRIEKDTEGHLVRVVEKCSPAEKAGLQDGDRVLRINGVFPDKEEHMQVVDLVRSSGNSVTLLVLDGDSYEKAVKTRVDLKELG*,2,2,FALSE,FALSE,167,181,202,118,9,5,3,-0.962503691048477,0.134804841539676,-1.23615158415642,0.183521752913577,-0.840049749446709,0.220695667539146,-1.01581223442015,0.0974736729311758,0.0304670341196756,0.0240348330996691,-0.0134936919711996,0.0306334216596648,0.0550407556830223,0.0445466493096854,0.0208035982618271,0.0175860222277342,missense,"V63P,K77S",-1.30214510520869,-1.29487440862093
NHERF3_PDZ1 binding UHMK1,2,MTSTFNPRECKLSKQEGQNYGFFLRIEKDTEGHLVRVVEKCSPAEKAGLQDGDRVLRINGVFPDKEEHMQVVDLVRISGNSVTLLVLDGDSYEKAVKTRVDLKELG*,2,2,FALSE,FALSE,32,31,27,38,0,1,0,,,-1.17640048360427,0.412363924202127,,,-1.17640048360427,0.412363924202127,,,-0.00352004781848228,0.0688317203098341,,,-0.00816944065975886,0.0743979468389857,missense,"V63P,K77I",-1.49628269575636,-1.4993350556515
NHERF3_PDZ1 binding UHMK1,2,MTSTFNPRECKLSKQEGQNYGFFLRIEKDTEGHLVRVVEKCSPAEKAGLQDGDRVLRINGVFPDKEEHMQVVDLVRQSGNSVTLLVLDGDSYEKAVKTRVDLKELG*,2,2,FALSE,FALSE,42.3333333333333,47,36,44,1,0,5,-1.17470247562565,0.399849426082518,,,-0.630830222011631,0.189362403629362,-0.730464774446615,0.171140585126451,-0.00736663945623939,0.0712905716970355,,,0.0972709862141013,0.0382221394782027,0.0722854663685647,0.0308768721193699,missense,"V63P,K77Q",-0.957184196614165,-0.931570576671022
NHERF3_PDZ1 binding UHMK1,2,MTSTFNPRECKLSKQEGQNYGFFLRIEKDTEGHLVRVVEKCSPAEKAGLQDGDRVLRINGVFPDKEEHMQVVDLVRLSGNSVTLLVLDGDSYEKAVKTRVDLKELG*,2,2,FALSE,FALSE,70.6666666666667,110,49,53,8,2,0,-0.974616545238251,0.142869280176273,-1.13968230116473,0.292957298266816,,,-1.00633153555297,0.128412742360971,0.0283073904044597,0.0254726704537235,0.00260894532478137,0.0489003853963278,,,0.0225140886537344,0.0231679926853568,missense,"V63P,K77L",-1.29068374334608,-1.28280360123288
NHERF3_PDZ1 binding UHMK1,2,MTSTFNPRECKLSKQEGQNYGFFLRIEKDTEGHLVRVVEKCSPAEKAGLQDGDRVLRINGVFPDKEEHMQVVDLVRESGNSVTLLVLDGDSYEKAVKTRVDLKELG*,2,2,FALSE,FALSE,67.3333333333333,69,66,67,2,3,1,-1.19221278699998,0.283122797032734,-0.900416642006592,0.2484364836879,-1.03885744864113,0.369275603810756,-1.02969707967477,0.166642153008397,-0.0104886149476125,0.0504789671919197,0.0425471309039067,0.0414689781436413,0.0149121162999751,0.074536990259051,0.0182985198141444,0.0300652732041026,missense,"V63P,K77E",-1.31893070699808,-1.31255256663749
NHERF3_PDZ1 binding UHMK1,2,MTSTFNPRECKLSKQEGQNYGFFLRIEKDTEGHLVRVVEKCSPAEKAGLQDGDRVLRINGVFPDKEEHMQVVDLVRDSGNSVTLLVLDGDSYEKAVKTRVDLKELG*,2,2,FALSE,FALSE,89,76,110,81,3,2,0,-1.02372497519296,0.232463586708634,-1.12036364999418,0.293426458408941,,,-1.06099019285782,0.18221143148152,0.0195516743317487,0.0414467569894218,0.00583361149000775,0.0489786975322542,,,0.0126526734285186,0.0328742540197887,missense,"V63P,K77D",-1.35676143013603,-1.3523948975771
NHERF3_PDZ1 binding UHMK1,2,MTSTFNPRECKLSKQEGQNYGFFLRIEKDTEGHLVRVVEKCSPAEKAGLQDGDRVLRINGVFPDKEEHMQVVDLVRVSGNSVTLLVLDGDSYEKAVKTRVDLKELG*,2,2,FALSE,FALSE,72.3333333333333,79,83,55,1,3,2,-1.1524962131479,0.400157774267398,-1.05178010849727,0.241783235965517,-0.965644067648889,0.264541537834225,-1.03579068434865,0.162994514297816,-0.00340740619485055,0.0713455481880543,0.0172815652733252,0.0403584190973688,0.029689981421678,0.0533967850168868,0.0171991227767759,0.0294071728831235,missense,"V63P,K77V",-1.32629735888667,-1.3203109322757
NHERF3_PDZ1 binding UHMK1,2,MTSTFNPRECKLSKQEGQNYGFFLRIEKDTEGHLVRVVEKCSPAEKAGLQDGDRVLRINGVFPDKEEHMQVVDLVRCSGNSVTLLVLDGDSYEKAVKTRVDLKELG*,2,2,FALSE,FALSE,59,34,67,76,0,0,8,,,,,-0.720530839409858,0.140455140261957,-0.720530839409858,0.140455140261957,,,,,0.0791652300356648,0.0283503792655208,0.0740777288032492,0.0253406601430763,missense,"V63P,K77C",-0.945174910614154,-0.918922709871962
NHERF3_PDZ1 binding UHMK1,2,MTSTFNPRECKLSKQEGQNYGFFLRIEKDTEGHLVRVVEKCSPAEKAGLQDGDRVLRINGVFPDKEEHMQVVDLVRFSGNSVTLLVLDGDSYEKAVKTRVDLKELG*,2,2,FALSE,FALSE,104,44,101,167,2,8,13,-0.873310477881676,0.28776635776947,-0.886352789922818,0.154603541443804,-0.709907941834944,0.113890310978939,-0.781317070601543,0.0873677346284338,0.0463696082972975,0.051306884097729,0.0448946668455686,0.0258063984238194,0.0813094247912708,0.0229883613009752,0.0631107878772418,0.0157627272776237,missense,"V63P,K77F",-1.01866031519377,-0.996315621390363
NHERF3_PDZ1 binding UHMK1,2,MTSTFNPRECKLSKQEGQNYGFFLRIEKDTEGHLVRVVEKCSPAEKAGLQDGDRVLRINGVFPDKEEHMQVVDLVRTSGNSVTLLVLDGDSYEKAVKTRVDLKELG*,2,2,FALSE,FALSE,21.6666666666667,18,33,14,0,0,1,,,,,-0.817338238215001,0.383588536763997,-0.817338238215001,0.383588536763997,,,,,0.0596249948636688,0.0774260057615776,0.0566119145377045,0.0692063439386217,missense,"V63P,K77T",-1.06220685564563,-1.04217770204982
NHERF3_PDZ1 binding UHMK1,2,MTSTFNPRECKLSKQEGQNYGFFLRIEKDTEGHLVRVVEKCSPAEKAGLQDGDRVLRINGVFPDKEEHMQVVDLVRRSGNSVTLLVLDGDSYEKAVKTRVDLKELG*,2,2,FALSE,FALSE,183,162,192,195,5,2,4,-1.19184532682794,0.178937544378114,-1.31219851461237,0.288519606539221,-1.07351658060546,0.185021669043704,-1.16409381565915,0.117479448862023,-0.0104230991708418,0.0319034091451886,-0.0261874334465083,0.0481596466025401,0.00791629162335597,0.0373459773700388,-0.00594909408284183,0.0211954278202715,missense,"V63P,K77R",-1.48140497665378,-1.48366622992088
NHERF3_PDZ1 binding UHMK1,2,MTSTFNPRECKLSKQEGQNYGFFLRIEKDTEGHLVRVVEKCSPAEKAGLQDGDRVLRINGVFPDKEEHMQVVDLVRMSGNSVTLLVLDGDSYEKAVKTRVDLKELG*,2,2,FALSE,FALSE,27,47,15,19,1,0,0,-1.33464274552849,0.398205263392141,,,,,-1.33464274552849,0.398205263392141,-0.0358829571872997,0.070997428102187,,,,,-0.0367192208402091,0.0718434670883849,missense,"V63P,K77M",-1.68758418642495,-1.7008087962582
NHERF3_PDZ1 binding UHMK1,2,MTSTFNPRECKLSKQEGQNYGFFLRIEKDTEGHLVRVVEKCSPAEKAGLQDGDRVLRINGVFPDKEEHMQVVDLVRASGNSVTLLVLDGDSYEKAVKTRVDLKELG*,2,2,FALSE,FALSE,40.6666666666667,52,26,44,1,5,1,-1.29523537611658,0.398530623441834,-0.457097574420774,0.230936396898876,-0.778853831673502,0.387547776186858,-0.691110301864504,0.177597588186687,-0.0288568775903476,0.0710554376988927,0.116545878799046,0.0385478664542747,0.0673929378469239,0.0782251644042001,0.0793857285088701,0.0320418328305768,missense,"V63P,K77A",-0.909607972804629,-0.881464538598089
NHERF3_PDZ1 binding UHMK1,2,MTSTFNPRECKLSKQEGQNYGFFLRIEKDTEGHLVRVVEKCSPAEKAGLQDGDRVLRINGVFPDKEEHMQVVDLVRGSGNSVTLLVLDGDSYEKAVKTRVDLKELG*,2,2,FALSE,FALSE,126.666666666667,105,151,124,3,3,0,-1.00510309431466,0.232712162886899,-1.22214843471847,0.237230173772254,,,-1.1115392902708,0.166126672325532,0.0228718354906491,0.0414910765174811,-0.0111562885054759,0.0395984226838942,,,0.00353269750102558,0.0299722711198041,missense,"V63P,K77G",-1.41787100711924,-1.41675391024695
NHERF3_PDZ1 binding UHMK1,2,MTSTFNPRECKLSKQEGQNYGFFLRIEKDTEGHLVRVVEKCSPAEKAGLQDGDRVLRINGVFPDKEEHMQVVDLVRWSGNSVTLLVLDGDSYEKAVKTRVDLKELG*,2,2,FALSE,FALSE,61,67,71,45,0,1,0,,,-1.47356129052844,0.404588091807082,,,-1.47356129052844,0.404588091807082,,,-0.053122082207948,0.0675337796094504,,,-0.061782651269661,0.0729950453454209,missense,"V63P,K77W",-1.85552494015816,-1.87767961799977
NHERF3_PDZ1 binding UHMK1,2,MTSTFNPRECKLSKQEGQNYGFFLRIEKDTEGHLVRVVEKCSPAEKAGLQDGDRVLRINGVFRDKEEHMQVVDLVR*SGNSVTLLVLDGDSYEKAVKTRVDLKELG*,2,2,FALSE,TRUE,102,97,119,90,2,4,0,-1.1693090661056,0.282840046217252,-1.11513723029403,0.209388608211266,,,-1.13431558791793,0.168290588518212,-0.0064050293525362,0.0504285545466372,0.00670600463089233,0.034951113011037,,,-0.000576560564694462,0.0303626809311826,stop,"V63R,K77*",-1.4454056216958,-1.4457526481842
NHERF3_PDZ1 binding UHMK1,2,MTSTFNPRECKLSKQEGQNYGFFLRIEKDTEGHLVRVVEKCSPAEKAGLQDGDRVLRINGVFRDKEEHMQVVDLVRCSGNSVTLLVLDGDSYEKAVKTRVDLKELG*,2,2,FALSE,FALSE,93.6666666666667,85,90,106,3,2,6,-1.18598043403415,0.230815437217887,-1.27736675476197,0.289203982483282,-0.87192751326262,0.155370755265415,-1.02081390904542,0.117727490376152,-0.00937742664279168,0.0411529025738017,-0.0203733216602714,0.0482738825257224,0.0486063404481492,0.0313610440339149,0.0199012052515828,0.0212401790176945,missense,"V63R,K77C",-1.30819170616105,-1.30124253104156
NHERF3_PDZ1 binding UHMK1,2,MTSTFNPRECKLSKQEGQNYGFFLRIEKDTEGHLVRVVEKCSPAEKAGLQDGDRVLRINGVFLDKEEHMQVVDLVRKSGNSVTLLVLDGDSYEKAVKTRVDLKELG*,1,1,FALSE,FALSE,406,385,356,477,64,44,149,-0.731613051338565,0.05198818814651,-0.800970981818695,0.0669377180232897,-0.447608478344198,0.0390734625969883,-0.594979279991528,0.0283050619778644,0.0716333448123835,0.00926915836986313,0.0591465846056929,0.0111732331921917,0.13425365493647,0.00788684188970049,0.0967295120823755,0.00510674763894026,missense,V63L,-0.79339371019126,-0.759070708216871
NHERF3_PDZ1 binding UHMK1,2,MTSTFNPRECKLSKQEGQNYGFFLRIEKDTEGHLVRVVEKCSPAEKAGLQDGDRVLRINGVFLDKEEHMQVVDLVRNSGNSVTLLVLDGDSYEKAVKTRVDLKELG*,2,2,FALSE,FALSE,109.666666666667,106,84,139,12,10,18,-0.850668444204351,0.117839110842633,-0.790953409191005,0.141747761682005,-0.664599042981955,0.0959994804315629,-0.750091884487396,0.0658961162936468,0.0504065367507273,0.0210099528278625,0.0608187162273589,0.0236605137210265,0.0904548677005843,0.0193771596714208,0.06874437898503,0.0118888570730239,missense,"V63L,K77N",-0.980911710128323,-0.956559775062974
NHERF3_PDZ1 binding UHMK1,2,MTSTFNPRECKLSKQEGQNYGFFLRIEKDTEGHLVRVVEKCSPAEKAGLQDGDRVLRINGVFLDKEEHMQVVDLVRTSGNSVTLLVLDGDSYEKAVKTRVDLKELG*,2,2,FALSE,FALSE,302.333333333333,335,294,278,18,15,32,-1.05743132814338,0.094848759132458,-1.06396641634501,0.108221171010398,-0.666309539621204,0.0736769218561143,-0.869663856916682,0.0512476351087505,0.0135420491705974,0.0169109215175212,0.0152474287154088,0.0180642605654785,0.0901096099309884,0.0148714292253121,0.0471714218806006,0.00924600482406819,missense,"V63L,K77T",-1.12546409638567,-1.1087985781748
NHERF3_PDZ1 binding UHMK1,2,MTSTFNPRECKLSKQEGQNYGFFLRIEKDTEGHLVRVVEKCSPAEKAGLQDGDRVLRINGVFLDKEEHMQVVDLVRRSGNSVTLLVLDGDSYEKAVKTRVDLKELG*,2,2,FALSE,FALSE,514.666666666667,481,523,540,70,74,103,-0.747985832774316,0.0496699643292692,-0.754571857696489,0.052462107233767,-0.562525420956574,0.0430868337569469,-0.67340124109844,0.0276572048132576,0.068714183566459,0.00885583402706746,0.0668915189870903,0.00875696655318749,0.111058071627673,0.00869692683430218,0.0825807649417764,0.00498986243132921,missense,"V63L,K77R",-0.888199218394186,-0.858917396818234
NHERF3_PDZ1 binding UHMK1,2,MTSTFNPRECKLSKQEGQNYGFFLRIEKDTEGHLVRVVEKCSPAEKAGLQDGDRVLRINGVFLDKEEHMQVVDLVRSSGNSVTLLVLDGDSYEKAVKTRVDLKELG*,2,2,FALSE,FALSE,375,366,361,398,41,42,48,-0.848978171186293,0.0638356259940646,-0.805465991060443,0.0686619030597504,-0.657882412755239,0.0598280528604905,-0.764003141316745,0.0368382274923983,0.0507079015193654,0.0113814800644876,0.0583962783816052,0.01146103388286,0.0918105960417367,0.0120760834110387,0.0662345354092228,0.00664628579215508,missense,"V63L,K77S",-0.997729241274348,-0.974271560245189
NHERF3_PDZ1 binding UHMK1,2,MTSTFNPRECKLSKQEGQNYGFFLRIEKDTEGHLVRVVEKCSPAEKAGLQDGDRVLRINGVFLDKEEHMQVVDLVRMSGNSVTLLVLDGDSYEKAVKTRVDLKELG*,2,2,FALSE,FALSE,109.333333333333,109,98,121,6,2,5,-0.928437366404362,0.165495116159435,-1.35862001147931,0.287644127061486,-0.905701832280174,0.169838370935526,-0.981413229287821,0.109589030567815,0.0365408399102449,0.0295067109628377,-0.0339361022828797,0.0480135117080653,0.0417891121730107,0.0342812817023296,0.0270098040061843,0.0197718529478439,missense,"V63L,K77M",-1.26055962179035,-1.25107766208252
NHERF3_PDZ1 binding UHMK1,2,MTSTFNPRECKLSKQEGQNYGFFLRIEKDTEGHLVRVVEKCSPAEKAGLQDGDRVLRINGVFLDKEEHMQVVDLVRISGNSVTLLVLDGDSYEKAVKTRVDLKELG*,2,2,FALSE,FALSE,88,104,82,78,0,7,6,,,-0.918739691612762,0.162071036970363,-0.749800835774215,0.163021310532058,-0.834764082627655,0.114936028607206,,,0.0394886503926559,0.0270528715834042,0.0732571835484924,0.0329052818809359,0.053467975482547,0.0207365485784145,missense,"V63L,K77I",-1.0832732254748,-1.06436425331847
NHERF3_PDZ1 binding UHMK1,2,MTSTFNPRECKLSKQEGQNYGFFLRIEKDTEGHLVRVVEKCSPAEKAGLQDGDRVLRINGVFLDKEEHMQVVDLVRQSGNSVTLLVLDGDSYEKAVKTRVDLKELG*,2,2,FALSE,FALSE,216,187,201,260,20,17,27,-0.837446400592062,0.0916642376744951,-0.89716849765811,0.104698210285323,-0.712995019966469,0.0775514054283547,-0.796957550127715,0.051535865611088,0.0527639417803113,0.0163431418972178,0.0430893106393268,0.017476208524408,0.0806863088576866,0.0156534801956517,0.0602889610974724,0.00929800684541807,missense,"V63L,K77Q",-1.03756833010549,-1.01622904955236
NHERF3_PDZ1 binding UHMK1,2,MTSTFNPRECKLSKQEGQNYGFFLRIEKDTEGHLVRVVEKCSPAEKAGLQDGDRVLRINGVFLDKEEHMQVVDLVRHSGNSVTLLVLDGDSYEKAVKTRVDLKELG*,2,2,FALSE,FALSE,130.333333333333,126,146,119,4,2,3,-1.21914581129529,0.199686603037593,-1.37487126504651,0.287464394966099,-1.03653452959745,0.214323879003712,-1.1836754605595,0.130244274214434,-0.0152905993304697,0.0356028323718317,-0.0366487589304908,0.0479835108554341,0.0153809893918994,0.0432605260589283,-0.0094819787286913,0.023498434320695,missense,"V63L,K77H",-1.50507752666431,-1.50859754218433
NHERF3_PDZ1 binding UHMK1,2,MTSTFNPRECKLSKQEGQNYGFFLRIEKDTEGHLVRVVEKCSPAEKAGLQDGDRVLRINGVFLDKEEHMQVVDLVRPSGNSVTLLVLDGDSYEKAVKTRVDLKELG*,2,2,FALSE,FALSE,113.333333333333,104,102,134,1,2,0,-1.56381291882118,0.396984357964121,-1.37187268845635,0.287510211983569,,,-1.437910615805,0.232855824835212,-0.076742519823193,0.070779748545149,-0.036148237005395,0.0479911586246662,,,-0.0553506215813697,0.0420114230670349,missense,"V63L,K77P",-1.81242629422752,-1.83228924816845
NHERF3_PDZ1 binding UHMK1,2,MTSTFNPRECKLSKQEGQNYGFFLRIEKDTEGHLVRVVEKCSPAEKAGLQDGDRVLRINGVFLDKEEHMQVVDLVRLSGNSVTLLVLDGDSYEKAVKTRVDLKELG*,2,2,FALSE,FALSE,397.666666666667,461,407,325,19,30,20,-1.00506881464696,0.0927253887648147,-0.90506762226497,0.079105260930473,-0.833100239936699,0.0864512171402928,-0.909950339891038,0.0493918254868747,0.0228779473341304,0.0165323382870363,0.0417707900226556,0.0132042375092294,0.0564434898937509,0.0174498760908435,0.0399030081257963,0.00891118303804813,missense,"V63L,K77L",-1.17416704181297,-1.16009125006935
NHERF3_PDZ1 binding UHMK1,2,MTSTFNPRECKLSKQEGQNYGFFLRIEKDTEGHLVRVVEKCSPAEKAGLQDGDRVLRINGVFLDKEEHMQVVDLVRESGNSVTLLVLDGDSYEKAVKTRVDLKELG*,2,2,FALSE,FALSE,259.333333333333,211,271,296,10,20,47,-1.09302705351198,0.126961663866711,-0.898558147297868,0.0970939417673325,-0.615233213271479,0.0611040894023913,-0.752166247804861,0.0478944248155844,0.00719556110292499,0.022636445147221,0.0428573505435993,0.0162069052389571,0.100419187927234,0.0123336469281309,0.0683701261400071,0.00864102474096901,missense,"V63L,K77E",-0.983419439669053,-0.959200850410767
NHERF3_PDZ1 binding UHMK1,2,MTSTFNPRECKLSKQEGQNYGFFLRIEKDTEGHLVRVVEKCSPAEKAGLQDGDRVLRINGVFLDKEEHMQVVDLVRASGNSVTLLVLDGDSYEKAVKTRVDLKELG*,2,2,FALSE,FALSE,320.666666666667,244,277,441,39,33,65,-0.732543458123943,0.0665347160102662,-0.807393561385362,0.0772396107437458,-0.5776613114738,0.054176796606226,-0.6777605119888,0.0369053451307372,0.0714674592881994,0.0118627103921187,0.0580745286510994,0.0128928234782924,0.10800294501654,0.0109353970834594,0.0817942732413077,0.00665839503400681,missense,"V63L,K77A",-0.893469207646194,-0.864467612050998
NHERF3_PDZ1 binding UHMK1,2,MTSTFNPRECKLSKQEGQNYGFFLRIEKDTEGHLVRVVEKCSPAEKAGLQDGDRVLRINGVFLDKEEHMQVVDLVRGSGNSVTLLVLDGDSYEKAVKTRVDLKELG*,2,2,FALSE,FALSE,750.666666666667,704,773,775,62,35,71,-0.896251918293899,0.0517998108377669,-1.06500610601603,0.0711076984988745,-0.742844820836691,0.0473669211746651,-0.861809091723443,0.0313702180969658,0.0422792975556653,0.00923557191166406,0.0150738838817204,0.0118692856665886,0.0746612308570327,0.00956084752353849,0.0485885642856013,0.00565975751351483,missense,"V63L,K77G",-1.11596835060925,-1.09879790638317
NHERF3_PDZ1 binding UHMK1,2,MTSTFNPRECKLSKQEGQNYGFFLRIEKDTEGHLVRVVEKCSPAEKAGLQDGDRVLRINGVFLDKEEHMQVVDLVRVSGNSVTLLVLDGDSYEKAVKTRVDLKELG*,2,2,FALSE,FALSE,443.333333333333,430,480,420,20,19,15,-1.02065396459231,0.09022544908427,-1.08281262628623,0.0959151788578913,-0.867461635649078,0.0999089079147972,-0.994756977381012,0.0549051249989639,0.0200992156988893,0.0160866151787647,0.0121016223646605,0.016010146322543,0.0495077622392005,0.020166263948089,0.0246023493211247,0.00990588247690293,missense,"V63L,K77V",-1.2766910829455,-1.26806689624385
NHERF3_PDZ1 binding UHMK1,2,MTSTFNPRECKLSKQEGQNYGFFLRIEKDTEGHLVRVVEKCSPAEKAGLQDGDRVLRINGVFLDKEEHMQVVDLVR*SGNSVTLLVLDGDSYEKAVKTRVDLKELG*,2,2,FALSE,TRUE,322.333333333333,340,265,362,2,5,7,-1.63964378353053,0.280611996017908,-1.30977347602963,0.182976267015537,-1.05253397589699,0.140417385307098,-1.21482440252546,0.103536440050274,-0.0902626735229868,0.0500313075778541,-0.0257826463939294,0.030542369240762,0.012151557063654,0.0283427585598107,-0.0151018140063736,0.0186798556097318,stop,"V63L,K77*",-1.5427339590129,-1.54825631461029
NHERF3_PDZ1 binding UHMK1,2,MTSTFNPRECKLSKQEGQNYGFFLRIEKDTEGHLVRVVEKCSPAEKAGLQDGDRVLRINGVFLDKEEHMQVVDLVRYSGNSVTLLVLDGDSYEKAVKTRVDLKELG*,2,2,FALSE,FALSE,209,205,181,241,7,9,5,-1.05814541143677,0.15233927740721,-1.03661452321539,0.140991875523182,-1.09726463466952,0.16465874437053,-1.06090669130945,0.0876120385361086,0.0134147327286962,0.0271611098324598,0.0198130023442983,0.0235343413242271,0.00312282989401994,0.0332357921795003,0.0126677386255259,0.0158068041429094,missense,"V63L,K77Y",-1.3566604838371,-1.35228858356787
NHERF3_PDZ1 binding UHMK1,2,MTSTFNPRECKLSKQEGQNYGFFLRIEKDTEGHLVRVVEKCSPAEKAGLQDGDRVLRINGVFLDKEEHMQVVDLVRWSGNSVTLLVLDGDSYEKAVKTRVDLKELG*,2,2,FALSE,FALSE,356.333333333333,390,342,337,5,13,16,-1.26788428356734,0.178430608799606,-1.15469332479814,0.114960043043207,-0.869697862213887,0.0958606648041644,-1.02751039456255,0.068057284892141,-0.0239803543363892,0.0318130258037405,0.000103307659463259,0.01918911200796,0.0490563877212033,0.0193491402220978,0.0186930375524432,0.0122787711684724,missense,"V63L,K77W",-1.31628718992177,-1.30976848339872
NHERF3_PDZ1 binding UHMK1,2,MTSTFNPRECKLSKQEGQNYGFFLRIEKDTEGHLVRVVEKCSPAEKAGLQDGDRVLRINGVFLDKEEHMQVVDLVRCSGNSVTLLVLDGDSYEKAVKTRVDLKELG*,2,2,FALSE,FALSE,123.666666666667,72,126,173,3,6,9,-1.04995956295914,0.232280281255645,-1.00230772566536,0.173063761465126,-0.871470707532945,0.127311922782196,-0.939034548349612,0.0938155887933132,0.0148742166737221,0.0414140748103655,0.0255394875072736,0.0288877753988402,0.0486985450884548,0.0256974667439464,0.0346556883003735,0.0169260373618228,missense,"V63L,K77C",-1.20932738624552,-1.19712120780302
NHERF3_PDZ1 binding UHMK1,2,MTSTFNPRECKLSKQEGQNYGFFLRIEKDTEGHLVRVVEKCSPAEKAGLQDGDRVLRINGVFLDKEEHMQVVDLVRFSGNSVTLLVLDGDSYEKAVKTRVDLKELG*,2,2,FALSE,FALSE,314.333333333333,311,314,318,4,6,13,-1.34659265999012,0.199128148920295,-1.33977125436708,0.166772780055787,-0.949226809137606,0.104287383885049,-1.10637795747335,0.0808134268984044,-0.0380135498007418,0.0355032636074625,-0.0307898707587544,0.0278376857876312,0.0330037476848914,0.0210500440228524,0.00446389574739511,0.0145802110354268,missense,"V63L,K77F",-1.41163139296065,-1.41018251135152
NHERF3_PDZ1 binding UHMK1,2,MTSTFNPRECKLSKQEGQNYGFFLRIEKDTEGHLVRVVEKCSPAEKAGLQDGDRVLRINGVFEDKEEHMQVVDLVRNSGNSVTLLVLDGDSYEKAVKTRVDLKELG*,2,2,FALSE,FALSE,46.6666666666667,53,53,34,0,1,4,,,-1.38369536382316,0.406220890378733,-0.692762862231846,0.199907586851276,-0.827468558286328,0.179364884694531,,,-0.0381216760877222,0.0678063260860211,0.0847700991986212,0.0403506478632151,0.0547842206733908,0.0323606852420571,missense,"V63E,K77N",-1.07445355451754,-1.05507560589356
NHERF3_PDZ1 binding UHMK1,2,MTSTFNPRECKLSKQEGQNYGFFLRIEKDTEGHLVRVVEKCSPAEKAGLQDGDRVLRINGVFEDKEEHMQVVDLVRTSGNSVTLLVLDGDSYEKAVKTRVDLKELG*,2,2,FALSE,FALSE,129.666666666667,150,80,159,5,0,2,-1.13901011751621,0.179408472940242,,,-1.12233421124593,0.259332724204162,-1.13361239612311,0.147542735664807,-0.00100292239462663,0.0319873726680364,,,-0.00193737653659873,0.0523454041869628,-0.000449691984059142,0.0266193911742104,missense,"V63E,K77T",-1.44455552238011,-1.44485734575649
NHERF3_PDZ1 binding UHMK1,2,MTSTFNPRECKLSKQEGQNYGFFLRIEKDTEGHLVRVVEKCSPAEKAGLQDGDRVLRINGVFEDKEEHMQVVDLVRRSGNSVTLLVLDGDSYEKAVKTRVDLKELG*,2,2,FALSE,FALSE,124.666666666667,116,116,142,1,1,3,-1.40025358506533,0.397752626077151,-1.26482004687515,0.409244861927911,-0.823212732115853,0.221575153448386,-1.01562282981922,0.174981178941173,-0.0475809463677032,0.0709167257906366,-0.018279027185444,0.0683110869336162,0.0584392487971912,0.044724170467253,0.0208377702943551,0.031569785048188,missense,"V63E,K77R",-1.30191613108979,-1.29463325905081
NHERF3_PDZ1 binding UHMK1,2,MTSTFNPRECKLSKQEGQNYGFFLRIEKDTEGHLVRVVEKCSPAEKAGLQDGDRVLRINGVFEDKEEHMQVVDLVRSSGNSVTLLVLDGDSYEKAVKTRVDLKELG*,2,2,FALSE,FALSE,173.333333333333,170,141,209,8,0,2,-1.07251947572137,0.142150064583579,,,-1.12753553420596,0.259225384737757,-1.08523839163987,0.124640114525165,0.0108519298493751,0.0253444389559847,,,-0.00298724540095152,0.0523237380907483,0.00827785764554478,0.0224873420544494,missense,"V63E,K77S",-1.38607544850652,-1.3832676571812
NHERF3_PDZ1 binding UHMK1,2,MTSTFNPRECKLSKQEGQNYGFFLRIEKDTEGHLVRVVEKCSPAEKAGLQDGDRVLRINGVFEDKEEHMQVVDLVRMSGNSVTLLVLDGDSYEKAVKTRVDLKELG*,2,2,FALSE,FALSE,121.333333333333,128,74,162,2,2,0,-1.42372497519296,0.281208241409769,-1.27324116714565,0.289290185191117,,,-1.35061446643892,0.201640941320172,-0.0517657437228397,0.0501376142825403,-0.0196846792348468,0.0482882714679345,,,-0.0396008095861701,0.0363796907353803,missense,"V63E,K77M",-1.70689264411226,-1.72114396030744
NHERF3_PDZ1 binding UHMK1,2,MTSTFNPRECKLSKQEGQNYGFFLRIEKDTEGHLVRVVEKCSPAEKAGLQDGDRVLRINGVFEDKEEHMQVVDLVRISGNSVTLLVLDGDSYEKAVKTRVDLKELG*,2,2,FALSE,FALSE,35.6666666666667,22,55,30,0,1,0,,,-1.39508006025927,0.405987094388696,,,-1.39508006025927,0.405987094388696,,,-0.0400220077969493,0.0677673008967374,,,-0.0476232108949448,0.0732474508386897,missense,"V63E,K77I",-1.76064778055849,-1.7777574680161
NHERF3_PDZ1 binding UHMK1,2,MTSTFNPRECKLSKQEGQNYGFFLRIEKDTEGHLVRVVEKCSPAEKAGLQDGDRVLRINGVFEDKEEHMQVVDLVRHSGNSVTLLVLDGDSYEKAVKTRVDLKELG*,2,2,FALSE,FALSE,34,29,38,35,0,1,0,,,-1.28143769722522,0.408750202727556,,,-1.28143769722522,0.408750202727556,,,-0.0210528427254815,0.0682285184989662,,,-0.0271200630989224,0.0737459658038449,missense,"V63E,K77H",-1.62326378978916,-1.63306823207217
NHERF3_PDZ1 binding UHMK1,2,MTSTFNPRECKLSKQEGQNYGFFLRIEKDTEGHLVRVVEKCSPAEKAGLQDGDRVLRINGVFEDKEEHMQVVDLVRPSGNSVTLLVLDGDSYEKAVKTRVDLKELG*,2,2,FALSE,FALSE,130.333333333333,160,151,80,4,7,1,-1.28811059417043,0.199408590893304,-1.10741012316959,0.157320379716573,-1.2524783193382,0.363355548668385,-1.18457867212065,0.116939285006162,-0.0275865749588452,0.0355532646010354,0.00799581211689543,0.0262598926340128,-0.0282065099887988,0.0733420478151789,-0.00964493451062756,0.021097972442936,missense,"V63E,K77P",-1.50616943293471,-1.50974750939013
NHERF3_PDZ1 binding UHMK1,2,MTSTFNPRECKLSKQEGQNYGFFLRIEKDTEGHLVRVVEKCSPAEKAGLQDGDRVLRINGVFEDKEEHMQVVDLVRLSGNSVTLLVLDGDSYEKAVKTRVDLKELG*,2,2,FALSE,FALSE,230.333333333333,217,242,232,9,8,5,-1.0326216008274,0.134329038718825,-1.18425186662169,0.14602989461653,-1.0221554105208,0.165737311647815,-1.08113381668255,0.0849050734149843,0.0179654634076318,0.0239500005279536,-0.0048305994166756,0.0243752866659418,0.0182833643321611,0.0334534972155522,0.00901839757047324,0.0153184184346638,missense,"V63E,K77L",-1.3811133650634,-1.37804172031581
NHERF3_PDZ1 binding UHMK1,2,MTSTFNPRECKLSKQEGQNYGFFLRIEKDTEGHLVRVVEKCSPAEKAGLQDGDRVLRINGVFEDKEEHMQVVDLVRESGNSVTLLVLDGDSYEKAVKTRVDLKELG*,2,2,FALSE,FALSE,48.3333333333333,45,84,16,1,2,0,-1.32209559445889,0.398304104545664,-1.31219851461237,0.288519606539221,,,-1.31560448069829,0.233658403221276,-0.0336458811417392,0.0710150508418541,-0.0261874334465083,0.0481596466025401,,,-0.033284371835209,0.0421562227951295,missense,"V63E,K77E",-1.66456853689193,-1.67656931444494
NHERF3_PDZ1 binding UHMK1,2,MTSTFNPRECKLSKQEGQNYGFFLRIEKDTEGHLVRVVEKCSPAEKAGLQDGDRVLRINGVFEDKEEHMQVVDLVRDSGNSVTLLVLDGDSYEKAVKTRVDLKELG*,2,2,FALSE,FALSE,183.333333333333,169,209,172,12,4,1,-0.986908362305165,0.116675933048234,-1.37931498094856,0.203348538372353,-1.44358078910579,0.360988283910879,-1.1102922734536,0.0974439478702788,0.0261158387634306,0.0208025657352752,-0.0373905032785151,0.0339429055190546,-0.0667798757366417,0.0728642236958762,0.00375768199998058,0.0175806592864811,missense,"V63E,K77D",-1.41636346941649,-1.41516621085675
NHERF3_PDZ1 binding UHMK1,2,MTSTFNPRECKLSKQEGQNYGFFLRIEKDTEGHLVRVVEKCSPAEKAGLQDGDRVLRINGVFEDKEEHMQVVDLVRASGNSVTLLVLDGDSYEKAVKTRVDLKELG*,2,2,FALSE,FALSE,74,92,64,66,0,1,2,,,-1.4416591734169,0.405114650738041,-1.03140452289595,0.26160972360609,-1.15213888026192,0.219769100426827,,,-0.0477969859193674,0.0676216727420335,0.01641646331867,0.0528050085596588,-0.00379220645047229,0.0396503401262433,missense,"V63E,K77A",-1.46695247240791,-1.46844522938726
NHERF3_PDZ1 binding UHMK1,2,MTSTFNPRECKLSKQEGQNYGFFLRIEKDTEGHLVRVVEKCSPAEKAGLQDGDRVLRINGVFEDKEEHMQVVDLVRGSGNSVTLLVLDGDSYEKAVKTRVDLKELG*,2,2,FALSE,FALSE,257.333333333333,224,304,244,6,6,3,-1.19697469741519,0.163272117155291,-1.34931965528038,0.16653986161799,-1.22501610395192,0.210533065279841,-1.2606959046355,0.101993891879767,-0.0113376328371624,0.0291103645895541,-0.0323836883128532,0.0277988070792271,-0.0226633577750723,0.0424953635551122,-0.023377866723668,0.0184015518832165,missense,"V63E,K77G",-1.59818871949313,-1.6066598220234
NHERF3_PDZ1 binding UHMK1,2,MTSTFNPRECKLSKQEGQNYGFFLRIEKDTEGHLVRVVEKCSPAEKAGLQDGDRVLRINGVFEDKEEHMQVVDLVRVSGNSVTLLVLDGDSYEKAVKTRVDLKELG*,2,2,FALSE,FALSE,102,84,90,132,1,9,2,-1.50218845974871,0.397224347218574,-0.871122899780164,0.144646082104859,-1.2044518161006,0.257869651586604,-1.00141052260511,0.120236575126875,-0.0657552765480455,0.0708225370801202,0.0474368376736229,0.0241443009027015,-0.0185125281306529,0.0520500880915646,0.0234019288313089,0.0216928635105487,missense,"V63E,K77V",-1.28473465552923,-1.2765381771033
NHERF3_PDZ1 binding UHMK1,2,MTSTFNPRECKLSKQEGQNYGFFLRIEKDTEGHLVRVVEKCSPAEKAGLQDGDRVLRINGVFEDKEEHMQVVDLVR*SGNSVTLLVLDGDSYEKAVKTRVDLKELG*,2,2,FALSE,TRUE,120,127,113,120,1,4,0,-1.62146191254739,0.396801717766424,-1.1903101722729,0.206096205256773,,,-1.28191073549135,0.182897405096756,-0.08702096328819,0.0707471849768173,-0.00584185082753164,0.0344015456361766,,,-0.0272054077998307,0.0329980161278781,stop,"V63E,K77*",-1.62383565298395,-1.63367050347406
NHERF3_PDZ1 binding UHMK1,2,MTSTFNPRECKLSKQEGQNYGFFLRIEKDTEGHLVRVVEKCSPAEKAGLQDGDRVLRINGVFEDKEEHMQVVDLVRYSGNSVTLLVLDGDSYEKAVKTRVDLKELG*,2,2,FALSE,FALSE,54.6666666666667,53,60,51,5,0,17,-0.904923447128127,0.181596937529481,,,-0.432759245264219,0.113471589374229,-0.565345107210966,0.0962300252853958,0.0407332199380577,0.0323775617780575,,,0.13725092074557,0.0229038438082153,0.102076055467351,0.0173616455885405,missense,"V63E,K77Y",-0.757568505478458,-0.721340536976368
NHERF3_PDZ1 binding UHMK1,2,MTSTFNPRECKLSKQEGQNYGFFLRIEKDTEGHLVRVVEKCSPAEKAGLQDGDRVLRINGVFEDKEEHMQVVDLVRWSGNSVTLLVLDGDSYEKAVKTRVDLKELG*,2,2,FALSE,FALSE,208.333333333333,183,210,232,11,5,8,-1.03497861912231,0.121503027873292,-1.31219851461237,0.182646801343952,-0.99914623632998,0.132130959126678,-1.07535220874576,0.0803241305824205,0.0175452222598815,0.0216632055843447,-0.0261874334465083,0.0304873748835274,0.0229276857409721,0.0266701723907855,0.0100615047257776,0.0144919330868271,missense,"V63E,K77W",-1.3741238908021,-1.37068058831743
NHERF3_PDZ1 binding UHMK1,2,MTSTFNPRECKLSKQEGQNYGFFLRIEKDTEGHLVRVVEKCSPAEKAGLQDGDRVLRINGVFEDKEEHMQVVDLVRCSGNSVTLLVLDGDSYEKAVKTRVDLKELG*,2,2,FALSE,FALSE,66.3333333333333,38,79,82,2,0,2,-1.07331047788168,0.283934080284595,,,-1.08559564728582,0.260156580547164,-1.07998891776623,0.19181464017387,0.0107108992700032,0.0506236137590039,,,0.00547817422214839,0.0525116967109733,0.00922495814406554,0.0346068474108317,missense,"V63E,K77C",-1.37972927925286,-1.37658403723872
NHERF3_PDZ1 binding UHMK1,2,MTSTFNPRECKLSKQEGQNYGFFLRIEKDTEGHLVRVVEKCSPAEKAGLQDGDRVLRINGVFEDKEEHMQVVDLVRFSGNSVTLLVLDGDSYEKAVKTRVDLKELG*,2,2,FALSE,FALSE,73.6666666666667,62,81,78,1,1,3,-1.41456423727033,0.397666785933213,-1.51406079708916,0.403992915036171,-0.971884144779467,0.215451376122046,-1.15195634738257,0.171515266658548,-0.0501324432825489,0.0709014210470588,-0.0598822533690591,0.0674344327979913,0.0284304436577483,0.0434881074124191,-0.0037592742014162,0.0309444714777775,missense,"V63E,K77F",-1.46673180561832,-1.46821282887971
NHERF3_PDZ1 binding UHMK1,2,MTSTFNPRECKLSKQEGQNYGFFLRIEKDTEGHLVRVVEKCSPAEKAGLQDGDRVLRINGVFDDKEEHMQVVDLVRKSGNSVTLLVLDGDSYEKAVKTRVDLKELG*,1,1,FALSE,FALSE,98.3333333333333,88,83,124,1,3,1,-1.51561129892042,0.397167635572912,-1.18389723727543,0.238051184505659,-1.36189062260972,0.361786848611898,-1.29338816417025,0.177818852784522,-0.068148482129766,0.0708124257597645,-0.00477140474288718,0.0397354656642723,-0.0502910010816599,0.0730254111903297,-0.0292761445412981,0.0320817529856168,missense,V63D,-1.63771089205483,-1.64828354338114
NHERF3_PDZ1 binding UHMK1,2,MTSTFNPRECKLSKQEGQNYGFFLRIEKDTEGHLVRVVEKCSPAEKAGLQDGDRVLRINGVFDDKEEHMQVVDLVRRSGNSVTLLVLDGDSYEKAVKTRVDLKELG*,2,2,FALSE,FALSE,232,264,182,250,8,4,2,-1.17603522168186,0.141545062383238,-1.30291225952704,0.204265366285307,-0.707032715844875,0.280716456511725,-1.14241094908267,0.107477469946246,-0.00760425947536636,0.0252365709688706,-0.0246373732321083,0.0340959422877262,0.0818897791103829,0.056661635831466,-0.00203711085590202,0.0193908890330815,missense,"V63D,K77R",-1.45519222762195,-1.45605964629955
NHERF3_PDZ1 binding UHMK1,2,MTSTFNPRECKLSKQEGQNYGFFLRIEKDTEGHLVRVVEKCSPAEKAGLQDGDRVLRINGVFDDKEEHMQVVDLVRSSGNSVTLLVLDGDSYEKAVKTRVDLKELG*,2,2,FALSE,FALSE,88,64,72,128,1,3,0,-1.42372497519296,0.397614020816869,-1.14019967176814,0.239118817137977,,,-1.21550510333287,0.204917443544417,-0.0517657437228398,0.0708920133674063,0.00252258590636351,0.0399136747325937,,,-0.0152246248040956,0.03697083128864,missense,"V63D,K77S",-1.54355686862992,-1.5491229815565
NHERF3_PDZ1 binding UHMK1,2,MTSTFNPRECKLSKQEGQNYGFFLRIEKDTEGHLVRVVEKCSPAEKAGLQDGDRVLRINGVFDDKEEHMQVVDLVRMSGNSVTLLVLDGDSYEKAVKTRVDLKELG*,2,2,FALSE,FALSE,48.6666666666667,29,47,70,2,0,0,-0.995321174218474,0.285128919959226,,,,,-0.995321174218474,0.285128919959226,0.0246158887028405,0.0508366459604636,,,,,0.0245005579570973,0.0514424395160863,missense,"V63D,K77M",-1.27737314913139,-1.26878523056175
NHERF3_PDZ1 binding UHMK1,2,MTSTFNPRECKLSKQEGQNYGFFLRIEKDTEGHLVRVVEKCSPAEKAGLQDGDRVLRINGVFDDKEEHMQVVDLVRQSGNSVTLLVLDGDSYEKAVKTRVDLKELG*,2,2,FALSE,FALSE,82,75,124,47,0,3,0,,,-1.30728078309723,0.235724033229282,,,-1.30728078309723,0.235724033229282,,,-0.0253665664881196,0.0393470179452237,,,-0.0317826255007655,0.042528899992394,missense,"V63D,K77Q",-1.65450589155562,-1.66597159882224
NHERF3_PDZ1 binding UHMK1,2,MTSTFNPRECKLSKQEGQNYGFFLRIEKDTEGHLVRVVEKCSPAEKAGLQDGDRVLRINGVFDDKEEHMQVVDLVRPSGNSVTLLVLDGDSYEKAVKTRVDLKELG*,2,2,FALSE,FALSE,63,69,83,37,1,1,0,-1.44542986654859,0.397495464943508,-1.52155755076032,0.403891001751713,,,-1.48288620351234,0.283305835350417,-0.0556355857494377,0.070870875620448,-0.061133610293464,0.0674174214488407,,,-0.0634650350567408,0.0511135219172164,missense,"V63D,K77P",-1.86679797008381,-1.88955207910373
NHERF3_PDZ1 binding UHMK1,2,MTSTFNPRECKLSKQEGQNYGFFLRIEKDTEGHLVRVVEKCSPAEKAGLQDGDRVLRINGVFDDKEEHMQVVDLVRLSGNSVTLLVLDGDSYEKAVKTRVDLKELG*,2,2,FALSE,FALSE,237.333333333333,182,212,318,5,2,2,-1.21853786501544,0.17876280523175,-1.47755202118941,0.286219050204143,-1.26761352727256,0.257026193390694,-1.28512748516956,0.130591365063758,-0.0151822064329819,0.0318722542833093,-0.0537882143319437,0.0477756381068418,-0.0312614988229654,0.05187983900204,-0.0277857679077539,0.0235610558184565,missense,"V63D,K77L",-1.62772443086835,-1.63776606291806
NHERF3_PDZ1 binding UHMK1,2,MTSTFNPRECKLSKQEGQNYGFFLRIEKDTEGHLVRVVEKCSPAEKAGLQDGDRVLRINGVFDDKEEHMQVVDLVRESGNSVTLLVLDGDSYEKAVKTRVDLKELG*,2,2,FALSE,FALSE,91,95,71,107,1,1,1,-1.53769609685915,0.397079865800028,-1.47356129052844,0.404588091807082,-1.32507838890873,0.362240696767951,-1.4374510731578,0.223204265654113,-0.0720860590478848,0.0707967769758013,-0.053122082207948,0.0675337796094504,-0.0428605803431423,0.0731170188547347,-0.055267711735406,0.0402701063690281,missense,"V63D,K77E",-1.81187074609287,-1.83170415936238
NHERF3_PDZ1 binding UHMK1,2,MTSTFNPRECKLSKQEGQNYGFFLRIEKDTEGHLVRVVEKCSPAEKAGLQDGDRVLRINGVFDDKEEHMQVVDLVRDSGNSVTLLVLDGDSYEKAVKTRVDLKELG*,2,2,FALSE,FALSE,57,31,61,79,0,2,6,,,-1.21386352170152,0.290664545418115,-0.802017206325844,0.157971946886047,-0.895927893371434,0.138797606588076,,,-0.0097733721490626,0.0485176794573282,0.0627174916137816,0.0318860854731222,0.0424329123426517,0.0250416109418354,missense,"V63D,K77D",-1.15721509174981,-1.14223789838941
NHERF3_PDZ1 binding UHMK1,2,MTSTFNPRECKLSKQEGQNYGFFLRIEKDTEGHLVRVVEKCSPAEKAGLQDGDRVLRINGVFDDKEEHMQVVDLVRASGNSVTLLVLDGDSYEKAVKTRVDLKELG*,2,2,FALSE,FALSE,124.666666666667,116,127,131,3,3,0,-1.27446596509655,0.230253862673367,-1.20534908074939,0.237578548251181,,,-1.24098939618553,0.165342925554795,-0.0251538256691902,0.0410527774574008,-0.00835214302639872,0.0396565732962277,,,-0.0198224544240112,0.0298308689573881,missense,"V63D,K77A",-1.57436522002775,-1.58156953373104
NHERF3_PDZ1 binding UHMK1,2,MTSTFNPRECKLSKQEGQNYGFFLRIEKDTEGHLVRVVEKCSPAEKAGLQDGDRVLRINGVFDDKEEHMQVVDLVRGSGNSVTLLVLDGDSYEKAVKTRVDLKELG*,2,2,FALSE,FALSE,110.333333333333,117,114,100,0,7,2,,,-1.00510603137345,0.159863740894973,-0.733336439724273,0.278167112999008,-0.937630756559786,0.13860461257272,,,0.0250723947657993,0.026684430075345,0.0765804643591702,0.056147059751667,0.0349089578538498,0.0250067913137059,missense,"V63D,K77G",-1.20763032088058,-1.1953339028221
NHERF3_PDZ1 binding UHMK1,2,MTSTFNPRECKLSKQEGQNYGFFLRIEKDTEGHLVRVVEKCSPAEKAGLQDGDRVLRINGVFDDKEEHMQVVDLVRVSGNSVTLLVLDGDSYEKAVKTRVDLKELG*,2,2,FALSE,FALSE,182.333333333333,135,164,248,1,6,4,-1.44958157858195,0.397473782330937,-1.16977344957239,0.16875638056203,-1.00968174353775,0.185848255758324,-1.12909039934203,0.11918626224754,-0.0563758092062511,0.0708670097505848,-0.00241386435723773,0.028168788067047,0.0208011304256031,0.0375128210100196,0.00036615842471574,0.0215033679771742,missense,"V63D,K77V",-1.43908881131001,-1.43909994823565
NHERF3_PDZ1 binding UHMK1,2,MTSTFNPRECKLSKQEGQNYGFFLRIEKDTEGHLVRVVEKCSPAEKAGLQDGDRVLRINGVFDDKEEHMQVVDLVRWSGNSVTLLVLDGDSYEKAVKTRVDLKELG*,2,2,FALSE,FALSE,114,106,116,120,7,5,1,-1.00783808169408,0.152432398541717,-1.12977997349559,0.185547392444704,-1.35370449671421,0.36188211491642,-1.08539731679108,0.111999848805303,0.0223842048948697,0.0271777127296581,0.00426184027638773,0.0309715410863941,-0.0486386601746626,0.0730446403610059,0.0082491846597266,0.0202068083756692,missense,"V63D,K77W",-1.38626757555249,-1.38347000037511
NHERF3_PDZ1 binding UHMK1,2,MTSTFNPRECKLSKQEGQNYGFFLRIEKDTEGHLVRVVEKCSPAEKAGLQDGDRVLRINGVFDDKEEHMQVVDLVRCSGNSVTLLVLDGDSYEKAVKTRVDLKELG*,2,2,FALSE,FALSE,33.6666666666667,24,45,32,0,0,15,,,,,-0.347645398290047,0.129883356554928,-0.347645398290047,0.129883356554928,,,,,0.154430853341592,0.0262165016655388,0.141353039753742,0.0234333182150679,missense,"V63D,K77C",-0.494387997766597,-0.444165690308082
NHERF3_PDZ1 binding UHMK1,2,MTSTFNPRECKLSKQEGQNYGFFLRIEKDTEGHLVRVVEKCSPAEKAGLQDGDRVLRINGVFADKEEHMQVVDLVRKSGNSVTLLVLDGDSYEKAVKTRVDLKELG*,1,1,FALSE,FALSE,102,75,124,107,113,124,193,-0.105042948088415,0.0504225513616186,-0.164490793815552,0.0599438751623736,-0.0122594119348087,0.0567410969502694,-0.0925462668977582,0.0319076381443112,0.183346749797378,0.00899001543708878,0.165387755843332,0.0100058220598407,0.222127342738692,0.0114529921473976,0.187377559606483,0.00575671785792412,missense,V63A,-0.185994756225493,-0.119373971571538
NHERF3_PDZ1 binding UHMK1,2,MTSTFNPRECKLSKQEGQNYGFFLRIEKDTEGHLVRVVEKCSPAEKAGLQDGDRVLRINGVFADKEEHMQVVDLVRNSGNSVTLLVLDGDSYEKAVKTRVDLKELG*,2,2,FALSE,FALSE,21.6666666666667,12,30,23,3,28,1,-0.623724975192959,0.243398318806759,-0.184624616909294,0.122608220069054,-0.941275926822723,0.374128302199337,-0.32618489079805,0.105091363909313,0.0908690923863371,0.0433963491403141,0.162027021310995,0.0204657444945233,0.0346086054971584,0.0755164904718653,0.145224905360357,0.0189603921353923,missense,"V63A,K77N",-0.468444062032859,-0.416842213841338
NHERF3_PDZ1 binding UHMK1,2,MTSTFNPRECKLSKQEGQNYGFFLRIEKDTEGHLVRVVEKCSPAEKAGLQDGDRVLRINGVFADKEEHMQVVDLVRTSGNSVTLLVLDGDSYEKAVKTRVDLKELG*,2,2,FALSE,FALSE,50,78,37,35,53,17,18,-0.335202957868618,0.0637766581930924,-0.401079170819983,0.131603686205944,-0.324541893642587,0.121461391436185,-0.343498976972361,0.0518911763954632,0.14231070570502,0.0113709664862034,0.125896461773329,0.0219672662641325,0.159094215023455,0.0245165574354305,0.142101129522657,0.00936211136886398,missense,"V63A,K77T",-0.489375325618412,-0.438886474737935
NHERF3_PDZ1 binding UHMK1,2,MTSTFNPRECKLSKQEGQNYGFFLRIEKDTEGHLVRVVEKCSPAEKAGLQDGDRVLRINGVFADKEEHMQVVDLVRRSGNSVTLLVLDGDSYEKAVKTRVDLKELG*,2,2,FALSE,FALSE,190,200,209,161,222,177,161,-0.192769092967597,0.0340610332473585,-0.216032332183599,0.0479688636636132,-0.164185309041922,0.0509896340313853,-0.192243268002912,0.0243890121176742,0.167705744425713,0.00607286236868277,0.156784450498054,0.00800695505471997,0.191461631286566,0.0102920794547198,0.169390408566102,0.00440022106806971,missense,"V63A,K77R",-0.306519985672334,-0.246307999786739
NHERF3_PDZ1 binding UHMK1,2,MTSTFNPRECKLSKQEGQNYGFFLRIEKDTEGHLVRVVEKCSPAEKAGLQDGDRVLRINGVFADKEEHMQVVDLVRSSGNSVTLLVLDGDSYEKAVKTRVDLKELG*,2,2,FALSE,FALSE,78,100,64,70,87,77,46,-0.261602399607792,0.0518944111894647,-0.108365696366087,0.0806241418963101,-0.26365435689483,0.0814506830782984,-0.227182273470372,0.0384643008575852,0.155433210161366,0.00925243854373942,0.174756148137781,0.0134577688772479,0.171384151554954,0.016440535763937,0.163086776946521,0.00693965898190134,missense,"V63A,K77S",-0.348758283754826,-0.290792273703262
NHERF3_PDZ1 binding UHMK1,2,MTSTFNPRECKLSKQEGQNYGFFLRIEKDTEGHLVRVVEKCSPAEKAGLQDGDRVLRINGVFADKEEHMQVVDLVRMSGNSVTLLVLDGDSYEKAVKTRVDLKELG*,2,2,FALSE,FALSE,100,104,143,53,44,51,15,-0.470477259566158,0.0664048614564182,-0.479066468102788,0.071864609410553,-0.4095188048691,0.122924459970214,-0.465604365851011,0.0453336036253649,0.118192170889505,0.011839558163361,0.112878834577458,0.0119956291149708,0.141941922429599,0.0248118727065828,0.120071098044698,0.00817900605409495,missense,"V63A,K77M",-0.636990397768604,-0.594350818753689
NHERF3_PDZ1 binding UHMK1,2,MTSTFNPRECKLSKQEGQNYGFFLRIEKDTEGHLVRVVEKCSPAEKAGLQDGDRVLRINGVFADKEEHMQVVDLVRISGNSVTLLVLDGDSYEKAVKTRVDLKELG*,2,2,FALSE,FALSE,65.6666666666667,45,70,82,21,9,24,-0.443632109903142,0.0968142761471051,-0.793880992410382,0.147651994811912,-0.465227590295885,0.0936454080430217,-0.513132742841703,0.0612459705975727,0.122978487792644,0.0172613605140887,0.0603300445043661,0.0246460473712559,0.130697298755981,0.0189019983856953,0.111496114984435,0.0110498862708145,missense,"V63A,K77I",-0.694448179633048,-0.654863856047519
NHERF3_PDZ1 binding UHMK1,2,MTSTFNPRECKLSKQEGQNYGFFLRIEKDTEGHLVRVVEKCSPAEKAGLQDGDRVLRINGVFADKEEHMQVVDLVRQSGNSVTLLVLDGDSYEKAVKTRVDLKELG*,2,2,FALSE,FALSE,101.333333333333,134,77,93,157,47,73,-0.177309323634116,0.0408044690883461,-0.315140795850458,0.0839407702892124,-0.218950459452447,0.0683060929552386,-0.207080321768539,0.0323279188135432,0.170462121507171,0.00727517345117278,0.140241281585657,0.0140113799584151,0.18040747704361,0.0137873461791091,0.166713534396185,0.00583254412945716,missense,"V63A,K77Q",-0.324456726894181,-0.265198507830508
NHERF3_PDZ1 binding UHMK1,2,MTSTFNPRECKLSKQEGQNYGFFLRIEKDTEGHLVRVVEKCSPAEKAGLQDGDRVLRINGVFADKEEHMQVVDLVRHSGNSVTLLVLDGDSYEKAVKTRVDLKELG*,2,2,FALSE,FALSE,18,11,21,22,3,6,19,-0.598618798776187,0.244690538172175,-0.548458324371719,0.199745535864752,-0.195085987589006,0.136779392602851,-0.358886532628705,0.102480870811689,0.0953453615845051,0.0436267435120681,0.101295957021607,0.0333414929164397,0.185224437298949,0.0276084424447989,0.139324934806017,0.0184894117336118,missense,"V63A,K77H",-0.507977576995571,-0.45847788072
NHERF3_PDZ1 binding UHMK1,2,MTSTFNPRECKLSKQEGQNYGFFLRIEKDTEGHLVRVVEKCSPAEKAGLQDGDRVLRINGVFADKEEHMQVVDLVRLSGNSVTLLVLDGDSYEKAVKTRVDLKELG*,2,2,FALSE,FALSE,266.666666666667,264,288,248,110,86,62,-0.473365860561501,0.0420455560129387,-0.529382889337671,0.0542027283448664,-0.493961054121036,0.0587138337256483,-0.494301082428031,0.0289142770770486,0.117677151977561,0.00749645123878091,0.104480025588207,0.00904751075080712,0.124897549487027,0.0118511821721181,0.114893688797559,0.00521666111561091,missense,"V63A,K77L",-0.671682297339067,-0.630887422576196
NHERF3_PDZ1 binding UHMK1,2,MTSTFNPRECKLSKQEGQNYGFFLRIEKDTEGHLVRVVEKCSPAEKAGLQDGDRVLRINGVFADKEEHMQVVDLVRESGNSVTLLVLDGDSYEKAVKTRVDLKELG*,2,2,FALSE,FALSE,162.666666666667,192,171,125,99,131,84,-0.413101522980737,0.0453516450391383,-0.245325912671435,0.0537564223925797,-0.257972871569166,0.061173417818835,-0.322591930957232,0.0301583652618585,0.128421894370136,0.00808590557179882,0.151894770725718,0.00897301343259518,0.172530939514964,0.0123476406267338,0.145873140619416,0.00544111723605256,missense,"V63A,K77E",-0.464100477928948,-0.412267664348826
NHERF3_PDZ1 binding UHMK1,2,MTSTFNPRECKLSKQEGQNYGFFLRIEKDTEGHLVRVVEKCSPAEKAGLQDGDRVLRINGVFADKEEHMQVVDLVRGSGNSVTLLVLDGDSYEKAVKTRVDLKELG*,2,2,FALSE,FALSE,325.333333333333,343,312,321,145,152,152,-0.468463860663994,0.0367328565102438,-0.382410800955703,0.044687410215334,-0.345040293519867,0.0414835734289507,-0.405482980493845,0.0234211997822414,0.118551146917546,0.00654923121020066,0.129012583086863,0.00745921536968637,0.154956684636362,0.00837331433941388,0.130918088698265,0.00422561013230233,missense,"V63A,K77G",-0.564308735486791,-0.517804387660799
NHERF3_PDZ1 binding UHMK1,2,MTSTFNPRECKLSKQEGQNYGFFLRIEKDTEGHLVRVVEKCSPAEKAGLQDGDRVLRINGVFADKEEHMQVVDLVRVSGNSVTLLVLDGDSYEKAVKTRVDLKELG*,2,2,FALSE,FALSE,90,78,88,104,20,14,22,-0.580550034208958,0.0966341474439897,-0.704840860089106,0.122865363012253,-0.540026326343418,0.0930903413816392,-0.592870142519443,0.058851367344954,0.0985669056754327,0.0172292447290294,0.0751926091580204,0.0205086667534967,0.115599435256118,0.0187899601196803,0.097110038816929,0.0106178563209747,missense,"V63A,K77V",-0.790843941643158,-0.75638535848294
NHERF3_PDZ1 binding UHMK1,2,MTSTFNPRECKLSKQEGQNYGFFLRIEKDTEGHLVRVVEKCSPAEKAGLQDGDRVLRINGVFADKEEHMQVVDLVR*SGNSVTLLVLDGDSYEKAVKTRVDLKELG*,2,2,FALSE,TRUE,160,141,221,118,1,10,1,-1.51887166138624,0.397154252992544,-1.00629928818341,0.134577230564315,-1.2044518161006,0.364290085432823,-1.07494583609288,0.120307209817276,-0.068729783712227,0.0708100397320676,0.0248732165298264,0.0224636098130991,-0.0185125281306529,0.0735306807955026,0.0101348217383766,0.0217056072925164,stop,"V63A,K77*",-1.37363262068678,-1.37016319544487
NHERF3_PDZ1 binding UHMK1,2,MTSTFNPRECKLSKQEGQNYGFFLRIEKDTEGHLVRVVEKCSPAEKAGLQDGDRVLRINGVFADKEEHMQVVDLVRYSGNSVTLLVLDGDSYEKAVKTRVDLKELG*,2,2,FALSE,FALSE,135.333333333333,130,166,110,13,17,22,-0.883071518576824,0.112930547526261,-0.863182267120635,0.105526377699563,-0.550344049020157,0.0928339532500027,-0.740962551982942,0.0593134378934784,0.0446292777475383,0.0201347876726599,0.0487622868078104,0.0176144460968071,0.113516838987328,0.0187382090712138,0.0703914764988486,0.0107012222462833,missense,"V63A,K77Y",-0.969875120435567,-0.944936326645664
NHERF3_PDZ1 binding UHMK1,2,MTSTFNPRECKLSKQEGQNYGFFLRIEKDTEGHLVRVVEKCSPAEKAGLQDGDRVLRINGVFADKEEHMQVVDLVRWSGNSVTLLVLDGDSYEKAVKTRVDLKELG*,2,2,FALSE,FALSE,222.666666666667,151,207,310,13,22,21,-0.867358639266423,0.113732702524104,-0.788332781513069,0.100235387159146,-0.825672838459042,0.0848315673098052,-0.824109159586298,0.0562723647182812,0.0474307827040913,0.0202778067309742,0.0612561509804424,0.0167312748015863,0.0579426849282376,0.0171229554321476,0.0553903172575655,0.0101525573725082,missense,"V63A,K77W",-1.07039232604891,-1.05079842599196
NHERF3_PDZ1 binding UHMK1,2,MTSTFNPRECKLSKQEGQNYGFFLRIEKDTEGHLVRVVEKCSPAEKAGLQDGDRVLRINGVFADKEEHMQVVDLVRCSGNSVTLLVLDGDSYEKAVKTRVDLKELG*,2,2,FALSE,FALSE,125,99,109,167,20,26,93,-0.659395724713965,0.0941884992256125,-0.596948590773661,0.0946882404936158,-0.306755430055525,0.0571588659065446,-0.442738477556965,0.0434235649053181,0.084509227996562,0.0167932014380182,0.0932019695051535,0.015805345966909,0.162684350546762,0.0115373173513999,0.124196519891476,0.00783440035312487,missense,"V63A,K77C",-0.609347475688742,-0.565238014178748
NHERF3_PDZ1 binding UHMK1,2,MTSTFNPRECKLSKQEGQNYGFFLRIEKDTEGHLVRVVEKCSPAEKAGLQDGDRVLRINGVFADKEEHMQVVDLVRFSGNSVTLLVLDGDSYEKAVKTRVDLKELG*,2,2,FALSE,FALSE,105.666666666667,147,81,89,14,4,4,-0.902188459748712,0.108724818244001,-1.0879809203334,0.208430452889055,-0.932999330017821,0.187887326810241,-0.940068720074082,0.0857680818687552,0.0412208505338371,0.0193849332890414,0.0112389315484794,0.0347911778778185,0.0362792076410823,0.0379244003766656,0.0344691049247099,0.0154741208453184,missense,"V63A,K77F",-1.21057761226032,-1.19843791323446
NHERF3_PDZ1 binding UHMK1,2,MTSTFNPRECKLSKQEGQNYGFFLRIEKDTEGHLVRVVEKCSPAEKAGLQDGDRVLRINGVFADKEEHMQVVDLVRPSGNSVTLLVLDGDSYEKAVKTRVDLKELG*,2,2,FALSE,FALSE,73.6666666666667,91,86,44,3,4,3,-0.940717475337191,0.233703823665172,-1.08469783529663,0.20913353371359,-0.560289146519631,0.245415487981691,-0.888370636701271,0.131560107849526,0.0343513757539488,0.0416678832332123,0.0117869435780018,0.0349085360166597,0.111509455808493,0.0495362586868479,0.0437963788027287,0.0237358346243757,missense,"V63A,K77P",-1.14807900857717,-1.13261601387166
NHERF3_PDZ1 binding UHMK1,2,MTSTFNPRECKLSKQEGQNYGFFLRIEKDTEGHLVRVVEKCSPAEKAGLQDGDRVLRINGVFADKEEHMQVVDLVRDSGNSVTLLVLDGDSYEKAVKTRVDLKELG*,2,2,FALSE,FALSE,29.6666666666667,33,28,28,8,17,9,-0.63260379906465,0.14891008593183,-0.316785307683511,0.139219405597777,-0.441838590258331,0.154036622352962,-0.457331579725392,0.0848686211888604,0.089286055401611,0.0265497071273625,0.139966779933366,0.0232384809276149,0.13541828668472,0.0310917539674346,0.121563659023632,0.0153118417905343,missense,"V63A,K77D",-0.626989300093628,-0.583817923522667
NHERF3_PDZ1 binding UHMK1,2,MTSTFNPRECKLSKQEGQNYGFFLRIEKDTEGHLVRVVEKCSPAEKAGLQDGDRVLRINGVFADKEEHMQVVDLVRASGNSVTLLVLDGDSYEKAVKTRVDLKELG*,2,2,FALSE,FALSE,30.6666666666667,45,19,28,33,16,23,-0.313216770587204,0.081602369394277,-0.216238005335809,0.157007226640472,-0.207595379280483,0.12261352512065,-0.270615151986498,0.0623473237098159,0.146230700979458,0.0145491757308415,0.156750119568365,0.0262076211726087,0.182699460297944,0.0247491115937066,0.155250696248727,0.0112485903898865,missense,"V63A,K77A",-0.401264954874969,-0.346090930291924
NHERF3_PDZ1 binding UHMK1,2,MTSTFNPRECKLSKQEGQNYGFFLRIEKDTEGHLVRVVEKCSPAEKAGLQDGDRVLRINGVFGDKEEHMQVVDLVRKSGNSVTLLVLDGDSYEKAVKTRVDLKELG*,1,1,FALSE,FALSE,259,186,314,277,12,18,18,-0.995140585777324,0.116633312406947,-1.02335562329199,0.0996468630343866,-0.824438114711687,0.0914913826900454,-0.935378206999703,0.0583523384043353,0.0246480864562238,0.0207949667500441,0.0220261758000251,0.0166330384487593,0.0581919096021112,0.0184672158950685,0.035315358735662,0.0105278224299958,missense,V63G,-1.20490717926589,-1.19246596109621
NHERF3_PDZ1 binding UHMK1,2,MTSTFNPRECKLSKQEGQNYGFFLRIEKDTEGHLVRVVEKCSPAEKAGLQDGDRVLRINGVFGDKEEHMQVVDLVRNSGNSVTLLVLDGDSYEKAVKTRVDLKELG*,2,2,FALSE,FALSE,260.333333333333,209,251,321,6,4,5,-1.24816221836504,0.162954524153196,-1.40945806892208,0.203153207268533,-1.19178960787991,0.163378817035215,-1.26624207015361,0.100325417174889,-0.0204640374140572,0.0290537398073,-0.042421982704565,0.0339103008824293,-0.0159567056472183,0.032977443319353,-0.0243784957873632,0.0181005287211251,missense,"V63G,K77N",-1.60489356381353,-1.6137211891915
NHERF3_PDZ1 binding UHMK1,2,MTSTFNPRECKLSKQEGQNYGFFLRIEKDTEGHLVRVVEKCSPAEKAGLQDGDRVLRINGVFGDKEEHMQVVDLVRTSGNSVTLLVLDGDSYEKAVKTRVDLKELG*,2,2,FALSE,FALSE,215.333333333333,146,208,292,6,9,7,-1.03782196532302,0.164612954137889,-1.00145395841002,0.14318275939313,-1.06998018546499,0.139592692603474,-1.03691961242933,0.0854358142623264,0.0170382719857057,0.0293494271686316,0.0256819982010562,0.0239000433095776,0.00863010062513433,0.0281762972193311,0.0169954436322098,0.0154141737299948,missense,"V63G,K77T",-1.32766213730973,-1.32174828131586
NHERF3_PDZ1 binding UHMK1,2,MTSTFNPRECKLSKQEGQNYGFFLRIEKDTEGHLVRVVEKCSPAEKAGLQDGDRVLRINGVFGDKEEHMQVVDLVRRSGNSVTLLVLDGDSYEKAVKTRVDLKELG*,2,2,FALSE,FALSE,613,479,682,678,32,33,28,-0.946017170544712,0.0716973454951036,-1.02342654755511,0.0740959951556159,-0.948148809673284,0.0710631835442471,-0.971285516002594,0.0417139049941526,0.0334064743072571,0.0127831739051964,0.0220143371333621,0.012368091666841,0.033221338109881,0.0143438552803212,0.0288370275589059,0.00752594663125834,missense,"V63G,K77R",-1.24831607430203,-1.23818307719379
NHERF3_PDZ1 binding UHMK1,2,MTSTFNPRECKLSKQEGQNYGFFLRIEKDTEGHLVRVVEKCSPAEKAGLQDGDRVLRINGVFGDKEEHMQVVDLVRSSGNSVTLLVLDGDSYEKAVKTRVDLKELG*,2,2,FALSE,FALSE,305.666666666667,281,335,301,7,6,16,-1.24261877811533,0.151050019445566,-1.15436135921239,0.170484596233148,-0.885589788568053,0.0950445579329762,-1.01735748653166,0.0727520417741852,-0.0194756777996855,0.026931243459883,0.000158719301970145,0.028457261550608,0.0458486579182212,0.0191844119018937,0.0205248066952096,0.0131257906394605,missense,"V63G,K77S",-1.30401318412008,-1.29684182060873
NHERF3_PDZ1 binding UHMK1,2,MTSTFNPRECKLSKQEGQNYGFFLRIEKDTEGHLVRVVEKCSPAEKAGLQDGDRVLRINGVFGDKEEHMQVVDLVRMSGNSVTLLVLDGDSYEKAVKTRVDLKELG*,2,2,FALSE,FALSE,109.333333333333,108,119,101,0,6,4,,,-1.07150574847415,0.170850734770184,-0.963923782154086,0.186726440141179,-1.02248179096743,0.126049248954092,,,0.0139889646016039,0.0285183773366815,0.030037215037562,0.0376900794590345,0.0196002890382956,0.0227415755171248,missense,"V63G,K77M",-1.3102080341259,-1.30336607506596
NHERF3_PDZ1 binding UHMK1,2,MTSTFNPRECKLSKQEGQNYGFFLRIEKDTEGHLVRVVEKCSPAEKAGLQDGDRVLRINGVFGDKEEHMQVVDLVRISGNSVTLLVLDGDSYEKAVKTRVDLKELG*,2,2,FALSE,FALSE,200,170,187,243,7,10,11,-1.13077827412078,0.151529992191047,-1.0411861039984,0.133155896181036,-0.8930504600206,0.115121456253135,-0.999707055588002,0.0755052772421846,0.00046476214735236,0.0270168195022436,0.019049914810783,0.0222263609050481,0.0443427474555591,0.023236863672546,0.0237092652425283,0.0136225243592683,missense,"V63G,K77I",-1.28267530819865,-1.27436932620491
NHERF3_PDZ1 binding UHMK1,2,MTSTFNPRECKLSKQEGQNYGFFLRIEKDTEGHLVRVVEKCSPAEKAGLQDGDRVLRINGVFGDKEEHMQVVDLVRQSGNSVTLLVLDGDSYEKAVKTRVDLKELG*,2,2,FALSE,FALSE,153,149,162,148,10,5,4,-0.989912100456231,0.127837226461859,-1.1427503226109,0.185281524530633,-1.03328871653201,0.185333050431201,-1.0377626327619,0.0915031971656964,0.0255802916398153,0.0227925523062987,0.00209683167542135,0.0309271624566774,0.0160361454172229,0.0374088286150364,0.0168433474419133,0.0165088398833692,missense,"V63G,K77Q",-1.32868127748331,-1.32282161316631
NHERF3_PDZ1 binding UHMK1,2,MTSTFNPRECKLSKQEGQNYGFFLRIEKDTEGHLVRVVEKCSPAEKAGLQDGDRVLRINGVFGDKEEHMQVVDLVRPSGNSVTLLVLDGDSYEKAVKTRVDLKELG*,2,2,FALSE,FALSE,29.6666666666667,33,32,24,2,0,6,-0.841217543443027,0.288660676242968,,,-0.286015675938976,0.217611900720684,-0.487206108862849,0.173766409772277,0.0520915713521966,0.0514663353088499,,,0.16687059744368,0.0439242017530722,0.116173750983279,0.0313506186111045,missense,"V63G,K77P",-0.663105075282398,-0.621854116010043
NHERF3_PDZ1 binding UHMK1,2,MTSTFNPRECKLSKQEGQNYGFFLRIEKDTEGHLVRVVEKCSPAEKAGLQDGDRVLRINGVFGDKEEHMQVVDLVRLSGNSVTLLVLDGDSYEKAVKTRVDLKELG*,2,2,FALSE,FALSE,466.666666666667,485,475,440,6,17,22,-1.37087677732517,0.162531179290211,-1.12713692740935,0.101115356234334,-0.838950109384005,0.0820863806125924,-1.00905867479046,0.0593318217980568,-0.0423432511709177,0.0289782601508631,0.00470301710660187,0.0168781590989502,0.0552627141871758,0.0165688490898985,0.0220220631682218,0.0107045390368056,missense,"V63G,K77L",-1.29398062368038,-1.28627578961449
NHERF3_PDZ1 binding UHMK1,2,MTSTFNPRECKLSKQEGQNYGFFLRIEKDTEGHLVRVVEKCSPAEKAGLQDGDRVLRINGVFGDKEEHMQVVDLVRESGNSVTLLVLDGDSYEKAVKTRVDLKELG*,2,2,FALSE,FALSE,233.333333333333,259,169,272,10,8,12,-1.15512228111914,0.126673038863167,-0.971056697312153,0.151853939813522,-0.900457773250757,0.110154685015519,-1.00110909914179,0.0729132745063885,-0.00387561716321103,0.0225849851721241,0.0307559041643913,0.0253474353592272,0.0428476071636352,0.022234338253762,0.0234563111026082,0.0131548799548326,missense,"V63G,K77E",-1.28437026009431,-1.2761544053351
NHERF3_PDZ1 binding UHMK1,2,MTSTFNPRECKLSKQEGQNYGFFLRIEKDTEGHLVRVVEKCSPAEKAGLQDGDRVLRINGVFGDKEEHMQVVDLVRDSGNSVTLLVLDGDSYEKAVKTRVDLKELG*,2,2,FALSE,FALSE,116.333333333333,70,153,126,0,18,6,,,-0.817491678018791,0.103866656606679,-0.918330000200445,0.153640159684156,-0.849121774668384,0.0860482820074522,,,0.0563889526368709,0.0173374057172958,0.0392401606052671,0.0310117293631066,0.0508775868804318,0.0155246740431118,missense,"V63G,K77D",-1.10063045897584,-1.08264443894492
NHERF3_PDZ1 binding UHMK1,2,MTSTFNPRECKLSKQEGQNYGFFLRIEKDTEGHLVRVVEKCSPAEKAGLQDGDRVLRINGVFGDKEEHMQVVDLVRASGNSVTLLVLDGDSYEKAVKTRVDLKELG*,2,2,FALSE,FALSE,176.666666666667,188,163,179,4,3,9,-1.28344086538383,0.199576761183727,-1.26348710610081,0.23710919424118,-0.829275377493089,0.128343312960715,-1.01388220302558,0.0982461304108381,-0.0267539924586553,0.0355832482783016,-0.0180565329244675,0.0395782287999064,0.0572155250126688,0.0259056492474646,0.0211518110046581,0.017725387596852,missense,"V63G,K77A",-1.29981186073703,-1.2924170963971
NHERF3_PDZ1 binding UHMK1,2,MTSTFNPRECKLSKQEGQNYGFFLRIEKDTEGHLVRVVEKCSPAEKAGLQDGDRVLRINGVFGDKEEHMQVVDLVRGSGNSVTLLVLDGDSYEKAVKTRVDLKELG*,2,2,FALSE,FALSE,679.333333333333,609,569,860,5,17,33,-1.29233616912061,0.178293275252186,-1.17356399127205,0.100484338490826,-0.839995430821623,0.0685429890787169,-0.977657492629199,0.0539676825548929,-0.0283399676969525,0.0317885401187049,-0.0030465809718119,0.0167728297180743,0.0550517197076888,0.0138351628338404,0.0276874071617223,0.00973675082152462,missense,"V63G,K77G",-1.25601925430181,-1.24629586546166
NHERF3_PDZ1 binding UHMK1,2,MTSTFNPRECKLSKQEGQNYGFFLRIEKDTEGHLVRVVEKCSPAEKAGLQDGDRVLRINGVFGDKEEHMQVVDLVRVSGNSVTLLVLDGDSYEKAVKTRVDLKELG*,2,2,FALSE,FALSE,532,506,506,584,14,7,22,-1.13998032138579,0.10720777437236,-1.21211826649075,0.156130878032675,-0.829294805437523,0.0837113418217527,-0.987148324220361,0.0607758887782694,-0.00117590348203914,0.0191144541590389,-0.00948205442826669,0.0260613412030831,0.0572116035499725,0.0168968418318197,0.0259750886422417,0.0109650749666488,missense,"V63G,K77V",-1.26749286576942,-1.25837957381421
NHERF3_PDZ1 binding UHMK1,2,MTSTFNPRECKLSKQEGQNYGFFLRIEKDTEGHLVRVVEKCSPAEKAGLQDGDRVLRINGVFGDKEEHMQVVDLVR*SGNSVTLLVLDGDSYEKAVKTRVDLKELG*,2,2,FALSE,TRUE,186.333333333333,151,187,221,6,7,5,-1.05393612105827,0.164849117053857,-1.03729338239563,0.160365552315815,-1.10433535978678,0.164367103697696,-1.0647469393871,0.0941983856762264,0.0141652220327881,0.0293915334921493,0.0196996872784496,0.0267681923574955,0.00169562873653645,0.033176925528777,0.0119748880739596,0.016995100877018,stop,"V63G,K77*",-1.36130301847265,-1.35717797996332
NHERF3_PDZ1 binding UHMK1,2,MTSTFNPRECKLSKQEGQNYGFFLRIEKDTEGHLVRVVEKCSPAEKAGLQDGDRVLRINGVFGDKEEHMQVVDLVRYSGNSVTLLVLDGDSYEKAVKTRVDLKELG*,2,2,FALSE,FALSE,141.666666666667,149,124,152,7,3,3,-1.09393770671095,0.151759155397217,-1.29544062083093,0.235996460307718,-1.13804935203642,0.211416252321924,-1.14892307950552,0.109272887891333,0.00703319751569095,0.0270576778226864,-0.0233902084953242,0.0393924914296077,-0.00510942279130053,0.0426736317734113,-0.0032120175452913,0.0197148150629611,missense,"V63G,K77Y",-1.46306484168959,-1.46435087810866
NHERF3_PDZ1 binding UHMK1,2,MTSTFNPRECKLSKQEGQNYGFFLRIEKDTEGHLVRVVEKCSPAEKAGLQDGDRVLRINGVFGDKEEHMQVVDLVRWSGNSVTLLVLDGDSYEKAVKTRVDLKELG*,2,2,FALSE,FALSE,241.666666666667,171,280,274,5,3,0,-1.2424963922923,0.178511751830809,-1.53863215249215,0.233234381724526,,,-1.35188982470798,0.141756430486946,-0.019453857197422,0.0318274930824368,-0.0639837000850984,0.0389314457140305,,,-0.0398309073981593,0.0255754365512408,missense,"V63G,K77W",-1.70843444422963,-1.72276774397911
NHERF3_PDZ1 binding UHMK1,2,MTSTFNPRECKLSKQEGQNYGFFLRIEKDTEGHLVRVVEKCSPAEKAGLQDGDRVLRINGVFGDKEEHMQVVDLVRCSGNSVTLLVLDGDSYEKAVKTRVDLKELG*,2,2,FALSE,FALSE,99,120,63,114,4,5,6,-1.1123136743627,0.200500361925948,-0.752961687514894,0.211489342380841,-0.856646548201429,0.156869393564562,-0.90264268986983,0.106679156126953,0.00375688109774636,0.0357479203289229,0.0671602883364101,0.035301767222812,0.0516907498490436,0.0316635389378636,0.0412214410096808,0.019246858710343,missense,"V63G,K77C",-1.16533271193585,-1.15078716425237
NHERF3_PDZ1 binding UHMK1,2,MTSTFNPRECKLSKQEGQNYGFFLRIEKDTEGHLVRVVEKCSPAEKAGLQDGDRVLRINGVFGDKEEHMQVVDLVRFSGNSVTLLVLDGDSYEKAVKTRVDLKELG*,2,2,FALSE,FALSE,284,253,264,335,10,13,11,-1.15065593787505,0.126668556167079,-1.01873283277509,0.117759892058854,-0.952444479997223,0.11405274762471,-1.03352682953957,0.0687919619474104,-0.00307929699242629,0.0225841859363468,0.0227978112541347,0.0196564623580849,0.0323542720654758,0.0230211485703172,0.0176075633309856,0.0124113202623523,missense,"V63G,K77F",-1.32356055018355,-1.31742859672873
NHERF3_PDZ1 binding UHMK1,2,MTSTFNPRECKLSKQEGQNYGFFLRIEKDTEGHLVRVVEKCSPAEKAGLQDGDRVLRINGVFGDKEEHMQVVDLVRHSGNSVTLLVLDGDSYEKAVKTRVDLKELG*,2,2,FALSE,FALSE,74.3333333333333,58,128,37,1,5,0,-1.39532117421847,0.397783208318905,-1.1600356935421,0.1849436545364,,,-1.20185612396466,0.167703888055183,-0.0467015293517481,0.070922178406937,-0.00078843967728065,0.0308707652512499,,,-0.0127621008492965,0.0302568295040887,missense,"V63G,K77H",-1.52705640871806,-1.53174512752852
NHERF3_PDZ1 binding UHMK1,2,MTSTFNPRECKLSKQEGQNYGFFLRIEKDTEGHLVRVVEKCSPAEKAGLQDGDRVLRINGVFVKKEEHMQVVDLVRRSGNSVTLLVLDGDSYEKAVKTRVDLKELG*,2,2,FALSE,FALSE,116.666666666667,77,69,204,10,2,11,-0.720810340627008,0.131223526831303,-1.25100787543928,0.289703234370021,-0.868861209637282,0.115363861575541,-0.840992169046667,0.0830092987626639,0.0735593984022308,0.0233963078040639,-0.015973501737299,0.0483572175708495,0.0492252631202525,0.0232857923398299,0.052344315494087,0.0149763862307679,missense,"D64K,K77R",-1.0908024544019,-1.07229384085344
NHERF3_PDZ1 binding UHMK1,2,MTSTFNPRECKLSKQEGQNYGFFLRIEKDTEGHLVRVVEKCSPAEKAGLQDGDRVLRINGVFVKKEEHMQVVDLVRESGNSVTLLVLDGDSYEKAVKTRVDLKELG*,2,2,FALSE,FALSE,25.6666666666667,13,30,34,1,0,2,-0.963812918821178,0.403980526988959,,,-0.865810155436488,0.268508571018506,-0.895838958296844,0.223619812992305,0.0302336072586897,0.0720271203229614,,,0.0498411077492981,0.054197516803018,0.0424489578465455,0.040345078661611,missense,"D64K,K77E",-1.15710757677793,-1.14212466642514
NHERF3_PDZ1 binding UHMK1,2,MTSTFNPRECKLSKQEGQNYGFFLRIEKDTEGHLVRVVEKCSPAEKAGLQDGDRVLRINGVFVKKEEHMQVVDLVRYSGNSVTLLVLDGDSYEKAVKTRVDLKELG*,2,2,FALSE,FALSE,14.3333333333333,14,11,18,2,0,1,-0.78519595960448,0.290472745274612,,,-0.880080009049516,0.378245089612407,-0.820394929715799,0.230378354222368,0.0620798581389312,0.0517894155205337,,,0.04696078766106,0.0763474496257873,0.0560604318341202,0.0415644423392562,missense,"D64K,K77Y",-1.06590213675136,-1.04606947573315
NHERF3_PDZ1 binding UHMK1,2,MTSTFNPRECKLSKQEGQNYGFFLRIEKDTEGHLVRVVEKCSPAEKAGLQDGDRVLRINGVFVKKEEHMQVVDLVRFSGNSVTLLVLDGDSYEKAVKTRVDLKELG*,2,2,FALSE,FALSE,22.6666666666667,27,30,11,4,0,0,-0.774702475625653,0.205735153725102,,,,,-0.774702475625653,0.205735153725102,0.0639507785983491,0.0366812499168453,,,,,0.0643041810343418,0.0371183610675119,missense,"D64K,K77F",-1.01066383016082,-0.987893931911294
NHERF3_PDZ1 binding UHMK1,2,MTSTFNPRECKLSKQEGQNYGFFLRIEKDTEGHLVRVVEKCSPAEKAGLQDGDRVLRINGVFVNKEEHMQVVDLVRISGNSVTLLVLDGDSYEKAVKTRVDLKELG*,2,2,FALSE,FALSE,42.6666666666667,42,28,58,29,19,73,-0.330592260723197,0.0862914503279272,-0.282599923807634,0.1356217323075,-0.101061144208822,0.0804285710317335,-0.219618050312483,0.0539749876872994,0.143132763244628,0.0153852085939338,0.14567299874526,0.0226379578771039,0.204203023381579,0.0162342260189328,0.164451500287603,0.00973806880018506,missense,"D64N,K77I",-0.33961377868862,-0.281161519466866
NHERF3_PDZ1 binding UHMK1,2,MTSTFNPRECKLSKQEGQNYGFFLRIEKDTEGHLVRVVEKCSPAEKAGLQDGDRVLRINGVFVNKEEHMQVVDLVRRSGNSVTLLVLDGDSYEKAVKTRVDLKELG*,2,2,FALSE,FALSE,47,39,55,47,54,71,39,-0.129827918532715,0.0713898558728221,-0.084938312880434,0.0859377942500252,-0.205067792859139,0.0950718223715938,-0.134906470783592,0.0475515610231638,0.178927749550761,0.0127283504903472,0.178666643244247,0.0143447228787219,0.183209644784876,0.0191899151335578,0.179735008908371,0.00857916588110176,missense,"D64N,K77R",-0.237204654579107,-0.173306900903834
NHERF3_PDZ1 binding UHMK1,2,MTSTFNPRECKLSKQEGQNYGFFLRIEKDTEGHLVRVVEKCSPAEKAGLQDGDRVLRINGVFVNKEEHMQVVDLVRASGNSVTLLVLDGDSYEKAVKTRVDLKELG*,2,2,FALSE,FALSE,22.3333333333333,15,32,20,31,44,44,-0.0142638322372881,0.103274314547343,-0.0655422594262655,0.111275746632852,0.0383561311121037,0.126611923994165,-0.0178889653092376,0.0649705805969835,0.199532080186829,0.0184131436621848,0.181904229386282,0.0185741298400927,0.232343913235393,0.0255561744346077,0.200847093745464,0.0117218736112888,missense,"D64N,K77A",-0.0957404024927473,-0.0243204401587647
NHERF3_PDZ1 binding UHMK1,2,MTSTFNPRECKLSKQEGQNYGFFLRIEKDTEGHLVRVVEKCSPAEKAGLQDGDRVLRINGVFVNKEEHMQVVDLVRVSGNSVTLLVLDGDSYEKAVKTRVDLKELG*,2,2,FALSE,FALSE,81.6666666666667,51,46,148,56,43,79,-0.196739059175738,0.0670116292228832,-0.184147732930597,0.09916858389038,-0.315209969663169,0.0603831473473128,-0.248877410394205,0.040871276148512,0.166997925076391,0.0119477409395186,0.162106622708487,0.0165532041704965,0.160977831269895,0.0121881272935215,0.159172579925899,0.00737392107231969,missense,"D64N,K77V",-0.37498586659724,-0.318414479907017
NHERF3_PDZ1 binding UHMK1,2,MTSTFNPRECKLSKQEGQNYGFFLRIEKDTEGHLVRVVEKCSPAEKAGLQDGDRVLRINGVFVNKEEHMQVVDLVRWSGNSVTLLVLDGDSYEKAVKTRVDLKELG*,2,2,FALSE,FALSE,33.6666666666667,27,52,22,7,10,24,-0.613231491214132,0.159792751618111,-0.670137512798657,0.146271695278737,-0.136762995325361,0.131526516848273,-0.440082669653525,0.0834176768281857,0.092740012845755,0.0284900161731047,0.0809852863402764,0.0244156479938246,0.19699672948769,0.0265481678290092,0.124675675907844,0.015050065056256,missense,"D64N,K77W",-0.606136828895151,-0.561856644713142
NHERF3_PDZ1 binding UHMK1,2,MTSTFNPRECKLSKQEGQNYGFFLRIEKDTEGHLVRVVEKCSPAEKAGLQDGDRVLRINGVFVTKEEHMQVVDLVRVSGNSVTLLVLDGDSYEKAVKTRVDLKELG*,2,2,FALSE,FALSE,22,25,16,25,1,4,1,-1.1524962131479,0.400157774267398,-0.58949941990537,0.239424871181325,-0.962092518355699,0.372934238773365,-0.79011408743848,0.179954520124952,-0.00340740619485055,0.0713455481880543,0.0944453839157096,0.0399647612245853,0.0304068492362297,0.0752754729417823,0.0615236461498406,0.032467066190613,missense,"D64T,K77V",-1.02929516339348,-1.00751596614508
NHERF3_PDZ1 binding UHMK1,2,MTSTFNPRECKLSKQEGQNYGFFLRIEKDTEGHLVRVVEKCSPAEKAGLQDGDRVLRINGVFVTKEEHMQVVDLVR*SGNSVTLLVLDGDSYEKAVKTRVDLKELG*,2,2,FALSE,TRUE,62,73,71,42,2,2,0,-0.740717475337191,0.292173824689281,-1.20878321326505,0.290794596086351,,,-0.975857721677557,0.206108731271145,0.070010084781243,0.0520927069999338,-0.00892536787695394,0.048539387494081,,,0.0280121185531025,0.0371857612467699,stop,"D64T,K77*",-1.25384348367187,-1.24400440058083
NHERF3_PDZ1 binding UHMK1,2,MTSTFNPRECKLSKQEGQNYGFFLRIEKDTEGHLVRVVEKCSPAEKAGLQDGDRVLRINGVFVTKEEHMQVVDLVRKSGNSVTLLVLDGDSYEKAVKTRVDLKELG*,1,1,FALSE,FALSE,21.6666666666667,27,28,10,22,11,2,-0.282816151898194,0.101326949695492,-0.450581040648379,0.156543175350482,-0.560289146519631,0.300333179277395,-0.349277751699551,0.0818432552423685,0.151650935059864,0.0180659410790742,0.117633617574641,0.026130161805464,0.111509455808493,0.0606212027744493,0.141058533529858,0.014766010786304,missense,D64T,-0.496361374769295,-0.446243999499355
NHERF3_PDZ1 binding UHMK1,2,MTSTFNPRECKLSKQEGQNYGFFLRIEKDTEGHLVRVVEKCSPAEKAGLQDGDRVLRINGVFVTKEEHMQVVDLVRLSGNSVTLLVLDGDSYEKAVKTRVDLKELG*,2,2,FALSE,FALSE,132,126,176,94,18,16,15,-0.727040080341141,0.0978526438170916,-0.828463921334463,0.110698469436903,-0.61604872655642,0.107126055941207,-0.721933858047483,0.0605027492669526,0.0724486760233206,0.0174464947671257,0.0545574675365749,0.0184777708228248,0.10025457942034,0.021623020058136,0.0738245987404821,0.010915795634365,missense,"D64T,K77L",-0.946871041303578,-0.920709030477001
NHERF3_PDZ1 binding UHMK1,2,MTSTFNPRECKLSKQEGQNYGFFLRIEKDTEGHLVRVVEKCSPAEKAGLQDGDRVLRINGVFVTKEEHMQVVDLVRGSGNSVTLLVLDGDSYEKAVKTRVDLKELG*,2,2,FALSE,FALSE,33.3333333333333,13,44,43,3,6,2,-0.646820418676947,0.242299519693813,-0.775796266899585,0.181684011188492,-0.924438909491867,0.265552420899293,-0.774349329146642,0.127506427323555,0.086751323891078,0.0432004403510742,0.0633487439957143,0.0303266661046837,0.0380070986113274,0.0536008282312136,0.0643678950777627,0.0230044769798947,missense,"D64T,K77G",-1.01023690598117,-0.987444306499966
NHERF3_PDZ1 binding UHMK1,2,MTSTFNPRECKLSKQEGQNYGFFLRIEKDTEGHLVRVVEKCSPAEKAGLQDGDRVLRINGVFVRKEEHMQVVDLVRDSGNSVTLLVLDGDSYEKAVKTRVDLKELG*,2,2,FALSE,FALSE,124.666666666667,145,108,121,1,7,5,-1.24121754344303,0.399054787374425,-0.990464007773694,0.1603818135338,-0.837869347187714,0.171370327813527,-0.94474416596806,0.112361474458076,-0.0192258467023919,0.071148892744667,0.0275164390044854,0.0267709066774021,0.0554808622599593,0.0345905018449941,0.0336255695069554,0.0202720522161499,missense,"D64R,K77D",-1.21622983030993,-1.20439068186788
NHERF3_PDZ1 binding UHMK1,2,MTSTFNPRECKLSKQEGQNYGFFLRIEKDTEGHLVRVVEKCSPAEKAGLQDGDRVLRINGVFVRKEEHMQVVDLVRGSGNSVTLLVLDGDSYEKAVKTRVDLKELG*,2,2,FALSE,FALSE,142.666666666667,89,164,175,6,3,7,-0.782581532885468,0.171716517802074,-1.22861923503902,0.237100854798326,-0.912936764223228,0.14397985017079,-0.924889941703145,0.100029596729185,0.0625459935471634,0.0306159467174217,-0.0122363934605982,0.0395768367814382,0.0403287664415318,0.0290618296441256,0.0372076324244342,0.018047157336041,missense,"D64R,K77G",-1.19222775493663,-1.17911232208677
NHERF3_PDZ1 binding UHMK1,2,MTSTFNPRECKLSKQEGQNYGFFLRIEKDTEGHLVRVVEKCSPAEKAGLQDGDRVLRINGVFVRKEEHMQVVDLVRWSGNSVTLLVLDGDSYEKAVKTRVDLKELG*,2,2,FALSE,FALSE,84.3333333333333,44,88,121,2,12,1,-1.11561129892042,0.283355219799478,-0.702036213351473,0.135033152508262,-1.28737051323201,0.362779700329749,-0.830194564810997,0.115550330215541,0.00316893592482248,0.050520406670973,0.0756607603431323,0.0225397122311019,-0.0352493774014875,0.0732258148402283,0.054292399549859,0.0208473797537857,missense,"D64R,K77W",-1.07774906549798,-1.0585463521074
NHERF3_PDZ1 binding UHMK1,2,MTSTFNPRECKLSKQEGQNYGFFLRIEKDTEGHLVRVVEKCSPAEKAGLQDGDRVLRINGVFVRKEEHMQVVDLVRFSGNSVTLLVLDGDSYEKAVKTRVDLKELG*,2,2,FALSE,FALSE,110,93,120,117,3,1,4,-1.10673247504873,0.231529049166045,-1.20878321326505,0.411119138931508,-0.964576662948541,0.18697401006189,-1.04161763463021,0.137133141759488,0.00475197290954849,0.0412801349778906,-0.00892536787695403,0.0686239409514461,0.029905433330581,0.0377400505824395,0.0161478350383543,0.0247413112343081,missense,"D64R,K77F",-1.33334164820204,-1.32772979405938
NHERF3_PDZ1 binding UHMK1,2,MTSTFNPRECKLSKQEGQNYGFFLRIEKDTEGHLVRVVEKCSPAEKAGLQDGDRVLRINGVFVSKEEHMQVVDLVRQSGNSVTLLVLDGDSYEKAVKTRVDLKELG*,2,2,FALSE,FALSE,36.6666666666667,24,42,44,6,9,4,-0.623724975192959,0.172194631335226,-0.636877887642595,0.156323315864559,-0.757131052315299,0.19557282104478,-0.66366958629957,0.0996063694362762,0.0908690923863371,0.0307011912742252,0.0865369776546452,0.0260934628952192,0.071777604953857,0.0394756905322683,0.0843365323450055,0.0179707994400404,missense,"D64S,K77Q",-0.876434472067522,-0.846527072825264
NHERF3_PDZ1 binding UHMK1,2,MTSTFNPRECKLSKQEGQNYGFFLRIEKDTEGHLVRVVEKCSPAEKAGLQDGDRVLRINGVFVSKEEHMQVVDLVRHSGNSVTLLVLDGDSYEKAVKTRVDLKELG*,2,2,FALSE,FALSE,16.6666666666667,17,21,12,6,0,0,-0.524225043298796,0.176293452906894,,,,,-0.524225043298796,0.176293452906894,0.108609287984585,0.0314319847031196,,,,,0.109494862374072,0.0318065431228153,missense,"D64S,K77H",-0.707857831306265,-0.668986551450434
NHERF3_PDZ1 binding UHMK1,2,MTSTFNPRECKLSKQEGQNYGFFLRIEKDTEGHLVRVVEKCSPAEKAGLQDGDRVLRINGVFVSKEEHMQVVDLVRRSGNSVTLLVLDGDSYEKAVKTRVDLKELG*,2,2,FALSE,FALSE,40,35,74,11,15,29,6,-0.468203459460249,0.113521226316924,-0.451337133680629,0.0966988099358815,-0.309810288530003,0.212187348831732,-0.442463597780697,0.0695464565662739,0.11859757477132,0.0202401018882841,0.117507410646562,0.0161409498968146,0.162067738038367,0.0428292749094517,0.124246113199187,0.0125474448048983,missense,"D64S,K77R",-0.609015169323076,-0.564888037781365
NHERF3_PDZ1 binding UHMK1,2,MTSTFNPRECKLSKQEGQNYGFFLRIEKDTEGHLVRVVEKCSPAEKAGLQDGDRVLRINGVFVSKEEHMQVVDLVRLSGNSVTLLVLDGDSYEKAVKTRVDLKELG*,2,2,FALSE,FALSE,72.6666666666667,78,82,58,16,12,5,-0.680539155953782,0.104382505957588,-0.707825234002576,0.13508539895192,-0.763966462775204,0.174789357097265,-0.704107165724277,0.0746785788852511,0.0807394906844657,0.0186107270374072,0.0746944579414477,0.0225484331991254,0.0703979012376925,0.0352806209587062,0.0770408580443071,0.0134733729500367,missense,"D64S,K77L",-0.925320080304596,-0.89801212042701
NHERF3_PDZ1 binding UHMK1,2,MTSTFNPRECKLSKQEGQNYGFFLRIEKDTEGHLVRVVEKCSPAEKAGLQDGDRVLRINGVFVSKEEHMQVVDLVRGSGNSVTLLVLDGDSYEKAVKTRVDLKELG*,2,2,FALSE,FALSE,58.6666666666667,39,43,94,8,7,25,-0.62213573670573,0.150240514064191,-0.697518701398082,0.174961132154524,-0.482984980134278,0.0910139785922292,-0.549619180315732,0.0711224058529626,0.0911524433502925,0.0267869138756305,0.0764148227162504,0.0292044842110123,0.127113031667249,0.0183708535461309,0.104913298505547,0.0128317746998543,missense,"D64S,K77G",-0.738557191935403,-0.701318317389999
NHERF3_PDZ1 binding UHMK1,2,MTSTFNPRECKLSKQEGQNYGFFLRIEKDTEGHLVRVVEKCSPAEKAGLQDGDRVLRINGVFVSKEEHMQVVDLVRVSGNSVTLLVLDGDSYEKAVKTRVDLKELG*,2,2,FALSE,FALSE,78.6666666666667,73,104,59,2,8,1,-1.09523537611658,0.283651636896596,-0.901421790822249,0.153334937098126,-1.03140452289595,0.369584965733687,-0.955377612039317,0.126712270918436,0.00680183143694665,0.0505732559260573,0.0423793516242741,0.0255946431892302,0.01641646331867,0.0745994338821824,0.0317071025676971,0.022861196730236,missense,"D64S,K77V",-1.22908476589818,-1.21792916475775
NHERF3_PDZ1 binding UHMK1,2,MTSTFNPRECKLSKQEGQNYGFFLRIEKDTEGHLVRVVEKCSPAEKAGLQDGDRVLRINGVFVSKEEHMQVVDLVRWSGNSVTLLVLDGDSYEKAVKTRVDLKELG*,2,2,FALSE,FALSE,35,20,40,45,0,1,1,,,-1.29720277653593,0.408304497065242,-1.10883608768094,0.366770542167881,-1.19295432685336,0.272852035472717,,,-0.0236843472439156,0.0681541213810604,0.000787172538119413,0.0740313523199442,-0.0111560548559685,0.0492274664164318,missense,"D64S,K77W",-1.51629489004212,-1.52041137673195
NHERF3_PDZ1 binding UHMK1,2,MTSTFNPRECKLSKQEGQNYGFFLRIEKDTEGHLVRVVEKCSPAEKAGLQDGDRVLRINGVFVMKEEHMQVVDLVRKSGNSVTLLVLDGDSYEKAVKTRVDLKELG*,1,1,FALSE,FALSE,86,77,117,64,35,30,47,-0.451225679942946,0.07495776031764,-0.581717949527781,0.0882754138934016,-0.23556296826392,0.0838346680078496,-0.420151921646056,0.04721454200778,0.121624603270005,0.0133644848225219,0.0957442657072382,0.0147349179759167,0.177054300189572,0.0169217347915412,0.128271545099336,0.00851836152524362,missense,D64M,-0.582042242799089,-0.536480855051608
NHERF3_PDZ1 binding UHMK1,2,MTSTFNPRECKLSKQEGQNYGFFLRIEKDTEGHLVRVVEKCSPAEKAGLQDGDRVLRINGVFVMKEEHMQVVDLVRISGNSVTLLVLDGDSYEKAVKTRVDLKELG*,2,2,FALSE,FALSE,79,66,80,91,1,1,10,-1.43260379906465,0.397564447207108,-1.51024271491381,0.404045772426309,-0.709791356860912,0.126325097538625,-0.835944918644088,0.115380361606266,-0.0533487807075659,0.0708831747127767,-0.0592449397026849,0.0674432557451036,0.0813329570608929,0.0254982795168228,0.053254931202919,0.0208167143274112,missense,"D64M,K77I",-1.0847007561953,-1.06586769144164
NHERF3_PDZ1 binding UHMK1,2,MTSTFNPRECKLSKQEGQNYGFFLRIEKDTEGHLVRVVEKCSPAEKAGLQDGDRVLRINGVFVMKEEHMQVVDLVRASGNSVTLLVLDGDSYEKAVKTRVDLKELG*,2,2,FALSE,FALSE,59.3333333333333,69,58,51,31,26,37,-0.454590604471218,0.0795101092702576,-0.41002206546866,0.104965591953001,-0.238601822019245,0.0937487632049886,-0.375686323388406,0.0525063124099811,0.121024658946743,0.0141761392559824,0.124403715228129,0.0175208398296348,0.176440918177812,0.0189228602639815,0.136293947208679,0.00947309308627634,missense,"D64M,K77A",-0.528287100988537,-0.479867341693376
NHERF3_PDZ1 binding UHMK1,2,MTSTFNPRECKLSKQEGQNYGFFLRIEKDTEGHLVRVVEKCSPAEKAGLQDGDRVLRINGVFVMKEEHMQVVDLVRGSGNSVTLLVLDGDSYEKAVKTRVDLKELG*,2,2,FALSE,FALSE,16.3333333333333,15,21,13,5,0,3,-0.540717475337191,0.192241828145701,,,-0.52456338099417,0.250717243660279,-0.53473641778395,0.152556911498399,0.105668793808537,0.0342754770636133,,,0.118720576742258,0.0506063995444965,0.107598419367657,0.027524039629651,missense,"D64M,K77G",-0.720565192687061,-0.682369613033919
NHERF3_PDZ1 binding UHMK1,2,MTSTFNPRECKLSKQEGQNYGFFLRIEKDTEGHLVRVVEKCSPAEKAGLQDGDRVLRINGVFVIKEEHMQVVDLVRKSGNSVTLLVLDGDSYEKAVKTRVDLKELG*,1,1,FALSE,FALSE,16.3333333333333,17,20,12,13,10,7,-0.301129599814809,0.130434877456623,-0.376459481527488,0.172948803090654,-0.293048661346707,0.200050538428548,-0.320895607048331,0.0923721979095687,0.148385765507138,0.0232556967111824,0.130005976374479,0.0288685865653498,0.165451013914689,0.0403795021395677,0.146179188284086,0.0166656234120708,missense,D64I,-0.462049766011136,-0.410107908041939
NHERF3_PDZ1 binding UHMK1,2,MTSTFNPRECKLSKQEGQNYGFFLRIEKDTEGHLVRVVEKCSPAEKAGLQDGDRVLRINGVFVIKEEHMQVVDLVRASGNSVTLLVLDGDSYEKAVKTRVDLKELG*,2,2,FALSE,FALSE,44.6666666666667,23,62,49,7,23,16,-0.566966381992841,0.161462026523505,-0.468201797837321,0.107289481093079,-0.437906942518589,0.116419967916997,-0.47600659643483,0.0708858849498483,0.100988783184945,0.0287876371137946,0.114692363601409,0.0179087430334138,0.136211876042519,0.0234989637144708,0.118194346581826,0.0127891020300511,missense,"D64I,K77A",-0.649565813417781,-0.607594918533931
NHERF3_PDZ1 binding UHMK1,2,MTSTFNPRECKLSKQEGQNYGFFLRIEKDTEGHLVRVVEKCSPAEKAGLQDGDRVLRINGVFVIKEEHMQVVDLVRGSGNSVTLLVLDGDSYEKAVKTRVDLKELG*,2,2,FALSE,FALSE,47.3333333333333,39,58,45,16,13,22,-0.480805418965409,0.109498989849955,-0.623062003846542,0.130994938998292,-0.337143516844566,0.108756166210122,-0.463761089197817,0.0664859763342075,0.116350726735478,0.019522963089211,0.0888431227693593,0.0218656542775419,0.156550621414342,0.0219520521197763,0.120403658655375,0.0119952785453314,missense,"D64I,K77G",-0.634762032430655,-0.592003962498121
NHERF3_PDZ1 binding UHMK1,2,MTSTFNPRECKLSKQEGQNYGFFLRIEKDTEGHLVRVVEKCSPAEKAGLQDGDRVLRINGVFVIKEEHMQVVDLVRYSGNSVTLLVLDGDSYEKAVKTRVDLKELG*,2,2,FALSE,FALSE,41.6666666666667,47,56,22,2,5,0,-1.13464274552849,0.28319432389507,-0.905954659630571,0.19231269294755,,,-0.978130873396272,0.159096205882103,-0.000224248160005464,0.0504917199697781,0.0416227258873859,0.0321008039648694,,,0.0276020006674189,0.0287038471912961,missense,"D64I,K77Y",-1.25659153155123,-1.24689857293509
NHERF3_PDZ1 binding UHMK1,2,MTSTFNPRECKLSKQEGQNYGFFLRIEKDTEGHLVRVVEKCSPAEKAGLQDGDRVLRINGVFVIKEEHMQVVDLVRCSGNSVTLLVLDGDSYEKAVKTRVDLKELG*,2,2,FALSE,FALSE,17.3333333333333,25,15,12,4,2,2,-0.752496213147904,0.206333793272965,-0.782703336509289,0.313687426502134,-0.605806538468861,0.293130789866878,-0.721579730357649,0.148594307211901,0.0679100118597379,0.0367879834840926,0.0621958170405846,0.0523606550875751,0.102321929296247,0.0591674256394486,0.0738884898121695,0.0268091137941253,missense,"D64I,K77C",-0.94644293092315,-0.920258155789951
NHERF3_PDZ1 binding UHMK1,2,MTSTFNPRECKLSKQEGQNYGFFLRIEKDTEGHLVRVVEKCSPAEKAGLQDGDRVLRINGVFVQKEEHMQVVDLVRNSGNSVTLLVLDGDSYEKAVKTRVDLKELG*,2,2,FALSE,FALSE,71.6666666666667,61,64,90,26,22,36,-0.469784499077318,0.0863273515146391,-0.491622136182029,0.108107008753632,-0.38724185331499,0.0818916586026809,-0.441481889964287,0.052067533380604,0.118315685612991,0.0153916095437873,0.110783044468743,0.0180452046198284,0.146438447257816,0.0165295451326204,0.12442323113228,0.00939392937435652,missense,"D64Q,K77N",-0.607828367729137,-0.563638129295795
NHERF3_PDZ1 binding UHMK1,2,MTSTFNPRECKLSKQEGQNYGFFLRIEKDTEGHLVRVVEKCSPAEKAGLQDGDRVLRINGVFVQKEEHMQVVDLVRDSGNSVTLLVLDGDSYEKAVKTRVDLKELG*,2,2,FALSE,FALSE,26.6666666666667,24,31,25,12,9,18,-0.423724975192959,0.128800582075049,-0.543540592856578,0.163631441505169,-0.240498283989747,0.132987049258958,-0.385550361996808,0.08053785319072,0.126527801413631,0.0229643123938015,0.102116823979996,0.0273133340589173,0.176058123955926,0.0268429711925262,0.134514295360071,0.0145304925298757,missense,"D64Q,K77D",-0.540211888127281,-0.492426216495578
NHERF3_PDZ1 binding UHMK1,2,MTSTFNPRECKLSKQEGQNYGFFLRIEKDTEGHLVRVVEKCSPAEKAGLQDGDRVLRINGVFVQKEEHMQVVDLVRASGNSVTLLVLDGDSYEKAVKTRVDLKELG*,2,2,FALSE,FALSE,22.3333333333333,19,20,28,19,12,27,-0.223724975192959,0.112651568680721,-0.320422647917394,0.165075131740681,-0.167565119677675,0.119189564585153,-0.22154818638864,0.0733453617872536,0.162186510440926,0.0200850475452703,0.139359635682969,0.0275543146022495,0.190779428319906,0.0240579971240583,0.164103268658312,0.0132328363536951,missense,"D64Q,K77A",-0.341947149711456,-0.283618964971086
NHERF3_PDZ1 binding UHMK1,2,MTSTFNPRECKLSKQEGQNYGFFLRIEKDTEGHLVRVVEKCSPAEKAGLQDGDRVLRINGVFVQKEEHMQVVDLVRVSGNSVTLLVLDGDSYEKAVKTRVDLKELG*,2,2,FALSE,FALSE,27.3333333333333,14,35,33,2,2,12,-0.78519595960448,0.290472745274612,-1.0431217426244,0.296405687363985,-0.411036465906017,0.137000288275143,-0.563023778182092,0.114322473435997,0.0620798581389312,0.0517894155205337,0.0187268183207509,0.0494759899531887,0.141635587852503,0.0276530294643691,0.102494865415433,0.0206258520738677,missense,"D64Q,K77V",-0.754762215312001,-0.718385025364368
NHERF3_PDZ1 binding UHMK1,2,MTSTFNPRECKLSKQEGQNYGFFLRIEKDTEGHLVRVVEKCSPAEKAGLQDGDRVLRINGVFVHKEEHMQVVDLVRRSGNSVTLLVLDGDSYEKAVKTRVDLKELG*,2,2,FALSE,FALSE,44.6666666666667,81,30,23,118,34,59,-0.115166365897516,0.049146262696148,-0.124950443065317,0.118432808241344,0.0766995297584412,0.116684669682555,-0.0911947255769831,0.0423046138759917,0.181541809747295,0.00876246140630454,0.171987824869882,0.0197687854196979,0.240083394267738,0.0235523928408939,0.187621402225665,0.00763252124996053,missense,"D64H,K77R",-0.184360857251726,-0.117653191786353
NHERF3_PDZ1 binding UHMK1,2,MTSTFNPRECKLSKQEGQNYGFFLRIEKDTEGHLVRVVEKCSPAEKAGLQDGDRVLRINGVFVHKEEHMQVVDLVRGSGNSVTLLVLDGDSYEKAVKTRVDLKELG*,2,2,FALSE,FALSE,59.6666666666667,43,72,64,60,49,80,-0.126803872550941,0.0679623683542431,-0.281709996797532,0.0846811557281841,-0.102849501408964,0.0758922573483175,-0.159741552811392,0.043454560179632,0.179466917429507,0.0121172515897487,0.145821545219528,0.0141349649775348,0.203842049729837,0.0153185869533041,0.175254308720979,0.00783999246396512,missense,"D64H,K77G",-0.26722816508144,-0.204926879116806
NHERF3_PDZ1 binding UHMK1,2,MTSTFNPRECKLSKQEGQNYGFFLRIEKDTEGHLVRVVEKCSPAEKAGLQDGDRVLRINGVFVHKEEHMQVVDLVRVSGNSVTLLVLDGDSYEKAVKTRVDLKELG*,2,2,FALSE,FALSE,28,10,14,60,13,9,47,-0.148022650542213,0.14297340452794,-0.299217574157706,0.193949263050057,-0.219450637862078,0.0854131077348019,-0.212988324873245,0.0685869692480777,0.175683746277979,0.0254912351535172,0.142899183205222,0.0323739799847678,0.180306517779413,0.0172403373348401,0.165647623255295,0.0123743358535516,missense,"D64H,K77V",-0.331599002207119,-0.272720565911245
NHERF3_PDZ1 binding UHMK1,2,MTSTFNPRECKLSKQEGQNYGFFLRIEKDTEGHLVRVVEKCSPAEKAGLQDGDRVLRINGVFVHKEEHMQVVDLVRSSGNSVTLLVLDGDSYEKAVKTRVDLKELG*,2,2,FALSE,FALSE,40.6666666666667,53,27,42,43,32,60,-0.28405611516518,0.0726300709745552,-0.111200791714862,0.123874679726558,-0.0694402799696502,0.0923835949581323,-0.186152616777564,0.0518541848773565,0.151429857613154,0.012949472837567,0.174282914475364,0.0206771417381053,0.210585584334578,0.0186473058236994,0.170489272747675,0.00935543742665888,missense,"D64H,K77S",-0.299156904252849,-0.238553394473468
NHERF3_PDZ1 binding UHMK1,2,MTSTFNPRECKLSKQEGQNYGFFLRIEKDTEGHLVRVVEKCSPAEKAGLQDGDRVLRINGVFVHKEEHMQVVDLVRWSGNSVTLLVLDGDSYEKAVKTRVDLKELG*,2,2,FALSE,FALSE,58.6666666666667,71,69,36,28,17,15,-0.492203414682375,0.0826413099025763,-0.593986385179557,0.116226685674941,-0.377050459837434,0.126408840408967,-0.493363099646195,0.0594406986058206,0.11431853767165,0.0147344121172521,0.0936964203894011,0.0194005397935712,0.148495544419187,0.0255151827225762,0.115062917939691,0.0107241823918146,missense,"D64H,K77W",-0.670548355608174,-0.62969318471974
NHERF3_PDZ1 binding UHMK1,2,MTSTFNPRECKLSKQEGQNYGFFLRIEKDTEGHLVRVVEKCSPAEKAGLQDGDRVLRINGVFVHKEEHMQVVDLVRLSGNSVTLLVLDGDSYEKAVKTRVDLKELG*,2,2,FALSE,FALSE,32.3333333333333,30,43,24,26,19,19,-0.265015150686445,0.094142116728809,-0.414452436415683,0.122250446928806,-0.216808766947208,0.133180918689111,-0.295851815562127,0.0650776354669357,0.154824738672885,0.0167849317382309,0.123664198417864,0.0204060250591445,0.180839770192016,0.0268821030595594,0.150697543451169,0.011741188255602,missense,"D64H,K77L",-0.431773943452442,-0.3782222013518
NHERF3_PDZ1 binding UHMK1,2,MTSTFNPRECKLSKQEGQNYGFFLRIEKDTEGHLVRVVEKCSPAEKAGLQDGDRVLRINGVFVPKEEHMQVVDLVRTSGNSVTLLVLDGDSYEKAVKTRVDLKELG*,2,2,FALSE,FALSE,23.6666666666667,12,29,30,4,6,5,-0.540717475337191,0.214898442246922,-0.647663263129734,0.190427413395349,-0.605806538468861,0.185854816541502,-0.602542861502273,0.113096817530083,0.105668793808537,0.0383150051125089,0.0847366845024163,0.0317861134033853,0.102321929296247,0.0375141452811786,0.0953649045061004,0.0204047214715544,missense,"D64P,K77T",-0.80253743956042,-0.76870064550937
NHERF3_PDZ1 binding UHMK1,2,MTSTFNPRECKLSKQEGQNYGFFLRIEKDTEGHLVRVVEKCSPAEKAGLQDGDRVLRINGVFVPKEEHMQVVDLVRSSGNSVTLLVLDGDSYEKAVKTRVDLKELG*,2,2,FALSE,FALSE,15,18,15,12,15,15,3,-0.276331856359718,0.123018802708649,-0.163419543149606,0.170883228820403,-0.504580361092847,0.25397464508919,-0.273498721357799,0.0929172006877131,0.152807043099131,0.0219334584533691,0.165566568833248,0.0285238012383496,0.122754079482111,0.0512638946404927,0.154730447923882,0.016763951818936,missense,"D64P,K77S",-0.404750945990543,-0.349762285216142
NHERF3_PDZ1 binding UHMK1,2,MTSTFNPRECKLSKQEGQNYGFFLRIEKDTEGHLVRVVEKCSPAEKAGLQDGDRVLRINGVFVPKEEHMQVVDLVRWSGNSVTLLVLDGDSYEKAVKTRVDLKELG*,2,2,FALSE,FALSE,53,47,22,90,2,1,2,-1.13464274552849,0.28319432389507,-1.11345658038447,0.415179102152639,-1.10883608768094,0.259621723548185,-1.11936541513173,0.173797784630438,-0.000224248160005464,0.0504917199697781,0.00698653844513747,0.0693016293633163,0.000787172538119385,0.0524037376946953,0.00212072233252547,0.0313562792057698,missense,"D64P,K77W",-1.42733212915989,-1.42671811722309
NHERF3_PDZ1 binding UHMK1,2,MTSTFNPRECKLSKQEGQNYGFFLRIEKDTEGHLVRVVEKCSPAEKAGLQDGDRVLRINGVFVPKEEHMQVVDLVRFSGNSVTLLVLDGDSYEKAVKTRVDLKELG*,2,2,FALSE,FALSE,36.6666666666667,46,52,12,9,2,2,-0.6944523661159,0.138868023980454,-1.16480093105133,0.292012249315998,-0.605806538468861,0.293130789866878,-0.754066951707891,0.115300424545483,0.078258855120433,0.0247592723015717,-0.00158385236057948,0.048742637976527,0.102321929296247,0.0591674256394486,0.0680272046096915,0.0208022922287513,missense,"D64P,K77F",-0.985717229687647,-0.961620822929313
NHERF3_PDZ1 binding UHMK1,2,MTSTFNPRECKLSKQEGQNYGFFLRIEKDTEGHLVRVVEKCSPAEKAGLQDGDRVLRINGVFVRKEEHMQVVDLVRTSGNSVTLLVLDGDSYEKAVKTRVDLKELG*,2,2,FALSE,FALSE,44.3333333333333,33,26,74,2,0,1,-1.03260379906465,0.284518046391329,,,-1.2330148718861,0.363713048928251,-1.10868499976524,0.224097341802114,0.0179686373470226,0.0507277311464131,,,-0.0242778811322668,0.0734142079934096,0.00404766338633419,0.0404312335382167,missense,"D64R,K77T",-1.41442041167226,-1.41311983311774
NHERF3_PDZ1 binding UHMK1,2,MTSTFNPRECKLSKQEGQNYGFFLRIEKDTEGHLVRVVEKCSPAEKAGLQDGDRVLRINGVFVRKEEHMQVVDLVRESGNSVTLLVLDGDSYEKAVKTRVDLKELG*,2,2,FALSE,FALSE,80,74,110,56,1,5,2,-1.46561564831875,0.397392901611348,-1.11345658038447,0.185897755868825,-0.990385531419642,0.26293257095592,-1.12250020827175,0.141799165547653,-0.0592345803425899,0.0708525892403561,0.00698653844513747,0.0310300236931413,0.0246960034143458,0.0530720206747592,0.00155514867369183,0.0255831467329227,missense,"D64R,K77E",-1.4311218285318,-1.43070932976182
NHERF3_PDZ1 binding UHMK1,2,MTSTFNPRECKLSKQEGQNYGFFLRIEKDTEGHLVRVVEKCSPAEKAGLQDGDRVLRINGVFVRKEEHMQVVDLVRVSGNSVTLLVLDGDSYEKAVKTRVDLKELG*,2,2,FALSE,FALSE,27.6666666666667,25,19,39,0,2,0,,,-0.855357820469455,0.307433513484786,,,-0.855357820469455,0.307433513484786,,,0.0500683421920569,0.0513167529264317,,,0.0497524908747828,0.0554665935848267,missense,"D64R,K77V",-1.10816931012165,-1.09058416034968
NHERF3_PDZ1 binding UHMK1,2,MTSTFNPRECKLSKQEGQNYGFFLRIEKDTEGHLVRVVEKCSPAEKAGLQDGDRVLRINGVFVLKEEHMQVVDLVRPSGNSVTLLVLDGDSYEKAVKTRVDLKELG*,2,2,FALSE,FALSE,49.6666666666667,43,78,28,1,0,0,-1.30897792613338,0.398412112176152,,,,,-1.30897792613338,0.398412112176152,-0.0313070855520587,0.0710343079051955,,,,,-0.0320888209508787,0.0718807863685968,missense,"D64L,K77P",-1.6565575937289,-1.66813239804036
NHERF3_PDZ1 binding UHMK1,2,MTSTFNPRECKLSKQEGQNYGFFLRIEKDTEGHLVRVVEKCSPAEKAGLQDGDRVLRINGVFVLKEEHMQVVDLVRRSGNSVTLLVLDGDSYEKAVKTRVDLKELG*,2,2,FALSE,FALSE,74.3333333333333,76,77,70,18,33,28,-0.62725405323418,0.0997746674618852,-0.423780890306024,0.0921797366684903,-0.387189244389813,0.0922095756813388,-0.471839649104477,0.0545747507431035,0.0902398805513046,0.017789179176592,0.122107094385678,0.0153866269094132,0.14644906618553,0.0186121806407591,0.118946139616496,0.00984627695643451,missense,"D64L,K77R",-0.644528327058949,-0.602289569284314
NHERF3_PDZ1 binding UHMK1,2,MTSTFNPRECKLSKQEGQNYGFFLRIEKDTEGHLVRVVEKCSPAEKAGLQDGDRVLRINGVFVLKEEHMQVVDLVRASGNSVTLLVLDGDSYEKAVKTRVDLKELG*,2,2,FALSE,FALSE,43.6666666666667,41,35,55,10,6,29,-0.619339906434453,0.133911698391144,-0.69995878595622,0.187081469302625,-0.318482281904859,0.0974618623774054,-0.464447064562995,0.0726215624323032,0.0916509218409584,0.0238755914414029,0.0760075241918631,0.0312276089502901,0.160317326478443,0.0196723363571467,0.120279896231564,0.0131022497946601,missense,"D64L,K77A",-0.635591318541235,-0.592877345001038
NHERF3_PDZ1 binding UHMK1,2,MTSTFNPRECKLSKQEGQNYGFFLRIEKDTEGHLVRVVEKCSPAEKAGLQDGDRVLRINGVFVLKEEHMQVVDLVRSSGNSVTLLVLDGDSYEKAVKTRVDLKELG*,2,2,FALSE,FALSE,36.3333333333333,34,44,31,12,3,5,-0.523199728853681,0.124755247983523,-0.987361420164317,0.244222308044422,-0.613425523506712,0.184892699304404,-0.617708450811585,0.0952295919108861,0.108792094931884,0.0222430554373619,0.0280343224322818,0.0407655486188844,0.100784063789591,0.0373199452788237,0.0926287565528109,0.0171811492244206,missense,"D64L,K77S",-0.820871352425798,-0.788009444369407
NHERF3_PDZ1 binding UHMK1,2,MTSTFNPRECKLSKQEGQNYGFFLRIEKDTEGHLVRVVEKCSPAEKAGLQDGDRVLRINGVFVLKEEHMQVVDLVRFSGNSVTLLVLDGDSYEKAVKTRVDLKELG*,2,2,FALSE,FALSE,28.6666666666667,31,13,42,1,0,0,-1.21456423727033,0.399351588618194,,,,,-1.21456423727033,0.399351588618194,-0.0144737342552546,0.0712018104906194,,,,,-0.0150548754657195,0.072050284994178,missense,"D64L,K77F",-1.54241944125689,-1.54792507271265
NHERF3_PDZ1 binding UHMK1,2,MTSTFNPRECKLSKQEGQNYGFFLRIEKDTEGHLVRVVEKCSPAEKAGLQDGDRVLRINGVFVLKEEHMQVVDLVRKSGNSVTLLVLDGDSYEKAVKTRVDLKELG*,1,1,FALSE,FALSE,24.3333333333333,17,38,18,10,7,16,-0.376831924465555,0.143632380205832,-0.683358977625223,0.17378185173439,-0.187890836230951,0.150225039372687,-0.390951610114334,0.0891237596538755,0.134888529670085,0.0256087262632873,0.0787783615449288,0.0290076389117962,0.186676753458352,0.0303223992617877,0.133539812029384,0.0160795461088139,missense,D64L,-0.546741539585679,-0.499303075110656
NHERF3_PDZ1 binding UHMK1,2,MTSTFNPRECKLSKQEGQNYGFFLRIEKDTEGHLVRVVEKCSPAEKAGLQDGDRVLRINGVFVLKEEHMQVVDLVRQSGNSVTLLVLDGDSYEKAVKTRVDLKELG*,2,2,FALSE,FALSE,32.6666666666667,49,23,26,8,2,7,-0.746666944016001,0.146117825467275,-0.914078965138641,0.30328540546989,-0.486078974452672,0.168855942650962,-0.66777821220927,0.103817073757198,0.0689493329188195,0.0260518651101927,0.0402666181106809,0.0506243513996766,0.126488519725513,0.0340829819860172,0.0835952615546408,0.0187304870311137,missense,"D64L,K77Q",-0.881401452768933,-0.851758167355354
NHERF3_PDZ1 binding UHMK1,2,MTSTFNPRECKLSKQEGQNYGFFLRIEKDTEGHLVRVVEKCSPAEKAGLQDGDRVLRINGVFVLKEEHMQVVDLVRLSGNSVTLLVLDGDSYEKAVKTRVDLKELG*,2,2,FALSE,FALSE,120.333333333333,78,126,157,0,3,20,,,-1.23495660724259,0.236976747841908,-0.66124396769738,0.0919078485477112,-0.736256404569184,0.0856890174965723,,,-0.0132942266157651,0.039556120868112,0.0911320779230416,0.01855127807317,0.0712405510287863,0.0154598561955435,missense,"D64L,K77L",-0.964185786849137,-0.938944468896875
NHERF3_PDZ1 binding UHMK1,2,MTSTFNPRECKLSKQEGQNYGFFLRIEKDTEGHLVRVVEKCSPAEKAGLQDGDRVLRINGVFVLKEEHMQVVDLVRGSGNSVTLLVLDGDSYEKAVKTRVDLKELG*,2,2,FALSE,FALSE,111,100,118,115,14,8,35,-0.752095015142119,0.110913292912584,-0.933497105593833,0.151292306072211,-0.454689177936297,0.0779861824089578,-0.610508187297591,0.0587827203709044,0.067981542874491,0.0197751241961444,0.0370253452099658,0.0252536875449071,0.132824440466093,0.015741238409933,0.0939278149589926,0.0106054711591644,missense,"D64L,K77G",-0.812166843739659,-0.778842082844879
NHERF3_PDZ1 binding UHMK1,2,MTSTFNPRECKLSKQEGQNYGFFLRIEKDTEGHLVRVVEKCSPAEKAGLQDGDRVLRINGVFVLKEEHMQVVDLVR*SGNSVTLLVLDGDSYEKAVKTRVDLKELG*,2,2,FALSE,TRUE,76.6666666666667,71,90,69,3,1,0,-1.13668189894966,0.231251912937871,-1.54644352674994,0.403569806688045,,,-1.23796873657727,0.200645548747594,-0.000587816052544432,0.0412307233772836,-0.0652875734275307,0.0673638076201575,,,-0.0192774725287366,0.0362001038235478,stop,"D64L,K77*",-1.570713498428,-1.57772363578333
NHERF3_PDZ1 binding UHMK1,2,MTSTFNPRECKLSKQEGQNYGFFLRIEKDTEGHLVRVVEKCSPAEKAGLQDGDRVLRINGVFVLKEEHMQVVDLVRYSGNSVTLLVLDGDSYEKAVKTRVDLKELG*,2,2,FALSE,FALSE,73.3333333333333,65,53,102,2,2,0,-1.22819853779865,0.282326919864295,-1.17065542544528,0.291840248494787,,,-1.20038014705037,0.202915168947699,-0.0169046420319041,0.0503370674300656,-0.00256108362895291,0.0487139276269456,,,-0.0124958077873665,0.036609584559087,missense,"D64L,K77Y",-1.52527207765212,-1.5298659165873
NHERF3_PDZ1 binding UHMK1,2,MTSTFNPRECKLSKQEGQNYGFFLRIEKDTEGHLVRVVEKCSPAEKAGLQDGDRVLRINGVFVEKEEHMQVVDLVRNSGNSVTLLVLDGDSYEKAVKTRVDLKELG*,2,2,FALSE,FALSE,16.3333333333333,12,24,13,13,26,36,-0.200629531708972,0.13803555730912,-0.138818283866413,0.133333666940534,0.0958046759957677,0.153572394325852,-0.0944590808254596,0.0813429199115264,0.166304278936185,0.0246108488675316,0.169673007100191,0.0222560343718061,0.243939701276091,0.0309980511623275,0.187032453207611,0.0146757411987845,missense,"D64E,K77N",-0.188307186238128,-0.12180936254998
NHERF3_PDZ1 binding UHMK1,2,MTSTFNPRECKLSKQEGQNYGFFLRIEKDTEGHLVRVVEKCSPAEKAGLQDGDRVLRINGVFVEKEEHMQVVDLVRTSGNSVTLLVLDGDSYEKAVKTRVDLKELG*,2,2,FALSE,FALSE,43.6666666666667,65,40,26,49,37,20,-0.305256568975609,0.0673705681367703,-0.187381152539887,0.106485345267373,-0.223986186534117,0.128751366740372,-0.263780138759435,0.052069357061265,0.14764995354479,0.012011737430963,0.161566900824179,0.0177745168099313,0.179391033128658,0.0259880134770145,0.156483856864547,0.00939425839949403,missense,"D64E,K77T",-0.393002002847003,-0.337388604723473
NHERF3_PDZ1 binding UHMK1,2,MTSTFNPRECKLSKQEGQNYGFFLRIEKDTEGHLVRVVEKCSPAEKAGLQDGDRVLRINGVFVEKEEHMQVVDLVRPSGNSVTLLVLDGDSYEKAVKTRVDLKELG*,2,2,FALSE,FALSE,21.3333333333333,35,10,19,2,0,0,-1.04958157858195,0.284264585618881,,,,,-1.04958157858195,0.284264585618881,0.0149416088483373,0.0506825407267403,,,,,0.0147109948009439,0.0512864978913952,missense,"D64E,K77P",-1.34296938184945,-1.33786947203434
NHERF3_PDZ1 binding UHMK1,2,MTSTFNPRECKLSKQEGQNYGFFLRIEKDTEGHLVRVVEKCSPAEKAGLQDGDRVLRINGVFVEKEEHMQVVDLVRLSGNSVTLLVLDGDSYEKAVKTRVDLKELG*,2,2,FALSE,FALSE,46,32,67,39,37,54,37,-0.181733678992632,0.0829105579700352,-0.229910898452017,0.084587840984007,-0.172432523184928,0.101250959587444,-0.196954012318445,0.0511124979933243,0.169673287505358,0.0147824173097205,0.154467842435073,0.0141193888953535,0.189796959930273,0.0204371523886438,0.168540504671533,0.00922162363226314,missense,"D64E,K77L",-0.312214876523626,-0.252305710301941
NHERF3_PDZ1 binding UHMK1,2,MTSTFNPRECKLSKQEGQNYGFFLRIEKDTEGHLVRVVEKCSPAEKAGLQDGDRVLRINGVFVEKEEHMQVVDLVRGSGNSVTLLVLDGDSYEKAVKTRVDLKELG*,2,2,FALSE,FALSE,72.3333333333333,69,77,71,70,74,74,-0.218351438003716,0.0591817481434325,-0.17583721280577,0.0763175879383338,-0.14965618012415,0.0747986066401001,-0.187566010485927,0.0396544282674801,0.163144577436318,0.0105517236838664,0.163493813399254,0.012738919579002,0.194394285189073,0.0150978373794249,0.170234270833574,0.00715437959778523,missense,"D64E,K77G",-0.300865577523968,-0.240352924598423
NHERF3_PDZ1 binding UHMK1,2,MTSTFNPRECKLSKQEGQNYGFFLRIEKDTEGHLVRVVEKCSPAEKAGLQDGDRVLRINGVFVEKEEHMQVVDLVRWSGNSVTLLVLDGDSYEKAVKTRVDLKELG*,2,2,FALSE,FALSE,24,40,22,10,15,7,6,-0.506732475048728,0.11220396783822,-0.515377860784479,0.188406715980844,-0.286015675938976,0.217611900720684,-0.472414489509227,0.0881413941101223,0.111728099991431,0.0200052432042549,0.106817742715548,0.0314488189139726,0.16687059744368,0.0439242017530722,0.118842427959478,0.015902309509754,missense,"D64E,K77W",-0.645223260416119,-0.603021454971415
NHERF3_PDZ1 binding UHMK1,2,MTSTFNPRECKLSKQEGQNYGFFLRIEKDTEGHLVRVVEKCSPAEKAGLQDGDRVLRINGVFVDKKEHMQVVDLVRNSGNSVTLLVLDGDSYEKAVKTRVDLKELG*,2,2,FALSE,FALSE,317,267,316,368,517,451,469,-0.0330600674674832,0.0259657868061606,-0.0540868342675777,0.0365235306556037,-0.0979396145678414,0.0354572518575878,-0.0553067293286826,0.0181720840509946,0.196180832772419,0.00462953218192819,0.183816367122575,0.00609650189860425,0.204833093231962,0.0071569223881796,0.194096249030474,0.00327857424917895,missense,"E66K,K77N",-0.140975309699984,-0.0719606646504167
NHERF3_PDZ1 binding UHMK1,2,MTSTFNPRECKLSKQEGQNYGFFLRIEKDTEGHLVRVVEKCSPAEKAGLQDGDRVLRINGVFVDKKEHMQVVDLVRTSGNSVTLLVLDGDSYEKAVKTRVDLKELG*,2,2,FALSE,FALSE,220,211,275,174,338,485,269,-0.0876948527590261,0.029964951964614,0.00894907887869699,0.0376235641125693,-0.0518878696027424,0.0460460091801309,-0.0505354540434579,0.0208886857708876,0.18643980321502,0.0053425575156151,0.194338311668414,0.0062801193073963,0.214128477033256,0.00929422605314177,0.194957073812155,0.00376869857499226,missense,"E66K,K77T",-0.135207242033643,-0.0658858862221421
NHERF3_PDZ1 binding UHMK1,2,MTSTFNPRECKLSKQEGQNYGFFLRIEKDTEGHLVRVVEKCSPAEKAGLQDGDRVLRINGVFVDKKEHMQVVDLVRRSGNSVTLLVLDGDSYEKAVKTRVDLKELG*,2,2,FALSE,FALSE,678.333333333333,626,675,734,1070,1180,1175,-0.0680576135877054,0.0174141621230723,0.00762946241920762,0.024200521847853,-0.0421513560664326,0.0239770126664166,-0.0422149785860887,0.0121765943055202,0.189940996203567,0.00310483270050381,0.194118041499942,0.00403954723829562,0.216093758267987,0.00483967622316505,0.196458238813313,0.00219687892818175,missense,"E66K,K77R",-0.125148491996132,-0.0552922730265396
NHERF3_PDZ1 binding UHMK1,2,MTSTFNPRECKLSKQEGQNYGFFLRIEKDTEGHLVRVVEKCSPAEKAGLQDGDRVLRINGVFVDKKEHMQVVDLVRSSGNSVTLLVLDGDSYEKAVKTRVDLKELG*,2,2,FALSE,FALSE,611.333333333333,496,679,659,1177,1220,1140,0.0263078018802817,0.0180361419688104,0.016201829931851,0.024032951871454,-0.0240042427711649,0.0246903685455988,0.0107894809988929,0.0124555143341562,0.206765740665631,0.0032157276922039,0.195548939714826,0.00401157648462182,0.219756689674667,0.00498366461467843,0.206021206704024,0.00224720117085353,missense,"E66K,K77S",-0.0610705901297788,0.0121929019928698
NHERF3_PDZ1 binding UHMK1,2,MTSTFNPRECKLSKQEGQNYGFFLRIEKDTEGHLVRVVEKCSPAEKAGLQDGDRVLRINGVFVDKKEHMQVVDLVRMSGNSVTLLVLDGDSYEKAVKTRVDLKELG*,2,2,FALSE,FALSE,170,184,155,171,395,200,274,-0.00329559779146897,0.0301415676479715,-0.0850779864400336,0.051846719378956,-0.0407825415351474,0.047488206229837,-0.0278485661794999,0.0228447230666548,0.201487645590062,0.00537404695192762,0.178643328956006,0.0086542461108346,0.21637004869804,0.00958532848811514,0.199050200727926,0.00412160325506856,missense,"E66K,K77M",-0.107780716311427,-0.0370009846472052
NHERF3_PDZ1 binding UHMK1,2,MTSTFNPRECKLSKQEGQNYGFFLRIEKDTEGHLVRVVEKCSPAEKAGLQDGDRVLRINGVFVDKKEHMQVVDLVRISGNSVTLLVLDGDSYEKAVKTRVDLKELG*,2,2,FALSE,FALSE,395,388,406,391,704,524,474,-0.0518212199029254,0.0222812065247579,-0.0850022933815032,0.0330225437414327,-0.110427348362773,0.0348329049666441,-0.0727850750657174,0.0163179905851903,0.192835840393858,0.00397259530121695,0.178655963629236,0.00551211772253726,0.202312487801695,0.00703090014991555,0.190942837782161,0.00294406208890616,missense,"E66K,K77I",-0.162105149183174,-0.0942140605033147
NHERF3_PDZ1 binding UHMK1,2,MTSTFNPRECKLSKQEGQNYGFFLRIEKDTEGHLVRVVEKCSPAEKAGLQDGDRVLRINGVFVDKKEHMQVVDLVRQSGNSVTLLVLDGDSYEKAVKTRVDLKELG*,2,2,FALSE,FALSE,85,73,73,109,86,135,128,-0.176436936028543,0.0549748830246418,0.0255449729640378,0.0712618290402276,-0.118370699563805,0.0603596518177766,-0.106994774977427,0.0353051460911968,0.170617662586102,0.0098016667879262,0.197108495656221,0.0118950131119129,0.200709150118442,0.0121833848029857,0.184770786140317,0.00636969004288551,missense,"E66K,K77Q",-0.203461778624992,-0.137769784002424
NHERF3_PDZ1 binding UHMK1,2,MTSTFNPRECKLSKQEGQNYGFFLRIEKDTEGHLVRVVEKCSPAEKAGLQDGDRVLRINGVFVDKKEHMQVVDLVRHSGNSVTLLVLDGDSYEKAVKTRVDLKELG*,2,2,FALSE,FALSE,58,73,73,28,182,106,44,0.0398690410707764,0.0453972241426771,-0.0487836266918695,0.0734973981230067,-0.045645667378624,0.111206309842305,0.00881719171838515,0.0364855250594398,0.209183622077348,0.0080940320317529,0.184701577683374,0.0122681739458459,0.215388443739892,0.0224466050503265,0.205665369870513,0.00658265186271278,missense,"E66K,K77H",-0.0634549208060649,0.00968178711072341
NHERF3_PDZ1 binding UHMK1,2,MTSTFNPRECKLSKQEGQNYGFFLRIEKDTEGHLVRVVEKCSPAEKAGLQDGDRVLRINGVFVDKKEHMQVVDLVRPSGNSVTLLVLDGDSYEKAVKTRVDLKELG*,2,2,FALSE,FALSE,287.666666666667,303,288,272,15,5,14,-1.08633361226308,0.103744759237791,-1.40923962913621,0.181530177027121,-0.867243148312087,0.10278167977484,-1.03612988767665,0.0677413454560424,0.00838895847235377,0.0184970209138355,-0.0423855207704256,0.0303009881310588,0.0495518631447058,0.0207461229096309,0.0171379243312204,0.0122217699518488,missense,"E66K,K77P",-1.32670742697781,-1.32074280529423
NHERF3_PDZ1 binding UHMK1,2,MTSTFNPRECKLSKQEGQNYGFFLRIEKDTEGHLVRVVEKCSPAEKAGLQDGDRVLRINGVFVDKKEHMQVVDLVRLSGNSVTLLVLDGDSYEKAVKTRVDLKELG*,2,2,FALSE,FALSE,690,651,605,814,1203,839,1249,-0.0470898766499833,0.0168070936665676,-0.0635112199978097,0.0262371668726301,-0.0526451513945403,0.0228458290032585,-0.0520833378951161,0.0120309858215768,0.193679408355683,0.00299659631325307,0.18224325016301,0.00437950370026574,0.213975622349773,0.00461135075348355,0.194677807431781,0.00217060851117404,missense,"E66K,K77L",-0.137078502495945,-0.0678566489363886
NHERF3_PDZ1 binding UHMK1,2,MTSTFNPRECKLSKQEGQNYGFFLRIEKDTEGHLVRVVEKCSPAEKAGLQDGDRVLRINGVFVDKKEHMQVVDLVRESGNSVTLLVLDGDSYEKAVKTRVDLKELG*,2,2,FALSE,FALSE,205.333333333333,173,206,237,334,287,431,-0.0339097622254939,0.0317766235262935,-0.0614998732821458,0.0447658514969156,-0.00918042990526786,0.0408238874521438,-0.0333973428914748,0.0218772048622013,0.196029337681729,0.00566556686096985,0.182578983835267,0.00747230877586883,0.222748824502381,0.00824015903015471,0.198049100557397,0.00394704538587582,missense,"E66K,K77E",-0.114488717344023,-0.0440656763822638
NHERF3_PDZ1 binding UHMK1,2,MTSTFNPRECKLSKQEGQNYGFFLRIEKDTEGHLVRVVEKCSPAEKAGLQDGDRVLRINGVFVDKKEHMQVVDLVRDSGNSVTLLVLDGDSYEKAVKTRVDLKELG*,2,2,FALSE,FALSE,56,49,46,73,119,78,137,0.0322966086455878,0.0554565895244807,-0.00111714050778913,0.0903769962309442,-0.0013229209733428,0.0688304652451334,0.0153120585288786,0.0389644549970122,0.207833506254954,0.00988755194749775,0.192658059937547,0.0150857137637531,0.224334835223576,0.0138931888934955,0.206837161890458,0.00702989587919633,missense,"E66K,K77D",-0.0556031769834422,0.0179510389220954
NHERF3_PDZ1 binding UHMK1,2,MTSTFNPRECKLSKQEGQNYGFFLRIEKDTEGHLVRVVEKCSPAEKAGLQDGDRVLRINGVFVDKKEHMQVVDLVRASGNSVTLLVLDGDSYEKAVKTRVDLKELG*,2,2,FALSE,FALSE,207.666666666667,203,215,205,486,488,473,0.0283341440166859,0.0276906244504999,0.0883205204450562,0.040832290941726,0.0503174265930453,0.041041857789014,0.0479646158060327,0.0200095155588328,0.20712702438879,0.00493705960032228,0.207586980006836,0.0068157194767916,0.234758258931529,0.00828415558099207,0.212728276699211,0.00361008028939555,missense,"E66K,K77A",-0.0161290010881787,0.0595242114425523
NHERF3_PDZ1 binding UHMK1,2,MTSTFNPRECKLSKQEGQNYGFFLRIEKDTEGHLVRVVEKCSPAEKAGLQDGDRVLRINGVFVDKKEHMQVVDLVRGSGNSVTLLVLDGDSYEKAVKTRVDLKELG*,2,2,FALSE,FALSE,464,449,525,418,932,851,782,-0.012869889611893,0.0196384695037133,-0.0149520324168919,0.0277169335183742,-0.00238436782686994,0.0303594311095638,-0.0111295651159612,0.0141711488562779,0.199780611159228,0.00350141234887152,0.190348741991641,0.00462650611222687,0.224120585885235,0.00612794508364967,0.202066612395685,0.00255673282112799,missense,"E66K,K77G",-0.0875688602177857,-0.0157143849581051
NHERF3_PDZ1 binding UHMK1,2,MTSTFNPRECKLSKQEGQNYGFFLRIEKDTEGHLVRVVEKCSPAEKAGLQDGDRVLRINGVFVDKKEHMQVVDLVRVSGNSVTLLVLDGDSYEKAVKTRVDLKELG*,2,2,FALSE,FALSE,579,483,663,591,990,1134,924,-0.0169026411623802,0.019008562034611,0.00128262363507934,0.0247296910645358,-0.0470325971571825,0.0267701213728556,-0.0190252837613252,0.0131327276672336,0.199061597588637,0.00338910391309733,0.193058628184663,0.00412787607935455,0.215108496810477,0.00540345545552129,0.200642081243572,0.00236938276481918,missense,"E66K,K77V",-0.097114115248842,-0.0257671986054567
NHERF3_PDZ1 binding UHMK1,2,MTSTFNPRECKLSKQEGQNYGFFLRIEKDTEGHLVRVVEKCSPAEKAGLQDGDRVLRINGVFVDKKEHMQVVDLVR*SGNSVTLLVLDGDSYEKAVKTRVDLKELG*,2,2,FALSE,TRUE,444.333333333333,462,439,432,15,14,9,-1.21269666435447,0.103385523765251,-1.22238189592424,0.110185650251052,-1.12494841808278,0.123132457425445,-1.19206748381796,0.0642983285426526,-0.0141407580592838,0.0184329715478975,-0.0111952578126221,0.0183921711262988,-0.00246504505172215,0.0248538562661097,-0.0109960522535829,0.0116005871221827,stop,"E66K,K77*",-1.51522277193284,-1.51928224990134
NHERF3_PDZ1 binding UHMK1,2,MTSTFNPRECKLSKQEGQNYGFFLRIEKDTEGHLVRVVEKCSPAEKAGLQDGDRVLRINGVFVDKKEHMQVVDLVRYSGNSVTLLVLDGDSYEKAVKTRVDLKELG*,2,2,FALSE,FALSE,309,295,274,358,419,327,407,-0.12247791730293,0.0267494595572917,-0.109069914120116,0.0400311093769058,-0.12646004935634,0.0363102247294182,-0.120554713740184,0.0189658630923187,0.180238207326777,0.0047692559749542,0.17463860022285,0.00668198637806382,0.199076343129662,0.00732909198179142,0.182324326729098,0.00342178641555019,missense,"E66K,K77Y",-0.219854595987097,-0.155034271704444
NHERF3_PDZ1 binding UHMK1,2,MTSTFNPRECKLSKQEGQNYGFFLRIEKDTEGHLVRVVEKCSPAEKAGLQDGDRVLRINGVFVDKKEHMQVVDLVRWSGNSVTLLVLDGDSYEKAVKTRVDLKELG*,2,2,FALSE,FALSE,363,365,346,378,486,356,396,-0.141113005225279,0.0246949283354135,-0.154662493165242,0.0367765610811571,-0.146871844754638,0.0359068465325704,-0.145704372035769,0.0178039903769778,0.176915691437171,0.00440294631981198,0.167028294216789,0.00613873769678971,0.194956293554028,0.00724767150229348,0.177786871265423,0.00321216346010651,missense,"E66K,K77W",-0.250258402550827,-0.187054767810715
NHERF3_PDZ1 binding UHMK1,2,MTSTFNPRECKLSKQEGQNYGFFLRIEKDTEGHLVRVVEKCSPAEKAGLQDGDRVLRINGVFVDKKEHMQVVDLVRCSGNSVTLLVLDGDSYEKAVKTRVDLKELG*,2,2,FALSE,FALSE,234.666666666667,227,253,224,400,319,346,-0.0602634346961975,0.0285979651522287,-0.0921749316736234,0.0412138150588726,-0.0499378270535694,0.0424576811010926,-0.0657825021629331,0.020557720242471,0.191330647989562,0.00509883259068011,0.177458707992089,0.00687940342143759,0.214522086307718,0.00856993456918384,0.192206229208959,0.00370898637820803,missense,"E66K,K77C",-0.153639631700495,-0.0852983982811025
NHERF3_PDZ1 binding UHMK1,2,MTSTFNPRECKLSKQEGQNYGFFLRIEKDTEGHLVRVVEKCSPAEKAGLQDGDRVLRINGVFVDKKEHMQVVDLVRFSGNSVTLLVLDGDSYEKAVKTRVDLKELG*,2,2,FALSE,FALSE,434.666666666667,377,486,441,510,540,617,-0.136538430474921,0.0242363882140792,-0.131036813488825,0.0311327226592942,-0.0746457743007326,0.0328042127854985,-0.119289182870688,0.0165218019548752,0.177731308586904,0.00432119157599196,0.17097188889172,0.005196669089602,0.209534873493555,0.00662141572206758,0.182552651499588,0.00298083336436712,missense,"E66K,K77F",-0.218324676363365,-0.153423000258813
NHERF3_PDZ1 binding UHMK1,2,MTSTFNPRECKLSKQEGQNYGFFLRIEKDTEGHLVRVVEKCSPAEKAGLQDGDRVLRINGVFVDKNEHMQVVDLVRKSGNSVTLLVLDGDSYEKAVKTRVDLKELG*,1,1,FALSE,FALSE,397.333333333333,399,428,365,1042,888,964,0.053253950018273,0.0204528304785657,0.0609006213497802,0.0305045559388296,0.0839771356263167,0.0334995175266667,0.0614248673720668,0.0151510355424568,0.211570064944926,0.00364660765409874,0.203010054833031,0.00509181560103694,0.241552353581825,0.00676176055444942,0.215156750728279,0.00273352218922711,missense,E66N,0.000143302897147461,0.0766617775992775
NHERF3_PDZ1 binding UHMK1,2,MTSTFNPRECKLSKQEGQNYGFFLRIEKDTEGHLVRVVEKCSPAEKAGLQDGDRVLRINGVFVDKNEHMQVVDLVRNSGNSVTLLVLDGDSYEKAVKTRVDLKELG*,2,2,FALSE,FALSE,119.666666666667,123,115,121,148,160,114,-0.170337203135017,0.0423691044012029,-0.0619192116271133,0.0592348544771754,-0.173363208230803,0.0594412888820943,-0.143634544063807,0.0298131290872164,0.171705205588074,0.00755413782794773,0.182508987945758,0.0098874724404071,0.189609104405882,0.0119980164534797,0.178160305851685,0.00537883035531337,missense,"E66N,K77N",-0.247756155858641,-0.18441946685601
NHERF3_PDZ1 binding UHMK1,2,MTSTFNPRECKLSKQEGQNYGFFLRIEKDTEGHLVRVVEKCSPAEKAGLQDGDRVLRINGVFVDKNEHMQVVDLVRTSGNSVTLLVLDGDSYEKAVKTRVDLKELG*,2,2,FALSE,FALSE,282.333333333333,364,247,236,504,315,368,-0.129830685799056,0.0238664748689153,-0.0887818735759625,0.0410719540134501,-0.0502249471551271,0.039873960402662,-0.104841212081237,0.0183267321543607,0.178927256165034,0.00425523841428941,0.178025076707357,0.00685572399841272,0.214464132118511,0.00804841957457368,0.185159328028833,0.00330647557782997,missense,"E66N,K77T",-0.200858303502227,-0.135027871904788
NHERF3_PDZ1 binding UHMK1,2,MTSTFNPRECKLSKQEGQNYGFFLRIEKDTEGHLVRVVEKCSPAEKAGLQDGDRVLRINGVFVDKNEHMQVVDLVRRSGNSVTLLVLDGDSYEKAVKTRVDLKELG*,2,2,FALSE,FALSE,454,423,483,456,650,697,557,-0.0994640587395615,0.0214373576084506,-0.0516272592241416,0.0290981175853038,-0.108593405247786,0.0298924821060415,-0.0891246128729565,0.0149467536204171,0.184341429757309,0.00382214248636897,0.184226918995653,0.00485705313589108,0.202682662811056,0.00603369305896176,0.187994888182767,0.00269666601756884,missense,"E66N,K77R",-0.181858266342593,-0.115017528311337
NHERF3_PDZ1 binding UHMK1,2,MTSTFNPRECKLSKQEGQNYGFFLRIEKDTEGHLVRVVEKCSPAEKAGLQDGDRVLRINGVFVDKNEHMQVVDLVRSSGNSVTLLVLDGDSYEKAVKTRVDLKELG*,2,2,FALSE,FALSE,621.333333333333,572,650,642,895,984,813,-0.0936353216811066,0.0187585760455399,-0.0358507638277757,0.0250427700844974,-0.100583501674867,0.0261039385769425,-0.0797558794074903,0.0130145718641999,0.185380655951129,0.0033445330248714,0.18686032908528,0.00418013517931963,0.204299433858018,0.00526898878602756,0.189685177981179,0.00234806531041327,missense,"E66N,K77S",-0.170532261166563,-0.103089275055335
NHERF3_PDZ1 binding UHMK1,2,MTSTFNPRECKLSKQEGQNYGFFLRIEKDTEGHLVRVVEKCSPAEKAGLQDGDRVLRINGVFVDKNEHMQVVDLVRMSGNSVTLLVLDGDSYEKAVKTRVDLKELG*,2,2,FALSE,FALSE,199,164,187,246,249,215,327,-0.10323498970296,0.0345883883475402,-0.120534946611962,0.0482371393200715,-0.0874269631777347,0.0414951645988833,-0.102289465145381,0.0232720993951384,0.18366909710738,0.00616688637903995,0.172724858832041,0.00805173558441108,0.206955035180401,0.00837565397656144,0.185619709555291,0.0041987097124976,missense,"E66N,K77M",-0.197773457603904,-0.131778992661045
NHERF3_PDZ1 binding UHMK1,2,MTSTFNPRECKLSKQEGQNYGFFLRIEKDTEGHLVRVVEKCSPAEKAGLQDGDRVLRINGVFVDKNEHMQVVDLVRISGNSVTLLVLDGDSYEKAVKTRVDLKELG*,2,2,FALSE,FALSE,191,162,216,195,182,219,128,-0.190136047730145,0.0378728144293472,-0.15918014265933,0.0459842090827983,-0.26358264155906,0.0510452434853169,-0.19885505810305,0.0253682893157445,0.168175199395603,0.00675247834890401,0.1662742088854,0.00767567682934515,0.171398627044882,0.0103033040286782,0.168197521459568,0.00457690047343631,missense,"E66N,K77I",-0.314513079848085,-0.254726118103444
NHERF3_PDZ1 binding UHMK1,2,MTSTFNPRECKLSKQEGQNYGFFLRIEKDTEGHLVRVVEKCSPAEKAGLQDGDRVLRINGVFVDKNEHMQVVDLVRQSGNSVTLLVLDGDSYEKAVKTRVDLKELG*,2,2,FALSE,FALSE,113.333333333333,141,115,84,214,133,123,-0.103341848392489,0.0371768049290889,-0.118725386471473,0.0609211077338608,-0.0632756588173824,0.0662145248223298,-0.0992523757783447,0.028617561858502,0.183650044892795,0.0066283843476543,0.173026910321426,0.0101689415644589,0.211829891572954,0.013365170460107,0.186167655677666,0.00516312829724311,missense,"E66N,K77Q",-0.194101873817482,-0.127912176376362
NHERF3_PDZ1 binding UHMK1,2,MTSTFNPRECKLSKQEGQNYGFFLRIEKDTEGHLVRVVEKCSPAEKAGLQDGDRVLRINGVFVDKNEHMQVVDLVRHSGNSVTLLVLDGDSYEKAVKTRVDLKELG*,2,2,FALSE,FALSE,176.666666666667,170,158,202,227,174,224,-0.140293464962317,0.0352057515890285,-0.133772319961146,0.0526639050133992,-0.132676906212463,0.0461484297356058,-0.136672262367957,0.0247164271936953,0.177061810176037,0.00627695826000184,0.170515278588641,0.00879065060630555,0.197821492296992,0.00931489928437335,0.179416428012439,0.00445929269871061,missense,"E66N,K77H",-0.239339347032257,-0.175555103320229
NHERF3_PDZ1 binding UHMK1,2,MTSTFNPRECKLSKQEGQNYGFFLRIEKDTEGHLVRVVEKCSPAEKAGLQDGDRVLRINGVFVDKNEHMQVVDLVRPSGNSVTLLVLDGDSYEKAVKTRVDLKELG*,2,2,FALSE,FALSE,222.333333333333,245,221,201,15,1,1,-1.02949624421055,0.104030142419805,-1.66415683224724,0.402355716872832,-1.2044518161006,0.364290085432823,-1.07886438787201,0.0970761869777631,0.0185226943186663,0.0185479028930789,-0.0849362595642086,0.0671611519422791,-0.0185125281306529,0.0735306807955026,0.00942784377585612,0.0175143085372399,missense,"E66N,K77P",-1.37836981786467,-1.37515228796101
NHERF3_PDZ1 binding UHMK1,2,MTSTFNPRECKLSKQEGQNYGFFLRIEKDTEGHLVRVVEKCSPAEKAGLQDGDRVLRINGVFVDKNEHMQVVDLVRLSGNSVTLLVLDGDSYEKAVKTRVDLKELG*,2,2,FALSE,FALSE,680,749,581,710,1002,641,788,-0.139963508151898,0.0170279161657757,-0.133850462009049,0.0276581797456182,-0.133874785029845,0.0251464199712709,-0.1371832414979,0.0125614607087479,0.177120639345508,0.00303596753948278,0.170502235130497,0.00461669894187045,0.197579704643485,0.00507571700135699,0.179324238090106,0.00226631582245626,missense,"E66N,K77L",-0.23995707751759,-0.176205680956252
NHERF3_PDZ1 binding UHMK1,2,MTSTFNPRECKLSKQEGQNYGFFLRIEKDTEGHLVRVVEKCSPAEKAGLQDGDRVLRINGVFVDKNEHMQVVDLVRESGNSVTLLVLDGDSYEKAVKTRVDLKELG*,2,2,FALSE,FALSE,171.333333333333,136,181,197,239,210,278,-0.0610441818468775,0.0364308994856171,-0.117743859061981,0.048924102213006,-0.0725004343832115,0.0452817861070839,-0.0786912655576475,0.0245518262778614,0.191191445812212,0.00649539422180112,0.173190746719718,0.008166403320686,0.209967902859385,0.00913997029629346,0.189877253669561,0.00442959570179326,missense,"E66N,K77E",-0.169245233200805,-0.101733810768985
NHERF3_PDZ1 binding UHMK1,2,MTSTFNPRECKLSKQEGQNYGFFLRIEKDTEGHLVRVVEKCSPAEKAGLQDGDRVLRINGVFVDKNEHMQVVDLVRDSGNSVTLLVLDGDSYEKAVKTRVDLKELG*,2,2,FALSE,FALSE,262.333333333333,233,229,325,353,273,390,-0.103857329469579,0.0293354857193083,-0.109402552488708,0.0435611763980803,-0.112968382734335,0.0374825021169386,-0.107775754786545,0.0204090862607852,0.18355813794411,0.0052303277471958,0.174583076279538,0.00727122460094326,0.201799588893003,0.00756571207614049,0.184629883188068,0.00368217010641771,missense,"E66N,K77D",-0.204405917060891,-0.138764125978884
NHERF3_PDZ1 binding UHMK1,2,MTSTFNPRECKLSKQEGQNYGFFLRIEKDTEGHLVRVVEKCSPAEKAGLQDGDRVLRINGVFVDKNEHMQVVDLVRASGNSVTLLVLDGDSYEKAVKTRVDLKELG*,2,2,FALSE,FALSE,345,298,342,395,584,697,716,-0.0296233670775901,0.0240564111246388,0.055252767799993,0.0330378737412862,-0.0105486045114345,0.0311924292861514,-0.00310717172802959,0.0165026133055619,0.196793574268505,0.00428910282267229,0.202067316021332,0.00551467660366225,0.222472663238978,0.00629608285482487,0.203513997973731,0.00297737138326805,missense,"E66N,K77A",-0.0778704661530188,-0.00550028927449366
NHERF3_PDZ1 binding UHMK1,2,MTSTFNPRECKLSKQEGQNYGFFLRIEKDTEGHLVRVVEKCSPAEKAGLQDGDRVLRINGVFVDKNEHMQVVDLVRGSGNSVTLLVLDGDSYEKAVKTRVDLKELG*,2,2,FALSE,FALSE,458.666666666667,393,454,529,749,705,784,-0.0377454157488429,0.0212466480203849,-0.0281848960444533,0.0298222583949444,-0.060031486292894,0.0283666199060249,-0.0414435552419255,0.0147725156992948,0.195345465417136,0.00378814019782121,0.188139914510253,0.00497792660407955,0.212484716460819,0.00572570310575171,0.196597417605591,0.00266523032974024,missense,"E66N,K77G",-0.124215906516877,-0.0543100983227026
NHERF3_PDZ1 binding UHMK1,2,MTSTFNPRECKLSKQEGQNYGFFLRIEKDTEGHLVRVVEKCSPAEKAGLQDGDRVLRINGVFVDKNEHMQVVDLVRVSGNSVTLLVLDGDSYEKAVKTRVDLKELG*,2,2,FALSE,FALSE,456.333333333333,434,455,480,487,516,521,-0.190615441279487,0.023418376429132,-0.129041689005076,0.0315115722417413,-0.139742603486109,0.0306820728822855,-0.160803792106805,0.0160277224680086,0.168089726620175,0.00417534535489032,0.171304914751619,0.00525990660134348,0.196395305992172,0.0061930691980573,0.175062661445376,0.00289169244480376,missense,"E66N,K77V",-0.268512322412031,-0.206279320125067
NHERF3_PDZ1 binding UHMK1,2,MTSTFNPRECKLSKQEGQNYGFFLRIEKDTEGHLVRVVEKCSPAEKAGLQDGDRVLRINGVFVDKNEHMQVVDLVR*SGNSVTLLVLDGDSYEKAVKTRVDLKELG*,2,2,FALSE,TRUE,216.333333333333,256,180,213,5,6,4,-1.35933935621549,0.178134267083573,-1.20878321326505,0.168096790345673,-1.15086175177826,0.183368760103338,-1.24005264324425,0.101721067848223,-0.0402862034595402,0.0317601899886173,-0.00892536787695394,0.0280586893735708,-0.00769556090846193,0.0370123434762321,-0.0196534471674675,0.0183523294692177,stop,"E66N,K77*",-1.57323276506992,-1.5803768617052
NHERF3_PDZ1 binding UHMK1,2,MTSTFNPRECKLSKQEGQNYGFFLRIEKDTEGHLVRVVEKCSPAEKAGLQDGDRVLRINGVFVDKNEHMQVVDLVRYSGNSVTLLVLDGDSYEKAVKTRVDLKELG*,2,2,FALSE,FALSE,146,97,182,159,95,106,161,-0.229736421964195,0.0506694997432644,-0.329563891599893,0.0559575199839481,-0.155365053151926,0.0519381276130928,-0.233729987824656,0.0304351554057207,0.161114708284683,0.00903404473951813,0.13783378074875,0.00934042029069234,0.193241969117093,0.0104835295698396,0.161905450269147,0.00549105520879946,missense,"E66N,K77Y",-0.356673915781411,-0.299128810904769
NHERF3_PDZ1 binding UHMK1,2,MTSTFNPRECKLSKQEGQNYGFFLRIEKDTEGHLVRVVEKCSPAEKAGLQDGDRVLRINGVFVDKNEHMQVVDLVRWSGNSVTLLVLDGDSYEKAVKTRVDLKELG*,2,2,FALSE,FALSE,348.666666666667,304,314,428,257,189,259,-0.272185568042901,0.0307079099307012,-0.319445376306717,0.042783007789079,-0.283886000993322,0.0371716595505895,-0.286897871047434,0.0207143926065231,0.153546299542294,0.00547502212527617,0.139522761704002,0.00714133282112205,0.167300464889677,0.00750296959030886,0.152312997783873,0.0037372529202787,missense,"E66N,K77W",-0.420949382982971,-0.366822056582484
NHERF3_PDZ1 binding UHMK1,2,MTSTFNPRECKLSKQEGQNYGFFLRIEKDTEGHLVRVVEKCSPAEKAGLQDGDRVLRINGVFVDKNEHMQVVDLVRCSGNSVTLLVLDGDSYEKAVKTRVDLKELG*,2,2,FALSE,FALSE,204,149,241,222,154,236,263,-0.214201371146411,0.0404446388596756,-0.16986321024015,0.0439215741665559,-0.116175171078335,0.0439341242051119,-0.169432782146718,0.0246348195334524,0.163884507568861,0.00721101804405585,0.16449099295254,0.00733138213884622,0.201152309871337,0.00886794945055339,0.173505834806126,0.00444456919354426,missense,"E66N,K77C",-0.27894404044694,-0.21726573348809
NHERF3_PDZ1 binding UHMK1,2,MTSTFNPRECKLSKQEGQNYGFFLRIEKDTEGHLVRVVEKCSPAEKAGLQDGDRVLRINGVFVDKNEHMQVVDLVRFSGNSVTLLVLDGDSYEKAVKTRVDLKELG*,2,2,FALSE,FALSE,278.666666666667,309,290,237,276,247,197,-0.256312689418201,0.0299426185614124,-0.212747206401488,0.0412907894081103,-0.204636004669358,0.0449536129001592,-0.233039861531937,0.021335811448054,0.156376331343813,0.00533857561398333,0.157332803168464,0.0068922519675077,0.183296799722173,0.0090737296812206,0.162029961595731,0.00384936817387761,missense,"E66N,K77F",-0.355839611551041,-0.298250143448968
NHERF3_PDZ1 binding UHMK1,2,MTSTFNPRECKLSKQEGQNYGFFLRIEKDTEGHLVRVVEKCSPAEKAGLQDGDRVLRINGVFVDKTEHMQVVDLVRKSGNSVTLLVLDGDSYEKAVKTRVDLKELG*,1,1,FALSE,FALSE,440.666666666667,394,501,427,1035,941,1127,0.0542059796042247,0.0198585215244424,0.0298741345803095,0.0278453715051367,0.0840317435788082,0.0295576145976056,0.0547608992995995,0.0141846342011562,0.21173980567488,0.00354064620376175,0.197831118621176,0.00464794496044595,0.241563376006217,0.00596610122252094,0.213954449767176,0.00255916582244669,missense,E66T,-0.00791287002738623,0.0681772263895216
NHERF3_PDZ1 binding UHMK1,2,MTSTFNPRECKLSKQEGQNYGFFLRIEKDTEGHLVRVVEKCSPAEKAGLQDGDRVLRINGVFVDKTEHMQVVDLVRNSGNSVTLLVLDGDSYEKAVKTRVDLKELG*,2,2,FALSE,FALSE,289.333333333333,247,395,226,385,485,338,-0.0955928765734858,0.0278346319201152,-0.10354119995286,0.0330942686837666,-0.0579428906516201,0.0409117292397742,-0.0901534815047839,0.0188941261651549,0.185031636549568,0.00496273520260611,0.175561452307862,0.00552409003844612,0.212906292192771,0.00825788958803988,0.187809261581402,0.00340884377003665,missense,"E66T,K77N",-0.183102081367589,-0.11632748185552
NHERF3_PDZ1 binding UHMK1,2,MTSTFNPRECKLSKQEGQNYGFFLRIEKDTEGHLVRVVEKCSPAEKAGLQDGDRVLRINGVFVDKTEHMQVVDLVRTSGNSVTLLVLDGDSYEKAVKTRVDLKELG*,2,2,FALSE,FALSE,408.666666666667,332,381,513,403,415,454,-0.167231115333927,0.0258534578289254,-0.139720411536774,0.0340452196224256,-0.190144987030791,0.0297681698493549,-0.167839872207689,0.0169337203759671,0.172259000993636,0.00460950465035536,0.169522424093663,0.00568282261711385,0.186221760996147,0.00600860106433739,0.173793224711032,0.00305515093434779,missense,"E66T,K77T",-0.277018347258966,-0.215237643646834
NHERF3_PDZ1 binding UHMK1,2,MTSTFNPRECKLSKQEGQNYGFFLRIEKDTEGHLVRVVEKCSPAEKAGLQDGDRVLRINGVFVDKTEHMQVVDLVRRSGNSVTLLVLDGDSYEKAVKTRVDLKELG*,2,2,FALSE,FALSE,597.333333333333,639,595,558,861,840,754,-0.135827174053994,0.0183040114824084,-0.0625268821378102,0.0262563961262923,-0.0830949922382103,0.0267637097621848,-0.104969371769392,0.0130952917102573,0.177858121015692,0.00326348709741726,0.182407555681251,0.00438271344421317,0.207829428377215,0.00540216129431166,0.185136205691726,0.0023626286377641,missense,"E66T,K77R",-0.20101323770937,-0.135191044570887
NHERF3_PDZ1 binding UHMK1,2,MTSTFNPRECKLSKQEGQNYGFFLRIEKDTEGHLVRVVEKCSPAEKAGLQDGDRVLRINGVFVDKTEHMQVVDLVRSSGNSVTLLVLDGDSYEKAVKTRVDLKELG*,2,2,FALSE,FALSE,587.333333333333,470,596,696,822,911,1033,-0.0622489010755421,0.0195306405049993,-0.0365690507022844,0.0258223640596639,-0.0645683052734892,0.02359653250226,-0.0564444396873729,0.0129998405950641,0.19097665215004,0.00348218713442228,0.186740432755008,0.00431026488103327,0.21156897540272,0.00476287763155262,0.193890985403333,0.00234540752171327,missense,"E66T,K77S",-0.142350705153259,-0.0734091952698923
NHERF3_PDZ1 binding UHMK1,2,MTSTFNPRECKLSKQEGQNYGFFLRIEKDTEGHLVRVVEKCSPAEKAGLQDGDRVLRINGVFVDKTEHMQVVDLVRMSGNSVTLLVLDGDSYEKAVKTRVDLKELG*,2,2,FALSE,FALSE,518,448,503,603,597,526,872,-0.140869839398494,0.0218684615135931,-0.155438552895098,0.0305460288878534,-0.069403759430406,0.0268720237448223,-0.122540479497405,0.0148288533670462,0.176959046334485,0.00389900552993899,0.166898754450738,0.00509873825905838,0.21059295587781,0.00542402409322244,0.181966058494247,0.00267539466896684,missense,"E66T,K77M",-0.222255218582197,-0.157562544810573
NHERF3_PDZ1 binding UHMK1,2,MTSTFNPRECKLSKQEGQNYGFFLRIEKDTEGHLVRVVEKCSPAEKAGLQDGDRVLRINGVFVDKTEHMQVVDLVRISGNSVTLLVLDGDSYEKAVKTRVDLKELG*,2,2,FALSE,FALSE,224,262,209,201,313,241,227,-0.172435548306831,0.0291551579278192,-0.119752769552829,0.0451653332681653,-0.128425578659908,0.0445900202821668,-0.150329756798526,0.0214688856621257,0.171331084188471,0.00519817646596459,0.172855419701718,0.0075389902092671,0.198679607907941,0.00900033978179075,0.176952367785626,0.00387337718078406,missense,"E66T,K77I",-0.255850100933241,-0.192943798709074
NHERF3_PDZ1 binding UHMK1,2,MTSTFNPRECKLSKQEGQNYGFFLRIEKDTEGHLVRVVEKCSPAEKAGLQDGDRVLRINGVFVDKTEHMQVVDLVRQSGNSVTLLVLDGDSYEKAVKTRVDLKELG*,2,2,FALSE,FALSE,179,183,205,149,300,240,172,-0.0803945349553484,0.0319939180324547,-0.11612589999956,0.0458545438162428,-0.129868178934948,0.0519674066437858,-0.0997673397731382,0.0234222669908684,0.18774140275686,0.00570430906881202,0.17346081618778,0.0076540331237792,0.198388424083343,0.0104894394398745,0.186074746813287,0.00422580267613567,missense,"E66T,K77Q",-0.194724421666879,-0.128567827534575
NHERF3_PDZ1 binding UHMK1,2,MTSTFNPRECKLSKQEGQNYGFFLRIEKDTEGHLVRVVEKCSPAEKAGLQDGDRVLRINGVFVDKTEHMQVVDLVRHSGNSVTLLVLDGDSYEKAVKTRVDLKELG*,2,2,FALSE,FALSE,134,116,176,110,130,162,123,-0.190435890125104,0.0443492728469939,-0.189417602976035,0.0513058870345385,-0.13241678306482,0.0597702872467612,-0.176203030926544,0.0292572947771778,0.168121739432023,0.00790718908011519,0.161226976842912,0.00856397046235859,0.197873997245388,0.0120644236237594,0.172284358873713,0.00527854774322612,missense,"E66T,K77H",-0.287128697744105,-0.225885601088079
NHERF3_PDZ1 binding UHMK1,2,MTSTFNPRECKLSKQEGQNYGFFLRIEKDTEGHLVRVVEKCSPAEKAGLQDGDRVLRINGVFVDKTEHMQVVDLVRPSGNSVTLLVLDGDSYEKAVKTRVDLKELG*,2,2,FALSE,FALSE,234.666666666667,212,220,272,4,4,1,-1.23666232345792,0.199590471812656,-1.12036364999418,0.20760916926364,-1.04609431684643,0.368983682146595,-1.16302257705806,0.134051862886095,-0.0184136803823707,0.0355856927949394,0.00583361149000769,0.0346540893463497,0.0134513797407283,0.0744780668912103,-0.00575582316892784,0.0241853925218206,missense,"E66T,K77P",-1.48010993992492,-1.48230233101411
NHERF3_PDZ1 binding UHMK1,2,MTSTFNPRECKLSKQEGQNYGFFLRIEKDTEGHLVRVVEKCSPAEKAGLQDGDRVLRINGVFVDKTEHMQVVDLVRLSGNSVTLLVLDGDSYEKAVKTRVDLKELG*,2,2,FALSE,FALSE,859.333333333333,692,771,1115,901,730,1187,-0.147075366093394,0.0175817938425024,-0.180614741873863,0.024441360533427,-0.144438731111301,0.0200999407869588,-0.15379486165149,0.0116372160228543,0.175852640980612,0.00313472035403834,0.162696349010915,0.00407974799319262,0.195447409040838,0.00405710281205804,0.176327199890201,0.00209956528252876,missense,"E66T,K77L",-0.260039119186863,-0.197355563479318
NHERF3_PDZ1 binding UHMK1,2,MTSTFNPRECKLSKQEGQNYGFFLRIEKDTEGHLVRVVEKCSPAEKAGLQDGDRVLRINGVFVDKTEHMQVVDLVRESGNSVTLLVLDGDSYEKAVKTRVDLKELG*,2,2,FALSE,FALSE,293.333333333333,213,300,367,424,365,468,-0.025541882668874,0.0283007824471883,-0.103101510482566,0.0377089675165309,-0.0979327483893842,0.033437671219551,-0.0674540302455531,0.0187442640989449,0.197521276593154,0.00504584683264522,0.175634845203957,0.0062943748299335,0.20483447914609,0.00674927709346942,0.191904655162026,0.00338180592947712,missense,"E66T,K77E",-0.155660367564678,-0.0874265845901176
NHERF3_PDZ1 binding UHMK1,2,MTSTFNPRECKLSKQEGQNYGFFLRIEKDTEGHLVRVVEKCSPAEKAGLQDGDRVLRINGVFVDKTEHMQVVDLVRDSGNSVTLLVLDGDSYEKAVKTRVDLKELG*,2,2,FALSE,FALSE,159.333333333333,123,189,166,207,204,219,-0.0735583624381984,0.0382790880121545,-0.140297419342084,0.0480056688780276,-0.0902272350920532,0.0477670062843368,-0.0968852244777275,0.0253619543393789,0.188960248190108,0.00682491430627802,0.169426110043038,0.00801309857522657,0.206389810079564,0.00964160330489705,0.186594732796412,0.00457575752855871,missense,"E66T,K77D",-0.191240188405888,-0.124898323936956
NHERF3_PDZ1 binding UHMK1,2,MTSTFNPRECKLSKQEGQNYGFFLRIEKDTEGHLVRVVEKCSPAEKAGLQDGDRVLRINGVFVDKTEHMQVVDLVRASGNSVTLLVLDGDSYEKAVKTRVDLKELG*,2,2,FALSE,FALSE,410.666666666667,438,464,330,966,795,603,0.00415981972306726,0.0192845400444142,0.00149545266207853,0.0287668130344724,-0.0105599100904609,0.0330988904158481,0.000697194586150818,0.014418515999513,0.202816898409202,0.00343830901084485,0.193094153571828,0.00480175183322663,0.222470381247357,0.0066808953720533,0.204200374802999,0.00260136234978457,missense,"E66T,K77A",-0.0732713095301149,-0.000656577470607007
NHERF3_PDZ1 binding UHMK1,2,MTSTFNPRECKLSKQEGQNYGFFLRIEKDTEGHLVRVVEKCSPAEKAGLQDGDRVLRINGVFVDKTEHMQVVDLVRGSGNSVTLLVLDGDSYEKAVKTRVDLKELG*,2,2,FALSE,FALSE,498,465,539,490,811,687,636,-0.0629850749937634,0.0197629178794395,-0.0927329973114329,0.028113081863501,-0.0960523753111544,0.0286225689947495,-0.0784425253218358,0.0140771960789181,0.190845397092323,0.00352360069096622,0.177365555765035,0.00469263113066958,0.205214025881291,0.00577736553494065,0.189922130929075,0.00253978203245532,missense,"E66T,K77G",-0.168944527325387,-0.101417115183754
NHERF3_PDZ1 binding UHMK1,2,MTSTFNPRECKLSKQEGQNYGFFLRIEKDTEGHLVRVVEKCSPAEKAGLQDGDRVLRINGVFVDKTEHMQVVDLVRVSGNSVTLLVLDGDSYEKAVKTRVDLKELG*,2,2,FALSE,FALSE,585.333333333333,526,619,611,647,743,996,-0.162934143978371,0.0204703977006815,-0.108944706889809,0.0263687856613387,-0.0378268804666863,0.0252620044714749,-0.112172164820782,0.0136188628974016,0.173025123249967,0.00364973977640797,0.174659499793718,0.0044014734874372,0.216966638556659,0.005099047328833,0.183836690911022,0.00245709039608343,missense,"E66T,K77V",-0.209720804391955,-0.144361626697515
NHERF3_PDZ1 binding UHMK1,2,MTSTFNPRECKLSKQEGQNYGFFLRIEKDTEGHLVRVVEKCSPAEKAGLQDGDRVLRINGVFVDKTEHMQVVDLVR*SGNSVTLLVLDGDSYEKAVKTRVDLKELG*,2,2,FALSE,TRUE,240,228,267,225,3,10,11,-1.32209559445889,0.230046836350563,-1.12217219069245,0.13195147674738,-0.911233167358157,0.113957566943425,-1.0408764048922,0.0807570352212658,-0.0336458811417391,0.0410158660003714,0.00553173016575495,0.0220253194057134,0.0406726315158199,0.0230019366823923,0.0162815663553002,0.0145700369519251,stop,"E66T,K77*",-1.33244556423506,-1.32678606179627
NHERF3_PDZ1 binding UHMK1,2,MTSTFNPRECKLSKQEGQNYGFFLRIEKDTEGHLVRVVEKCSPAEKAGLQDGDRVLRINGVFVDKTEHMQVVDLVRYSGNSVTLLVLDGDSYEKAVKTRVDLKELG*,2,2,FALSE,FALSE,318.333333333333,344,295,316,355,183,310,-0.21423792463963,0.0271123986767803,-0.310533987091494,0.0434336857570408,-0.163918527452786,0.0383856754341236,-0.220813916473942,0.0197289968130505,0.163877990316968,0.00483396567723653,0.141010249367287,0.00724994388352082,0.19151548021811,0.00774801445423032,0.164235744296633,0.00355946960909311,missense,"E66T,K77Y",-0.341059479581323,-0.282684093941499
NHERF3_PDZ1 binding UHMK1,2,MTSTFNPRECKLSKQEGQNYGFFLRIEKDTEGHLVRVVEKCSPAEKAGLQDGDRVLRINGVFVDKTEHMQVVDLVRWSGNSVTLLVLDGDSYEKAVKTRVDLKELG*,2,2,FALSE,FALSE,461,427,384,572,366,314,533,-0.268106398173831,0.0256394877031633,-0.226196627231017,0.0359556113239854,-0.176027941029468,0.0288833964363554,-0.227231780543261,0.0169191069840288,0.154273589199465,0.00457135515807995,0.155087827993541,0.00600170489455465,0.189071237401922,0.00583001264261212,0.163077844970757,0.00305251441283668,missense,"E66T,K77W",-0.348818133612425,-0.290855306012332
NHERF3_PDZ1 binding UHMK1,2,MTSTFNPRECKLSKQEGQNYGFFLRIEKDTEGHLVRVVEKCSPAEKAGLQDGDRVLRINGVFVDKTEHMQVVDLVRCSGNSVTLLVLDGDSYEKAVKTRVDLKELG*,2,2,FALSE,FALSE,224.333333333333,243,199,231,277,203,251,-0.184162390310993,0.0308449430616409,-0.16417653340897,0.0480579631780244,-0.13781329063312,0.0422991101192996,-0.167246604079016,0.0221243440168893,0.169240263954294,0.00549945424799256,0.165440212140163,0.00802182753142259,0.196784731049895,0.00853792757060798,0.173900261064379,0.0039916337812547,missense,"E66T,K77C",-0.276301136344504,-0.214482295817418
NHERF3_PDZ1 binding UHMK1,2,MTSTFNPRECKLSKQEGQNYGFFLRIEKDTEGHLVRVVEKCSPAEKAGLQDGDRVLRINGVFVDKTEHMQVVDLVRFSGNSVTLLVLDGDSYEKAVKTRVDLKELG*,2,2,FALSE,FALSE,212.333333333333,252,157,228,233,130,142,-0.245983829410286,0.0321597585510907,-0.222213369494851,0.0553633875853234,-0.277180590902097,0.0467396941348608,-0.249710584530835,0.0238985150809994,0.158217900411842,0.0057338773628069,0.155752712738123,0.00924124780568829,0.168653928485687,0.00943424393729112,0.15902226016831,0.00431172648763372,missense,"E66T,K77F",-0.375993103553952,-0.319475275599915
NHERF3_PDZ1 binding UHMK1,2,MTSTFNPRECKLSKQEGQNYGFFLRIEKDTEGHLVRVVEKCSPAEKAGLQDGDRVLRINGVFVDKREHMQVVDLVRKSGNSVTLLVLDGDSYEKAVKTRVDLKELG*,1,1,FALSE,FALSE,1015,925,1200,920,2527,2572,2756,0.0668065794085129,0.0132387358947895,0.0704939882525227,0.018165017276649,0.115875851401836,0.0207045222061167,0.0781573268884841,0.00950484900926579,0.213986411284832,0.00236038115580748,0.204611378102899,0.00303210178006924,0.247990997896532,0.00417913545890917,0.218175590545551,0.00171484751647995,missense,E66R,0.0203714291203135,0.0979655125644491
NHERF3_PDZ1 binding UHMK1,2,MTSTFNPRECKLSKQEGQNYGFFLRIEKDTEGHLVRVVEKCSPAEKAGLQDGDRVLRINGVFVDKREHMQVVDLVRNSGNSVTLLVLDGDSYEKAVKTRVDLKELG*,2,2,FALSE,FALSE,606.666666666667,544,666,610,893,766,943,-0.0806296494585932,0.0186828625667404,-0.121643925674718,0.0257425346010878,-0.0497068818687264,0.0255840515092221,-0.0831117095469012,0.0130169777634986,0.187699483358564,0.00333103380032163,0.172539748224161,0.00429693976056881,0.214568701786281,0.00516405139806422,0.189079725230201,0.00234849937837515,missense,"E66R,K77N",-0.174589175547674,-0.107361911472474
NHERF3_PDZ1 binding UHMK1,2,MTSTFNPRECKLSKQEGQNYGFFLRIEKDTEGHLVRVVEKCSPAEKAGLQDGDRVLRINGVFVDKREHMQVVDLVRTSGNSVTLLVLDGDSYEKAVKTRVDLKELG*,2,2,FALSE,FALSE,453,466,481,412,591,463,485,-0.154081882014253,0.0215666072784642,-0.17647412814518,0.0308937605575035,-0.120715251869629,0.0310790082137713,-0.15146368969976,0.015369997826681,0.174603424418027,0.0038451868682434,0.163387499592613,0.00515678157377011,0.200235910428147,0.0062731892076954,0.176747785680467,0.00277302696504613,missense,"E66R,K77T",-0.257220929760423,-0.194387519877051
NHERF3_PDZ1 binding UHMK1,2,MTSTFNPRECKLSKQEGQNYGFFLRIEKDTEGHLVRVVEKCSPAEKAGLQDGDRVLRINGVFVDKREHMQVVDLVRRSGNSVTLLVLDGDSYEKAVKTRVDLKELG*,2,2,FALSE,FALSE,1877,1750,1790,2091,2879,2694,3369,-0.0800336120592348,0.0105086354390231,-0.0399114081632618,0.0151590527370777,-0.0410138687991011,0.0140760153730213,-0.0599007672203626,0.00736127446107415,0.187805752979529,0.00187362186697019,0.186182526981911,0.00253034665963917,0.216323356098144,0.00284119451682712,0.193267401095964,0.00132810770748639,missense,"E66R,K77R",-0.146529112370519,-0.0778097847733888
NHERF3_PDZ1 binding UHMK1,2,MTSTFNPRECKLSKQEGQNYGFFLRIEKDTEGHLVRVVEKCSPAEKAGLQDGDRVLRINGVFVDKREHMQVVDLVRSSGNSVTLLVLDGDSYEKAVKTRVDLKELG*,2,2,FALSE,FALSE,1369,1247,1533,1327,2344,2379,1885,-0.0413418717756881,0.0118977388039757,-0.0292608068080591,0.0161572060262884,-0.0712775915420905,0.0172579391613103,-0.0451470181555017,0.00837634761303825,0.194704240522183,0.00212129003046859,0.187960323657581,0.00269695824711553,0.210214729413851,0.00348345471480727,0.19592924558376,0.00151124535354412,missense,"E66R,K77S",-0.128693079475528,-0.059025340112874
NHERF3_PDZ1 binding UHMK1,2,MTSTFNPRECKLSKQEGQNYGFFLRIEKDTEGHLVRVVEKCSPAEKAGLQDGDRVLRINGVFVDKREHMQVVDLVRMSGNSVTLLVLDGDSYEKAVKTRVDLKELG*,2,2,FALSE,FALSE,614.666666666667,538,689,617,918,985,829,-0.0692939247407744,0.0186164078866286,-0.0535675322983416,0.024511718248566,-0.0848700499002103,0.0259574398985908,-0.0687872131125428,0.0128735856207433,0.189720569905195,0.00331918535981358,0.183903048924268,0.00409149209175667,0.207471139190775,0.00523941853971673,0.191664124741581,0.00232262882960083,missense,"E66R,K77M",-0.15727207272288,-0.0891239904275903
NHERF3_PDZ1 binding UHMK1,2,MTSTFNPRECKLSKQEGQNYGFFLRIEKDTEGHLVRVVEKCSPAEKAGLQDGDRVLRINGVFVDKREHMQVVDLVRISGNSVTLLVLDGDSYEKAVKTRVDLKELG*,2,2,FALSE,FALSE,407.666666666667,310,411,502,448,444,573,-0.117399817356714,0.025291842408157,-0.141495311615586,0.0328653646644871,-0.125692169369372,0.0288951554504255,-0.126144433938427,0.0164692891483798,0.181143599768745,0.00450937224598326,0.169226158056233,0.00548588141613919,0.199231337021807,0.0058323861585123,0.181315839609479,0.0029713590996298,missense,"E66R,K77I",-0.226612094226451,-0.162151092606715
NHERF3_PDZ1 binding UHMK1,2,MTSTFNPRECKLSKQEGQNYGFFLRIEKDTEGHLVRVVEKCSPAEKAGLQDGDRVLRINGVFVDKREHMQVVDLVRQSGNSVTLLVLDGDSYEKAVKTRVDLKELG*,2,2,FALSE,FALSE,187.666666666667,186,154,223,246,254,243,-0.143075798404364,0.0332966496435171,-0.0105838217743768,0.0498392982108944,-0.138634969772674,0.0426099689541798,-0.113008635744473,0.0232160009791529,0.176565738082902,0.00593657770610968,0.191077883013814,0.00831916769035588,0.196618877986793,0.00860067334018575,0.183685776353126,0.0041885885386381,missense,"E66R,K77Q",-0.210732026884968,-0.145426619853297
NHERF3_PDZ1 binding UHMK1,2,MTSTFNPRECKLSKQEGQNYGFFLRIEKDTEGHLVRVVEKCSPAEKAGLQDGDRVLRINGVFVDKREHMQVVDLVRHSGNSVTLLVLDGDSYEKAVKTRVDLKELG*,2,2,FALSE,FALSE,660.333333333333,640,687,654,865,891,854,-0.135587432193048,0.0184825778533164,-0.0838790320060721,0.0250085197459517,-0.0914015387684584,0.0258572661793705,-0.110883643878171,0.0128864177949682,0.177900865441998,0.00329532432872861,0.178843458238465,0.00417441811828464,0.206152780985884,0.00521919882453195,0.184069163508558,0.00232494398706194,missense,"E66R,K77H",-0.208163091717213,-0.142721084335436
NHERF3_PDZ1 binding UHMK1,2,MTSTFNPRECKLSKQEGQNYGFFLRIEKDTEGHLVRVVEKCSPAEKAGLQDGDRVLRINGVFVDKREHMQVVDLVRPSGNSVTLLVLDGDSYEKAVKTRVDLKELG*,2,2,FALSE,FALSE,464.666666666667,493,444,457,10,12,12,-1.2156537372758,0.126447826844439,-1.09386117217692,0.120516442407833,-1.03713320035015,0.106923831097899,-1.10599369436089,0.0675950850626502,-0.0146679850736547,0.0225448313228978,0.010257400850739,0.0201165853016912,0.0152601497924197,0.0215822016801544,0.00453322379705062,0.0121953819185277,missense,"E66R,K77P",-1.4111668514069,-1.4096932683029
NHERF3_PDZ1 binding UHMK1,2,MTSTFNPRECKLSKQEGQNYGFFLRIEKDTEGHLVRVVEKCSPAEKAGLQDGDRVLRINGVFVDKREHMQVVDLVRLSGNSVTLLVLDGDSYEKAVKTRVDLKELG*,2,2,FALSE,FALSE,1730,1606,1718,1866,2104,2015,2554,-0.145379176949221,0.011581319797176,-0.11548235456109,0.0159430745783304,-0.0806146770549403,0.0148797528483957,-0.119594990573772,0.00792892400747058,0.176155060556348,0.0020648745639977,0.173568236689496,0.00266121546005212,0.208330071329923,0.00300342611770892,0.18249747823175,0.0014305220029602,missense,"E66R,K77L",-0.218694371972784,-0.153812354032561
NHERF3_PDZ1 binding UHMK1,2,MTSTFNPRECKLSKQEGQNYGFFLRIEKDTEGHLVRVVEKCSPAEKAGLQDGDRVLRINGVFVDKREHMQVVDLVRESGNSVTLLVLDGDSYEKAVKTRVDLKELG*,2,2,FALSE,FALSE,739.666666666667,645,708,866,1217,1074,1478,-0.0400866928412644,0.0167529252686466,-0.0365999559436562,0.0240543169261367,-0.0251910890769654,0.0220431856205293,-0.0350955411912176,0.0116647677714285,0.194928030824182,0.00298693843755336,0.186735274057059,0.00401514273613416,0.219517128895072,0.00444933999137905,0.197742714718551,0.00210453611873784,missense,"E66R,K77E",-0.116541695241591,-0.0462278191599302
NHERF3_PDZ1 binding UHMK1,2,MTSTFNPRECKLSKQEGQNYGFFLRIEKDTEGHLVRVVEKCSPAEKAGLQDGDRVLRINGVFVDKREHMQVVDLVRDSGNSVTLLVLDGDSYEKAVKTRVDLKELG*,2,2,FALSE,FALSE,664,605,728,659,940,945,802,-0.0961775313252349,0.0180785537011374,-0.0832780482947895,0.0243282185423483,-0.112507120505178,0.0255662735951571,-0.0966852466991296,0.0126197197045922,0.184927396381197,0.00322328943031585,0.178943774343483,0.00406086235012796,0.201892693062157,0.00516046298823208,0.186630812422364,0.00227682680419187,missense,"E66R,K77D",-0.190998432210791,-0.124643712617563
NHERF3_PDZ1 binding UHMK1,2,MTSTFNPRECKLSKQEGQNYGFFLRIEKDTEGHLVRVVEKCSPAEKAGLQDGDRVLRINGVFVDKREHMQVVDLVRASGNSVTLLVLDGDSYEKAVKTRVDLKELG*,2,2,FALSE,FALSE,778,741,847,746,1930,1786,1469,0.0516865765399162,0.0143984364559154,0.0657228021877316,0.0209632106892957,0.00959512198314781,0.0223348902424133,0.0459265871630316,0.0104806952799987,0.211290612370917,0.00256714828014736,0.203814972487657,0.00349917577720608,0.226538604043118,0.00450821954999467,0.212360579289862,0.00189090792019611,missense,"E66R,K77A",-0.0185928050852304,0.0569293973317323
NHERF3_PDZ1 binding UHMK1,2,MTSTFNPRECKLSKQEGQNYGFFLRIEKDTEGHLVRVVEKCSPAEKAGLQDGDRVLRINGVFVDKREHMQVVDLVRGSGNSVTLLVLDGDSYEKAVKTRVDLKELG*,2,2,FALSE,FALSE,1473,1293,1587,1539,2395,2623,2164,-0.0462438508066224,0.0118951687423439,-0.00947671995015743,0.0160197529192714,-0.0737018759830888,0.0169171910097577,-0.0429706329986287,0.00831655137828393,0.193830249302573,0.00212083180506903,0.191262680273338,0.00267401459646467,0.209725396070681,0.00341467589110225,0.196321905022908,0.00150045702596907,missense,"E66R,K77G",-0.12606201417277,-0.0562543707572535
NHERF3_PDZ1 binding UHMK1,2,MTSTFNPRECKLSKQEGQNYGFFLRIEKDTEGHLVRVVEKCSPAEKAGLQDGDRVLRINGVFVDKREHMQVVDLVRVSGNSVTLLVLDGDSYEKAVKTRVDLKELG*,2,2,FALSE,FALSE,1280,1081,1432,1327,1562,1769,1805,-0.117845760838627,0.0137869353138415,-0.0987508486773452,0.0173895314894503,-0.0819154625184683,0.0177405524437979,-0.102749531550031,0.00922718390853481,0.181064090924424,0.00245812157367201,0.176361056977014,0.00290265781643448,0.208067512329481,0.00358086851946821,0.185536705213963,0.00166475168561114,missense,"E66R,K77V",-0.198329638916949,-0.132364748314088
NHERF3_PDZ1 binding UHMK1,2,MTSTFNPRECKLSKQEGQNYGFFLRIEKDTEGHLVRVVEKCSPAEKAGLQDGDRVLRINGVFVDKREHMQVVDLVR*SGNSVTLLVLDGDSYEKAVKTRVDLKELG*,2,2,FALSE,TRUE,546.666666666667,546,538,556,21,16,21,-1.14753048871822,0.0875117523905126,-1.24380142291847,0.102616382667852,-0.951615563341365,0.0824731598254466,-1.09475845620401,0.0518084467802009,-0.00252204958211216,0.0156027805748095,-0.0147706018345045,0.017128710191288,0.0325215859959538,0.0166469191224796,0.00656026496641648,0.00934718544262007,stop,"E66R,K77*",-1.39758440016226,-1.39538858489817
NHERF3_PDZ1 binding UHMK1,2,MTSTFNPRECKLSKQEGQNYGFFLRIEKDTEGHLVRVVEKCSPAEKAGLQDGDRVLRINGVFVDKREHMQVVDLVRYSGNSVTLLVLDGDSYEKAVKTRVDLKELG*,2,2,FALSE,FALSE,542,410,636,580,394,513,544,-0.233878870134705,0.0249965650759367,-0.229582399161898,0.0279624018601406,-0.17435837844396,0.0280571502549497,-0.21433409938976,0.0155235685730462,0.160376136514819,0.00445672620362327,0.154522675484067,0.00466747964859545,0.189408232775807,0.00566323773807069,0.165404821072415,0.0028007339189127,missense,"E66R,K77Y",-0.333225929603015,-0.274434003412443
NHERF3_PDZ1 binding UHMK1,2,MTSTFNPRECKLSKQEGQNYGFFLRIEKDTEGHLVRVVEKCSPAEKAGLQDGDRVLRINGVFVDKREHMQVVDLVRWSGNSVTLLVLDGDSYEKAVKTRVDLKELG*,2,2,FALSE,FALSE,879.666666666667,802,826,1011,780,607,740,-0.231192056881313,0.0180527896876861,-0.258084504046358,0.0251719816065782,-0.236456054432433,0.0228722307185028,-0.23919802480285,0.0123483658450754,0.160855177974885,0.00321869587302069,0.149765108692926,0.0042017031459304,0.176874033867194,0.00461667984744935,0.160918917014075,0.00222786963594796,missense,"E66R,K77W",-0.363284309314969,-0.306090704967558
NHERF3_PDZ1 binding UHMK1,2,MTSTFNPRECKLSKQEGQNYGFFLRIEKDTEGHLVRVVEKCSPAEKAGLQDGDRVLRINGVFVDKREHMQVVDLVRCSGNSVTLLVLDGDSYEKAVKTRVDLKELG*,2,2,FALSE,FALSE,685.333333333333,672,732,652,878,784,828,-0.146772417188508,0.0180463248720237,-0.14304719109115,0.0249261340090071,-0.0991106528115133,0.0254959859442291,-0.134017393562627,0.0126811627930941,0.175906654814859,0.00321754323811758,0.168967118582245,0.00416066630424352,0.204596723254468,0.00514627567150037,0.17989541459844,0.00228791225411535,missense,"E66R,K77C",-0.236129835528735,-0.172174929512514
NHERF3_PDZ1 binding UHMK1,2,MTSTFNPRECKLSKQEGQNYGFFLRIEKDTEGHLVRVVEKCSPAEKAGLQDGDRVLRINGVFVDKREHMQVVDLVRFSGNSVTLLVLDGDSYEKAVKTRVDLKELG*,2,2,FALSE,FALSE,425.666666666667,465,414,398,450,324,358,-0.232123463351241,0.0235323345241098,-0.238744259018424,0.034808695567947,-0.186027911158351,0.0335422162443554,-0.222036220602014,0.0168551141836089,0.160689114213399,0.00419566334764091,0.152993379301375,0.00581026189989567,0.187052778374585,0.00677037914141156,0.164015218415962,0.00304096894854097,missense,"E66R,K77F",-0.342537141736219,-0.284240329183888
NHERF3_PDZ1 binding UHMK1,2,MTSTFNPRECKLSKQEGQNYGFFLRIEKDTEGHLVRVVEKCSPAEKAGLQDGDRVLRINGVFVDKSEHMQVVDLVRKSGNSVTLLVLDGDSYEKAVKTRVDLKELG*,1,1,FALSE,FALSE,903,754,946,1009,1863,2041,2564,0.0372551460627051,0.01477800811487,0.0716533910868598,0.0202316335157998,0.0702781780768489,0.0201931144711229,0.0546728850535017,0.0102735982115525,0.208717581469744,0.00263482345685571,0.204804905438672,0.0033770610323516,0.238787266869118,0.00407590959462712,0.213938570397479,0.00185354384495946,missense,E66S,-0.00801927179562336,0.0680651668222962
NHERF3_PDZ1 binding UHMK1,2,MTSTFNPRECKLSKQEGQNYGFFLRIEKDTEGHLVRVVEKCSPAEKAGLQDGDRVLRINGVFVDKSEHMQVVDLVRNSGNSVTLLVLDGDSYEKAVKTRVDLKELG*,2,2,FALSE,FALSE,424.333333333333,358,419,496,585,533,594,-0.0822584045825397,0.022887924735228,-0.0900943984462265,0.0316213639227736,-0.114150686070894,0.0289350364881321,-0.0934512884381084,0.0156108804446378,0.187409086833356,0.00408076924186053,0.177805990265825,0.00527823301119075,0.201560945095874,0.00584043600661596,0.187214277271401,0.00281648656748314,missense,"E66S,K77N",-0.187088850607429,-0.120526243239339
NHERF3_PDZ1 binding UHMK1,2,MTSTFNPRECKLSKQEGQNYGFFLRIEKDTEGHLVRVVEKCSPAEKAGLQDGDRVLRINGVFVDKSEHMQVVDLVRTSGNSVTLLVLDGDSYEKAVKTRVDLKELG*,2,2,FALSE,FALSE,560.333333333333,543,545,593,795,647,771,-0.113599977316857,0.0190775287871979,-0.112020213548337,0.027914499226658,-0.0949114910153715,0.0257777509939888,-0.108153338431646,0.0134402555093807,0.181821086720402,0.00340140023991259,0.174146136713908,0.00465948374867195,0.20544430938977,0.00520314896221482,0.184561760235727,0.00242486637700916,missense,"E66S,K77T",-0.204862383704388,-0.139244864742634
NHERF3_PDZ1 binding UHMK1,2,MTSTFNPRECKLSKQEGQNYGFFLRIEKDTEGHLVRVVEKCSPAEKAGLQDGDRVLRINGVFVDKSEHMQVVDLVRRSGNSVTLLVLDGDSYEKAVKTRVDLKELG*,2,2,FALSE,FALSE,1484,1369,1564,1519,2475,2294,2078,-0.0526841699663093,0.0115390159424106,-0.0466326948345726,0.0162348159978607,-0.0849321084840716,0.0166254837557896,-0.0589639405351053,0.00818619123900278,0.192681981967782,0.00205733205975864,0.185060610885159,0.00270991289116412,0.207458612882475,0.00335579580120967,0.19343642165726,0.00147693768748444,missense,"E66S,K77R",-0.145396568262463,-0.0766170188568523
NHERF3_PDZ1 binding UHMK1,2,MTSTFNPRECKLSKQEGQNYGFFLRIEKDTEGHLVRVVEKCSPAEKAGLQDGDRVLRINGVFVDKSEHMQVVDLVRSSGNSVTLLVLDGDSYEKAVKTRVDLKELG*,2,2,FALSE,FALSE,1240,1172,1386,1162,2044,2029,1618,-0.0629659371710831,0.0124958710672829,-0.0469117904427151,0.0170969656081807,-0.0776824379210942,0.018432063761392,-0.0620570340032828,0.00884965499515532,0.190848809242575,0.00222793315215414,0.185014024290863,0.00285382276630074,0.208921933552884,0.00372044766255708,0.192878371377138,0.00159663860786766,missense,"E66S,K77S",-0.149135856263307,-0.0805551394543595
NHERF3_PDZ1 binding UHMK1,2,MTSTFNPRECKLSKQEGQNYGFFLRIEKDTEGHLVRVVEKCSPAEKAGLQDGDRVLRINGVFVDKSEHMQVVDLVRMSGNSVTLLVLDGDSYEKAVKTRVDLKELG*,2,2,FALSE,FALSE,551.666666666667,518,506,631,845,681,886,-0.0823269835138471,0.0193448027727946,-0.0733416031420598,0.0288523008510973,-0.074094152277894,0.0261688052253285,-0.0780493232254884,0.0136925323080823,0.187396859652572,0.00344905346632738,0.180602364179997,0.0048160214459121,0.209646216471317,0.00528208189233891,0.189993071733893,0.00247038169674723,missense,"E66S,K77M",-0.168469179297302,-0.100916491038204
NHERF3_PDZ1 binding UHMK1,2,MTSTFNPRECKLSKQEGQNYGFFLRIEKDTEGHLVRVVEKCSPAEKAGLQDGDRVLRINGVFVDKSEHMQVVDLVRISGNSVTLLVLDGDSYEKAVKTRVDLKELG*,2,2,FALSE,FALSE,268.666666666667,236,265,305,396,320,423,-0.0737286383113172,0.0279637097315657,-0.106177083011319,0.0399024900725955,-0.0768338399107536,0.0356505324253686,-0.0822013014715193,0.0192675442221767,0.188929889101038,0.00498574894320809,0.1751214711291,0.00666051726434865,0.209093220095992,0.00719593539540042,0.189243979394105,0.0034762151745764,missense,"E66S,K77I",-0.173488569301154,-0.10620278167873
NHERF3_PDZ1 binding UHMK1,2,MTSTFNPRECKLSKQEGQNYGFFLRIEKDTEGHLVRVVEKCSPAEKAGLQDGDRVLRINGVFVDKSEHMQVVDLVRQSGNSVTLLVLDGDSYEKAVKTRVDLKELG*,2,2,FALSE,FALSE,343.666666666667,383,404,244,565,512,326,-0.111153870829847,0.0228402837153383,-0.0912072542015853,0.0324610279071853,-0.0878884402080959,0.0395551626736979,-0.101510764948755,0.0168909136299109,0.182257211717753,0.00407227515553047,0.177620232561035,0.00541838958924518,0.206861887654374,0.00798407136696616,0.185760201224013,0.00304742781932602,missense,"E66S,K77Q",-0.196832075026412,-0.130787553082783
NHERF3_PDZ1 binding UHMK1,2,MTSTFNPRECKLSKQEGQNYGFFLRIEKDTEGHLVRVVEKCSPAEKAGLQDGDRVLRINGVFVDKSEHMQVVDLVRHSGNSVTLLVLDGDSYEKAVKTRVDLKELG*,2,2,FALSE,FALSE,316,274,377,297,419,365,359,-0.101139493637883,0.0265425027670012,-0.173372225662597,0.0348505687945783,-0.114388166379272,0.0368081097282149,-0.124371269894264,0.0183158919232057,0.184042710529642,0.00473235691512323,0.163905268659155,0.00581725137219138,0.201513010525463,0.00742958832902494,0.181635750631156,0.00330451980310318,missense,"E66S,K77H",-0.224468489093893,-0.159893503588821
NHERF3_PDZ1 binding UHMK1,2,MTSTFNPRECKLSKQEGQNYGFFLRIEKDTEGHLVRVVEKCSPAEKAGLQDGDRVLRINGVFVDKSEHMQVVDLVRPSGNSVTLLVLDGDSYEKAVKTRVDLKELG*,2,2,FALSE,FALSE,357.333333333333,309,340,423,6,11,8,-1.17374036431567,0.163372258211978,-1.10452549454289,0.127668372524997,-0.997759827872388,0.132800454805492,-1.0822737725295,0.0801871501781989,-0.00719510121996686,0.0291282190935645,0.00847731386614495,0.0213103843335841,0.0232075274435709,0.0268053077541165,0.00881272881643688,0.0144672193322207,missense,"E66S,K77P",-1.38249147512177,-1.37949310988657
NHERF3_PDZ1 binding UHMK1,2,MTSTFNPRECKLSKQEGQNYGFFLRIEKDTEGHLVRVVEKCSPAEKAGLQDGDRVLRINGVFVDKSEHMQVVDLVRLSGNSVTLLVLDGDSYEKAVKTRVDLKELG*,2,2,FALSE,FALSE,1231.33333333333,1132,1308,1254,1651,1579,1775,-0.114193688446528,0.0133722008519033,-0.107456289577295,0.018211516558311,-0.0754014266944822,0.017974996316424,-0.102198242218207,0.00924401464748759,0.181715231858306,0.00238417709616279,0.174907946173593,0.00303986343273118,0.209382347698374,0.00362819019593395,0.185636167829374,0.00166778825682501,missense,"E66S,K77L",-0.197663176812039,-0.131662847807304
NHERF3_PDZ1 binding UHMK1,2,MTSTFNPRECKLSKQEGQNYGFFLRIEKDTEGHLVRVVEKCSPAEKAGLQDGDRVLRINGVFVDKSEHMQVVDLVRESGNSVTLLVLDGDSYEKAVKTRVDLKELG*,2,2,FALSE,FALSE,571.333333333333,518,561,635,840,881,834,-0.084139192804837,0.0191944451231657,-0.0247686192066028,0.0266608586550076,-0.0909887577144392,0.0257159179805597,-0.0711505061143303,0.0133235540016903,0.187073754433552,0.00342224566793666,0.188710158893922,0.00445022626485141,0.206236099399246,0.005190668184519,0.19123774373007,0.0024038113039157,missense,"E66S,K77E",-0.160129093778008,-0.0921329304884179
NHERF3_PDZ1 binding UHMK1,2,MTSTFNPRECKLSKQEGQNYGFFLRIEKDTEGHLVRVVEKCSPAEKAGLQDGDRVLRINGVFVDKSEHMQVVDLVRDSGNSVTLLVLDGDSYEKAVKTRVDLKELG*,2,2,FALSE,FALSE,238,286,244,184,415,356,368,-0.11477648724245,0.0266310805552788,-0.0513310879120125,0.0408055350241516,0.00865353974423961,0.0436638614813447,-0.0742083832413926,0.0198610980370337,0.18161132259488,0.00474814976301561,0.184276355863729,0.00681125338330713,0.226348548958392,0.00881339786414762,0.190686047117958,0.00358330307090306,missense,"E66S,K77D",-0.163825808205464,-0.0960262137088012
NHERF3_PDZ1 binding UHMK1,2,MTSTFNPRECKLSKQEGQNYGFFLRIEKDTEGHLVRVVEKCSPAEKAGLQDGDRVLRINGVFVDKSEHMQVVDLVRASGNSVTLLVLDGDSYEKAVKTRVDLKELG*,2,2,FALSE,FALSE,637,577,660,674,1394,1437,1273,0.0310117674098102,0.0164517810332958,0.0752159851505958,0.0235874005865293,-0.000329192114801242,0.0233525482245498,0.0340123376454057,0.0116835263772177,0.20760442735609,0.00293324636423527,0.205399573070296,0.0039372051353653,0.224535415921257,0.00471363025765795,0.210211032129659,0.00210792051216891,missense,"E66S,K77A",-0.0329961235489845,0.0417601979810099
NHERF3_PDZ1 binding UHMK1,2,MTSTFNPRECKLSKQEGQNYGFFLRIEKDTEGHLVRVVEKCSPAEKAGLQDGDRVLRINGVFVDKSEHMQVVDLVRGSGNSVTLLVLDGDSYEKAVKTRVDLKELG*,2,2,FALSE,FALSE,1116.66666666667,1043,1179,1128,1996,1828,1748,-0.0363814482168824,0.0130807039934093,-0.0289072071508043,0.0185686093063334,-0.0508655598335925,0.0188743392140082,-0.038024555150687,0.00930413703754166,0.19558865202386,0.00233220508786575,0.188019346455845,0.00309946929714841,0.214334826687874,0.00380971941721207,0.197214267364024,0.00167863542874416,missense,"E66S,K77G",-0.120082625014852,-0.0499570340455604
NHERF3_PDZ1 binding UHMK1,2,MTSTFNPRECKLSKQEGQNYGFFLRIEKDTEGHLVRVVEKCSPAEKAGLQDGDRVLRINGVFVDKSEHMQVVDLVRVSGNSVTLLVLDGDSYEKAVKTRVDLKELG*,2,2,FALSE,FALSE,1215,1170,1246,1229,1849,1628,1665,-0.0913423431761679,0.0129613842775579,-0.0827600095893092,0.01856147095638,-0.08541416259389,0.0186300857692572,-0.0877644682768031,0.00923074627539559,0.185789479217696,0.00231093115272193,0.179030245281391,0.00309827776491527,0.207361311944864,0.00376041771289078,0.188240282989196,0.00166539440134056,missense,"E66S,K77V",-0.180213966737639,-0.113285794852646
NHERF3_PDZ1 binding UHMK1,2,MTSTFNPRECKLSKQEGQNYGFFLRIEKDTEGHLVRVVEKCSPAEKAGLQDGDRVLRINGVFVDKSEHMQVVDLVR*SGNSVTLLVLDGDSYEKAVKTRVDLKELG*,2,2,FALSE,TRUE,656.333333333333,561,618,790,21,16,33,-1.17037016977352,0.0873724688040369,-1.24038150587923,0.102930831168142,-0.887668440227571,0.0674007678864213,-1.04551934850278,0.0473776387660644,-0.00659421728724752,0.0155779472103975,-0.0141997498290011,0.0171811978846906,0.0454290893442385,0.0136046094774713,0.0154438949402154,0.00854778714480024,stop,"E66S,K77*",-1.33805848977716,-1.33269744858558
NHERF3_PDZ1 binding UHMK1,2,MTSTFNPRECKLSKQEGQNYGFFLRIEKDTEGHLVRVVEKCSPAEKAGLQDGDRVLRINGVFVDKSEHMQVVDLVRYSGNSVTLLVLDGDSYEKAVKTRVDLKELG*,2,2,FALSE,FALSE,353.666666666667,278,512,271,305,452,245,-0.195772451503767,0.0290774311252506,-0.203118137354579,0.0308132819320741,-0.184016128528049,0.0399165967415291,-0.195897565052431,0.0186872380405577,0.167170264984983,0.0051843182787825,0.158940085834529,0.00514334809447826,0.187458849668682,0.00805702557058863,0.16873110695976,0.00337151739206801,missense,"E66S,K77Y",-0.310937721265962,-0.250960643694264
NHERF3_PDZ1 binding UHMK1,2,MTSTFNPRECKLSKQEGQNYGFFLRIEKDTEGHLVRVVEKCSPAEKAGLQDGDRVLRINGVFVDKSEHMQVVDLVRWSGNSVTLLVLDGDSYEKAVKTRVDLKELG*,2,2,FALSE,FALSE,642.666666666667,550,662,716,530,583,742,-0.23408273361834,0.0217527235445901,-0.203011771322231,0.0272027733645095,-0.148509005715893,0.0254807778995407,-0.199359228897265,0.0141351892042634,0.160339788971597,0.00387837019713855,0.158957840435646,0.00454068258153429,0.194625838334776,0.00514320598082192,0.168106559884745,0.00255024504632058,missense,"E66S,K77W",-0.315122579632227,-0.255368027379639
NHERF3_PDZ1 binding UHMK1,2,MTSTFNPRECKLSKQEGQNYGFFLRIEKDTEGHLVRVVEKCSPAEKAGLQDGDRVLRINGVFVDKSEHMQVVDLVRCSGNSVTLLVLDGDSYEKAVKTRVDLKELG*,2,2,FALSE,FALSE,429.333333333333,415,421,452,522,499,482,-0.157472205793491,0.0230279738199058,-0.11291392901649,0.0322366802239246,-0.142037664938876,0.0309386767594541,-0.142315341702193,0.0160277065055883,0.173998951572266,0.00410573908966086,0.173996957870828,0.00538094150981817,0.195932055857628,0.00624486379400562,0.178398313934859,0.00289168956489302,missense,"E66S,K77C",-0.246161351947211,-0.182739860970833
NHERF3_PDZ1 binding UHMK1,2,MTSTFNPRECKLSKQEGQNYGFFLRIEKDTEGHLVRVVEKCSPAEKAGLQDGDRVLRINGVFVDKSEHMQVVDLVRFSGNSVTLLVLDGDSYEKAVKTRVDLKELG*,2,2,FALSE,FALSE,678.666666666667,667,596,773,739,558,692,-0.191738342480665,0.0192028110723418,-0.184615503796595,0.0283172471303733,-0.185827331876803,0.0251914661027551,-0.188450524061654,0.013441611921569,0.167889520584179,0.00342373726267371,0.16202854247031,0.00472671036437929,0.187093264601675,0.00508480940559111,0.170074688508053,0.00242511109842137,missense,"E66S,K77F",-0.301934879513814,-0.241479085565489
NHERF3_PDZ1 binding UHMK1,2,MTSTFNPRECKLSKQEGQNYGFFLRIEKDTEGHLVRVVEKCSPAEKAGLQDGDRVLRINGVFVDKMEHMQVVDLVRKSGNSVTLLVLDGDSYEKAVKTRVDLKELG*,1,1,FALSE,FALSE,474.666666666667,445,482,497,1311,1269,1456,0.0880331136806394,0.0191281214177599,0.134109269021622,0.0283564820569538,0.109857382102938,0.0298420327405414,0.104075171903432,0.0140032865560672,0.217770965331171,0.00341042057937327,0.215230030599726,0.00473325945205224,0.246776190899056,0.00602351003082221,0.222851640855563,0.00252644741119183,missense,E66M,0.0517039083580745,0.130964062510146
NHERF3_PDZ1 binding UHMK1,2,MTSTFNPRECKLSKQEGQNYGFFLRIEKDTEGHLVRVVEKCSPAEKAGLQDGDRVLRINGVFVDKMEHMQVVDLVRNSGNSVTLLVLDGDSYEKAVKTRVDLKELG*,2,2,FALSE,FALSE,204.666666666667,171,203,240,281,259,335,-0.0804102141259537,0.0332248809570581,-0.0885418909964643,0.0456507264084831,-0.0752281033361333,0.0416956233030981,-0.080880003339154,0.0225823153390222,0.187738607261948,0.00592378181257111,0.178065134561165,0.00762001195465695,0.209417332412608,0.00841611586553869,0.189482365592413,0.00407426013161682,missense,"E66M,K77N",-0.171891231780409,-0.104520507462303
NHERF3_PDZ1 binding UHMK1,2,MTSTFNPRECKLSKQEGQNYGFFLRIEKDTEGHLVRVVEKCSPAEKAGLQDGDRVLRINGVFVDKMEHMQVVDLVRTSGNSVTLLVLDGDSYEKAVKTRVDLKELG*,2,2,FALSE,FALSE,213,178,208,253,326,281,391,-0.0490717490379529,0.031300769072049,-0.0712314321644096,0.0441911007801208,-0.050189104654936,0.0385672833579403,-0.0545584865789938,0.0212956429479384,0.193326053301624,0.00558072508335363,0.180954593582267,0.00737637147809759,0.214471366801929,0.00778467137905502,0.19423124562219,0.0038421210463749,missense,"E66M,K77T",-0.140070747595923,-0.0710080034344518
NHERF3_PDZ1 binding UHMK1,2,MTSTFNPRECKLSKQEGQNYGFFLRIEKDTEGHLVRVVEKCSPAEKAGLQDGDRVLRINGVFVDKMEHMQVVDLVRRSGNSVTLLVLDGDSYEKAVKTRVDLKELG*,2,2,FALSE,FALSE,474.666666666667,377,342,705,691,597,1155,-0.0486361818288094,0.0216901163776231,0.00394594354677285,0.0335259566062409,-0.0367754748337422,0.0241852495826111,-0.0344434491652518,0.0145480457089455,0.193403712123487,0.00386720774338906,0.19350318911858,0.00559614731745854,0.217178861109712,0.00488170811705079,0.197860363972122,0.00262473186363105,missense,"E66M,K77R",-0.115753371218012,-0.0453975768587046
NHERF3_PDZ1 binding UHMK1,2,MTSTFNPRECKLSKQEGQNYGFFLRIEKDTEGHLVRVVEKCSPAEKAGLQDGDRVLRINGVFVDKMEHMQVVDLVRSSGNSVTLLVLDGDSYEKAVKTRVDLKELG*,2,2,FALSE,FALSE,543.333333333333,465,573,592,774,1049,946,-0.0762310099779537,0.020110123170622,0.021900256674267,0.0259231329654115,-0.0420689424075125,0.0258169290352666,-0.0401062223100723,0.0135319179136183,0.188483732385344,0.0035855051532213,0.196500120195755,0.00432708521067236,0.21611039317706,0.00521105691294581,0.196838696773167,0.00244140394074195,missense,"E66M,K77S",-0.122599184281788,-0.0526074086307038
NHERF3_PDZ1 binding UHMK1,2,MTSTFNPRECKLSKQEGQNYGFFLRIEKDTEGHLVRVVEKCSPAEKAGLQDGDRVLRINGVFVDKMEHMQVVDLVRMSGNSVTLLVLDGDSYEKAVKTRVDLKELG*,2,2,FALSE,FALSE,242.666666666667,302,248,178,477,375,277,-0.0918368318568728,0.0257586343094432,-0.0363304667170834,0.0405694271910957,-0.0480800900365701,0.0468088585538863,-0.0709529446802603,0.0197214530178323,0.185701315077784,0.00459259822890456,0.186780257155679,0.0067718423015562,0.214897064033057,0.00944820453358823,0.19127338740355,0.00355810857132364,missense,"E66M,K77M",-0.159890258738768,-0.091881395654186
NHERF3_PDZ1 binding UHMK1,2,MTSTFNPRECKLSKQEGQNYGFFLRIEKDTEGHLVRVVEKCSPAEKAGLQDGDRVLRINGVFVDKMEHMQVVDLVRISGNSVTLLVLDGDSYEKAVKTRVDLKELG*,2,2,FALSE,FALSE,197,221,178,192,276,258,275,-0.159600595715612,0.0316835272044796,-0.0493379717855808,0.0477269788842302,-0.0687909831881969,0.045709802047524,-0.111597067172394,0.022858793879161,0.173619473387618,0.00564896838771449,0.184609046488946,0.00796657968601158,0.210716642621059,0.00922636381824313,0.183940448979468,0.00412414188538848,missense,"E66M,K77I",-0.209025560049016,-0.143629413488313
NHERF3_PDZ1 binding UHMK1,2,MTSTFNPRECKLSKQEGQNYGFFLRIEKDTEGHLVRVVEKCSPAEKAGLQDGDRVLRINGVFVDKMEHMQVVDLVRQSGNSVTLLVLDGDSYEKAVKTRVDLKELG*,2,2,FALSE,FALSE,129.666666666667,131,130,128,221,191,234,-0.0728290636221631,0.0374698463696398,-0.0451693787164874,0.0553993474918571,-0.00787151585883926,0.0532836706581416,-0.0498905009720386,0.0268191567584167,0.189090277461482,0.00668063174496201,0.185304867377673,0.00924725022753856,0.223013024228878,0.0107551227317137,0.195073435068572,0.0048386633303089,missense,"E66M,K77Q",-0.134427548401402,-0.065064733223983
NHERF3_PDZ1 binding UHMK1,2,MTSTFNPRECKLSKQEGQNYGFFLRIEKDTEGHLVRVVEKCSPAEKAGLQDGDRVLRINGVFVDKMEHMQVVDLVRHSGNSVTLLVLDGDSYEKAVKTRVDLKELG*,2,2,FALSE,FALSE,140.333333333333,119,169,133,226,285,143,-0.0386527353715106,0.0381101833111516,-0.00280049476200002,0.0479794804653382,-0.140386948418297,0.0557976519994355,-0.0504954785117556,0.0263147343278414,0.195183696185039,0.006794799688346,0.192377074714525,0.00800872720956677,0.196265247219162,0.0112625610807781,0.194964286124648,0.00474765635571249,missense,"E66M,K77H",-0.135158915001964,-0.065834989452803
NHERF3_PDZ1 binding UHMK1,2,MTSTFNPRECKLSKQEGQNYGFFLRIEKDTEGHLVRVVEKCSPAEKAGLQDGDRVLRINGVFVDKMEHMQVVDLVRPSGNSVTLLVLDGDSYEKAVKTRVDLKELG*,2,2,FALSE,FALSE,97.3333333333333,73,144,75,18,40,31,-0.622854884373551,0.099620809315298,-0.556784945406415,0.0773016714981576,-0.378721270524379,0.0881346609126017,-0.515796685345681,0.0501980894860359,0.0910242239631202,0.0177617472621889,0.0999060787695386,0.0129031826494981,0.148158297120389,0.017789673333779,0.111015491338279,0.00905664771773331,missense,"E66M,K77P",-0.697668660469643,-0.658255582470734
NHERF3_PDZ1 binding UHMK1,2,MTSTFNPRECKLSKQEGQNYGFFLRIEKDTEGHLVRVVEKCSPAEKAGLQDGDRVLRINGVFVDKMEHMQVVDLVRLSGNSVTLLVLDGDSYEKAVKTRVDLKELG*,2,2,FALSE,FALSE,626.666666666667,544,675,661,947,920,980,-0.0640658038456952,0.0184718704380697,-0.0682216895079685,0.0248885765986625,-0.060967207468902,0.0250113269954317,-0.064351598343202,0.0127581165275056,0.190652710113981,0.00329341526570503,0.181456979345361,0.0041543972273125,0.212295844411158,0.00504844895624305,0.192464390265404,0.00230179610647437,missense,"E66M,K77L",-0.151909790187935,-0.0834765743163536
NHERF3_PDZ1 binding UHMK1,2,MTSTFNPRECKLSKQEGQNYGFFLRIEKDTEGHLVRVVEKCSPAEKAGLQDGDRVLRINGVFVDKMEHMQVVDLVRESGNSVTLLVLDGDSYEKAVKTRVDLKELG*,2,2,FALSE,FALSE,199,136,235,226,297,368,327,0.00164628071712576,0.034628618933535,-0.0255731141997113,0.0414211824012986,-0.0662571286120073,0.0425923428148623,-0.0254345925647762,0.0225416668823282,0.202368750628994,0.00617405923283988,0.188575872718274,0.00691401714508687,0.211228092313143,0.00859711556555603,0.199485725443155,0.00406692641122393,missense,"E66M,K77E",-0.104862426688188,-0.0339275181283986
NHERF3_PDZ1 binding UHMK1,2,MTSTFNPRECKLSKQEGQNYGFFLRIEKDTEGHLVRVVEKCSPAEKAGLQDGDRVLRINGVFVDKMEHMQVVDLVRDSGNSVTLLVLDGDSYEKAVKTRVDLKELG*,2,2,FALSE,FALSE,161.666666666667,196,158,131,234,253,136,-0.17259400009932,0.0339680017829719,-0.018720084442913,0.0498689801956265,-0.149134326696036,0.0564719542386076,-0.128843027656801,0.0251389869846147,0.171302833256655,0.00605627545908803,0.189719779349795,0.00832412220250259,0.194499619480011,0.0113986666315216,0.180828964254443,0.00453553016522019,missense,"E66M,K77D",-0.2298744654461,-0.165586936888812
NHERF3_PDZ1 binding UHMK1,2,MTSTFNPRECKLSKQEGQNYGFFLRIEKDTEGHLVRVVEKCSPAEKAGLQDGDRVLRINGVFVDKMEHMQVVDLVRASGNSVTLLVLDGDSYEKAVKTRVDLKELG*,2,2,FALSE,FALSE,348,324,331,389,798,625,808,0.0357083986874571,0.0220358296008386,0.0311681971412468,0.0338546421344699,0.024012795860593,0.0310295825230673,0.0316513870994043,0.0158700211965989,0.208441806396781,0.00392884617955671,0.198047123336986,0.00565101145328885,0.229448761135196,0.00626321280473639,0.209785073739747,0.00286324026914488,missense,"E66M,K77A",-0.0358503127734862,0.0387542403303405
NHERF3_PDZ1 binding UHMK1,2,MTSTFNPRECKLSKQEGQNYGFFLRIEKDTEGHLVRVVEKCSPAEKAGLQDGDRVLRINGVFVDKMEHMQVVDLVRGSGNSVTLLVLDGDSYEKAVKTRVDLKELG*,2,2,FALSE,FALSE,606.333333333333,529,582,708,1204,985,1241,0.0132925102006412,0.0178290285127352,-0.00179322394336264,0.0262647056288877,-0.0185613030753666,0.0246808289010481,0.00140227441432953,0.0126621133702534,0.204445198171082,0.00317880069987479,0.192545208198555,0.00438410046505808,0.220855328032847,0.00498173907076053,0.204327584019168,0.00228447539200245,missense,"E66M,K77G",-0.0724189277420213,0.000241128797504417
NHERF3_PDZ1 binding UHMK1,2,MTSTFNPRECKLSKQEGQNYGFFLRIEKDTEGHLVRVVEKCSPAEKAGLQDGDRVLRINGVFVDKMEHMQVVDLVRVSGNSVTLLVLDGDSYEKAVKTRVDLKELG*,2,2,FALSE,FALSE,446.333333333333,397,498,444,774,799,880,-0.0309134685389608,0.021045023964508,-0.0198480679965629,0.0285052963277291,0.0122413057461585,0.0294572845919533,-0.0172631962322619,0.0146789203431103,0.196563557505371,0.00375219193011412,0.189531496515333,0.00475809950634151,0.227072726989047,0.00594584996146599,0.200959993860605,0.00264834402634389,missense,"E66M,K77V",-0.0949839006847974,-0.0235237121850792
NHERF3_PDZ1 binding UHMK1,2,MTSTFNPRECKLSKQEGQNYGFFLRIEKDTEGHLVRVVEKCSPAEKAGLQDGDRVLRINGVFVDKMEHMQVVDLVR*SGNSVTLLVLDGDSYEKAVKTRVDLKELG*,2,2,FALSE,TRUE,145,118,150,167,5,4,4,-1.13586796608786,0.179198638424627,-1.27736675476197,0.204625256645476,-1.09012122991041,0.184270874548617,-1.15992417161819,0.108802692858679,-0.000442697077109339,0.0319499605283554,-0.0203733216602714,0.0341560151291158,0.00456470118324698,0.037194432124728,-0.00519681451256376,0.0196299833330492,stop,"E66M,K77*",-1.47636423020025,-1.47835744722456
NHERF3_PDZ1 binding UHMK1,2,MTSTFNPRECKLSKQEGQNYGFFLRIEKDTEGHLVRVVEKCSPAEKAGLQDGDRVLRINGVFVDKMEHMQVVDLVRYSGNSVTLLVLDGDSYEKAVKTRVDLKELG*,2,2,FALSE,FALSE,183,213,152,184,250,178,244,-0.17751004230571,0.0328185190299653,-0.114887784518429,0.0531225809765016,-0.0880251770544054,0.0469770627485859,-0.141368777620718,0.0240011084200361,0.170426334663637,0.00585133010398126,0.173667482225973,0.00886721272474546,0.20683428779975,0.0094821559625277,0.178569091299415,0.00433023619067929,missense,"E66M,K77Y",-0.245017036151939,-0.18153469742034
NHERF3_PDZ1 binding UHMK1,2,MTSTFNPRECKLSKQEGQNYGFFLRIEKDTEGHLVRVVEKCSPAEKAGLQDGDRVLRINGVFVDKMEHMQVVDLVRWSGNSVTLLVLDGDSYEKAVKTRVDLKELG*,2,2,FALSE,FALSE,425.666666666667,491,371,415,647,411,421,-0.144116437657396,0.0217037737451265,-0.131949452380126,0.0351935599728301,-0.154902156141513,0.0347783982525497,-0.143875276114175,0.0163146372274125,0.176380198821271,0.00386964276385847,0.170819551353873,0.00587450340483669,0.19333540326113,0.00701989816013995,0.178116873414378,0.00294345708221416,missense,"E66M,K77W",-0.248047180516195,-0.184725966435084
NHERF3_PDZ1 binding UHMK1,2,MTSTFNPRECKLSKQEGQNYGFFLRIEKDTEGHLVRVVEKCSPAEKAGLQDGDRVLRINGVFVDKMEHMQVVDLVRCSGNSVTLLVLDGDSYEKAVKTRVDLKELG*,2,2,FALSE,FALSE,280.333333333333,229,301,311,280,340,446,-0.165709129423355,0.0313460166149505,-0.125973244883114,0.0386420896408089,-0.0684788366565705,0.037404261460601,-0.125701067533517,0.0204031075091739,0.172530361257279,0.00558879242818625,0.171817098953954,0.00645013142575476,0.210779648307725,0.00754991947305728,0.181395830967322,0.00368109143096034,missense,"E66M,K77C",-0.226076101798509,-0.161586599360913
NHERF3_PDZ1 binding UHMK1,2,MTSTFNPRECKLSKQEGQNYGFFLRIEKDTEGHLVRVVEKCSPAEKAGLQDGDRVLRINGVFVDKMEHMQVVDLVRFSGNSVTLLVLDGDSYEKAVKTRVDLKELG*,2,2,FALSE,FALSE,132.666666666667,137,162,99,224,192,140,-0.081860407373544,0.0369683298645453,-0.111200791714862,0.0514217454466418,-0.0719748649044646,0.0616025752935615,-0.0880429473899363,0.0269835787427717,0.187480047166703,0.00659121458932426,0.174282914475364,0.00858330952998647,0.210073987222158,0.0124342645633903,0.188190040295694,0.0048683280447353,missense,"E66M,K77F",-0.180550624396691,-0.113640353918736
NHERF3_PDZ1 binding UHMK1,2,MTSTFNPRECKLSKQEGQNYGFFLRIEKDTEGHLVRVVEKCSPAEKAGLQDGDRVLRINGVFVDKIEHMQVVDLVRKSGNSVTLLVLDGDSYEKAVKTRVDLKELG*,1,1,FALSE,FALSE,248,147,278,319,575,655,948,0.169824185006115,0.029969737940911,0.0999851721095156,0.0366525558907308,0.113428738455799,0.0350112605434643,0.133170849910022,0.0193400368217383,0.2323537853983,0.00534341082429603,0.209534041798027,0.00611803877022647,0.24749705669939,0.00706690059986378,0.228101029995912,0.00348929415712522,missense,E66I,0.0868781185026401,0.168008623250077
NHERF3_PDZ1 binding UHMK1,2,MTSTFNPRECKLSKQEGQNYGFFLRIEKDTEGHLVRVVEKCSPAEKAGLQDGDRVLRINGVFVDKIEHMQVVDLVRNSGNSVTLLVLDGDSYEKAVKTRVDLKELG*,2,2,FALSE,FALSE,240.333333333333,166,271,284,277,266,322,-0.0759844282525067,0.0335650426655453,-0.169143203204884,0.0415410743549556,-0.127134838345577,0.0398554806711378,-0.117090880907304,0.0218392365763589,0.18852769631534,0.00598443044949698,0.16461117641177,0.0069340294908261,0.198940139330119,0.00804468950533976,0.18294926512898,0.00394019521701796,missense,"E66I,K77N",-0.21566711549801,-0.1506241264677
NHERF3_PDZ1 binding UHMK1,2,MTSTFNPRECKLSKQEGQNYGFFLRIEKDTEGHLVRVVEKCSPAEKAGLQDGDRVLRINGVFVDKIEHMQVVDLVRTSGNSVTLLVLDGDSYEKAVKTRVDLKELG*,2,2,FALSE,FALSE,411.333333333333,375,384,475,498,482,502,-0.140936325170112,0.0238873606051512,-0.093611010155026,0.0332445512424231,-0.145896713910884,0.0307428801979085,-0.130823764178169,0.0164057975210587,0.176947192350562,0.00425896220624568,0.177218998001537,0.00554917517911381,0.195153120307412,0.00620534294223509,0.180471603385148,0.00295990405607017,missense,"E66I,K77T",-0.232269008121058,-0.168108806781619
NHERF3_PDZ1 binding UHMK1,2,MTSTFNPRECKLSKQEGQNYGFFLRIEKDTEGHLVRVVEKCSPAEKAGLQDGDRVLRINGVFVDKIEHMQVVDLVRRSGNSVTLLVLDGDSYEKAVKTRVDLKELG*,2,2,FALSE,FALSE,554.666666666667,475,625,564,753,791,755,-0.0904002314304476,0.0201546001866622,-0.0910817034446659,0.0261922173209346,-0.0851811089032788,0.0272774062177687,-0.0892562899844702,0.0137836869426121,0.185957451660755,0.00359343511808819,0.17764118947331,0.00437200072828209,0.207408353017948,0.00550584912884728,0.187971131238555,0.0024868276495958,missense,"E66I,K77R",-0.182017452816631,-0.115185179354025
NHERF3_PDZ1 binding UHMK1,2,MTSTFNPRECKLSKQEGQNYGFFLRIEKDTEGHLVRVVEKCSPAEKAGLQDGDRVLRINGVFVDKIEHMQVVDLVRSSGNSVTLLVLDGDSYEKAVKTRVDLKELG*,2,2,FALSE,FALSE,497.666666666667,520,465,508,765,719,739,-0.112222090132129,0.0198282786052598,-0.0297809166413345,0.0297146095017148,-0.0638089882148012,0.0288756327426875,-0.0811614099611697,0.014321751663237,0.182066755111365,0.00353525408648542,0.187873507007352,0.00495995786802977,0.211722240897713,0.00582844556817414,0.189431594723101,0.00258390430478197,missense,"E66I,K77S",-0.172231428549723,-0.104878793827016
NHERF3_PDZ1 binding UHMK1,2,MTSTFNPRECKLSKQEGQNYGFFLRIEKDTEGHLVRVVEKCSPAEKAGLQDGDRVLRINGVFVDKIEHMQVVDLVRMSGNSVTLLVLDGDSYEKAVKTRVDLKELG*,2,2,FALSE,FALSE,249.666666666667,196,293,260,304,309,245,-0.097081441327284,0.0316163142421842,-0.14707806467777,0.0395655916442067,-0.173321097330518,0.0423942466052261,-0.130947915279325,0.0213413884695495,0.184766235062448,0.00563698475038772,0.168294285807518,0.00660428223253651,0.189617604343955,0.00855713053785413,0.180449204269994,0.00385037436992044,missense,"E66I,K77M",-0.232419096286068,-0.168266875722534
NHERF3_PDZ1 binding UHMK1,2,MTSTFNPRECKLSKQEGQNYGFFLRIEKDTEGHLVRVVEKCSPAEKAGLQDGDRVLRINGVFVDKIEHMQVVDLVRISGNSVTLLVLDGDSYEKAVKTRVDLKELG*,2,2,FALSE,FALSE,307.666666666667,226,366,331,268,363,366,-0.174542929584442,0.0318192279896417,-0.165949200743316,0.0360576611535952,-0.133391765935476,0.0375798543759952,-0.160039996447058,0.0201418082277475,0.170955351709532,0.00567316296177884,0.165144318792082,0.00601873903580005,0.197677200359856,0.00758536228945034,0.175200464064749,0.00363394829135074,missense,"E66I,K77I",-0.267588958157128,-0.205306856974217
NHERF3_PDZ1 binding UHMK1,2,MTSTFNPRECKLSKQEGQNYGFFLRIEKDTEGHLVRVVEKCSPAEKAGLQDGDRVLRINGVFVDKIEHMQVVDLVRQSGNSVTLLVLDGDSYEKAVKTRVDLKELG*,2,2,FALSE,FALSE,182,154,178,214,192,187,325,-0.160089783187709,0.0376323453029001,-0.148259401933319,0.0501285079152212,-0.0541678615499772,0.0433608050463862,-0.12277509008783,0.0247238636577429,0.173532254418982,0.00670960425585389,0.168097097181663,0.00836744252797081,0.213668268625747,0.0087522269817299,0.181923730479573,0.00446063437198612,missense,"E66I,K77Q",-0.222538842913202,-0.157861250558735
NHERF3_PDZ1 binding UHMK1,2,MTSTFNPRECKLSKQEGQNYGFFLRIEKDTEGHLVRVVEKCSPAEKAGLQDGDRVLRINGVFVDKIEHMQVVDLVRHSGNSVTLLVLDGDSYEKAVKTRVDLKELG*,2,2,FALSE,FALSE,81.6666666666667,95,85,65,135,78,76,-0.122332977448983,0.0457888615585176,-0.189834091837521,0.0735351547072287,-0.119453279070676,0.0769614383505921,-0.136774497595885,0.034695443300446,0.180264049167168,0.00816385845503119,0.16115745658873,0.0122744762688487,0.200490635227869,0.0155343974025439,0.179397982919147,0.0062596885777922,missense,"E66I,K77H",-0.239462940762931,-0.175685269013906
NHERF3_PDZ1 binding UHMK1,2,MTSTFNPRECKLSKQEGQNYGFFLRIEKDTEGHLVRVVEKCSPAEKAGLQDGDRVLRINGVFVDKIEHMQVVDLVRPSGNSVTLLVLDGDSYEKAVKTRVDLKELG*,2,2,FALSE,FALSE,150,147,134,169,4,6,6,-1.25954868744421,0.19949136342477,-0.978175541361366,0.173132934978604,-0.958428199717013,0.153386752082176,-1.03987251164353,0.0995075483415693,-0.022494171352769,0.0355680224091104,0.0295676278536718,0.0288993218306523,0.0311464791491166,0.0309605799241363,0.016462686943603,0.0179529703184343,missense,"E66I,K77P",-1.33123194233275,-1.32550790686143
NHERF3_PDZ1 binding UHMK1,2,MTSTFNPRECKLSKQEGQNYGFFLRIEKDTEGHLVRVVEKCSPAEKAGLQDGDRVLRINGVFVDKIEHMQVVDLVRLSGNSVTLLVLDGDSYEKAVKTRVDLKELG*,2,2,FALSE,FALSE,551.666666666667,500,496,659,657,549,864,-0.144459072663838,0.0207053497441476,-0.132980867889937,0.0298609326835635,-0.0944460033972635,0.0256029384374352,-0.126552155443087,0.0141710968254032,0.176319109211285,0.0036916302091746,0.170647387641851,0.00498438211015361,0.205538266438919,0.00516786365852691,0.181242279239503,0.00255672343381252,missense,"E66I,K77L",-0.22710499498931,-0.162670202834733
NHERF3_PDZ1 binding UHMK1,2,MTSTFNPRECKLSKQEGQNYGFFLRIEKDTEGHLVRVVEKCSPAEKAGLQDGDRVLRINGVFVDKIEHMQVVDLVRESGNSVTLLVLDGDSYEKAVKTRVDLKELG*,2,2,FALSE,FALSE,162.666666666667,159,167,162,228,263,272,-0.119723563416882,0.0356412335010453,-0.0238326445151632,0.0486673780392381,-0.029113396639338,0.0483931800514621,-0.0713397413976035,0.0247201860499867,0.18072929084568,0.00635460187393812,0.188866391639798,0.00812355096263903,0.218725424819437,0.00976799429173466,0.191203602245525,0.0044599708647046,missense,"E66I,K77E",-0.160357863206207,-0.0923738644836242
NHERF3_PDZ1 binding UHMK1,2,MTSTFNPRECKLSKQEGQNYGFFLRIEKDTEGHLVRVVEKCSPAEKAGLQDGDRVLRINGVFVDKIEHMQVVDLVRDSGNSVTLLVLDGDSYEKAVKTRVDLKELG*,2,2,FALSE,FALSE,201,193,195,215,318,241,350,-0.0796397915897043,0.0313607301250514,-0.0983232678295861,0.0467543855389382,-0.0368303673290049,0.0429690106107425,-0.0723777856872849,0.0222725593983401,0.187875968627189,0.00559141575206354,0.176432428703772,0.0078042345602883,0.217167781251356,0.00867314464395355,0.191016320188711,0.00401837452995436,missense,"E66I,K77D",-0.16161277082432,-0.0936955004575701
NHERF3_PDZ1 binding UHMK1,2,MTSTFNPRECKLSKQEGQNYGFFLRIEKDTEGHLVRVVEKCSPAEKAGLQDGDRVLRINGVFVDKIEHMQVVDLVRASGNSVTLLVLDGDSYEKAVKTRVDLKELG*,2,2,FALSE,FALSE,182.333333333333,145,211,191,287,380,352,-0.0265634456903457,0.0339975885254983,0.0173966737870903,0.0422442303953102,-0.00585948528444295,0.0430541521982441,-0.00834333488925317,0.0225589108309667,0.197339138500476,0.0060615505843021,0.195748382860142,0.00705140018467984,0.223419145569625,0.00869033017587811,0.202569298969659,0.00407003753297539,missense,"E66I,K77A",-0.0842005438828588,-0.0121669620437691
NHERF3_PDZ1 binding UHMK1,2,MTSTFNPRECKLSKQEGQNYGFFLRIEKDTEGHLVRVVEKCSPAEKAGLQDGDRVLRINGVFVDKIEHMQVVDLVRGSGNSVTLLVLDGDSYEKAVKTRVDLKELG*,2,2,FALSE,FALSE,591.666666666667,530,549,696,886,804,1011,-0.0756821515234363,0.0191112363797807,-0.0467509969886228,0.0275274297961924,-0.0656431129223257,0.0255664962228133,-0.066100320071111,0.0133780115232252,0.188581590304978,0.0034074100860922,0.185040863908516,0.00459487418121319,0.211352029234533,0.00516050792484654,0.19214888908183,0.00241363643059228,missense,"E66I,K77G",-0.154023846630542,-0.0857030434246556
NHERF3_PDZ1 binding UHMK1,2,MTSTFNPRECKLSKQEGQNYGFFLRIEKDTEGHLVRVVEKCSPAEKAGLQDGDRVLRINGVFVDKIEHMQVVDLVRVSGNSVTLLVLDGDSYEKAVKTRVDLKELG*,2,2,FALSE,FALSE,493,412,543,524,557,660,685,-0.136758593195548,0.0226654298121295,-0.104164336782462,0.0284043099387143,-0.0919517225662107,0.0286807228630538,-0.115205628855002,0.0150726251445097,0.177692054994937,0.00404109983324642,0.175457438407875,0.00474124287443023,0.206041728308831,0.00578910369004917,0.183289398864579,0.00271937552829071,missense,"E66I,K77V",-0.213388005458088,-0.148223827215496
NHERF3_PDZ1 binding UHMK1,2,MTSTFNPRECKLSKQEGQNYGFFLRIEKDTEGHLVRVVEKCSPAEKAGLQDGDRVLRINGVFVDKIEHMQVVDLVR*SGNSVTLLVLDGDSYEKAVKTRVDLKELG*,2,2,FALSE,TRUE,308,316,295,313,2,3,6,-1.68448112482838,0.280519360576389,-1.57366056065252,0.232963570944061,-1.14573033297542,0.150093815865525,-1.34078889019783,0.115069910109816,-0.0982568820574751,0.0500147912765805,-0.0698306363757992,0.0388862420218453,-0.00665980195396937,0.0302959122554051,-0.0378280970476984,0.0207607032348462,stop,"E66I,K77*",-1.69501435471762,-1.70863405571661
NHERF3_PDZ1 binding UHMK1,2,MTSTFNPRECKLSKQEGQNYGFFLRIEKDTEGHLVRVVEKCSPAEKAGLQDGDRVLRINGVFVDKIEHMQVVDLVRYSGNSVTLLVLDGDSYEKAVKTRVDLKELG*,2,2,FALSE,FALSE,199,155,200,242,129,143,223,-0.276704405163156,0.0425603343482112,-0.266527646407773,0.0510351555364297,-0.17889901091011,0.0438451548857834,-0.239082833544769,0.0262054434013339,0.15274062005223,0.00758823289313609,0.148355780719628,0.00851878000397176,0.188491721978975,0.00884999130433491,0.160939699610689,0.00472793828615532,missense,"E66I,K77Y",-0.363145052841288,-0.305944043681448
NHERF3_PDZ1 binding UHMK1,2,MTSTFNPRECKLSKQEGQNYGFFLRIEKDTEGHLVRVVEKCSPAEKAGLQDGDRVLRINGVFVDKIEHMQVVDLVRWSGNSVTLLVLDGDSYEKAVKTRVDLKELG*,2,2,FALSE,FALSE,242,172,213,341,187,187,305,-0.199599034155852,0.0371677898039903,-0.203431673334488,0.0475118190290499,-0.186339899023143,0.0382068271575919,-0.195611137099979,0.023237497112094,0.166488009998185,0.00662677700904062,0.158887750458883,0.00793066523737903,0.186989804714264,0.00771191455456695,0.168782783768349,0.00419246683172324,missense,"E66I,K77W",-0.310591454133484,-0.250595964181388
NHERF3_PDZ1 binding UHMK1,2,MTSTFNPRECKLSKQEGQNYGFFLRIEKDTEGHLVRVVEKCSPAEKAGLQDGDRVLRINGVFVDKIEHMQVVDLVRCSGNSVTLLVLDGDSYEKAVKTRVDLKELG*,2,2,FALSE,FALSE,214.333333333333,223,205,215,236,232,235,-0.207376345304652,0.0331167524195115,-0.125391723345871,0.0462865264217988,-0.136279637049017,0.0450116739846959,-0.168192184601917,0.0231116540443228,0.165101365621836,0.00590450319228152,0.171914166435992,0.0077261395912445,0.197094293666757,0.00908544910824984,0.173729661151666,0.00416976245503895,missense,"E66I,K77C",-0.277444263100773,-0.215686207103045
NHERF3_PDZ1 binding UHMK1,2,MTSTFNPRECKLSKQEGQNYGFFLRIEKDTEGHLVRVVEKCSPAEKAGLQDGDRVLRINGVFVDKIEHMQVVDLVRFSGNSVTLLVLDGDSYEKAVKTRVDLKELG*,2,2,FALSE,FALSE,212,210,224,202,223,155,186,-0.206394098742123,0.0340374414931785,-0.276592859709585,0.0486812559020267,-0.179087517260298,0.0474015738840667,-0.216490483685263,0.0240411661184437,0.165276493843667,0.00606865611119402,0.146675696924253,0.00812586745327728,0.188453672630893,0.00956784205184327,0.165015770152184,0.00433746332753997,missense,"E66I,K77F",-0.335832815558561,-0.277179507710205
NHERF3_PDZ1 binding UHMK1,2,MTSTFNPRECKLSKQEGQNYGFFLRIEKDTEGHLVRVVEKCSPAEKAGLQDGDRVLRINGVFVDKQEHMQVVDLVRNSGNSVTLLVLDGDSYEKAVKTRVDLKELG*,2,2,FALSE,FALSE,106,98,135,85,168,201,143,-0.0682034594602489,0.0429154529940747,-0.0410843210422003,0.0543013944999567,-0.0286171727495582,0.0648250738611172,-0.0515818889953771,0.0298797726258502,0.189914992825908,0.00765154825545117,0.185986744551653,0.00906398008964262,0.21882558587762,0.0130847146387839,0.194768277927369,0.00539085406096131,missense,"E66Q,K77N",-0.136472293251665,-0.0672182051709553
NHERF3_PDZ1 binding UHMK1,2,MTSTFNPRECKLSKQEGQNYGFFLRIEKDTEGHLVRVVEKCSPAEKAGLQDGDRVLRINGVFVDKQEHMQVVDLVRTSGNSVTLLVLDGDSYEKAVKTRVDLKELG*,2,2,FALSE,FALSE,199.333333333333,204,172,222,324,171,306,-0.0903035690755932,0.0304549743701528,-0.165719756750592,0.0510152100888391,-0.0783615898430938,0.0415695995602289,-0.101114960195992,0.0221344477718977,0.185974685934684,0.00542992534749491,0.16518261754667,0.0085154507130483,0.208784849110608,0.00839067841340886,0.185831611595354,0.00399345668229882,missense,"E66Q,K77T",-0.196353580607181,-0.13028361524014
NHERF3_PDZ1 binding UHMK1,2,MTSTFNPRECKLSKQEGQNYGFFLRIEKDTEGHLVRVVEKCSPAEKAGLQDGDRVLRINGVFVDKQEHMQVVDLVRRSGNSVTLLVLDGDSYEKAVKTRVDLKELG*,2,2,FALSE,FALSE,526.333333333333,482,567,530,816,953,831,-0.0718889440465993,0.0197165931987818,-0.00415881955840556,0.0263314032692325,-0.0468979622011045,0.0273162910293728,-0.0473917805629629,0.0136655457782365,0.189257894713462,0.00351534129942445,0.192150343356642,0.00439523362452257,0.215135672405903,0.00551369789219326,0.195524249645816,0.00246551283626987,missense,"E66Q,K77R",-0.131406807082315,-0.0618833672511687
NHERF3_PDZ1 binding UHMK1,2,MTSTFNPRECKLSKQEGQNYGFFLRIEKDTEGHLVRVVEKCSPAEKAGLQDGDRVLRINGVFVDKQEHMQVVDLVRSSGNSVTLLVLDGDSYEKAVKTRVDLKELG*,2,2,FALSE,FALSE,414.666666666667,351,484,409,708,722,752,-0.020485989953949,0.0220827178978417,-0.0408932957769783,0.0291056477941483,-0.00682367991959749,0.0309264717339831,-0.0227787301466996,0.0152914370923682,0.198422709629128,0.00393720606025479,0.186018630458388,0.00485831007714767,0.223224526251731,0.00624240025226267,0.199964891294955,0.00275885318069693,missense,"E66Q,K77S",-0.10165171399102,-0.030546079254864
NHERF3_PDZ1 binding UHMK1,2,MTSTFNPRECKLSKQEGQNYGFFLRIEKDTEGHLVRVVEKCSPAEKAGLQDGDRVLRINGVFVDKQEHMQVVDLVRMSGNSVTLLVLDGDSYEKAVKTRVDLKELG*,2,2,FALSE,FALSE,144.333333333333,155,149,129,200,241,188,-0.150178618292862,0.0371490520663672,-0.0156293033069798,0.0512264562491693,-0.0644585212203898,0.0543876816729423,-0.0945925689685788,0.0263180666294477,0.175299351144516,0.00662343619137196,0.190235692042932,0.00855071188836209,0.211591134930217,0.0109779634972745,0.187008369520381,0.00474825756348846,missense,"E66Q,K77M",-0.188468562095973,-0.121979319394593
NHERF3_PDZ1 binding UHMK1,2,MTSTFNPRECKLSKQEGQNYGFFLRIEKDTEGHLVRVVEKCSPAEKAGLQDGDRVLRINGVFVDKQEHMQVVDLVRISGNSVTLLVLDGDSYEKAVKTRVDLKELG*,2,2,FALSE,FALSE,181.333333333333,115,173,256,176,210,358,-0.100936661654375,0.0409114290606184,-0.103849892912352,0.0496414881480562,-0.0747627640182847,0.0405843300979188,-0.0918029730012394,0.0249191965425582,0.184078874163048,0.00729424372381691,0.175509925328409,0.00828614926628764,0.209511259527867,0.00819180521529642,0.187511663335139,0.00449587597467606,missense,"E66Q,K77I",-0.18509617686572,-0.118427611225821
NHERF3_PDZ1 binding UHMK1,2,MTSTFNPRECKLSKQEGQNYGFFLRIEKDTEGHLVRVVEKCSPAEKAGLQDGDRVLRINGVFVDKQEHMQVVDLVRQSGNSVTLLVLDGDSYEKAVKTRVDLKELG*,2,2,FALSE,FALSE,166,139,210,149,283,263,211,-0.0185815411712844,0.0348143067706866,-0.0942511267614315,0.0450462592534165,-0.0716280311673658,0.0511530844411566,-0.0524417512583547,0.0242532682692797,0.19876226055412,0.00620716617561437,0.17711214983992,0.00751911439375968,0.21014399440004,0.0103250713487828,0.194613143146717,0.00437573041060953,missense,"E66Q,K77Q",-0.1375117938925,-0.0683129801344966
NHERF3_PDZ1 binding UHMK1,2,MTSTFNPRECKLSKQEGQNYGFFLRIEKDTEGHLVRVVEKCSPAEKAGLQDGDRVLRINGVFVDKQEHMQVVDLVRHSGNSVTLLVLDGDSYEKAVKTRVDLKELG*,2,2,FALSE,FALSE,103,67,100,142,81,71,162,-0.168972812707589,0.0568935080486691,-0.268684509031888,0.0715601471793563,-0.125588985284267,0.0537191072567315,-0.174189186434079,0.0342845650512616,0.17194846759433,0.0101437452452476,0.147995757555194,0.0119448083280089,0.199252164368826,0.0108430140875807,0.172647693022747,0.00618555867372927,missense,"E66Q,K77H",-0.28469413033652,-0.223321578190761
NHERF3_PDZ1 binding UHMK1,2,MTSTFNPRECKLSKQEGQNYGFFLRIEKDTEGHLVRVVEKCSPAEKAGLQDGDRVLRINGVFVDKQEHMQVVDLVRPSGNSVTLLVLDGDSYEKAVKTRVDLKELG*,2,2,FALSE,FALSE,12.6666666666667,11,11,16,2,0,3,-0.715611298920419,0.293251192165684,,,-0.576401476921474,0.243228641589698,-0.633138039060916,0.187213152175104,0.0744863539794109,0.0522847946667163,,,0.108257238218652,0.049094851384183,0.089844978392434,0.0337766553415937,missense,"E66Q,K77P",-0.839524417647484,-0.807654366167243
NHERF3_PDZ1 binding UHMK1,2,MTSTFNPRECKLSKQEGQNYGFFLRIEKDTEGHLVRVVEKCSPAEKAGLQDGDRVLRINGVFVDKQEHMQVVDLVRLSGNSVTLLVLDGDSYEKAVKTRVDLKELG*,2,2,FALSE,FALSE,693.333333333333,572,683,825,874,894,1059,-0.101152831243137,0.0185887003736719,-0.0806877045312014,0.0249362195309939,-0.096867391267279,0.0230286008704051,-0.0947355533698258,0.0125118482997118,0.184040332520717,0.00331424528910161,0.179376154110424,0.00416234977796136,0.20504951775848,0.00464824261620221,0.186982572535586,0.00225736484213672,missense,"E66Q,K77L",-0.188641418125508,-0.122161366856612
NHERF3_PDZ1 binding UHMK1,2,MTSTFNPRECKLSKQEGQNYGFFLRIEKDTEGHLVRVVEKCSPAEKAGLQDGDRVLRINGVFVDKQEHMQVVDLVRESGNSVTLLVLDGDSYEKAVKTRVDLKELG*,2,2,FALSE,FALSE,266.333333333333,193,294,312,359,447,447,-0.0446483758819652,0.0304500431518775,-0.0346457039886748,0.0374523160785869,-0.0687211595346174,0.0373602861512772,-0.0486818986747927,0.0199685835042702,0.194114712183066,0.00542904614310676,0.187061477480989,0.00625153461293861,0.210730736281547,0.00754104321053444,0.195291488889924,0.00360269540279266,missense,"E66Q,K77E",-0.132966450599353,-0.0635259431259956
NHERF3_PDZ1 binding UHMK1,2,MTSTFNPRECKLSKQEGQNYGFFLRIEKDTEGHLVRVVEKCSPAEKAGLQDGDRVLRINGVFVDKQEHMQVVDLVRDSGNSVTLLVLDGDSYEKAVKTRVDLKELG*,2,2,FALSE,FALSE,102.333333333333,69,104,134,120,136,169,-0.0640517474268894,0.05071460685837,-0.0809681608515964,0.062765011817594,-0.100551228852333,0.054412347169268,-0.0810060148960711,0.0319371949048575,0.190655216282721,0.00904208704698117,0.179329340386256,0.0104767257393603,0.204305948014474,0.0109829421415185,0.189459630817225,0.00576205043473503,missense,"E66Q,K77D",-0.172043569078843,-0.104680945131879
NHERF3_PDZ1 binding UHMK1,2,MTSTFNPRECKLSKQEGQNYGFFLRIEKDTEGHLVRVVEKCSPAEKAGLQDGDRVLRINGVFVDKQEHMQVVDLVRASGNSVTLLVLDGDSYEKAVKTRVDLKELG*,2,2,FALSE,FALSE,281.666666666667,189,321,335,507,593,584,0.0610320834464482,0.0279546341200969,0.0238871024018595,0.034634025596072,-0.01968200403883,0.0338099048905609,0.0270389590400728,0.0182936455943499,0.21295685592838,0.00498413082026504,0.196831764166999,0.00578110601611198,0.220629118459468,0.00682441115925616,0.208952907884742,0.00330050616103985,missense,"E66Q,K77A",-0.0414263475989634,0.0328817058816237
NHERF3_PDZ1 binding UHMK1,2,MTSTFNPRECKLSKQEGQNYGFFLRIEKDTEGHLVRVVEKCSPAEKAGLQDGDRVLRINGVFVDKQEHMQVVDLVRGSGNSVTLLVLDGDSYEKAVKTRVDLKELG*,2,2,FALSE,FALSE,559.666666666667,418,597,664,867,896,1068,-0.0133679311163375,0.0202554785322795,-0.0386857450687966,0.0263453529461203,-0.0391416711783936,0.0256604362944974,-0.0273798586963267,0.013612317202013,0.199691813573775,0.0036114210759558,0.186387114469712,0.00439756210235877,0.216701252645811,0.00517946940005854,0.199134764076875,0.00245590943366415,missense,"E66Q,K77G",-0.107214088666396,-0.0364042271897668
NHERF3_PDZ1 binding UHMK1,2,MTSTFNPRECKLSKQEGQNYGFFLRIEKDTEGHLVRVVEKCSPAEKAGLQDGDRVLRINGVFVDKQEHMQVVDLVRVSGNSVTLLVLDGDSYEKAVKTRVDLKELG*,2,2,FALSE,FALSE,316.666666666667,324,316,310,504,408,376,-0.0961740404914901,0.0244877461169657,-0.0850329000739759,0.036332302604117,-0.110563243485544,0.036245001501659,-0.0969627541959019,0.017715343732987,0.184928018774321,0.00436600706759567,0.178650854765021,0.00606458214281864,0.202285057846026,0.00731592690117959,0.186580745026114,0.00319616999433512,missense,"E66Q,K77V",-0.191333915267964,-0.124997034623589
NHERF3_PDZ1 binding UHMK1,2,MTSTFNPRECKLSKQEGQNYGFFLRIEKDTEGHLVRVVEKCSPAEKAGLQDGDRVLRINGVFVDKQEHMQVVDLVR*SGNSVTLLVLDGDSYEKAVKTRVDLKELG*,2,2,FALSE,TRUE,269.333333333333,236,289,283,3,8,8,-1.4832610849211,0.229472480699026,-1.26588539165967,0.144992710995169,-1.04875495806857,0.131374949014688,-1.19799367886982,0.0896231039919766,-0.0623806477899033,0.0409134620950898,-0.0184568543665768,0.024202160141662,0.0129143386071928,0.0265175743914278,-0.0120652455523863,0.0161696369032312,stop,"E66Q,K77*",-1.52238703976893,-1.52682746993387
NHERF3_PDZ1 binding UHMK1,2,MTSTFNPRECKLSKQEGQNYGFFLRIEKDTEGHLVRVVEKCSPAEKAGLQDGDRVLRINGVFVDKQEHMQVVDLVRYSGNSVTLLVLDGDSYEKAVKTRVDLKELG*,2,2,FALSE,FALSE,198,232,202,160,216,196,107,-0.24434367378578,0.0338190869138839,-0.172687129564081,0.0478426444322259,-0.258932998317669,0.0555913343574012,-0.22808177401264,0.0247324633285533,0.158510329572711,0.00602972489915481,0.164019624790404,0.00798588656079344,0.172337141285777,0.011220916585675,0.16292449069984,0.00446218590890347,missense,"E66Q,K77Y",-0.34984570371774,-0.291937516047026
NHERF3_PDZ1 binding UHMK1,2,MTSTFNPRECKLSKQEGQNYGFFLRIEKDTEGHLVRVVEKCSPAEKAGLQDGDRVLRINGVFVDKQEHMQVVDLVRWSGNSVTLLVLDGDSYEKAVKTRVDLKELG*,2,2,FALSE,FALSE,376,342,356,430,347,304,457,-0.219537107654487,0.027465734959571,-0.211951301780783,0.0375069942598672,-0.143282271174509,0.034116402670778,-0.195049309221612,0.0185835718429684,0.162933180190922,0.00489696325572063,0.157465655440523,0.00626066148621741,0.195680836438029,0.00688627666518914,0.168884147729098,0.00335281412583983,missense,"E66Q,K77W",-0.309912251818478,-0.24988064601761
NHERF3_PDZ1 binding UHMK1,2,MTSTFNPRECKLSKQEGQNYGFFLRIEKDTEGHLVRVVEKCSPAEKAGLQDGDRVLRINGVFVDKQEHMQVVDLVRCSGNSVTLLVLDGDSYEKAVKTRVDLKELG*,2,2,FALSE,FALSE,71.6666666666667,59,100,56,84,119,87,-0.121790100509576,0.0577603028301776,-0.109954704988873,0.0649125267637852,-0.0484988923972116,0.0796450534282855,-0.101115396402528,0.0379401329110612,0.180360840621268,0.0102982891597485,0.174490911072474,0.0108351885908899,0.214812530239994,0.0160760757285445,0.185831532895766,0.00684508955734354,missense,"E66Q,K77C",-0.196354107943934,-0.130284170617455
NHERF3_PDZ1 binding UHMK1,2,MTSTFNPRECKLSKQEGQNYGFFLRIEKDTEGHLVRVVEKCSPAEKAGLQDGDRVLRINGVFVDKQEHMQVVDLVRFSGNSVTLLVLDGDSYEKAVKTRVDLKELG*,2,2,FALSE,FALSE,108.666666666667,74,142,110,91,108,112,-0.16405672027901,0.0539137032899281,-0.247540411695892,0.0594281919534733,-0.153987374210648,0.0613624678140469,-0.187539009559197,0.033468173291467,0.17282497514164,0.00961246529099711,0.151525126902552,0.00991974430104501,0.193520048797327,0.0123857997076646,0.170239142291511,0.00603826676194891,missense,"E66Q,K77F",-0.30083293569068,-0.240318547070941
NHERF3_PDZ1 binding UHMK1,2,MTSTFNPRECKLSKQEGQNYGFFLRIEKDTEGHLVRVVEKCSPAEKAGLQDGDRVLRINGVFVDKHEHMQVVDLVRKSGNSVTLLVLDGDSYEKAVKTRVDLKELG*,1,1,FALSE,FALSE,273.333333333333,245,266,309,850,898,1092,0.135211243211539,0.0241547535343419,0.210527159691836,0.0363641258025194,0.156684241703312,0.0351272953814174,0.15787739714645,0.0174591948188869,0.226182521298142,0.00430663663953553,0.2279856926947,0.0060698940660089,0.256228028880977,0.00709032182644081,0.232558540170759,0.00314995607460159,missense,E66H,0.116746241329815,0.199464951216264
NHERF3_PDZ1 binding UHMK1,2,MTSTFNPRECKLSKQEGQNYGFFLRIEKDTEGHLVRVVEKCSPAEKAGLQDGDRVLRINGVFVDKHEHMQVVDLVRNSGNSVTLLVLDGDSYEKAVKTRVDLKELG*,2,2,FALSE,FALSE,220,207,250,203,365,378,365,-0.0600718359393486,0.0298471666175383,-0.0363501378529734,0.0404174568129558,-0.0120156494949078,0.0436091347548418,-0.0424692431561738,0.0210328095595612,0.191364808811164,0.00532155714851984,0.186776973652821,0.00674647543033014,0.2221765453354,0.00880235146563615,0.196412364863489,0.00379470112598825,missense,"E66H,K77N",-0.125455876323744,-0.0556160021834397
NHERF3_PDZ1 binding UHMK1,2,MTSTFNPRECKLSKQEGQNYGFFLRIEKDTEGHLVRVVEKCSPAEKAGLQDGDRVLRINGVFVDKHEHMQVVDLVRTSGNSVTLLVLDGDSYEKAVKTRVDLKELG*,2,2,FALSE,FALSE,184.333333333333,185,201,167,369,377,244,-0.0244199568095545,0.0301214305109048,0.0296938298621726,0.043052828995269,-0.0668116848718621,0.0476535141982709,-0.0193638485900595,0.0219157097099876,0.197721308731992,0.00537045663037108,0.197801022186447,0.00718637133372731,0.211116157069893,0.00961869532390325,0.20058099799489,0.00395399236026063,missense,"E66H,K77T",-0.0975234114484618,-0.0261982586879752
NHERF3_PDZ1 binding UHMK1,2,MTSTFNPRECKLSKQEGQNYGFFLRIEKDTEGHLVRVVEKCSPAEKAGLQDGDRVLRINGVFVDKHEHMQVVDLVRRSGNSVTLLVLDGDSYEKAVKTRVDLKELG*,2,2,FALSE,FALSE,499.333333333333,380,557,561,827,1033,1037,0.00102235939543197,0.0207884477859459,0.0250483503901696,0.0264743812595682,-0.00539802590316547,0.026218260434677,0.00582249465045899,0.0138735428841265,0.202257509484663,0.00370644605364073,0.197025599495578,0.0044190994878138,0.223512289533245,0.00529206425353318,0.205125072089398,0.00250303929462001,missense,"E66H,K77R",-0.067075255893726,0.00586894461894999
NHERF3_PDZ1 binding UHMK1,2,MTSTFNPRECKLSKQEGQNYGFFLRIEKDTEGHLVRVVEKCSPAEKAGLQDGDRVLRINGVFVDKHEHMQVVDLVRSSGNSVTLLVLDGDSYEKAVKTRVDLKELG*,2,2,FALSE,FALSE,405,387,390,438,727,779,1003,-0.041634566421958,0.0212872481073825,0.0440797277997664,0.0309786044257777,0.0478488704154271,0.0285689559070463,0.00283375048832198,0.0149503349699292,0.194652054956057,0.00379537893126486,0.200202313970548,0.00517094369869981,0.234259989493022,0.00576654392052948,0.204585848320684,0.00269731215811357,missense,"E66H,K77S",-0.0706883944225323,0.00206368135526782
NHERF3_PDZ1 binding UHMK1,2,MTSTFNPRECKLSKQEGQNYGFFLRIEKDTEGHLVRVVEKCSPAEKAGLQDGDRVLRINGVFVDKHEHMQVVDLVRMSGNSVTLLVLDGDSYEKAVKTRVDLKELG*,2,2,FALSE,FALSE,181.666666666667,110,193,242,200,334,338,-0.0512256799429465,0.0399973253868166,0.00514772334114257,0.0449019028336749,-0.0750741761645108,0.0415486242230042,-0.0429064493782806,0.0242510776483595,0.192942021324593,0.00713126493919252,0.193703790009747,0.00749501844325235,0.209448402074328,0.00838644461488475,0.196333484914587,0.00437533518277993,missense,"E66H,K77M",-0.125984421612478,-0.0561726522964583
NHERF3_PDZ1 binding UHMK1,2,MTSTFNPRECKLSKQEGQNYGFFLRIEKDTEGHLVRVVEKCSPAEKAGLQDGDRVLRINGVFVDKHEHMQVVDLVRISGNSVTLLVLDGDSYEKAVKTRVDLKELG*,2,2,FALSE,FALSE,111,104,123,106,165,208,143,-0.0905484759720147,0.0425404176735851,-0.00195120251925616,0.055874108054963,-0.0837378437188686,0.0600378560443708,-0.0642354068840988,0.0294842199932093,0.185931020615892,0.00758468187860968,0.192518838439921,0.00932649718483987,0.207699671052179,0.0121184314505838,0.192485353316462,0.0053194891766733,missense,"E66H,K77I",-0.151769324555941,-0.0833286395762446
NHERF3_PDZ1 binding UHMK1,2,MTSTFNPRECKLSKQEGQNYGFFLRIEKDTEGHLVRVVEKCSPAEKAGLQDGDRVLRINGVFVDKHEHMQVVDLVRQSGNSVTLLVLDGDSYEKAVKTRVDLKELG*,2,2,FALSE,FALSE,88,93,82,89,216,152,190,0.019420763018128,0.04098885682444,0.0262660003837544,0.067304026202246,0.0308491065445398,0.0620027370149927,0.0235876283533345,0.0304842780893089,0.205537826091405,0.00730804859432064,0.197228849437861,0.0112343772948673,0.230828646558438,0.0125150358085648,0.208330225099257,0.00549991783374721,missense,"E66H,K77Q",-0.0455987140523667,0.0284874783530709
NHERF3_PDZ1 binding UHMK1,2,MTSTFNPRECKLSKQEGQNYGFFLRIEKDTEGHLVRVVEKCSPAEKAGLQDGDRVLRINGVFVDKHEHMQVVDLVRHSGNSVTLLVLDGDSYEKAVKTRVDLKELG*,2,2,FALSE,FALSE,142.666666666667,108,122,198,224,212,309,-0.0132314912141322,0.0391131159688141,0.00641229897202868,0.0559095165088259,-0.0473709988601329,0.0446931751070307,-0.0205622391992927,0.0260447909661401,0.199716139927638,0.00697361610741379,0.193914872771908,0.00933240755829848,0.215040191609223,0.00902116122273272,0.200364786547657,0.00469895366691098,missense,"E66H,K77H",-0.0989721641846893,-0.027724047284613
NHERF3_PDZ1 binding UHMK1,2,MTSTFNPRECKLSKQEGQNYGFFLRIEKDTEGHLVRVVEKCSPAEKAGLQDGDRVLRINGVFVDKHEHMQVVDLVRPSGNSVTLLVLDGDSYEKAVKTRVDLKELG*,2,2,FALSE,FALSE,206.666666666667,205,236,179,8,6,5,-1.1358955177991,0.14187273863719,-1.25173927862353,0.167499181454161,-1.04239909925243,0.165641949844466,-1.14181951497273,0.0906204003374818,-0.000447609369381791,0.0252949935298446,-0.0160955874398959,0.0279589365929298,0.0141972464997729,0.0334342487687716,-0.00193040539286848,0.0163495672903018,missense,"E66H,K77P",-1.45447723388079,-1.45530663353923
NHERF3_PDZ1 binding UHMK1,2,MTSTFNPRECKLSKQEGQNYGFFLRIEKDTEGHLVRVVEKCSPAEKAGLQDGDRVLRINGVFVDKHEHMQVVDLVRLSGNSVTLLVLDGDSYEKAVKTRVDLKELG*,2,2,FALSE,FALSE,272,265,235,316,595,412,474,0.00962435569815226,0.0245525369688666,0.0080409441352882,0.040253768231779,-0.0571601946625517,0.0347496581062622,-0.00850749140669954,0.0179485900350345,0.203791189900725,0.00437755885827349,0.194186725962214,0.00671915255852638,0.213064276643168,0.00701409706203931,0.202539682150288,0.00323825186658838,missense,"E66H,K77L",-0.0843989952074834,-0.0123759658030222
NHERF3_PDZ1 binding UHMK1,2,MTSTFNPRECKLSKQEGQNYGFFLRIEKDTEGHLVRVVEKCSPAEKAGLQDGDRVLRINGVFVDKHEHMQVVDLVRESGNSVTLLVLDGDSYEKAVKTRVDLKELG*,2,2,FALSE,FALSE,247,253,207,281,475,437,566,-0.0419669494881593,0.0268008014205402,0.0662380455783474,0.0425029876195958,0.0163321250331826,0.0377626345657663,-0.00389395381555348,0.0194366542973035,0.19459279320084,0.00477840989776668,0.203900976832055,0.00709459189919424,0.227898444567468,0.00762225583206166,0.203372048184999,0.00350672570578633,missense,"E66H,K77E",-0.0788216190520259,-0.00650201870055369
NHERF3_PDZ1 binding UHMK1,2,MTSTFNPRECKLSKQEGQNYGFFLRIEKDTEGHLVRVVEKCSPAEKAGLQDGDRVLRINGVFVDKHEHMQVVDLVRDSGNSVTLLVLDGDSYEKAVKTRVDLKELG*,2,2,FALSE,FALSE,66.6666666666667,63,41,96,112,50,125,-0.0577099754814219,0.0527274167048493,-0.102425317186505,0.10024084737226,-0.0925855957792232,0.0631348089820096,-0.0762986793103825,0.0375270391420819,0.191785913285326,0.00940095805019558,0.175747715280843,0.0167321862194863,0.205913783215745,0.0127435405792762,0.190308919714975,0.00677055993324147,missense,"E66H,K77D",-0.166352799093195,-0.0986875746048971
NHERF3_PDZ1 binding UHMK1,2,MTSTFNPRECKLSKQEGQNYGFFLRIEKDTEGHLVRVVEKCSPAEKAGLQDGDRVLRINGVFVDKHEHMQVVDLVRASGNSVTLLVLDGDSYEKAVKTRVDLKELG*,2,2,FALSE,FALSE,248.333333333333,216,241,288,646,559,628,0.0917542904499114,0.0258876449109624,0.0950544330265921,0.0385695614028999,0.0354090564105203,0.0352978390692855,0.0772598664637079,0.018358715092544,0.218434427129444,0.0046155999864096,0.208711003618504,0.00643802502387692,0.231749056504925,0.00712474547390138,0.218013672373146,0.00331224588118353,missense,"E66H,K77A",0.0192864754866378,0.0968228676943149
NHERF3_PDZ1 binding UHMK1,2,MTSTFNPRECKLSKQEGQNYGFFLRIEKDTEGHLVRVVEKCSPAEKAGLQDGDRVLRINGVFVDKHEHMQVVDLVRGSGNSVTLLVLDGDSYEKAVKTRVDLKELG*,2,2,FALSE,FALSE,423,350,425,494,795,964,1051,0.0131091847006911,0.0215944868901033,0.0880038429618879,0.0295010414952766,0.0300439628892987,0.0280276574948702,0.036675168872379,0.0147982603145903,0.204412512417782,0.00385015762303956,0.207534120251968,0.00492430913053479,0.230666131125063,0.00565728472750603,0.210691455281245,0.00266987512626033,missense,"E66H,K77G",-0.0297769861521568,0.0451505095285002
NHERF3_PDZ1 binding UHMK1,2,MTSTFNPRECKLSKQEGQNYGFFLRIEKDTEGHLVRVVEKCSPAEKAGLQDGDRVLRINGVFVDKHEHMQVVDLVRVSGNSVTLLVLDGDSYEKAVKTRVDLKELG*,2,2,FALSE,FALSE,350.666666666667,356,320,376,659,571,700,-0.0460419277777332,0.0223906353924721,0.0137776777494779,0.0346250074023923,-0.00619842019997728,0.0318884498063977,-0.0226751009360007,0.0161962425152904,0.193866250875238,0.00399210576198199,0.195144300620055,0.00577960070066456,0.223350732741274,0.00643657216471246,0.199983587888076,0.00292209652426642,missense,"E66H,K77V",-0.101526435053254,-0.0304141387450293
NHERF3_PDZ1 binding UHMK1,2,MTSTFNPRECKLSKQEGQNYGFFLRIEKDTEGHLVRVVEKCSPAEKAGLQDGDRVLRINGVFVDKHEHMQVVDLVR*SGNSVTLLVLDGDSYEKAVKTRVDLKELG*,2,2,FALSE,TRUE,237,273,261,177,4,12,7,-1.44227640337693,0.19886781128393,-1.10994395172163,0.120299215112234,-0.964929531518588,0.141765157962348,-1.11818291658508,0.0832920822514902,-0.0550733436211046,0.0354568470873427,0.00757286586003192,0.0200803257562343,0.0298342080427556,0.0286148017607129,0.00233406656282298,0.0150274055118782,stop,"E66H,K77*",-1.42590258858118,-1.42521256236968
NHERF3_PDZ1 binding UHMK1,2,MTSTFNPRECKLSKQEGQNYGFFLRIEKDTEGHLVRVVEKCSPAEKAGLQDGDRVLRINGVFVDKHEHMQVVDLVRYSGNSVTLLVLDGDSYEKAVKTRVDLKELG*,2,2,FALSE,FALSE,101.666666666667,68,131,106,135,169,166,-0.0258544240328611,0.0494427815843231,-0.0851366469350316,0.0562287607308753,-0.0465035873697832,0.0589915672206277,-0.0502285338414493,0.0314236958794758,0.197465552485367,0.0088153288100772,0.178633537355558,0.00938569575281054,0.21521527558753,0.0119072417075877,0.19501244779502,0.00566940587746408,missense,"E66H,K77Y",-0.134836201507259,-0.0654951160169231
NHERF3_PDZ1 binding UHMK1,2,MTSTFNPRECKLSKQEGQNYGFFLRIEKDTEGHLVRVVEKCSPAEKAGLQDGDRVLRINGVFVDKHEHMQVVDLVRWSGNSVTLLVLDGDSYEKAVKTRVDLKELG*,2,2,FALSE,FALSE,202,174,213,219,281,320,280,-0.0854284103185198,0.033098314237295,-0.038318555493361,0.0436170654170646,-0.0971412088132327,0.0437762452379788,-0.0759141199935227,0.0225860401104478,0.186843895272585,0.00590121578340826,0.186448405694947,0.00728055358705804,0.204994248643638,0.00883608213271849,0.190378301205287,0.00407493214808151,missense,"E66H,K77W",-0.165887899453419,-0.0981979544294085
NHERF3_PDZ1 binding UHMK1,2,MTSTFNPRECKLSKQEGQNYGFFLRIEKDTEGHLVRVVEKCSPAEKAGLQDGDRVLRINGVFVDKHEHMQVVDLVRCSGNSVTLLVLDGDSYEKAVKTRVDLKELG*,2,2,FALSE,FALSE,95.3333333333333,79,74,133,134,109,197,-0.0712632867368256,0.0477784046127111,-0.0443875340429061,0.0728640523866973,-0.0604078669188568,0.053544311444477,-0.0621899126393319,0.0320221173524305,0.189369445373262,0.00851858113936499,0.185435372765607,0.012162455976784,0.212408745346665,0.0108077321636711,0.192854397656061,0.00577737198778359,missense,"E66H,K77C",-0.149296495278732,-0.0807243202757527
NHERF3_PDZ1 binding UHMK1,2,MTSTFNPRECKLSKQEGQNYGFFLRIEKDTEGHLVRVVEKCSPAEKAGLQDGDRVLRINGVFVDKHEHMQVVDLVRFSGNSVTLLVLDGDSYEKAVKTRVDLKELG*,2,2,FALSE,FALSE,250.666666666667,228,254,270,363,421,409,-0.0895378304267575,0.029260465330105,-0.00811518857149796,0.0396609095918671,-0.0548059709558986,0.0393747714561452,-0.0592505096326757,0.0202083105435159,0.186111212193033,0.00521695209604722,0.191489946873418,0.00662019268912305,0.213539468471926,0.00794766003004927,0.193384719383527,0.00364594651782698,missense,"E66H,K77F",-0.145743006027432,-0.0769818780754176
NHERF3_PDZ1 binding UHMK1,2,MTSTFNPRECKLSKQEGQNYGFFLRIEKDTEGHLVRVVEKCSPAEKAGLQDGDRVLRINGVFVDKPEHMQVVDLVRKSGNSVTLLVLDGDSYEKAVKTRVDLKELG*,1,1,FALSE,FALSE,340.666666666667,314,387,321,12,22,10,-1.13890714442093,0.115808944511733,-1.03217111836183,0.0899851139078227,-1.02018344607979,0.117582639389598,-1.05839767790704,0.0608143221293223,-0.000984562956415191,0.0206479872755098,0.0205546947721584,0.0150203008290216,0.0186813984638872,0.0237336448884596,0.0131204102458464,0.0109720090417234,missense,E66P,-1.35362729916094,-1.34909411257592
NHERF3_PDZ1 binding UHMK1,2,MTSTFNPRECKLSKQEGQNYGFFLRIEKDTEGHLVRVVEKCSPAEKAGLQDGDRVLRINGVFVDKPEHMQVVDLVRNSGNSVTLLVLDGDSYEKAVKTRVDLKELG*,2,2,FALSE,FALSE,54.3333333333333,63,65,35,1,5,1,-1.36381291882118,0.397991340357226,-0.83931776943395,0.199901011312372,-0.733336439724273,0.393023711033147,-0.908744668898023,0.162624501606498,-0.0410838107958987,0.0709592870059057,0.0527457449468385,0.0333674448533032,0.0765804643591702,0.0793304627182103,0.0401205330865872,0.0293404158684509,missense,"E66P,K77N",-1.17270948770944,-1.15855619210222
NHERF3_PDZ1 binding UHMK1,2,MTSTFNPRECKLSKQEGQNYGFFLRIEKDTEGHLVRVVEKCSPAEKAGLQDGDRVLRINGVFVDKPEHMQVVDLVRTSGNSVTLLVLDGDSYEKAVKTRVDLKELG*,2,2,FALSE,FALSE,331.666666666667,415,298,282,16,5,4,-1.15455332448147,0.100138479812929,-1.37304553527652,0.182217032023865,-1.05000950011097,0.184732885689071,-1.17665303386185,0.0792691969659197,-0.00377417586725332,0.017854044570424,-0.0363440084091334,0.0304156378573188,0.0126611136797156,0.0372876874590099,-0.00821500531644909,0.0143016038884838,missense,"E66P,K77T",-1.49658800762537,-1.49965660214905
NHERF3_PDZ1 binding UHMK1,2,MTSTFNPRECKLSKQEGQNYGFFLRIEKDTEGHLVRVVEKCSPAEKAGLQDGDRVLRINGVFVDKPEHMQVVDLVRRSGNSVTLLVLDGDSYEKAVKTRVDLKELG*,2,2,FALSE,FALSE,619,587,712,558,22,20,8,-1.13664509513024,0.0855435633647977,-1.20563966657096,0.0926104129606234,-1.11706155371543,0.129888223137227,-1.15867110134149,0.0565664123920899,-0.000581254169104484,0.0152518651759161,-0.00840064756528333,0.0154585153272508,-0.000873109038464187,0.0262174839681703,-0.00497073785949129,0.0102056089173213,missense,"E66P,K77R",-1.47484937437773,-1.47676204058148
NHERF3_PDZ1 binding UHMK1,2,MTSTFNPRECKLSKQEGQNYGFFLRIEKDTEGHLVRVVEKCSPAEKAGLQDGDRVLRINGVFVDKPEHMQVVDLVRSSGNSVTLLVLDGDSYEKAVKTRVDLKELG*,2,2,FALSE,FALSE,365.333333333333,337,345,414,4,14,7,-1.31717674033579,0.199210803474724,-1.02992266832318,0.112671917464652,-0.952412483524661,0.144167519756773,-1.05299618055608,0.0810885249446567,-0.0327688812021225,0.0355180003809934,0.020930005693186,0.0188071784521533,0.0323607304416562,0.0290997100942771,0.0140949385427752,0.0146298437230102,missense,"E66P,K77S",-1.34709734640043,-1.34221693663732
NHERF3_PDZ1 binding UHMK1,2,MTSTFNPRECKLSKQEGQNYGFFLRIEKDTEGHLVRVVEKCSPAEKAGLQDGDRVLRINGVFVDKPEHMQVVDLVRMSGNSVTLLVLDGDSYEKAVKTRVDLKELG*,2,2,FALSE,FALSE,210.666666666667,186,236,210,7,5,2,-1.12927082039642,0.151639327491,-1.33994818456544,0.182319578941144,-1.31085629597804,0.256380207598825,-1.23177051573179,0.106127396007022,0.000733531415997635,0.0270363132804807,-0.0308194039191815,0.0304327549723584,-0.0399899005817426,0.0517494490272375,-0.0181592008325636,0.0191473111562015,missense,"E66P,K77M",-1.56322037444952,-1.56983207303859
NHERF3_PDZ1 binding UHMK1,2,MTSTFNPRECKLSKQEGQNYGFFLRIEKDTEGHLVRVVEKCSPAEKAGLQDGDRVLRINGVFVDKPEHMQVVDLVRISGNSVTLLVLDGDSYEKAVKTRVDLKELG*,2,2,FALSE,FALSE,224,214,234,224,5,12,9,-1.28304019823394,0.178427895514853,-1.07242974452307,0.120734692116116,-0.921919510185878,0.126400340446484,-1.0551788615907,0.07842181678461,-0.0266825560920817,0.0318125420425831,0.0138347313288223,0.0201530155081097,0.0385156305576334,0.0255134670348507,0.013701143212851,0.0141487211022326,missense,"E66P,K77I",-1.34973602288609,-1.34499592189226
NHERF3_PDZ1 binding UHMK1,2,MTSTFNPRECKLSKQEGQNYGFFLRIEKDTEGHLVRVVEKCSPAEKAGLQDGDRVLRINGVFVDKPEHMQVVDLVRQSGNSVTLLVLDGDSYEKAVKTRVDLKELG*,2,2,FALSE,FALSE,184.333333333333,193,155,205,4,4,1,-1.34218227924646,0.199111271760468,-1.28645322352088,0.20438213480613,-1.33198171735601,0.362150457854145,-1.31731956598577,0.132700468814843,-0.0372272073825534,0.0355002545188052,-0.0218900335730027,0.0341154332705562,-0.0442539930677295,0.0730988044453074,-0.0335938043935722,0.0239415764691286,missense,"E66P,K77Q",-1.66664192972725,-1.67875295770261
NHERF3_PDZ1 binding UHMK1,2,MTSTFNPRECKLSKQEGQNYGFFLRIEKDTEGHLVRVVEKCSPAEKAGLQDGDRVLRINGVFVDKPEHMQVVDLVRHSGNSVTLLVLDGDSYEKAVKTRVDLKELG*,2,2,FALSE,FALSE,178.666666666667,205,201,130,1,6,3,-1.48811059417043,0.39728672067857,-1.06020122876776,0.170916148239904,-0.757131052315299,0.225616684704771,-1.00634575977164,0.128870867453293,-0.0632452839861394,0.0708336578654252,0.0158759132239225,0.0285292961425904,0.0717776049538569,0.0455399394289178,0.0225115223461547,0.0232506467786558,missense,"E66P,K77H",-1.29070093922159,-1.28282171148048
NHERF3_PDZ1 binding UHMK1,2,MTSTFNPRECKLSKQEGQNYGFFLRIEKDTEGHLVRVVEKCSPAEKAGLQDGDRVLRINGVFVDKPEHMQVVDLVRPSGNSVTLLVLDGDSYEKAVKTRVDLKELG*,2,2,FALSE,FALSE,146.333333333333,121,146,172,15,6,1,-0.619057084603534,0.110173527340902,-1.09112446118873,0.171365071445186,-0.865810155436488,0.379351363971003,-0.763238084870541,0.0900256654787029,0.0917013471478349,0.0196432287697993,0.0107142122114142,0.028604230332254,0.0498411077492981,0.0765707472393841,0.0663725654973873,0.0162422663121856,missense,"E66P,K77P",-0.996804352835414,-0.97329749186347
NHERF3_PDZ1 binding UHMK1,2,MTSTFNPRECKLSKQEGQNYGFFLRIEKDTEGHLVRVVEKCSPAEKAGLQDGDRVLRINGVFVDKPEHMQVVDLVRLSGNSVTLLVLDGDSYEKAVKTRVDLKELG*,2,2,FALSE,FALSE,464,489,422,481,15,14,13,-1.12590892329754,0.103752510039068,-1.08050934421848,0.112351920199601,-0.986306474076263,0.103654210445849,-1.06335081276918,0.0614073274438023,0.00133293596814169,0.0184984028316727,0.0124860858392209,0.0187537645598238,0.0255193468855417,0.0209222401766656,0.0122267746911054,0.0110789979786128,missense,"E66P,K77L",-1.35961521965126,-1.35540043426439
NHERF3_PDZ1 binding UHMK1,2,MTSTFNPRECKLSKQEGQNYGFFLRIEKDTEGHLVRVVEKCSPAEKAGLQDGDRVLRINGVFVDKPEHMQVVDLVRESGNSVTLLVLDGDSYEKAVKTRVDLKELG*,2,2,FALSE,FALSE,317.333333333333,341,298,313,7,8,15,-1.31186516323093,0.150752282142754,-1.26738453305066,0.144895646935031,-0.913423023247161,0.0977963751703635,-1.08872105996968,0.0713939268863676,-0.0318218612898308,0.0268781588206451,-0.0187070908079168,0.0241859582242599,0.0402306167566996,0.0197398565955078,0.00764952097967317,0.0128807620293061,missense,"E66P,K77E",-1.39028569951592,-1.38770178373605
NHERF3_PDZ1 binding UHMK1,2,MTSTFNPRECKLSKQEGQNYGFFLRIEKDTEGHLVRVVEKCSPAEKAGLQDGDRVLRINGVFVDKPEHMQVVDLVRDSGNSVTLLVLDGDSYEKAVKTRVDLKELG*,2,2,FALSE,FALSE,135,115,164,126,2,3,6,-1.12209559445889,0.283333289592142,-1.36115820171958,0.23524418413207,-0.916441403676262,0.153752236830186,-1.06195975499226,0.11717883195737,0.0020128278855551,0.0505164966565614,-0.0343597765920462,0.0392669216106228,0.0396213672142973,0.0310343517433985,0.0124777467972076,0.0211411910668152,missense,"E66P,K77D",-1.35793354862927,-1.35362934220397
NHERF3_PDZ1 binding UHMK1,2,MTSTFNPRECKLSKQEGQNYGFFLRIEKDTEGHLVRVVEKCSPAEKAGLQDGDRVLRINGVFVDKPEHMQVVDLVRASGNSVTLLVLDGDSYEKAVKTRVDLKELG*,2,2,FALSE,FALSE,297.333333333333,315,282,295,5,10,13,-1.28638711590976,0.178881349921347,-1.14385190921709,0.131599084754326,-0.807409041045615,0.10811734896414,-1.00447230209239,0.0756920887042606,-0.0272792899097846,0.0318933900362746,0.00191295501520991,0.0219664981905641,0.0616291686164358,0.021823109090912,0.0228495281624858,0.0136562285424151,missense,"E66P,K77A",-1.28843608757963,-1.28043642880113
NHERF3_PDZ1 binding UHMK1,2,MTSTFNPRECKLSKQEGQNYGFFLRIEKDTEGHLVRVVEKCSPAEKAGLQDGDRVLRINGVFVDKPEHMQVVDLVRGSGNSVTLLVLDGDSYEKAVKTRVDLKELG*,2,2,FALSE,FALSE,510,393,491,646,11,19,14,-1.14689580766902,0.121024789699118,-1.16101324515206,0.0949099793883025,-1.1113807609989,0.0983330133742098,-1.13944740024893,0.059474708692344,-0.002408890047819,0.0215779388048516,-0.000951612435749871,0.0158423585877643,0.000273539120814154,0.0198481751417642,-0.00150243278236728,0.0107303184295731,missense,"E66P,K77G",-1.451609548111,-1.45228646167907
NHERF3_PDZ1 binding UHMK1,2,MTSTFNPRECKLSKQEGQNYGFFLRIEKDTEGHLVRVVEKCSPAEKAGLQDGDRVLRINGVFVDKPEHMQVVDLVRVSGNSVTLLVLDGDSYEKAVKTRVDLKELG*,2,2,FALSE,FALSE,367.666666666667,318,412,373,9,6,15,-1.21567941711031,0.133268577632882,-1.36937252124934,0.166404594771852,-0.872976463134106,0.0991910931050496,-1.06478915993237,0.0717854895430371,-0.0146725636223887,0.0237609271614616,-0.035730909494863,0.0277762283588927,0.0483946135819647,0.020021375537022,0.0119672707202137,0.0129514070494091,missense,"E66P,K77V",-1.36135405953557,-1.35723173507958
NHERF3_PDZ1 binding UHMK1,2,MTSTFNPRECKLSKQEGQNYGFFLRIEKDTEGHLVRVVEKCSPAEKAGLQDGDRVLRINGVFVDKPEHMQVVDLVR*SGNSVTLLVLDGDSYEKAVKTRVDLKELG*,2,2,FALSE,TRUE,299,272,302,323,8,5,7,-1.09169497576988,0.142004438194769,-1.38898075382268,0.181987410424951,-1.0982757277827,0.139527923154069,-1.16271433734449,0.08732034808365,0.00743306196596072,0.0253184747108582,-0.0390039125415513,0.0303773094567339,0.00291874428221711,0.0281632237322944,-0.00570021112219471,0.0157541778836714,stop,"E66P,K77*",-1.47973730422083,-1.48190988080934
NHERF3_PDZ1 binding UHMK1,2,MTSTFNPRECKLSKQEGQNYGFFLRIEKDTEGHLVRVVEKCSPAEKAGLQDGDRVLRINGVFVDKPEHMQVVDLVRYSGNSVTLLVLDGDSYEKAVKTRVDLKELG*,2,2,FALSE,FALSE,130,166,145,79,5,2,0,-1.1950727568096,0.178930362668403,-1.47981269667839,0.286020376754729,,,-1.27516374602777,0.151692674601163,-0.0109985291039529,0.031902128692704,-0.0541655659231866,0.0477424755664242,,,-0.0259881282708173,0.0273681155854677,missense,"E66P,K77Y",-1.61567911422993,-1.62508024959035
NHERF3_PDZ1 binding UHMK1,2,MTSTFNPRECKLSKQEGQNYGFFLRIEKDTEGHLVRVVEKCSPAEKAGLQDGDRVLRINGVFVDKPEHMQVVDLVRWSGNSVTLLVLDGDSYEKAVKTRVDLKELG*,2,2,FALSE,FALSE,197,175,192,224,1,6,5,-1.36381291882118,0.397991340357226,-1.22352990848399,0.167819037136188,-1.09812101345414,0.164712643816566,-1.17603570194876,0.112737524649891,-0.0410838107958987,0.0709592870059057,-0.0113868838855825,0.0280123268522436,0.00294997282881279,0.0332466715943403,-0.00810362741902265,0.0203398985056467,missense,"E66P,K77W",-1.49584170563388,-1.49887061635604
NHERF3_PDZ1 binding UHMK1,2,MTSTFNPRECKLSKQEGQNYGFFLRIEKDTEGHLVRVVEKCSPAEKAGLQDGDRVLRINGVFVDKPEHMQVVDLVRCSGNSVTLLVLDGDSYEKAVKTRVDLKELG*,2,2,FALSE,FALSE,367.666666666667,367,348,388,8,22,8,-1.16381291882118,0.141603691567963,-1.0082538199678,0.0901644990302222,-1.1273397543323,0.1298926240168,-1.07207572884406,0.0656323547399109,-0.00542510176860456,0.0252470241740636,0.0245469663968165,0.0150502437649771,-0.00294772791757314,0.026218372270334,0.0106526412516449,0.0118412696947367,missense,"E66P,K77C",-1.37016290413697,-1.36650898046886
NHERF3_PDZ1 binding UHMK1,2,MTSTFNPRECKLSKQEGQNYGFFLRIEKDTEGHLVRVVEKCSPAEKAGLQDGDRVLRINGVFVDKPEHMQVVDLVRFSGNSVTLLVLDGDSYEKAVKTRVDLKELG*,2,2,FALSE,FALSE,273,283,271,265,1,5,3,-1.62146191254739,0.396801717766424,-1.33972312103093,0.182622654581336,-1.27606251886204,0.209716067814154,-1.34551101765692,0.130109089068823,-0.08702096328819,0.0707471849768173,-0.0307818363499789,0.0304833443097715,-0.0329668982517526,0.0423304554715205,-0.0386800546682596,0.0234740444633716,missense,"E66P,K77F",-1.70072300682525,-1.71464625922808
NHERF3_PDZ1 binding UHMK1,2,MTSTFNPRECKLSKQEGQNYGFFLRIEKDTEGHLVRVVEKCSPAEKAGLQDGDRVLRINGVFVDKLEHMQVVDLVRKSGNSVTLLVLDGDSYEKAVKTRVDLKELG*,1,1,FALSE,FALSE,752.333333333333,652,836,769,2027,2086,2328,0.10419853444161,0.0154061916367707,0.11672095306608,0.0216147621259545,0.119976550269991,0.0235914193362549,0.110965432058384,0.0110767295732249,0.220653155507267,0.0027468245239717,0.212327575680017,0.00360793263886011,0.248818709633881,0.00476184555686156,0.224094769021313,0.00199844333990446,missense,E66L,0.0600336492421369,0.139736728359907
NHERF3_PDZ1 binding UHMK1,2,MTSTFNPRECKLSKQEGQNYGFFLRIEKDTEGHLVRVVEKCSPAEKAGLQDGDRVLRINGVFVDKLEHMQVVDLVRNSGNSVTLLVLDGDSYEKAVKTRVDLKELG*,2,2,FALSE,FALSE,256.666666666667,220,268,282,326,386,441,-0.109748390020336,0.0299626569113464,-0.0576663688176993,0.0393555249730596,-0.0462201475500307,0.0374327931451622,-0.0778203114921541,0.020108124326514,0.182507799873902,0.00534214832243174,0.183218871787672,0.00656921793736863,0.215272486924715,0.00755567849388689,0.190034389612985,0.00362787110334708,missense,"E66L,K77N",-0.168192323510266,-0.100624913744019
NHERF3_PDZ1 binding UHMK1,2,MTSTFNPRECKLSKQEGQNYGFFLRIEKDTEGHLVRVVEKCSPAEKAGLQDGDRVLRINGVFVDKLEHMQVVDLVRTSGNSVTLLVLDGDSYEKAVKTRVDLKELG*,2,2,FALSE,FALSE,387.333333333333,317,401,444,506,549,793,-0.0885919043087596,0.0243448962032455,-0.0673909931998276,0.0319502584826684,-0.0145220330445005,0.028685918916297,-0.0600555817834977,0.0160496586752892,0.186279864714048,0.00434053785005606,0.181595639040326,0.00533313203855331,0.221670640574042,0.0057901524952396,0.193239469734945,0.0028956501352983,missense,"E66L,K77T",-0.146716270063697,-0.0780068943745535
NHERF3_PDZ1 binding UHMK1,2,MTSTFNPRECKLSKQEGQNYGFFLRIEKDTEGHLVRVVEKCSPAEKAGLQDGDRVLRINGVFVDKLEHMQVVDLVRRSGNSVTLLVLDGDSYEKAVKTRVDLKELG*,2,2,FALSE,FALSE,735,695,763,747,1305,1164,1370,-0.041841474279061,0.0158683979990431,-0.0341811558191228,0.0227961147208611,-0.00831976479101568,0.0222182617849401,-0.0314080847152025,0.0112357018877023,0.194615164620697,0.00282923293488588,0.187139019787191,0.0038051238251581,0.222922546748247,0.00448467850339179,0.198407998888122,0.00202712483483456,missense,"E66L,K77R",-0.112083872710117,-0.04153295673498
NHERF3_PDZ1 binding UHMK1,2,MTSTFNPRECKLSKQEGQNYGFFLRIEKDTEGHLVRVVEKCSPAEKAGLQDGDRVLRINGVFVDKLEHMQVVDLVRSSGNSVTLLVLDGDSYEKAVKTRVDLKELG*,2,2,FALSE,FALSE,896,795,775,1118,1614,1343,1751,-0.0191108970897948,0.0146626713892085,0.00463615026345425,0.0224309356873548,-0.0492254176667667,0.0192527160069733,-0.0227575120336868,0.010349159115433,0.19866787981077,0.0026142596631531,0.193618398313397,0.00374416819926053,0.214665883653052,0.0038860934506994,0.199968719428192,0.00186717640537532,missense,"E66L,K77S",-0.101626063089679,-0.030519064394577
NHERF3_PDZ1 binding UHMK1,2,MTSTFNPRECKLSKQEGQNYGFFLRIEKDTEGHLVRVVEKCSPAEKAGLQDGDRVLRINGVFVDKLEHMQVVDLVRMSGNSVTLLVLDGDSYEKAVKTRVDLKELG*,2,2,FALSE,FALSE,548,435,548,661,747,819,944,-0.0677270541555242,0.0207607337263765,-0.0402850369621975,0.0274471638555492,-0.0696720415748883,0.0258420815315356,-0.061213063212215,0.0139414609489142,0.189999932816609,0.00370150481570998,0.186120160922518,0.00458147620323186,0.210538804064412,0.00521613385642662,0.193030639047422,0.00251529294795125,missense,"E66L,K77M",-0.148115567065915,-0.0794805974819956
NHERF3_PDZ1 binding UHMK1,2,MTSTFNPRECKLSKQEGQNYGFFLRIEKDTEGHLVRVVEKCSPAEKAGLQDGDRVLRINGVFVDKLEHMQVVDLVRISGNSVTLLVLDGDSYEKAVKTRVDLKELG*,2,2,FALSE,FALSE,426.666666666667,435,412,433,677,532,577,-0.0960969515134245,0.0212727212590485,-0.0852518063331584,0.0320202275928738,-0.087368031896961,0.0310037201926233,-0.0914445499018328,0.0153837655049846,0.184941763241511,0.00379278888797573,0.178614314967231,0.00534481127124396,0.206966930253499,0.00625799258370772,0.187576329376784,0.00277551090444629,missense,"E66L,K77I",-0.184662873698963,-0.117971267631643
NHERF3_PDZ1 binding UHMK1,2,MTSTFNPRECKLSKQEGQNYGFFLRIEKDTEGHLVRVVEKCSPAEKAGLQDGDRVLRINGVFVDKLEHMQVVDLVRQSGNSVTLLVLDGDSYEKAVKTRVDLKELG*,2,2,FALSE,FALSE,139,135,151,131,220,217,247,-0.0824932081874019,0.0369737108011664,-0.0525922635816678,0.0514353531558057,-0.00127406086548053,0.0513102808031792,-0.0541904716863829,0.025912321193164,0.187367222866235,0.00659217397559059,0.184065840622554,0.00858558092662486,0.224344697465614,0.0103568008851614,0.194297642197665,0.00467505371216416,missense,"E66L,K77Q",-0.13962584876366,-0.0705394475877916
NHERF3_PDZ1 binding UHMK1,2,MTSTFNPRECKLSKQEGQNYGFFLRIEKDTEGHLVRVVEKCSPAEKAGLQDGDRVLRINGVFVDKLEHMQVVDLVRHSGNSVTLLVLDGDSYEKAVKTRVDLKELG*,2,2,FALSE,FALSE,372.333333333333,376,374,367,634,534,599,-0.0725587714645214,0.0223755009813787,-0.0539224129495806,0.0330802350835997,-0.0358393934166252,0.0327198879680808,-0.0592101638165485,0.0161264327789523,0.189138468808491,0.0039894073941746,0.183843812302692,0.00552174755214959,0.217367805872782,0.0066043950523304,0.193391998502061,0.00290950157900544,missense,"E66L,K77H",-0.145694231353249,-0.0769305098606684
NHERF3_PDZ1 binding UHMK1,2,MTSTFNPRECKLSKQEGQNYGFFLRIEKDTEGHLVRVVEKCSPAEKAGLQDGDRVLRINGVFVDKLEHMQVVDLVRPSGNSVTLLVLDGDSYEKAVKTRVDLKELG*,2,2,FALSE,FALSE,378.666666666667,365,401,370,88,76,79,-0.629272642363991,0.0452097134082003,-0.656787902654911,0.0537081459002799,-0.54294593080647,0.0495141198628717,-0.6086322302751,0.0283544732088772,0.0898799791391766,0.0080606000781519,0.0832136011314832,0.00896495512821768,0.115010123297307,0.00999425207573611,0.0942662717022722,0.00511566232308788,missense,"E66L,K77P",-0.809898970603438,-0.776453618006581
NHERF3_PDZ1 binding UHMK1,2,MTSTFNPRECKLSKQEGQNYGFFLRIEKDTEGHLVRVVEKCSPAEKAGLQDGDRVLRINGVFVDKLEHMQVVDLVRLSGNSVTLLVLDGDSYEKAVKTRVDLKELG*,2,2,FALSE,FALSE,1091,1001,1234,1038,1691,1629,1474,-0.0725703757145153,0.0136901404589517,-0.0787997285830228,0.0185571070362296,-0.07347194085615,0.0197569882031238,-0.0744589339899026,0.00962189194811489,0.189136399845621,0.00244086367584273,0.179691294753894,0.00309754934006135,0.209771807672585,0.00398787903139982,0.190640843209046,0.00173596418996011,missense,"E66L,K77L",-0.164128702837373,-0.0963452144352834
NHERF3_PDZ1 binding UHMK1,2,MTSTFNPRECKLSKQEGQNYGFFLRIEKDTEGHLVRVVEKCSPAEKAGLQDGDRVLRINGVFVDKLEHMQVVDLVRESGNSVTLLVLDGDSYEKAVKTRVDLKELG*,2,2,FALSE,FALSE,342.666666666667,301,337,390,570,551,627,-0.0392424972917195,0.0241959453624714,-0.0123161697068436,0.0341064085101395,-0.0409270371355616,0.0317613050007104,-0.0332078556584273,0.0167622406844426,0.195078545441498,0.00431398087660339,0.190788719773849,0.00569303625646978,0.216340882766011,0.00641090842997016,0.19808328749826,0.00302421288127079,missense,"E66L,K77E",-0.114259643329889,-0.0438244216050946
NHERF3_PDZ1 binding UHMK1,2,MTSTFNPRECKLSKQEGQNYGFFLRIEKDTEGHLVRVVEKCSPAEKAGLQDGDRVLRINGVFVDKLEHMQVVDLVRDSGNSVTLLVLDGDSYEKAVKTRVDLKELG*,2,2,FALSE,FALSE,173.333333333333,161,208,151,304,330,218,-0.0406250576714179,0.0327342246207272,-0.0215385464699239,0.0433031745342519,-0.0680648983022086,0.049448508234737,-0.0411814681865086,0.0230909080838566,0.194832043850037,0.00583630095492301,0.189249322118789,0.00722815897107563,0.210863200318117,0.00998100859786568,0.196644702873946,0.00416601950670302,missense,"E66L,K77D",-0.123899065467106,-0.053976409592667
NHERF3_PDZ1 binding UHMK1,2,MTSTFNPRECKLSKQEGQNYGFFLRIEKDTEGHLVRVVEKCSPAEKAGLQDGDRVLRINGVFVDKLEHMQVVDLVRASGNSVTLLVLDGDSYEKAVKTRVDLKELG*,2,2,FALSE,FALSE,602.666666666667,557,618,633,1235,1285,1177,0.00586057337279356,0.0171693832151603,0.059078639626923,0.0245414125787185,-0.00474081305305308,0.0243734148894957,0.0163290798567483,0.0121843010903422,0.203120131806815,0.00306119020123756,0.202705929935102,0.00409644866459896,0.223644945650523,0.00491968862673411,0.207020651022858,0.00219826937223816,missense,"E66L,K77A",-0.0543736843453984,0.0192459085018847
NHERF3_PDZ1 binding UHMK1,2,MTSTFNPRECKLSKQEGQNYGFFLRIEKDTEGHLVRVVEKCSPAEKAGLQDGDRVLRINGVFVDKLEHMQVVDLVRGSGNSVTLLVLDGDSYEKAVKTRVDLKELG*,2,2,FALSE,FALSE,1449.66666666667,1279,1668,1402,2493,2761,2334,-0.0313901883756756,0.012094096231242,-0.00828009209664738,0.0159683637879124,-0.0325272421983153,0.0182233361828948,-0.0250569039366305,0.00852190133262482,0.196478561435647,0.00215629929228976,0.19146242120336,0.00266543673087298,0.218036352022454,0.00367831673020008,0.199553867336345,0.00153750589006649,missense,"E66L,K77G",-0.104405833129083,-0.0334466457004405
NHERF3_PDZ1 binding UHMK1,2,MTSTFNPRECKLSKQEGQNYGFFLRIEKDTEGHLVRVVEKCSPAEKAGLQDGDRVLRINGVFVDKLEHMQVVDLVRVSGNSVTLLVLDGDSYEKAVKTRVDLKELG*,2,2,FALSE,FALSE,964,855,960,1077,1586,1475,1868,-0.0452889244435297,0.0145573472372757,-0.0318469084483805,0.0205858496860838,-0.0220353318156687,0.0194946479397863,-0.0357206619470778,0.0101483017895761,0.194000506509193,0.0025954810467165,0.187528651985177,0.00343618673887257,0.220154107471013,0.00393492656594813,0.197629931572323,0.0018309380931121,missense,"E66L,K77V",-0.117297413284229,-0.0470237216924307
NHERF3_PDZ1 binding UHMK1,2,MTSTFNPRECKLSKQEGQNYGFFLRIEKDTEGHLVRVVEKCSPAEKAGLQDGDRVLRINGVFVDKLEHMQVVDLVR*SGNSVTLLVLDGDSYEKAVKTRVDLKELG*,2,2,FALSE,TRUE,469.333333333333,489,472,447,8,12,18,-1.41003522916825,0.140712100367926,-1.29112267470249,0.118132703509775,-0.957665709576053,0.0888838679359003,-1.14557993434952,0.0634056265692903,-0.0493249503720759,0.0250880592181965,-0.0226694576178067,0.0197186919858773,0.0313003851196786,0.0179408981534566,-0.00260885339587499,0.0114395274608998,stop,"E66L,K77*",-1.45902326237894,-1.46009439218777
NHERF3_PDZ1 binding UHMK1,2,MTSTFNPRECKLSKQEGQNYGFFLRIEKDTEGHLVRVVEKCSPAEKAGLQDGDRVLRINGVFVDKLEHMQVVDLVRYSGNSVTLLVLDGDSYEKAVKTRVDLKELG*,2,2,FALSE,FALSE,452.333333333333,450,441,466,555,492,591,-0.163215025353296,0.0222960314187176,-0.130178817917875,0.0317144454986716,-0.0990726289460747,0.0302449703026939,-0.13809564949218,0.0156192287256583,0.172975043913869,0.0039752384841173,0.171115105375269,0.0052937701729602,0.204604398238839,0.0061048415697466,0.179159623104483,0.00281799274911325,missense,"E66L,K77Y",-0.241060101496654,-0.177367357042853
NHERF3_PDZ1 binding UHMK1,2,MTSTFNPRECKLSKQEGQNYGFFLRIEKDTEGHLVRVVEKCSPAEKAGLQDGDRVLRINGVFVDKLEHMQVVDLVRWSGNSVTLLVLDGDSYEKAVKTRVDLKELG*,2,2,FALSE,FALSE,524,467,551,554,528,451,578,-0.187431837694866,0.0225348860792835,-0.227474120256493,0.0304929280562319,-0.14762179440212,0.0288791465837479,-0.186331630961181,0.0153506645531747,0.168657342589586,0.00401782472832197,0.154874589061941,0.0050898746767325,0.194804918838254,0.00582915482471367,0.170456975335281,0.00276953889111403,missense,"E66L,K77W",-0.299373317237347,-0.238781314984439
NHERF3_PDZ1 binding UHMK1,2,MTSTFNPRECKLSKQEGQNYGFFLRIEKDTEGHLVRVVEKCSPAEKAGLQDGDRVLRINGVFVDKLEHMQVVDLVRCSGNSVTLLVLDGDSYEKAVKTRVDLKELG*,2,2,FALSE,FALSE,211.666666666667,176,221,238,274,337,241,-0.0952504306474991,0.0330192840239113,-0.0337727422187773,0.0422184351109722,-0.155465645995455,0.0419874843480173,-0.0950863459786913,0.0221107198916774,0.185092692447729,0.00588712520649119,0.187207192120074,0.00704709443994163,0.193221664803131,0.00847502699759735,0.186919283173122,0.00398917574144144,missense,"E66L,K77C",-0.189065496675546,-0.122607995325051
NHERF3_PDZ1 binding UHMK1,2,MTSTFNPRECKLSKQEGQNYGFFLRIEKDTEGHLVRVVEKCSPAEKAGLQDGDRVLRINGVFVDKLEHMQVVDLVRFSGNSVTLLVLDGDSYEKAVKTRVDLKELG*,2,2,FALSE,FALSE,576.333333333333,465,665,599,595,639,672,-0.152787686017646,0.021790333147873,-0.175590513612014,0.0268329716848384,-0.129898872326133,0.0276215715780165,-0.153135165738987,0.0144252845035905,0.174834171210363,0.00388507574663903,0.16353499238924,0.00447895534427783,0.198382228729585,0.00557531770418657,0.176446221023108,0.00260258351094098,missense,"E66L,K77F",-0.259241602708552,-0.196515639924519
NHERF3_PDZ1 binding UHMK1,2,MTSTFNPRECKLSKQEGQNYGFFLRIEKDTEGHLVRVVEKCSPAEKAGLQDGDRVLRINGVFVDKEKHMQVVDLVRNSGNSVTLLVLDGDSYEKAVKTRVDLKELG*,2,2,FALSE,FALSE,304,212,381,319,377,505,444,-0.0576249234518663,0.0294567338238637,-0.0768204294018592,0.0338627312751417,-0.0759416529738789,0.0371442653675108,-0.0685423845326576,0.0190715069463772,0.191801077513196,0.00525194550159805,0.180021679056815,0.0056523616913567,0.209273304911606,0.00749744017017871,0.191708296267269,0.00344084648695027,missense,"E67K,K77N",-0.156976095708139,-0.08881227515509
NHERF3_PDZ1 binding UHMK1,2,MTSTFNPRECKLSKQEGQNYGFFLRIEKDTEGHLVRVVEKCSPAEKAGLQDGDRVLRINGVFVDKEKHMQVVDLVRTSGNSVTLLVLDGDSYEKAVKTRVDLKELG*,2,2,FALSE,FALSE,305.666666666667,369,289,259,585,311,313,-0.0905621488716306,0.0228966492075676,-0.140930775137662,0.0391128233118204,-0.111365343992017,0.0393575926349325,-0.105017663518317,0.0176591724710744,0.185928582826148,0.0040823247589634,0.169320390394884,0.00652870621487138,0.202123156661596,0.00794419254501591,0.185127492982494,0.00318603567774636,missense,"E67K,K77T",-0.201071618343241,-0.135252529531845
NHERF3_PDZ1 binding UHMK1,2,MTSTFNPRECKLSKQEGQNYGFFLRIEKDTEGHLVRVVEKCSPAEKAGLQDGDRVLRINGVFVDKEKHMQVVDLVRRSGNSVTLLVLDGDSYEKAVKTRVDLKELG*,2,2,FALSE,FALSE,655,711,617,637,1384,1163,936,-0.0311668183551611,0.0158691807886948,0.0307002088624449,0.0249538836266111,-0.0623108211606689,0.0252927408658146,-0.0240702148189062,0.011834514224311,0.196518386868481,0.00282937250122798,0.197969006808299,0.00416529826597809,0.212024640682502,0.00510525136262742,0.199731883986733,0.00213516146406139,missense,"E67K,K77R",-0.103213009563799,-0.0321903950317098
NHERF3_PDZ1 binding UHMK1,2,MTSTFNPRECKLSKQEGQNYGFFLRIEKDTEGHLVRVVEKCSPAEKAGLQDGDRVLRINGVFVDKEKHMQVVDLVRSSGNSVTLLVLDGDSYEKAVKTRVDLKELG*,2,2,FALSE,FALSE,505.666666666667,474,517,526,899,816,805,-0.0390640801928307,0.0193802686464058,-0.0234928288947665,0.0278173547842247,-0.053708090831057,0.0278438721143238,-0.0388287309216207,0.0138083973693903,0.195110356058572,0.0034553768026649,0.188923113608834,0.0046432684138699,0.213761071738771,0.00562018829064917,0.197069179438665,0.0024912858597105,missense,"E67K,K77S",-0.12105480540376,-0.0509809090755627
NHERF3_PDZ1 binding UHMK1,2,MTSTFNPRECKLSKQEGQNYGFFLRIEKDTEGHLVRVVEKCSPAEKAGLQDGDRVLRINGVFVDKEKHMQVVDLVRMSGNSVTLLVLDGDSYEKAVKTRVDLKELG*,2,2,FALSE,FALSE,392.666666666667,296,388,494,464,589,700,-0.094019449293235,0.0260442212093482,-0.0351245527298265,0.0329921498588007,-0.0714700023021892,0.0314487314456777,-0.0714268297814566,0.0171395764306996,0.185312168477378,0.00464351652973317,0.186981548125662,0.0055070443805069,0.210175891974271,0.0063478165501214,0.191187889918204,0.00309229110815447,missense,"E67K,K77M",-0.160463145685416,-0.0924847452448376
NHERF3_PDZ1 binding UHMK1,2,MTSTFNPRECKLSKQEGQNYGFFLRIEKDTEGHLVRVVEKCSPAEKAGLQDGDRVLRINGVFVDKEKHMQVVDLVRISGNSVTLLVLDGDSYEKAVKTRVDLKELG*,2,2,FALSE,FALSE,479.333333333333,416,540,482,629,627,639,-0.10442967744532,0.0225511924131615,-0.117508150573107,0.0295172085769253,-0.0880931148660352,0.0319292423301946,-0.104182163340532,0.0156269040531503,0.183456091994463,0.00402073204239725,0.173230091143002,0.00492700773721922,0.20682057478987,0.0064448059930984,0.185278232400184,0.00281937751769558,missense,"E67K,K77I",-0.200061569399801,-0.134188772327866
NHERF3_PDZ1 binding UHMK1,2,MTSTFNPRECKLSKQEGQNYGFFLRIEKDTEGHLVRVVEKCSPAEKAGLQDGDRVLRINGVFVDKEKHMQVVDLVRQSGNSVTLLVLDGDSYEKAVKTRVDLKELG*,2,2,FALSE,FALSE,122.333333333333,94,99,174,167,169,247,-0.0579018870336764,0.0433990004997329,0.000945630071320596,0.0620046156058697,-0.07102356529308,0.0477551087627714,-0.0501323304554301,0.0285187281289217,0.191751696694322,0.00773776165447686,0.19300237727287,0.0103498005252516,0.210266003724563,0.00963920183174291,0.1950298046344,0.00514529689607619,missense,"E67K,K77Q",-0.134719899762523,-0.065372630052652
NHERF3_PDZ1 binding UHMK1,2,MTSTFNPRECKLSKQEGQNYGFFLRIEKDTEGHLVRVVEKCSPAEKAGLQDGDRVLRINGVFVDKEKHMQVVDLVRHSGNSVTLLVLDGDSYEKAVKTRVDLKELG*,2,2,FALSE,FALSE,146,158,155,125,251,173,139,-0.0901724140382256,0.0347939482550386,-0.129651898600843,0.0530348507731498,-0.131982407073618,0.0571196476343178,-0.108216718917144,0.0259233254027901,0.185998070031258,0.00620353638368576,0.171203058663438,0.00885256881322598,0.19796167452136,0.0115294012801925,0.184550325244173,0.00467703907158753,missense,"E67K,K77H",-0.204939005342677,-0.139325560653698
NHERF3_PDZ1 binding UHMK1,2,MTSTFNPRECKLSKQEGQNYGFFLRIEKDTEGHLVRVVEKCSPAEKAGLQDGDRVLRINGVFVDKEKHMQVVDLVRPSGNSVTLLVLDGDSYEKAVKTRVDLKELG*,2,2,FALSE,FALSE,309,227,314,386,8,7,8,-1.18825317410245,0.141387812080107,-1.3310511013116,0.154127982064915,-1.05483821757504,0.131526101048675,-1.17690707436839,0.0816698650630653,-0.00978264152674277,0.0252085342548515,-0.0293343042046836,0.0257270181283152,0.0116864539327163,0.0265480839013133,-0.00826083884113635,0.0147347280465077,missense,"E67K,K77P",-1.49689512107913,-1.49998004602867
NHERF3_PDZ1 binding UHMK1,2,MTSTFNPRECKLSKQEGQNYGFFLRIEKDTEGHLVRVVEKCSPAEKAGLQDGDRVLRINGVFVDKEKHMQVVDLVRLSGNSVTLLVLDGDSYEKAVKTRVDLKELG*,2,2,FALSE,FALSE,594.666666666667,536,639,609,795,839,1000,-0.109719829370616,0.0193271357709007,-0.0804469758806618,0.0257294492316098,-0.0356650075015301,0.025506420797774,-0.0821120670960479,0.0132166466940137,0.182512892053392,0.00344590355392779,0.179416336498291,0.00429475555278729,0.217403005060382,0.00514838191022562,0.189260078897318,0.00238452328251903,missense,"E67K,K77L",-0.173380692499856,-0.106089168645156
NHERF3_PDZ1 binding UHMK1,2,MTSTFNPRECKLSKQEGQNYGFFLRIEKDTEGHLVRVVEKCSPAEKAGLQDGDRVLRINGVFVDKEKHMQVVDLVRESGNSVTLLVLDGDSYEKAVKTRVDLKELG*,2,2,FALSE,FALSE,227.666666666667,211,274,198,408,438,295,-0.0334597445400973,0.0289477408181074,-0.0192437046291576,0.0384542667258523,-0.0589464582640201,0.0449134827003875,-0.0347368899867611,0.0205614036423484,0.196109572930233,0.00516119533415209,0.18963237675201,0.00641878005481443,0.212703725577003,0.00906562954062477,0.197807421914493,0.00370965093049348,missense,"E67K,K77E",-0.116108116315151,-0.0457711851428465
NHERF3_PDZ1 binding UHMK1,2,MTSTFNPRECKLSKQEGQNYGFFLRIEKDTEGHLVRVVEKCSPAEKAGLQDGDRVLRINGVFVDKEKHMQVVDLVRDSGNSVTLLVLDGDSYEKAVKTRVDLKELG*,2,2,FALSE,FALSE,250,269,279,202,413,374,260,-0.100017853420395,0.0273540818239581,-0.0733519777394108,0.0390258617333656,-0.0954695074258526,0.0452794196125598,-0.0920659725800526,0.0200772391958369,0.184242691740385,0.0048770562223466,0.180600632453865,0.00651419060209686,0.205331675727207,0.00913949262764307,0.187464213430977,0.0036222988644208,missense,"E67K,K77D",-0.185414121078981,-0.118762461778872
NHERF3_PDZ1 binding UHMK1,2,MTSTFNPRECKLSKQEGQNYGFFLRIEKDTEGHLVRVVEKCSPAEKAGLQDGDRVLRINGVFVDKEKHMQVVDLVRASGNSVTLLVLDGDSYEKAVKTRVDLKELG*,2,2,FALSE,FALSE,268,288,241,275,726,532,450,0.0429836760815732,0.0231445323507612,0.0795501810924805,0.0387642771228704,-0.0366299645357776,0.0369446411423659,0.0325717033926618,0.0175009368379165,0.209738941395229,0.00412652072334296,0.206123036364077,0.00647052694072832,0.217208231854896,0.00745714671788575,0.209951115526243,0.00315748709351583,missense,"E67K,K77A",-0.0347377283308355,0.0399259852478435
NHERF3_PDZ1 binding UHMK1,2,MTSTFNPRECKLSKQEGQNYGFFLRIEKDTEGHLVRVVEKCSPAEKAGLQDGDRVLRINGVFVDKEKHMQVVDLVRGSGNSVTLLVLDGDSYEKAVKTRVDLKELG*,2,2,FALSE,FALSE,695,680,754,651,1394,1145,1104,-0.0165977714034281,0.016265633702366,-0.0350591349981002,0.0236366301571269,-0.0265385817703696,0.0255878399585557,-0.023393224577618,0.0118703781609662,0.199115953898765,0.0029000574966861,0.186992467642984,0.00394542252741992,0.21924514220349,0.00516481608332414,0.199854025330885,0.00214163197007831,missense,"E67K,K77G",-0.102394585706912,-0.0313284523710828
NHERF3_PDZ1 binding UHMK1,2,MTSTFNPRECKLSKQEGQNYGFFLRIEKDTEGHLVRVVEKCSPAEKAGLQDGDRVLRINGVFVDKEKHMQVVDLVRVSGNSVTLLVLDGDSYEKAVKTRVDLKELG*,2,2,FALSE,FALSE,723,728,773,668,1075,1009,859,-0.111187960592578,0.0170327062015635,-0.0816073726952704,0.023859026479237,-0.0991425908845605,0.0262968575094394,-0.100754042006279,0.0122630639486877,0.182251133733102,0.00303682157194471,0.179222643247491,0.00398254488595561,0.204590276666026,0.00530792879842999,0.18589672779664,0.00221247962343657,missense,"E67K,K77V",-0.195917261087591,-0.129824094901829
NHERF3_PDZ1 binding UHMK1,2,MTSTFNPRECKLSKQEGQNYGFFLRIEKDTEGHLVRVVEKCSPAEKAGLQDGDRVLRINGVFVDKEKHMQVVDLVR*SGNSVTLLVLDGDSYEKAVKTRVDLKELG*,2,2,FALSE,TRUE,239.333333333333,237,310,171,5,20,4,-1.33708800599514,0.178207432813805,-1.00582128144847,0.0947697724935438,-1.09603048736653,0.184173376071635,-1.08179103231003,0.0761802556320283,-0.0363189313446811,0.0317732349660428,0.0249530053376114,0.0158189552753038,0.0033719382146141,0.0371747523978408,0.00889982392606392,0.0137443027288534,stop,"E67K,K77*",-1.38190788308721,-1.37887848597653
NHERF3_PDZ1 binding UHMK1,2,MTSTFNPRECKLSKQEGQNYGFFLRIEKDTEGHLVRVVEKCSPAEKAGLQDGDRVLRINGVFVDKEKHMQVVDLVRYSGNSVTLLVLDGDSYEKAVKTRVDLKELG*,2,2,FALSE,FALSE,298.333333333333,285,262,348,290,204,283,-0.218706779000393,0.0298635941579467,-0.240326462298097,0.044081718873063,-0.210103230320991,0.0384368907923745,-0.220999428996273,0.0207938074180543,0.163081222430289,0.00532448607293713,0.152729278182854,0.00735811346765662,0.182193259328672,0.00775835209532998,0.164202274465825,0.00375158079568137,missense,"E67K,K77Y",-0.341283748506881,-0.282920288124702
NHERF3_PDZ1 binding UHMK1,2,MTSTFNPRECKLSKQEGQNYGFFLRIEKDTEGHLVRVVEKCSPAEKAGLQDGDRVLRINGVFVDKEKHMQVVDLVRWSGNSVTLLVLDGDSYEKAVKTRVDLKELG*,2,2,FALSE,FALSE,384,364,435,353,373,340,260,-0.216677539181651,0.0266114321959884,-0.239151119899776,0.0347845699578258,-0.234826723313038,0.0388218269737865,-0.227227203806629,0.0185628976384354,0.163443022791504,0.0047446465873816,0.152925466148098,0.00580623485691082,0.177202908660226,0.00783605011845465,0.16307867069723,0.00334908412357844,missense,"E67K,K77W",-0.348812600725512,-0.290849478920139
NHERF3_PDZ1 binding UHMK1,2,MTSTFNPRECKLSKQEGQNYGFFLRIEKDTEGHLVRVVEKCSPAEKAGLQDGDRVLRINGVFVDKEKHMQVVDLVRCSGNSVTLLVLDGDSYEKAVKTRVDLKELG*,2,2,FALSE,FALSE,316.333333333333,279,353,317,399,455,405,-0.120500250314328,0.0273946851075841,-0.0854046667144828,0.0352001899544915,-0.0973241007169739,0.0375851818823149,-0.104791261665967,0.0187400699162793,0.180590812585274,0.00488429552572846,0.178588799536816,0.00587561008031577,0.204957332551952,0.00758643762798491,0.18516833999162,0.00338104922269297,missense,"E67K,K77C",-0.200797917681243,-0.13496427513306
NHERF3_PDZ1 binding UHMK1,2,MTSTFNPRECKLSKQEGQNYGFFLRIEKDTEGHLVRVVEKCSPAEKAGLQDGDRVLRINGVFVDKEKHMQVVDLVRFSGNSVTLLVLDGDSYEKAVKTRVDLKELG*,2,2,FALSE,FALSE,315,333,346,266,375,399,311,-0.189451291530563,0.0269670104233799,-0.119614972223062,0.036113346372068,-0.119465628726722,0.0407883034409595,-0.154592779524408,0.0190937616769734,0.16829728700598,0.00480804389011657,0.172878420809975,0.00602803400356602,0.20048814249295,0.00823297652183937,0.176183241003385,0.00344486164484028,missense,"E67K,K77F",-0.261003734307148,-0.198371470965718
NHERF3_PDZ1 binding UHMK1,2,MTSTFNPRECKLSKQEGQNYGFFLRIEKDTEGHLVRVVEKCSPAEKAGLQDGDRVLRINGVFVDKENHMQVVDLVRKSGNSVTLLVLDGDSYEKAVKTRVDLKELG*,1,1,FALSE,FALSE,351,320,426,307,1730,1892,1694,0.263200670334386,0.0202487273706255,0.294826542185347,0.0289505767770442,0.267924094920014,0.0346049760892362,0.272530544106456,0.0149618252850793,0.249002209999861,0.00361021738741072,0.242056932144931,0.00483242564776137,0.278681404544214,0.00698489350246906,0.253244051758508,0.00269938521980867,missense,E67N,0.255352184246615,0.345441115291982
NHERF3_PDZ1 binding UHMK1,2,MTSTFNPRECKLSKQEGQNYGFFLRIEKDTEGHLVRVVEKCSPAEKAGLQDGDRVLRINGVFVDKENHMQVVDLVRNSGNSVTLLVLDGDSYEKAVKTRVDLKELG*,2,2,FALSE,FALSE,290.333333333333,239,289,343,675,809,782,0.0758504015985295,0.0252940602296796,0.15295972286056,0.0354838979056053,0.0472605404327743,0.0346167098354689,0.0875628278855941,0.0177005517721088,0.215598866404674,0.004509767669245,0.218376545341203,0.00592296656616387,0.234141237141842,0.00698726191814457,0.21987251387494,0.00319350125574168,missense,"E67N,K77N",0.0317418831276866,0.109940578170345
NHERF3_PDZ1 binding UHMK1,2,MTSTFNPRECKLSKQEGQNYGFFLRIEKDTEGHLVRVVEKCSPAEKAGLQDGDRVLRINGVFVDKENHMQVVDLVRTSGNSVTLLVLDGDSYEKAVKTRVDLKELG*,2,2,FALSE,FALSE,356,346,424,298,891,953,534,0.0490466134884451,0.0211920770509814,0.085406713995999,0.0295405699320025,-0.0133850128007877,0.0353004269608724,0.0470264691949076,0.015476303508053,0.210819923999441,0.00377841054622473,0.207100607900143,0.0049309072108743,0.221900144137113,0.00712526783077525,0.212559017999298,0.00279220644212259,missense,"E67N,K77T",-0.0172631408748045,0.0583297649989632
NHERF3_PDZ1 binding UHMK1,2,MTSTFNPRECKLSKQEGQNYGFFLRIEKDTEGHLVRVVEKCSPAEKAGLQDGDRVLRINGVFVDKENHMQVVDLVRRSGNSVTLLVLDGDSYEKAVKTRVDLKELG*,2,2,FALSE,FALSE,798,592,927,875,1879,2385,1904,0.108968732956385,0.0157491761700225,0.126816889817675,0.0200883626759659,0.035027844211885,0.0216337019007728,0.0958119308815708,0.0107543090801768,0.221503651111471,0.00280797645233214,0.214012787828718,0.00335314628666893,0.231672110154711,0.00436668713341672,0.221360801986834,0.00194027282281084,missense,"E67N,K77R",0.041714349905018,0.120443320086694
NHERF3_PDZ1 binding UHMK1,2,MTSTFNPRECKLSKQEGQNYGFFLRIEKDTEGHLVRVVEKCSPAEKAGLQDGDRVLRINGVFVDKENHMQVVDLVRSSGNSVTLLVLDGDSYEKAVKTRVDLKELG*,2,2,FALSE,FALSE,635.333333333333,639,575,692,1935,1559,1563,0.0958901257610319,0.0152067354755811,0.142712894367108,0.024906872292153,0.0451180280798266,0.0235283725131027,0.0937930217561859,0.0113645034479589,0.219171819869164,0.00271126277789389,0.216666146367071,0.00415745114154529,0.233708778510041,0.00474911977591457,0.220996554085969,0.00205036297733524,missense,"E67N,K77S",0.039273659785235,0.117872848908576
NHERF3_PDZ1 binding UHMK1,2,MTSTFNPRECKLSKQEGQNYGFFLRIEKDTEGHLVRVVEKCSPAEKAGLQDGDRVLRINGVFVDKENHMQVVDLVRMSGNSVTLLVLDGDSYEKAVKTRVDLKELG*,2,2,FALSE,FALSE,307.666666666667,238,302,383,688,745,917,0.0825644230858716,0.0252361956709403,0.114105853844009,0.0351402898351914,0.059480674874344,0.0331063389279672,0.0839256465129427,0.0174278570683576,0.216795933097775,0.00449945079192962,0.211891063735903,0.00586561156197747,0.236607828577713,0.00668239882819698,0.21921630024779,0.00314430217482741,missense,"E67N,K77M",0.0273448389375989,0.105309725909373
NHERF3_PDZ1 binding UHMK1,2,MTSTFNPRECKLSKQEGQNYGFFLRIEKDTEGHLVRVVEKCSPAEKAGLQDGDRVLRINGVFVDKENHMQVVDLVRISGNSVTLLVLDGDSYEKAVKTRVDLKELG*,2,2,FALSE,FALSE,374.666666666667,335,421,368,734,931,702,0.00259881830665624,0.0228319969713603,0.0805028637797367,0.0305446234663467,0.00275368219658155,0.0341504465266511,0.0243355444344475,0.0161215499010473,0.202538581932707,0.004070797682569,0.206282058005944,0.00509850366632514,0.225157683328435,0.00689314829853671,0.208465162754025,0.00290862061908272,missense,"E67N,K77I",-0.044694546862944,0.0294397236552386
NHERF3_PDZ1 binding UHMK1,2,MTSTFNPRECKLSKQEGQNYGFFLRIEKDTEGHLVRVVEKCSPAEKAGLQDGDRVLRINGVFVDKENHMQVVDLVRQSGNSVTLLVLDGDSYEKAVKTRVDLKELG*,2,2,FALSE,FALSE,188.333333333333,156,210,199,406,474,444,0.0522617644716261,0.031288594440497,0.0867953811370508,0.0419389911002991,0.0418668664992728,0.043179777576378,0.0588733940376936,0.0216861171237584,0.211393164666381,0.00557855442513349,0.207332403997343,0.00700044969035028,0.233052542905631,0.00871568721947813,0.214696418564501,0.00391256968474904,missense,"E67N,K77Q",-0.00294121224015821,0.0734132467044107
NHERF3_PDZ1 binding UHMK1,2,MTSTFNPRECKLSKQEGQNYGFFLRIEKDTEGHLVRVVEKCSPAEKAGLQDGDRVLRINGVFVDKENHMQVVDLVRHSGNSVTLLVLDGDSYEKAVKTRVDLKELG*,2,2,FALSE,FALSE,245.666666666667,163,249,325,319,504,639,-0.0299880832862011,0.0325782732904555,0.0533012974582078,0.0391459090994343,0.0103004388376749,0.0357282946569339,0.00613804168633073,0.0205059418523027,0.196728547722703,0.00580849583938013,0.201741576903831,0.006534228889251,0.226680969785596,0.00721163143011512,0.205182002509888,0.00369964461552448,missense,"E67N,K77H",-0.0666937862559423,0.0062706984922918
NHERF3_PDZ1 binding UHMK1,2,MTSTFNPRECKLSKQEGQNYGFFLRIEKDTEGHLVRVVEKCSPAEKAGLQDGDRVLRINGVFVDKENHMQVVDLVRPSGNSVTLLVLDGDSYEKAVKTRVDLKELG*,2,2,FALSE,FALSE,259.666666666667,246,232,301,2,10,12,-1.46755867928539,0.281045199218266,-1.11371300973971,0.13172452549512,-0.95978678376564,0.108373498162866,-1.05821740284036,0.0802090050988851,-0.0595810102219425,0.0501085449122105,0.00694373529815198,0.0219874367389653,0.0308722537062397,0.0218748119116054,0.013152935144463,0.0144711623571362,missense,"E67N,K77P",-1.35340936187562,-1.34886458671108
NHERF3_PDZ1 binding UHMK1,2,MTSTFNPRECKLSKQEGQNYGFFLRIEKDTEGHLVRVVEKCSPAEKAGLQDGDRVLRINGVFVDKENHMQVVDLVRLSGNSVTLLVLDGDSYEKAVKTRVDLKELG*,2,2,FALSE,FALSE,859.333333333333,877,737,964,2039,1731,1773,0.0204643058136016,0.0139371876231092,0.0968010626568047,0.02249493768407,-0.0066941733164389,0.0209741310589285,0.0299477497312037,0.0103155838312691,0.205723883035911,0.00248491059055628,0.209002550757173,0.00375485140232126,0.22325066670704,0.00423355506374741,0.209477706594094,0.0018611188138652,missense,"E67N,K77L",-0.0379098660441008,0.0365851725412747
NHERF3_PDZ1 binding UHMK1,2,MTSTFNPRECKLSKQEGQNYGFFLRIEKDTEGHLVRVVEKCSPAEKAGLQDGDRVLRINGVFVDKENHMQVVDLVRESGNSVTLLVLDGDSYEKAVKTRVDLKELG*,2,2,FALSE,FALSE,271.666666666667,199,275,341,554,740,742,0.0716985339081485,0.0275776101843455,0.140821440492536,0.0364179407204654,0.0356122800529276,0.0348075094730287,0.0794150300316291,0.0185879433400094,0.214858615195219,0.00491690988615862,0.216350425188684,0.00607887684350992,0.231790076487014,0.00702577415826947,0.218402503051934,0.00335360282336008,missense,"E67N,K77E",0.0218918856859396,0.0995668177640903
NHERF3_PDZ1 binding UHMK1,2,MTSTFNPRECKLSKQEGQNYGFFLRIEKDTEGHLVRVVEKCSPAEKAGLQDGDRVLRINGVFVDKENHMQVVDLVRDSGNSVTLLVLDGDSYEKAVKTRVDLKELG*,2,2,FALSE,FALSE,410,345,465,420,982,1099,771,0.0781003573368728,0.0214515373748479,0.100939322869966,0.0290611073795247,-0.00683724460508199,0.0326126218333981,0.0658098961300343,0.0152544684345849,0.216000018989664,0.00382467064718915,0.209693308490437,0.00485087539825867,0.223221788267366,0.00658274375786778,0.215947889616226,0.00275218336290966,missense,"E67N,K77D",0.00544443122925842,0.0822447876990621
NHERF3_PDZ1 binding UHMK1,2,MTSTFNPRECKLSKQEGQNYGFFLRIEKDTEGHLVRVVEKCSPAEKAGLQDGDRVLRINGVFVDKENHMQVVDLVRASGNSVTLLVLDGDSYEKAVKTRVDLKELG*,2,2,FALSE,FALSE,363,390,344,355,1221,994,822,0.105521903932208,0.0193825865081955,0.162770654205582,0.0320715358419125,0.050500937445133,0.0322551591499465,0.106125400991694,0.0147519089117352,0.220889103745271,0.00345579006246052,0.220014184432998,0.00535337563597168,0.234795299955776,0.00651059116430499,0.223221539446986,0.0026615124907262,missense,"E67N,K77A",0.0541824616600011,0.133574410204181
NHERF3_PDZ1 binding UHMK1,2,MTSTFNPRECKLSKQEGQNYGFFLRIEKDTEGHLVRVVEKCSPAEKAGLQDGDRVLRINGVFVDKENHMQVVDLVRGSGNSVTLLVLDGDSYEKAVKTRVDLKELG*,2,2,FALSE,FALSE,586,575,606,577,1669,1635,1291,0.0837870001321536,0.016394267552441,0.141611984263846,0.0247270855761125,0.0425654597116942,0.0262263489614259,0.0888740675348561,0.0121178699807416,0.217013910693559,0.00292299208184052,0.21648238262862,0.00412744117164342,0.233193551504445,0.00529369689439348,0.220109085340079,0.0021862839926488,missense,"E67N,K77G",0.033327060794369,0.111610045945617
NHERF3_PDZ1 binding UHMK1,2,MTSTFNPRECKLSKQEGQNYGFFLRIEKDTEGHLVRVVEKCSPAEKAGLQDGDRVLRINGVFVDKENHMQVVDLVRVSGNSVTLLVLDGDSYEKAVKTRVDLKELG*,2,2,FALSE,FALSE,587.333333333333,573,688,501,1392,1478,1056,0.0325427694883891,0.0169758820497844,0.0715987545347662,0.0237141065020355,0.0278738456912087,0.0279458759092205,0.0422647179748328,0.0123761558914472,0.207877395144291,0.00302669019247465,0.20479578551413,0.00395835486652715,0.230228100551731,0.00564077740021433,0.211699911532075,0.0022328834654109,missense,"E67N,K77V",-0.0230196947531199,0.0522671125919442
NHERF3_PDZ1 binding UHMK1,2,MTSTFNPRECKLSKQEGQNYGFFLRIEKDTEGHLVRVVEKCSPAEKAGLQDGDRVLRINGVFVDKENHMQVVDLVR*SGNSVTLLVLDGDSYEKAVKTRVDLKELG*,2,2,FALSE,TRUE,316.333333333333,310,312,327,20,16,14,-1.01456423727033,0.0903584248067592,-1.07638136778046,0.104745900967738,-0.945122759045513,0.101250296125691,-1.01090231764515,0.056689453277575,0.0211849747720396,0.0161103238917444,0.0131751270063822,0.0174841690454932,0.0338321358550825,0.0204370184712073,0.0216894364881385,0.0102278077293902,stop,"E67N,K77*",-1.29620943172492,-1.28862311211709
NHERF3_PDZ1 binding UHMK1,2,MTSTFNPRECKLSKQEGQNYGFFLRIEKDTEGHLVRVVEKCSPAEKAGLQDGDRVLRINGVFVDKENHMQVVDLVRYSGNSVTLLVLDGDSYEKAVKTRVDLKELG*,2,2,FALSE,FALSE,375.333333333333,402,268,456,813,429,759,-0.0205130050137396,0.0214273218792735,-0.0188198253695094,0.0388457641445763,-0.031284582457529,0.0319062974911806,-0.0229872022683688,0.0161732026837679,0.198417893018346,0.00382035318063595,0.189703130610272,0.00648412874136544,0.218287178548871,0.00644017465752022,0.199927279135125,0.00291793971989972,missense,"E67N,K77Y",-0.101903739127372,-0.0308115055553611
NHERF3_PDZ1 binding UHMK1,2,MTSTFNPRECKLSKQEGQNYGFFLRIEKDTEGHLVRVVEKCSPAEKAGLQDGDRVLRINGVFVDKENHMQVVDLVRWSGNSVTLLVLDGDSYEKAVKTRVDLKELG*,2,2,FALSE,FALSE,353.333333333333,322,309,429,633,425,429,-0.0286960129302145,0.0237782500654655,-0.0654518485820751,0.037087338014477,-0.158485774683564,0.0344045986090449,-0.0695199537040317,0.0173019378360499,0.196958915527037,0.00423950850131337,0.181919320749941,0.00619061253282057,0.192612062380757,0.00694444800827713,0.191531925020963,0.0031215840566764,missense,"E67N,K77W",-0.158157894030796,-0.090056914325837
NHERF3_PDZ1 binding UHMK1,2,MTSTFNPRECKLSKQEGQNYGFFLRIEKDTEGHLVRVVEKCSPAEKAGLQDGDRVLRINGVFVDKENHMQVVDLVRCSGNSVTLLVLDGDSYEKAVKTRVDLKELG*,2,2,FALSE,FALSE,385,518,406,231,1147,822,454,0.00564330247289489,0.0188842091347208,0.0533823964505275,0.031305063503535,0.0102006308424643,0.0409827811722584,0.0172783804464544,0.0150415190873768,0.203081393807817,0.0033669325937279,0.201755113934665,0.0052254361957733,0.226660823890524,0.00827223117233304,0.207191922103237,0.00271376343021638,missense,"E67N,K77C",-0.0532260603434721,0.0204545561693442
NHERF3_PDZ1 binding UHMK1,2,MTSTFNPRECKLSKQEGQNYGFFLRIEKDTEGHLVRVVEKCSPAEKAGLQDGDRVLRINGVFVDKENHMQVVDLVRFSGNSVTLLVLDGDSYEKAVKTRVDLKELG*,2,2,FALSE,FALSE,210,213,245,172,407,377,279,-0.0368899023848776,0.028900011649231,-0.0309549792355288,0.0407097598278648,-0.037723586427611,0.0473075382882413,-0.0354622881539926,0.0210934496476105,0.195497997927709,0.00515268553142671,0.187677532666808,0.00679526660285298,0.216987488097503,0.00954886129541714,0.197676546900664,0.00380564170003515,missense,"E67N,K77F",-0.116985061254083,-0.0466947606807853
NHERF3_PDZ1 binding UHMK1,2,MTSTFNPRECKLSKQEGQNYGFFLRIEKDTEGHLVRVVEKCSPAEKAGLQDGDRVLRINGVFVDKETHMQVVDLVRKSGNSVTLLVLDGDSYEKAVKTRVDLKELG*,1,1,FALSE,FALSE,535,519,584,502,2159,1944,2159,0.18762607674915,0.0162241543455472,0.206227376182026,0.0246772181038264,0.205781948092262,0.0267559875926504,0.195801967669516,0.0120929821336902,0.235527747787301,0.00289266199510889,0.227267973518579,0.00411911730114094,0.266138229352087,0.00540060260137495,0.239400821990454,0.00218179377269213,missense,E67T,0.162593834670605,0.247750440764207
NHERF3_PDZ1 binding UHMK1,2,MTSTFNPRECKLSKQEGQNYGFFLRIEKDTEGHLVRVVEKCSPAEKAGLQDGDRVLRINGVFVDKETHMQVVDLVRNSGNSVTLLVLDGDSYEKAVKTRVDLKELG*,2,2,FALSE,FALSE,312,204,347,385,418,614,595,-0.0167664675843744,0.0285411189615466,0.0108826592750842,0.033455618225256,-0.0494874234956547,0.0322519431810208,-0.0189576621592292,0.0180117307480318,0.199085876458614,0.0050886972818159,0.194661064599089,0.00558440644614839,0.214612998692026,0.00650994203221499,0.200654281409645,0.00324964359882595,missense,"E67T,K77N",-0.0970323664598329,-0.0256811029129759
NHERF3_PDZ1 binding UHMK1,2,MTSTFNPRECKLSKQEGQNYGFFLRIEKDTEGHLVRVVEKCSPAEKAGLQDGDRVLRINGVFVDKETHMQVVDLVRTSGNSVTLLVLDGDSYEKAVKTRVDLKELG*,2,2,FALSE,FALSE,626.666666666667,546,594,740,1042,911,1046,-0.0372228830051351,0.0178494401332007,-0.0352460696966101,0.0259884124056684,-0.0750865290090745,0.0234384170524023,-0.0474713753844438,0.0124614886876772,0.195438629632462,0.00318243996004957,0.186961264532991,0.00433798164440487,0.209445908695818,0.0047309625805061,0.195509889293346,0.00224827905281548,missense,"E67T,K77T",-0.131503030479362,-0.0619847072233205
NHERF3_PDZ1 binding UHMK1,2,MTSTFNPRECKLSKQEGQNYGFFLRIEKDTEGHLVRVVEKCSPAEKAGLQDGDRVLRINGVFVDKETHMQVVDLVRRSGNSVTLLVLDGDSYEKAVKTRVDLKELG*,2,2,FALSE,FALSE,987.666666666667,814,1129,1020,1897,2001,1944,0.0208403845133512,0.0140635795148185,0.011703452683355,0.0187291559337597,0.00315171783593929,0.019461987582378,0.0139428491216304,0.00973726685465409,0.20579093544054,0.00250744544900564,0.194798071303591,0.00312626771453439,0.225238025431373,0.00392833418693127,0.20659013162735,0.00175677992009427,missense,"E67T,K77R",-0.0572584351771697,0.0162077641635212
NHERF3_PDZ1 binding UHMK1,2,MTSTFNPRECKLSKQEGQNYGFFLRIEKDTEGHLVRVVEKCSPAEKAGLQDGDRVLRINGVFVDKETHMQVVDLVRSSGNSVTLLVLDGDSYEKAVKTRVDLKELG*,2,2,FALSE,FALSE,1049.33333333333,1123,1132,893,2454,2173,1670,0.00145377808661181,0.0122182205975686,0.0364190862673651,0.0183927063452179,-0.00447156945187924,0.0204266353381327,0.00885194370896018,0.00910926310835828,0.202334428652551,0.00217842986559996,0.198923600910543,0.00307010760299778,0.223699291530594,0.00412304496563452,0.205671639761247,0.00164347662999196,missense,"E67T,K77S",-0.0634129085931461,0.00972603327764208
NHERF3_PDZ1 binding UHMK1,2,MTSTFNPRECKLSKQEGQNYGFFLRIEKDTEGHLVRVVEKCSPAEKAGLQDGDRVLRINGVFVDKETHMQVVDLVRMSGNSVTLLVLDGDSYEKAVKTRVDLKELG*,2,2,FALSE,FALSE,279.666666666667,235,267,337,444,463,650,-0.0404787248421549,0.0272343622523452,0.00560867369853848,0.0380337937491302,0.00566180068326222,0.0335965956573035,-0.0156150761283232,0.0184885018317393,0.194858134048936,0.00485571099550152,0.193780731769719,0.00634859477275423,0.225744676883052,0.00678135543589562,0.201257344682732,0.00333566176787085,missense,"E67T,K77M",-0.092991463084055,-0.0214253288690681
NHERF3_PDZ1 binding UHMK1,2,MTSTFNPRECKLSKQEGQNYGFFLRIEKDTEGHLVRVVEKCSPAEKAGLQDGDRVLRINGVFVDKETHMQVVDLVRISGNSVTLLVLDGDSYEKAVKTRVDLKELG*,2,2,FALSE,FALSE,312.333333333333,274,303,360,488,400,666,-0.0565891991862956,0.0257177147611084,-0.0791282856372034,0.0370347132293433,-0.00772458261760687,0.032470485214364,-0.0472104782014627,0.0177067397074055,0.191985740464289,0.00458530253756657,0.179636452062931,0.00618182841209832,0.223042682190188,0.00655405397798773,0.195556959887088,0.00319461767173792,missense,"E67T,K77I",-0.131187627884578,-0.0616525334365606
NHERF3_PDZ1 binding UHMK1,2,MTSTFNPRECKLSKQEGQNYGFFLRIEKDTEGHLVRVVEKCSPAEKAGLQDGDRVLRINGVFVDKETHMQVVDLVRQSGNSVTLLVLDGDSYEKAVKTRVDLKELG*,2,2,FALSE,FALSE,185.333333333333,190,182,184,402,361,329,-0.00824652484620603,0.0295966407359854,0.0456230498543428,0.0450080659016905,-0.0138370422851775,0.0439493929486221,0.00276077194730868,0.0215516616266086,0.200604927253761,0.00527689000094934,0.200459925041192,0.00751273916559493,0.221808903565229,0.00887103139307691,0.204572681665465,0.00388831146926981,missense,"E67T,K77Q",-0.0707766192969299,0.00197076521855965
NHERF3_PDZ1 binding UHMK1,2,MTSTFNPRECKLSKQEGQNYGFFLRIEKDTEGHLVRVVEKCSPAEKAGLQDGDRVLRINGVFVDKETHMQVVDLVRHSGNSVTLLVLDGDSYEKAVKTRVDLKELG*,2,2,FALSE,FALSE,285,315,321,219,631,408,374,-0.0234110322809411,0.0233129285559344,-0.0912296094890725,0.0362401646480675,-0.0272160669384638,0.0409712855516457,-0.0402715982912186,0.0176857366601938,0.197901193462974,0.00415654467975082,0.177616501020021,0.00604920248992346,0.219108394189666,0.00826991082148183,0.19680885994038,0.00319082834028043,missense,"E67T,K77H",-0.12279910983473,-0.0528179650087713
NHERF3_PDZ1 binding UHMK1,2,MTSTFNPRECKLSKQEGQNYGFFLRIEKDTEGHLVRVVEKCSPAEKAGLQDGDRVLRINGVFVDKETHMQVVDLVRPSGNSVTLLVLDGDSYEKAVKTRVDLKELG*,2,2,FALSE,FALSE,253,244,311,204,6,8,8,-1.27217796267478,0.162939750062665,-1.244438853162,0.145159704540958,-0.892982753854007,0.135662710454122,-1.11499866529745,0.0846793680132975,-0.0247458896061322,0.029051105682323,-0.0148770015888586,0.0242300346776306,0.0443564137086983,0.0273830440551319,0.00290856337041201,0.0152776970778951,missense,"E67T,K77P",-1.42205309849819,-1.42115837981345
NHERF3_PDZ1 binding UHMK1,2,MTSTFNPRECKLSKQEGQNYGFFLRIEKDTEGHLVRVVEKCSPAEKAGLQDGDRVLRINGVFVDKETHMQVVDLVRLSGNSVTLLVLDGDSYEKAVKTRVDLKELG*,2,2,FALSE,FALSE,1204.33333333333,1180,1206,1227,2180,2080,1838,-0.0464016224733774,0.0124294663795079,0.0039843967943284,0.0180596091649304,-0.0597017283698384,0.0183208043785943,-0.0372259571075301,0.00893776814637439,0.193802119632785,0.00221609362495704,0.193509607728515,0.00301450707491108,0.212551276945305,0.00369799034491615,0.197358348965913,0.00161253582184654,missense,"E67T,K77L",-0.119117187626362,-0.0489402605677331
NHERF3_PDZ1 binding UHMK1,2,MTSTFNPRECKLSKQEGQNYGFFLRIEKDTEGHLVRVVEKCSPAEKAGLQDGDRVLRINGVFVDKETHMQVVDLVRESGNSVTLLVLDGDSYEKAVKTRVDLKELG*,2,2,FALSE,FALSE,235.333333333333,262,246,198,608,538,332,0.0187994116334927,0.0246664315395378,0.0770864213838393,0.0384111107131781,-0.0292424602290974,0.0432692222599793,0.023648091447235,0.0187137774760842,0.205427043150263,0.00439786552505026,0.205711785987352,0.00641157646007751,0.218699373784834,0.00873374131631398,0.208341133740343,0.00337630558860401,missense,"E67T,K77E",-0.0455256192934006,0.0285644598468177
NHERF3_PDZ1 binding UHMK1,2,MTSTFNPRECKLSKQEGQNYGFFLRIEKDTEGHLVRVVEKCSPAEKAGLQDGDRVLRINGVFVDKETHMQVVDLVRDSGNSVTLLVLDGDSYEKAVKTRVDLKELG*,2,2,FALSE,FALSE,302,298,253,355,619,419,521,-0.0128535941587077,0.023752724309009,-0.00901587844418619,0.039133067323148,-0.0629166250764893,0.0336831976109748,-0.025439474781336,0.017389737686316,0.199783516533346,0.00423495742370245,0.191339603863847,0.0065320853420061,0.211902361278972,0.00679883573762853,0.199484844602551,0.00313742474546897,missense,"E67T,K77D",-0.104868328874458,-0.0339337341570423
NHERF3_PDZ1 binding UHMK1,2,MTSTFNPRECKLSKQEGQNYGFFLRIEKDTEGHLVRVVEKCSPAEKAGLQDGDRVLRINGVFVDKETHMQVVDLVRASGNSVTLLVLDGDSYEKAVKTRVDLKELG*,2,2,FALSE,FALSE,543.333333333333,562,621,447,1483,1380,964,0.056420933714979,0.0166131239404421,0.0811736424094375,0.0245054630443293,0.0327726182239055,0.0285708909336682,0.0583014337433047,0.0123905955510577,0.212134717695601,0.00296201276313301,0.206394024267587,0.00409044797406539,0.231216900669537,0.00576693449889149,0.21459322653174,0.00223548864245241,missense,"E67T,K77A",-0.0036326637878632,0.0726850279682286
NHERF3_PDZ1 binding UHMK1,2,MTSTFNPRECKLSKQEGQNYGFFLRIEKDTEGHLVRVVEKCSPAEKAGLQDGDRVLRINGVFVDKETHMQVVDLVRGSGNSVTLLVLDGDSYEKAVKTRVDLKELG*,2,2,FALSE,FALSE,1102,1013,1062,1231,2347,2307,1964,0.0193224567606572,0.0129156588032391,0.0751990177732346,0.0190567978989114,-0.044193843677936,0.0187834604703191,0.0170635494337149,0.00929173556845908,0.205520298720251,0.00230277859580258,0.205396740878379,0.00318095765898267,0.215681489280727,0.0037913758603586,0.207153162683882,0.00167639797831899,missense,"E67T,K77G",-0.0534857728404951,0.0201810337410837
NHERF3_PDZ1 binding UHMK1,2,MTSTFNPRECKLSKQEGQNYGFFLRIEKDTEGHLVRVVEKCSPAEKAGLQDGDRVLRINGVFVDKETHMQVVDLVRVSGNSVTLLVLDGDSYEKAVKTRVDLKELG*,2,2,FALSE,FALSE,964.666666666667,940,998,956,1671,1743,1827,-0.0573534503045225,0.0141398925973528,0.00398349694986122,0.0199897298161158,0.00225241389895686,0.0204072104566066,-0.0274073993714325,0.0100476483179262,0.191849479423046,0.00252105157903097,0.193509457526621,0.0033366825054696,0.225056504074156,0.00411912412117538,0.199129795238521,0.00181277837740114,missense,"E67T,K77V",-0.107247383009751,-0.036439291923833
NHERF3_PDZ1 binding UHMK1,2,MTSTFNPRECKLSKQEGQNYGFFLRIEKDTEGHLVRVVEKCSPAEKAGLQDGDRVLRINGVFVDKETHMQVVDLVR*SGNSVTLLVLDGDSYEKAVKTRVDLKELG*,2,2,FALSE,TRUE,394.333333333333,382,372,429,19,12,10,-1.01841582160381,0.092826222435398,-1.18967917677252,0.119409800202409,-1.07451759980244,0.117160917082658,-1.08056217613478,0.0621325325202545,0.0204982621468326,0.0165503162796337,-0.00573652515947526,0.0199318647616628,0.0077142393963352,0.0236485217144399,0.0091215319151321,0.0112098381553563,stop,"E67T,K77*",-1.38042230006227,-1.3773139086804
NHERF3_PDZ1 binding UHMK1,2,MTSTFNPRECKLSKQEGQNYGFFLRIEKDTEGHLVRVVEKCSPAEKAGLQDGDRVLRINGVFVDKETHMQVVDLVRYSGNSVTLLVLDGDSYEKAVKTRVDLKELG*,2,2,FALSE,FALSE,493.666666666667,479,457,545,723,542,680,-0.104924402167215,0.0204997641795392,-0.111548591410112,0.0308904723356669,-0.103172722217598,0.0283554398136594,-0.105944110395316,0.0146312412873485,0.18336788576993,0.00365497563003169,0.17422485980583,0.00515623270430678,0.203776808739054,0.00572344644317463,0.184960345127265,0.00263974185809465,missense,"E67T,K77Y",-0.202191614142341,-0.136432079896664
NHERF3_PDZ1 binding UHMK1,2,MTSTFNPRECKLSKQEGQNYGFFLRIEKDTEGHLVRVVEKCSPAEKAGLQDGDRVLRINGVFVDKETHMQVVDLVRWSGNSVTLLVLDGDSYEKAVKTRVDLKELG*,2,2,FALSE,FALSE,565.666666666667,496,604,597,608,691,696,-0.165015990638733,0.0214840230722377,-0.122065157427822,0.0272511960255143,-0.120060033859785,0.027558748611384,-0.140785391116843,0.0143891558446231,0.172653943428461,0.003830462637343,0.172469436287268,0.00454876528436865,0.200368163893887,0.00556263710789586,0.178674344828044,0.00259606524420748,missense,"E67T,K77W",-0.244311771284828,-0.180791930856427
NHERF3_PDZ1 binding UHMK1,2,MTSTFNPRECKLSKQEGQNYGFFLRIEKDTEGHLVRVVEKCSPAEKAGLQDGDRVLRINGVFVDKETHMQVVDLVRCSGNSVTLLVLDGDSYEKAVKTRVDLKELG*,2,2,FALSE,FALSE,531,524,525,544,938,773,770,-0.0555643631167119,0.018874093762015,-0.0447962695857808,0.028042997773268,-0.0724556678002995,0.0280400081808225,-0.0570204260233335,0.0136709025248746,0.192168462120319,0.00336512908806782,0.185367146694128,0.0046809327055311,0.209976938837716,0.00565977767030816,0.193787066999496,0.00246647929072484,missense,"E67T,K77C",-0.143047023844196,-0.0741425399543855
NHERF3_PDZ1 binding UHMK1,2,MTSTFNPRECKLSKQEGQNYGFFLRIEKDTEGHLVRVVEKCSPAEKAGLQDGDRVLRINGVFVDKETHMQVVDLVRFSGNSVTLLVLDGDSYEKAVKTRVDLKELG*,2,2,FALSE,FALSE,409.666666666667,440,366,423,729,564,572,-0.0781681665897088,0.0208893171868742,-0.0315419720822656,0.0331053853353279,-0.0865252056094549,0.0316116913803839,-0.0700392413772576,0.0154215158999895,0.18813834986555,0.00372443041672802,0.187579551914663,0.00552594562814769,0.207137051794521,0.00638070944350635,0.191438236086409,0.00278232176183678,missense,"E67T,K77F",-0.158785668841178,-0.0907180703830339
NHERF3_PDZ1 binding UHMK1,2,MTSTFNPRECKLSKQEGQNYGFFLRIEKDTEGHLVRVVEKCSPAEKAGLQDGDRVLRINGVFVDKERHMQVVDLVRKSGNSVTLLVLDGDSYEKAVKTRVDLKELG*,1,1,FALSE,FALSE,1235,1214,1457,1034,3157,2998,3412,0.0533308019040096,0.0118344160474234,0.0583533861745982,0.0167967988843094,0.139711972087282,0.0195981367046642,0.0715953716896036,0.00867496676089297,0.211583767140084,0.00210999999171505,0.202584870744775,0.00280371898473498,0.252802235565661,0.00395581541151502,0.216991694560977,0.00156512167536394,missense,E67R,0.0124385811188897,0.0896108439472551
NHERF3_PDZ1 binding UHMK1,2,MTSTFNPRECKLSKQEGQNYGFFLRIEKDTEGHLVRVVEKCSPAEKAGLQDGDRVLRINGVFVDKERHMQVVDLVRNSGNSVTLLVLDGDSYEKAVKTRVDLKELG*,2,2,FALSE,FALSE,845,896,774,865,1424,1098,1155,-0.0899170414780189,0.0149678380329248,-0.0564276124410888,0.0232806473533639,-0.0865842939856297,0.0225869624667645,-0.0816543014128742,0.0109971480513689,0.186043601310348,0.00266866890591868,0.183425644804035,0.00388600193472103,0.207125125012264,0.00455909944765687,0.189342668146674,0.00198408538692914,missense,"E67R,K77N",-0.172827292564192,-0.105506342266228
NHERF3_PDZ1 binding UHMK1,2,MTSTFNPRECKLSKQEGQNYGFFLRIEKDTEGHLVRVVEKCSPAEKAGLQDGDRVLRINGVFVDKERHMQVVDLVRTSGNSVTLLVLDGDSYEKAVKTRVDLKELG*,2,2,FALSE,FALSE,1356.66666666667,1310,1288,1472,1755,1394,1957,-0.139176583220213,0.0128401100671708,-0.139413637443372,0.0187148224929323,-0.0908059527290195,0.0174844747963226,-0.126253960901102,0.00905665665207272,0.177260942981335,0.00228930874381838,0.169573630776295,0.00312387517888274,0.206272997946772,0.00352918014114466,0.181296078954707,0.00163398546913037,missense,"E67R,K77T",-0.226744503046783,-0.162290542122913
NHERF3_PDZ1 binding UHMK1,2,MTSTFNPRECKLSKQEGQNYGFFLRIEKDTEGHLVRVVEKCSPAEKAGLQDGDRVLRINGVFVDKERHMQVVDLVRRSGNSVTLLVLDGDSYEKAVKTRVDLKELG*,2,2,FALSE,FALSE,1565.66666666667,1266,1663,1768,2316,2486,2566,-0.0489581965662714,0.011914730348391,-0.0405516958133182,0.0156445167113572,-0.0662479554808927,0.0153817302366007,-0.0514802094950391,0.0080696163496195,0.193346298974359,0.00212431951315974,0.186075650269716,0.00261138022862259,0.211229943877605,0.00310474849944436,0.194786622757304,0.00145590545863494,missense,"E67R,K77R",-0.136349371348575,-0.0670887470285671
NHERF3_PDZ1 binding UHMK1,2,MTSTFNPRECKLSKQEGQNYGFFLRIEKDTEGHLVRVVEKCSPAEKAGLQDGDRVLRINGVFVDKERHMQVVDLVRSSGNSVTLLVLDGDSYEKAVKTRVDLKELG*,2,2,FALSE,FALSE,2244.33333333333,2128,2288,2317,3782,3190,3752,-0.0572507198630004,0.00939064642492923,-0.0619490057366829,0.013574218983381,-0.039447139590906,0.0135415530591307,-0.0540288624130976,0.00670848327811971,0.191867795597658,0.00167429164222376,0.182504014717751,0.002265806462814,0.216639594914152,0.00273331516635502,0.194326799447892,0.00121033231328726,missense,"E67R,K77S",-0.139430476841461,-0.0703336869748586
NHERF3_PDZ1 binding UHMK1,2,MTSTFNPRECKLSKQEGQNYGFFLRIEKDTEGHLVRVVEKCSPAEKAGLQDGDRVLRINGVFVDKERHMQVVDLVRMSGNSVTLLVLDGDSYEKAVKTRVDLKELG*,2,2,FALSE,FALSE,721.333333333333,641,776,747,911,913,1082,-0.122067269110228,0.0180604803663586,-0.113277904562517,0.0239399597460969,-0.0678986907717352,0.0238561359199285,-0.105240093995968,0.0123393552475797,0.180311423248857,0.0032200670713857,0.173936203130868,0.00399605425392237,0.210896748727359,0.00481527767426945,0.185087362481545,0.00222624396038779,missense,"E67R,K77M",-0.201340517949625,-0.135535727584074
NHERF3_PDZ1 binding UHMK1,2,MTSTFNPRECKLSKQEGQNYGFFLRIEKDTEGHLVRVVEKCSPAEKAGLQDGDRVLRINGVFVDKERHMQVVDLVRISGNSVTLLVLDGDSYEKAVKTRVDLKELG*,2,2,FALSE,FALSE,832.666666666667,809,843,846,1034,806,953,-0.152272050701486,0.0166387954063039,-0.177221512768434,0.0237772250922669,-0.128400129021282,0.0234006586905411,-0.152346429098759,0.0117793496077089,0.174926105658879,0.00296658981979035,0.163262746270772,0.00396889061151883,0.198684744828569,0.00472334118710453,0.176588523448674,0.00212520876458288,missense,"E67R,K77I",-0.258288086920887,-0.195511421965751
NHERF3_PDZ1 binding UHMK1,2,MTSTFNPRECKLSKQEGQNYGFFLRIEKDTEGHLVRVVEKCSPAEKAGLQDGDRVLRINGVFVDKERHMQVVDLVRQSGNSVTLLVLDGDSYEKAVKTRVDLKELG*,2,2,FALSE,FALSE,363,334,355,400,517,540,628,-0.0969747228970464,0.0240699336557171,-0.0348224573579524,0.0334271259889942,-0.0465215442459096,0.0311524475638094,-0.0675035076095536,0.0165489053339581,0.184785262269706,0.00429151380267747,0.187031973836844,0.00557965052662617,0.215211651054831,0.00628801268387941,0.191895728546286,0.00298572330657064,missense,"E67R,K77Q",-0.155720181506747,-0.0874895790738875
NHERF3_PDZ1 binding UHMK1,2,MTSTFNPRECKLSKQEGQNYGFFLRIEKDTEGHLVRVVEKCSPAEKAGLQDGDRVLRINGVFVDKERHMQVVDLVRHSGNSVTLLVLDGDSYEKAVKTRVDLKELG*,2,2,FALSE,FALSE,455,367,517,481,560,657,573,-0.101779365601499,0.0229929151536686,-0.0897652379301482,0.028527327619596,-0.115208515270476,0.02942526784794,-0.101954093764115,0.0152939278959145,0.183928625488815,0.00409948835576967,0.177860933686551,0.00476177696605815,0.201347425968341,0.00593938749356392,0.185680216648008,0.00275930256692823,missense,"E67R,K77H",-0.197368022011771,-0.131351998469642
NHERF3_PDZ1 binding UHMK1,2,MTSTFNPRECKLSKQEGQNYGFFLRIEKDTEGHLVRVVEKCSPAEKAGLQDGDRVLRINGVFVDKERHMQVVDLVRPSGNSVTLLVLDGDSYEKAVKTRVDLKELG*,2,2,FALSE,FALSE,777.666666666667,857,752,724,21,12,9,-1.21196570024,0.0873061757410155,-1.39634908707465,0.11739339422411,-1.11878125910765,0.123383773997094,-1.23890372363814,0.0609209251567975,-0.0140104318759473,0.0155661275851734,-0.0402338335501144,0.0195952865980955,-0.00122022556266832,0.0249045836379145,-0.0194461611883577,0.0109912421654413,missense,"E67R,K77P",-1.571843818586,-1.57891405949368
NHERF3_PDZ1 binding UHMK1,2,MTSTFNPRECKLSKQEGQNYGFFLRIEKDTEGHLVRVVEKCSPAEKAGLQDGDRVLRINGVFVDKERHMQVVDLVRLSGNSVTLLVLDGDSYEKAVKTRVDLKELG*,2,2,FALSE,FALSE,2019.33333333333,1853,2008,2197,2379,2188,2733,-0.151284712553646,0.0108963017207153,-0.137440067020954,0.0150000800174751,-0.104946221449238,0.014284048275129,-0.135039676981577,0.00750205185587456,0.175102141677506,0.00194274026266296,0.169903058835722,0.00250381095869553,0.203418834116335,0.00288318523118231,0.179710976089168,0.00135350650820533,missense,"E67R,K77L",-0.237365689589167,-0.173476498776449
NHERF3_PDZ1 binding UHMK1,2,MTSTFNPRECKLSKQEGQNYGFFLRIEKDTEGHLVRVVEKCSPAEKAGLQDGDRVLRINGVFVDKERHMQVVDLVRESGNSVTLLVLDGDSYEKAVKTRVDLKELG*,2,2,FALSE,FALSE,633.333333333333,541,664,695,940,987,1077,-0.0644586839379473,0.0185266240729627,-0.0416611077651114,0.0248521454145913,-0.0492608048159541,0.0243017583802381,-0.054396462821783,0.0126736631930188,0.190582662129519,0.00330317748537921,0.185890467404066,0.00414831613989101,0.214658740880643,0.00490522501073184,0.194260477652851,0.00228655918995291,missense,"E67R,K77E",-0.139874874597767,-0.0708017151013896
NHERF3_PDZ1 binding UHMK1,2,MTSTFNPRECKLSKQEGQNYGFFLRIEKDTEGHLVRVVEKCSPAEKAGLQDGDRVLRINGVFVDKERHMQVVDLVRDSGNSVTLLVLDGDSYEKAVKTRVDLKELG*,2,2,FALSE,FALSE,1082.66666666667,934,1108,1206,1489,1362,1794,-0.0885015316589249,0.0147255385055428,-0.0997812639819228,0.0201780025612972,-0.0595461216714779,0.0198441815616846,-0.0837315714802337,0.010202400778424,0.18629597757417,0.00262546846419684,0.17618906021909,0.00336810896199916,0.212582685613628,0.00400547870614311,0.188967890871138,0.00184069853397544,missense,"E67R,K77D",-0.175338536119327,-0.108151118482343
NHERF3_PDZ1 binding UHMK1,2,MTSTFNPRECKLSKQEGQNYGFFLRIEKDTEGHLVRVVEKCSPAEKAGLQDGDRVLRINGVFVDKERHMQVVDLVRASGNSVTLLVLDGDSYEKAVKTRVDLKELG*,2,2,FALSE,FALSE,1095.66666666667,958,1081,1248,2025,2069,2348,-0.00772046035949667,0.0132403927469791,0.0349630114933336,0.0187660830769149,-0.00102221487186112,0.0176779653391014,0.00442531086949526,0.00922778226132915,0.200698721156067,0.00236067656185813,0.198680553142021,0.0031324315873669,0.224395531699394,0.0035682355310851,0.204872994740824,0.00166485963933059,missense,"E67R,K77A",-0.0687643327356909,0.0040900529420818
NHERF3_PDZ1 binding UHMK1,2,MTSTFNPRECKLSKQEGQNYGFFLRIEKDTEGHLVRVVEKCSPAEKAGLQDGDRVLRINGVFVDKERHMQVVDLVRGSGNSVTLLVLDGDSYEKAVKTRVDLKELG*,2,2,FALSE,FALSE,2290,2112,2178,2580,3721,3138,3857,-0.0600958710433335,0.00961840590500877,-0.0524905359919626,0.0140547100812566,-0.0595620592710151,0.013637625017823,-0.0581488329825468,0.00686020388324576,0.191360523507267,0.00171489968736558,0.184082820975567,0.00234600996006301,0.212579468664853,0.00275270695551011,0.193583481874714,0.00123770546804707,missense,"E67R,K77G",-0.144411172275553,-0.0755792255037125
NHERF3_PDZ1 binding UHMK1,2,MTSTFNPRECKLSKQEGQNYGFFLRIEKDTEGHLVRVVEKCSPAEKAGLQDGDRVLRINGVFVDKERHMQVVDLVRVSGNSVTLLVLDGDSYEKAVKTRVDLKELG*,2,2,FALSE,FALSE,1710.66666666667,1669,1693,1770,2279,1771,1818,-0.133815188494339,0.0113660429927457,-0.149615036520192,0.0165378439329817,-0.153244395224221,0.0163438637298275,-0.142434669123806,0.00812695720729453,0.178216845053887,0.00202649209935018,0.167870814873125,0.00276049426565432,0.193670016509525,0.00329895178304201,0.178376785099166,0.00146625079155722,missense,"E67R,K77V",-0.246305608692246,-0.18289178841232
NHERF3_PDZ1 binding UHMK1,2,MTSTFNPRECKLSKQEGQNYGFFLRIEKDTEGHLVRVVEKCSPAEKAGLQDGDRVLRINGVFVDKERHMQVVDLVR*SGNSVTLLVLDGDSYEKAVKTRVDLKELG*,2,2,FALSE,TRUE,885,812,898,945,23,21,20,-1.23121940634396,0.0834239615617784,-1.28406242732296,0.089562449282674,-1.08822149704208,0.0829410537580069,-1.19689846871092,0.0491640263293234,-0.017443243394238,0.0148739538561782,-0.0214909622538233,0.0149497497173564,0.00494815562442941,0.0167413618777919,-0.0118676497337488,0.00887008392966648,stop,"E67R,K77*",-1.5210630234572,-1.52543305048624
NHERF3_PDZ1 binding UHMK1,2,MTSTFNPRECKLSKQEGQNYGFFLRIEKDTEGHLVRVVEKCSPAEKAGLQDGDRVLRINGVFVDKERHMQVVDLVRYSGNSVTLLVLDGDSYEKAVKTRVDLKELG*,2,2,FALSE,FALSE,778.333333333333,735,766,834,706,640,720,-0.234639463216142,0.018970501685322,-0.218551323437474,0.025520513772347,-0.196085029488556,0.0245555644616977,-0.219797886309558,0.0129395834044713,0.160240527677923,0.00338231799849347,0.156363980880628,0.00425988007932629,0.185022784182505,0.00495645488139271,0.164419054605125,0.00233453602932686,missense,"E67R,K77Y",-0.339831185175976,-0.281390486309135
NHERF3_PDZ1 binding UHMK1,2,MTSTFNPRECKLSKQEGQNYGFFLRIEKDTEGHLVRVVEKCSPAEKAGLQDGDRVLRINGVFVDKERHMQVVDLVRWSGNSVTLLVLDGDSYEKAVKTRVDLKELG*,2,2,FALSE,FALSE,831.666666666667,709,963,823,539,544,581,-0.302864131357278,0.020737668520633,-0.338650984462275,0.0248797489063013,-0.248840718030179,0.0253572483055065,-0.29809611101356,0.0134888490564728,0.14807650972928,0.00369739243840866,0.136316964660768,0.0041529237103147,0.174374232796068,0.00511827196391907,0.15029263176058,0.00243363353611569,missense,"E67R,K77W",-0.434487106548944,-0.381079633962586
NHERF3_PDZ1 binding UHMK1,2,MTSTFNPRECKLSKQEGQNYGFFLRIEKDTEGHLVRVVEKCSPAEKAGLQDGDRVLRINGVFVDKERHMQVVDLVRCSGNSVTLLVLDGDSYEKAVKTRVDLKELG*,2,2,FALSE,FALSE,1026.33333333333,1060,1078,941,1131,991,1214,-0.204575605838353,0.0154492173700838,-0.189305918230026,0.0213530438434081,-0.095392174211015,0.0217970596354229,-0.173554853352775,0.0108543674714192,0.165600719390286,0.00275449573449619,0.161245619242863,0.00356424666497416,0.205347285166394,0.00439966032133029,0.172762138239924,0.00195832517520042,missense,"E67R,K77C",-0.283927275372756,-0.222513946543394
NHERF3_PDZ1 binding UHMK1,2,MTSTFNPRECKLSKQEGQNYGFFLRIEKDTEGHLVRVVEKCSPAEKAGLQDGDRVLRINGVFVDKERHMQVVDLVRFSGNSVTLLVLDGDSYEKAVKTRVDLKELG*,2,2,FALSE,FALSE,844,724,929,879,724,691,643,-0.223308087288021,0.0188304005590026,-0.25505161417886,0.0238042163770689,-0.237070621525358,0.0242833759459193,-0.235943289731367,0.012618036553204,0.162260838863422,0.00335733887200436,0.15027135818479,0.00397339599246331,0.176749985646986,0.00490151458059885,0.161506130377348,0.00227652313308936,missense,"E67R,K77F",-0.35934961030767,-0.301946782594598
NHERF3_PDZ1 binding UHMK1,2,MTSTFNPRECKLSKQEGQNYGFFLRIEKDTEGHLVRVVEKCSPAEKAGLQDGDRVLRINGVFVDKESHMQVVDLVRKSGNSVTLLVLDGDSYEKAVKTRVDLKELG*,1,1,FALSE,FALSE,802.333333333333,791,887,729,3306,3361,3623,0.187695816812319,0.0131864918537276,0.245295526652326,0.0199566926355628,0.238005653853354,0.0220491174308533,0.211740211428498,0.00984433293904488,0.235540181990401,0.00235106638051428,0.233789222949885,0.00333116794457283,0.27264247175976,0.00445053730656527,0.242276370849831,0.00177609658769602,missense,E67S,0.181861821317514,0.268042981769222
NHERF3_PDZ1 binding UHMK1,2,MTSTFNPRECKLSKQEGQNYGFFLRIEKDTEGHLVRVVEKCSPAEKAGLQDGDRVLRINGVFVDKESHMQVVDLVRNSGNSVTLLVLDGDSYEKAVKTRVDLKELG*,2,2,FALSE,FALSE,412.333333333333,405,370,462,802,632,916,-0.0274276195254758,0.0206757408282654,0.000235300543504124,0.0322820563629388,0.00693083153877781,0.0284579291672022,-0.0122145940306321,0.0148517444513513,0.197185061883796,0.00368635113059432,0.192883809181636,0.00538851568768886,0.226000826326827,0.00574413356105581,0.201870853458555,0.00267952463663197,missense,"E67S,K77N",-0.088880568267652,-0.0170958416653522
NHERF3_PDZ1 binding UHMK1,2,MTSTFNPRECKLSKQEGQNYGFFLRIEKDTEGHLVRVVEKCSPAEKAGLQDGDRVLRINGVFVDKESHMQVVDLVRTSGNSVTLLVLDGDSYEKAVKTRVDLKELG*,2,2,FALSE,FALSE,722.666666666667,675,733,760,1266,1201,1334,-0.0423940210866983,0.0161186611575854,-0.0158142150769497,0.0231342068879658,-0.0199171529387645,0.0222479505737227,-0.0301069275884022,0.0113682194235204,0.19451664909151,0.00287385324063943,0.190204826599847,0.00386155811564586,0.220581654475704,0.00449067108166519,0.198642751282954,0.00205103340686618,missense,"E67S,K77T",-0.110510883959045,-0.0398763260077277
NHERF3_PDZ1 binding UHMK1,2,MTSTFNPRECKLSKQEGQNYGFFLRIEKDTEGHLVRVVEKCSPAEKAGLQDGDRVLRINGVFVDKESHMQVVDLVRRSGNSVTLLVLDGDSYEKAVKTRVDLKELG*,2,2,FALSE,FALSE,1859.33333333333,1615,1887,2076,3556,3745,3774,0.00435668821412955,0.0102265274614741,0.0446293822263417,0.0142673270119233,-0.00977910690638327,0.0139236075028115,0.0107200599739221,0.00713690523381934,0.202851998790399,0.00182332383554169,0.200294062199567,0.00238149994414225,0.22262798364168,0.00281043152078838,0.206008681889359,0.00128762742087086,missense,"E67S,K77R",-0.0611545142686224,0.0121045152786789
NHERF3_PDZ1 binding UHMK1,2,MTSTFNPRECKLSKQEGQNYGFFLRIEKDTEGHLVRVVEKCSPAEKAGLQDGDRVLRINGVFVDKESHMQVVDLVRSSGNSVTLLVLDGDSYEKAVKTRVDLKELG*,2,2,FALSE,FALSE,1752,1555,1715,1986,3248,3457,3492,-0.0119702956584312,0.0105231613118102,0.0499613817338501,0.0148874954386201,-0.0203652062450124,0.0143185469906035,0.000976677389575365,0.00736812705787164,0.199941002954374,0.00187621173632559,0.20118407870502,0.00248501835879013,0.220491216481483,0.00289014867635101,0.204250798580472,0.0013293440404979,missense,"E67S,K77S",-0.0729334384945191,-0.000300740507987216
NHERF3_PDZ1 binding UHMK1,2,MTSTFNPRECKLSKQEGQNYGFFLRIEKDTEGHLVRVVEKCSPAEKAGLQDGDRVLRINGVFVDKESHMQVVDLVRMSGNSVTLLVLDGDSYEKAVKTRVDLKELG*,2,2,FALSE,FALSE,668.666666666667,505,749,752,1046,1173,1181,-0.0138205540072238,0.0183091508585579,-0.0270772182327298,0.0233226022486642,-0.0468628897816034,0.0234561812026322,-0.0265373504481779,0.012272902525161,0.199611113833949,0.00326440341501075,0.188324807913519,0.0038930050391379,0.215142751651225,0.00473454821215625,0.199286767877834,0.00221425468145321,missense,"E67S,K77M",-0.106195567559508,-0.0353315473242078
NHERF3_PDZ1 binding UHMK1,2,MTSTFNPRECKLSKQEGQNYGFFLRIEKDTEGHLVRVVEKCSPAEKAGLQDGDRVLRINGVFVDKESHMQVVDLVRISGNSVTLLVLDGDSYEKAVKTRVDLKELG*,2,2,FALSE,FALSE,700.666666666667,664,720,718,1317,1127,1171,-0.0262633862570314,0.0162819888577811,-0.0265838123842484,0.0237524904417235,-0.0368187521071789,0.0237428156155778,-0.0288994901366579,0.0116892929999952,0.197392637160593,0.00290297351532632,0.188407167138875,0.00396476190760405,0.217170125743294,0.00479240436681461,0.198860594945006,0.00210896091572912,missense,"E67S,K77I",-0.10905119435654,-0.0383390189887726
NHERF3_PDZ1 binding UHMK1,2,MTSTFNPRECKLSKQEGQNYGFFLRIEKDTEGHLVRVVEKCSPAEKAGLQDGDRVLRINGVFVDKESHMQVVDLVRQSGNSVTLLVLDGDSYEKAVKTRVDLKELG*,2,2,FALSE,FALSE,326.333333333333,279,362,338,563,620,640,-0.020982506519975,0.024600499755232,0.00190709005147231,0.0326652832278268,0.000821706080839218,0.0330745359673231,-0.0091710587461625,0.0168941170895477,0.198334183930352,0.0043861103134892,0.193162864019064,0.00545248385471566,0.224767720700431,0.00667597951172095,0.202419962541593,0.00304800578166893,missense,"E67S,K77Q",-0.0852011919130578,-0.0132208184511098
NHERF3_PDZ1 binding UHMK1,2,MTSTFNPRECKLSKQEGQNYGFFLRIEKDTEGHLVRVVEKCSPAEKAGLQDGDRVLRINGVFVDKESHMQVVDLVRHSGNSVTLLVLDGDSYEKAVKTRVDLKELG*,2,2,FALSE,FALSE,382,295,356,495,471,480,763,-0.0874896176908732,0.0254802373085629,-0.0759908654460282,0.0341626528077463,-0.0520820192486456,0.0281479760220102,-0.072584365111423,0.0165312396370001,0.186476395302907,0.00454296184066226,0.180160149739713,0.00570242454563544,0.214089288605653,0.00568157060177682,0.190979049505916,0.00298253609375686,missense,"E67S,K77H",-0.161862507849679,-0.093958516979246
NHERF3_PDZ1 binding UHMK1,2,MTSTFNPRECKLSKQEGQNYGFFLRIEKDTEGHLVRVVEKCSPAEKAGLQDGDRVLRINGVFVDKESHMQVVDLVRPSGNSVTLLVLDGDSYEKAVKTRVDLKELG*,2,2,FALSE,FALSE,780,651,749,940,25,15,23,-1.12466281103244,0.0803399140838614,-1.28650876824886,0.105665773144598,-1.05484469657574,0.0776327197814062,-1.13175548844702,0.0493612857791316,0.00155510974152387,0.0143240880979712,-0.0218993050901169,0.0176377139622095,0.0116851461690653,0.0156698932136761,-0.000114672089101681,0.00890567311969738,missense,"E67S,K77P",-1.4423106782901,-1.44249313450904
NHERF3_PDZ1 binding UHMK1,2,MTSTFNPRECKLSKQEGQNYGFFLRIEKDTEGHLVRVVEKCSPAEKAGLQDGDRVLRINGVFVDKESHMQVVDLVRLSGNSVTLLVLDGDSYEKAVKTRVDLKELG*,2,2,FALSE,FALSE,2033.33333333333,1951,2009,2140,3553,3096,3396,-0.0512623178873254,0.00977949125777273,-0.0322633543132388,0.0142934673926673,-0.0467147851053086,0.0140370132969719,-0.0455796576743137,0.00699695991898505,0.192935489015603,0.00174362016597943,0.187459138907985,0.0023858632923174,0.215172646062608,0.00283332208406259,0.195851189551134,0.00126237874250125,missense,"E67S,K77L",-0.129216104006804,-0.0595761759081256
NHERF3_PDZ1 binding UHMK1,2,MTSTFNPRECKLSKQEGQNYGFFLRIEKDTEGHLVRVVEKCSPAEKAGLQDGDRVLRINGVFVDKESHMQVVDLVRESGNSVTLLVLDGDSYEKAVKTRVDLKELG*,2,2,FALSE,FALSE,767.666666666667,761,871,671,1651,1752,1324,-0.000907278822996277,0.0150582690727943,0.0508438321823015,0.02117764634382,0.00869970374952128,0.0244623468737185,0.0149084667806383,0.0109692187211229,0.201913467445868,0.00268479217660737,0.201331377192812,0.00353496934238089,0.226357867001546,0.00493763923699194,0.206764346603601,0.00197904642812374,missense,"E67S,K77E",-0.0560910852206038,0.0174371866919313
NHERF3_PDZ1 binding UHMK1,2,MTSTFNPRECKLSKQEGQNYGFFLRIEKDTEGHLVRVVEKCSPAEKAGLQDGDRVLRINGVFVDKESHMQVVDLVRDSGNSVTLLVLDGDSYEKAVKTRVDLKELG*,2,2,FALSE,FALSE,514,467,513,562,1039,1053,1058,0.00561791449744333,0.0188426080459283,0.0516249975923043,0.0271410955418948,-0.00735591873102916,0.0261194770992127,0.013319972157667,0.0133157588900368,0.20307686729567,0.00335951538812555,0.201461769198177,0.00453038732924288,0.223117095707461,0.00527212518245109,0.206477753301963,0.0024024049240935,missense,"E67S,K77D",-0.0580114406654657,0.015414718422507
NHERF3_PDZ1 binding UHMK1,2,MTSTFNPRECKLSKQEGQNYGFFLRIEKDTEGHLVRVVEKCSPAEKAGLQDGDRVLRINGVFVDKESHMQVVDLVRASGNSVTLLVLDGDSYEKAVKTRVDLKELG*,2,2,FALSE,FALSE,1465.66666666667,1470,1378,1549,4070,3217,3226,0.0686550171783268,0.0103144509448132,0.093779706045971,0.0164400144637052,0.0237008234462542,0.0160928203255024,0.0639015688318267,0.00767850058335624,0.214315975807777,0.00183900002508697,0.208498226394669,0.0027441645862811,0.229385790593496,0.00324827954910702,0.215603592686861,0.00138534106568363,missense,"E67S,K77A",0.00313742517163839,0.0798151090885788
NHERF3_PDZ1 binding UHMK1,2,MTSTFNPRECKLSKQEGQNYGFFLRIEKDTEGHLVRVVEKCSPAEKAGLQDGDRVLRINGVFVDKESHMQVVDLVRGSGNSVTLLVLDGDSYEKAVKTRVDLKELG*,2,2,FALSE,FALSE,1792.66666666667,1761,1652,1965,4072,3423,3930,0.0162446785044231,0.00988546601754114,0.0587995786302054,0.0153425813098758,0.0109756731036115,0.014810940000201,0.0244780020715991,0.00724716062435748,0.204971550723803,0.00176251478159352,0.202659349118139,0.00256098121967288,0.226817263462685,0.00298953648475549,0.208490864701003,0.00130751949726876,missense,"E67S,K77G",-0.0445223276465801,0.0296211004422356
NHERF3_PDZ1 binding UHMK1,2,MTSTFNPRECKLSKQEGQNYGFFLRIEKDTEGHLVRVVEKCSPAEKAGLQDGDRVLRINGVFVDKESHMQVVDLVRVSGNSVTLLVLDGDSYEKAVKTRVDLKELG*,2,2,FALSE,FALSE,1662.66666666667,1457,1628,1903,3078,3050,3237,-0.00839095594918473,0.0109851266015798,0.029059219613003,0.015540453912966,-0.027111712934989,0.0150223609265359,-0.00411343881903544,0.00770170828071303,0.200579176120383,0.00195857716556861,0.1976950931451,0.00259401008294998,0.21912945768062,0.00303221105996209,0.203332449101125,0.00138952815609787,missense,"E67S,K77V",-0.0790869578296377,-0.0067814665807904
NHERF3_PDZ1 binding UHMK1,2,MTSTFNPRECKLSKQEGQNYGFFLRIEKDTEGHLVRVVEKCSPAEKAGLQDGDRVLRINGVFVDKESHMQVVDLVR*SGNSVTLLVLDGDSYEKAVKTRVDLKELG*,2,2,FALSE,TRUE,953.333333333333,938,934,988,27,17,34,-1.20054899382871,0.0771356946965214,-1.28192605173668,0.099437715582072,-0.99658852119844,0.0643689784813417,-1.12025220586045,0.0442567374516966,-0.0119749068160961,0.0137527964640073,-0.0211343587824685,0.016598127589452,0.0234439516027773,0.0129926533801231,0.00196072916721629,0.00798471982380385,stop,"E67S,K77*",-1.42840418403482,-1.42784717745693
NHERF3_PDZ1 binding UHMK1,2,MTSTFNPRECKLSKQEGQNYGFFLRIEKDTEGHLVRVVEKCSPAEKAGLQDGDRVLRINGVFVDKESHMQVVDLVRYSGNSVTLLVLDGDSYEKAVKTRVDLKELG*,2,2,FALSE,FALSE,744,695,817,720,1073,1114,1058,-0.0985034471394904,0.0169197411366208,-0.0708425443909936,0.0228640812060237,-0.066813765569163,0.024093183727482,-0.0834229543901696,0.0118438850343122,0.184512700604985,0.00301668063003951,0.181019506667241,0.00381646877999674,0.211115737088413,0.00486312494590129,0.18902357100345,0.00213685212850459,missense,"E67S,K77Y",-0.17496544419902,-0.107758187802547
NHERF3_PDZ1 binding UHMK1,2,MTSTFNPRECKLSKQEGQNYGFFLRIEKDTEGHLVRVVEKCSPAEKAGLQDGDRVLRINGVFVDKESHMQVVDLVRWSGNSVTLLVLDGDSYEKAVKTRVDLKELG*,2,2,FALSE,FALSE,981.333333333333,814,1070,1060,1232,1263,1452,-0.105206538182143,0.0159410462278838,-0.113124904899593,0.0205293273934376,-0.0873069166022615,0.0209419088938466,-0.102641834040757,0.0107907396947803,0.183317582739618,0.00284218564515377,0.173961741810146,0.00342675204681939,0.206979266162178,0.00422705113232045,0.185556135802091,0.00194684556782927,missense,"E67S,K77W",-0.198199441750813,-0.132227628054407
NHERF3_PDZ1 binding UHMK1,2,MTSTFNPRECKLSKQEGQNYGFFLRIEKDTEGHLVRVVEKCSPAEKAGLQDGDRVLRINGVFVDKESHMQVVDLVRCSGNSVTLLVLDGDSYEKAVKTRVDLKELG*,2,2,FALSE,FALSE,1028.33333333333,977,1007,1101,1560,1622,1694,-0.0888797969411793,0.0144022619229414,-0.0168920777563763,0.0203266207968606,-0.0553229001116461,0.020440421598227,-0.0624599985171523,0.0101877870859948,0.186228535315995,0.00256783033622523,0.190024909933698,0.00339291629412219,0.213435128128158,0.00412582767406084,0.192805669254762,0.00183806195825032,missense,"E67S,K77C",-0.149623006227244,-0.0810681930909401
NHERF3_PDZ1 binding UHMK1,2,MTSTFNPRECKLSKQEGQNYGFFLRIEKDTEGHLVRVVEKCSPAEKAGLQDGDRVLRINGVFVDKESHMQVVDLVRFSGNSVTLLVLDGDSYEKAVKTRVDLKELG*,2,2,FALSE,FALSE,791,702,862,809,1150,1236,1263,-0.0820621085941244,0.0168304203395727,-0.0539213781629355,0.0222396233401252,-0.0525369390067579,0.0237922499673534,-0.0671613533102256,0.0116891667690763,0.187444085141027,0.00300075530847938,0.183843985029113,0.00371223437284298,0.213997464642117,0.00480238251798066,0.191957459400704,0.00210893814137703,missense,"E67S,K77F",-0.155306545941227,-0.0870539488843786
NHERF3_PDZ1 binding UHMK1,2,MTSTFNPRECKLSKQEGQNYGFFLRIEKDTEGHLVRVVEKCSPAEKAGLQDGDRVLRINGVFVDKEMHMQVVDLVRKSGNSVTLLVLDGDSYEKAVKTRVDLKELG*,1,1,FALSE,FALSE,554,593,518,551,1512,1311,1417,0.0463458507420544,0.0174154621263188,0.121978064426012,0.027570864922606,0.0773284599430766,0.029024212047773,0.0698427842927989,0.0131309977798419,0.210338395434814,0.00310506448269133,0.213205091867847,0.00460212436557088,0.240210341627818,0.00585843578172079,0.216675495940473,0.00236907066169219,missense,E67M,0.0103198514100318,0.0873794530768219
NHERF3_PDZ1 binding UHMK1,2,MTSTFNPRECKLSKQEGQNYGFFLRIEKDTEGHLVRVVEKCSPAEKAGLQDGDRVLRINGVFVDKEMHMQVVDLVRNSGNSVTLLVLDGDSYEKAVKTRVDLKELG*,2,2,FALSE,FALSE,487,499,490,472,764,684,649,-0.100818410653262,0.0207662376327729,-0.0609016195568833,0.0300389840465397,-0.0789823766657526,0.0320569798678659,-0.0859361481712359,0.0150751637817094,0.184099957553253,0.00370248612669349,0.182678844251455,0.0050141024151994,0.208659545459687,0.00647058936872047,0.188570145166839,0.00271983354458249,missense,"E67M,K77N",-0.178003682598868,-0.110957981244475
NHERF3_PDZ1 binding UHMK1,2,MTSTFNPRECKLSKQEGQNYGFFLRIEKDTEGHLVRVVEKCSPAEKAGLQDGDRVLRINGVFVDKEMHMQVVDLVRTSGNSVTLLVLDGDSYEKAVKTRVDLKELG*,2,2,FALSE,FALSE,418,310,464,480,328,479,579,-0.207296370749669,0.0278842492963813,-0.153930741562014,0.0314468785447107,-0.111033455562537,0.0302101571461158,-0.160306099894715,0.017167423659232,0.165115624568765,0.00497158166052097,0.167150438077427,0.00524910793977666,0.20219014718136,0.00609781465573991,0.175152454166233,0.0030973152543185,missense,"E67M,K77T",-0.267910654684907,-0.205645659367054
NHERF3_PDZ1 binding UHMK1,2,MTSTFNPRECKLSKQEGQNYGFFLRIEKDTEGHLVRVVEKCSPAEKAGLQDGDRVLRINGVFVDKEMHMQVVDLVRRSGNSVTLLVLDGDSYEKAVKTRVDLKELG*,2,2,FALSE,FALSE,959.333333333333,811,985,1082,1491,1605,1444,-0.0471218058103058,0.0152714416503751,-0.0132092183926593,0.020488934345138,-0.0842624807327468,0.0211689897734286,-0.0473573339657602,0.0105991005760241,0.193673715592496,0.00272279947119014,0.19063965222997,0.0034200096456542,0.207593774904181,0.00427288661436898,0.195530464438035,0.00191227038767237,missense,"E67M,K77R",-0.131365164064115,-0.0618395099104989
NHERF3_PDZ1 binding UHMK1,2,MTSTFNPRECKLSKQEGQNYGFFLRIEKDTEGHLVRVVEKCSPAEKAGLQDGDRVLRINGVFVDKEMHMQVVDLVRSSGNSVTLLVLDGDSYEKAVKTRVDLKELG*,2,2,FALSE,FALSE,713.333333333333,640,671,829,964,913,1079,-0.105250387382099,0.0177431140755487,-0.0708869216177421,0.0252102973831239,-0.0920185118742507,0.0230375947054786,-0.0933421987501767,0.0122775196170018,0.183309764710306,0.0031634827102904,0.181012099227646,0.00420809880922647,0.206028247120387,0.00465005799038438,0.187233959033861,0.00221508768873916,missense,"E67M,K77S",-0.186956970415222,-0.120387350460495
NHERF3_PDZ1 binding UHMK1,2,MTSTFNPRECKLSKQEGQNYGFFLRIEKDTEGHLVRVVEKCSPAEKAGLQDGDRVLRINGVFVDKEMHMQVVDLVRMSGNSVTLLVLDGDSYEKAVKTRVDLKELG*,2,2,FALSE,FALSE,377.333333333333,462,369,301,602,421,378,-0.147350848124231,0.0223563365770205,-0.122899471071139,0.0351198103647499,-0.101618497749901,0.0384489271834165,-0.132798126194915,0.016932168171517,0.175803524312713,0.00398599050458114,0.172330172787294,0.0058621931320451,0.204090523516888,0.00776078159880272,0.180115392592347,0.00305487088845292,missense,"E67M,K77M",-0.234655844559884,-0.170622560667519
NHERF3_PDZ1 binding UHMK1,2,MTSTFNPRECKLSKQEGQNYGFFLRIEKDTEGHLVRVVEKCSPAEKAGLQDGDRVLRINGVFVDKEMHMQVVDLVRISGNSVTLLVLDGDSYEKAVKTRVDLKELG*,2,2,FALSE,FALSE,345.666666666667,358,325,354,359,285,436,-0.2229201238812,0.0269886737692834,-0.203785881743508,0.0389351941974195,-0.106471431328012,0.0361319972562678,-0.186537000327167,0.0189032068654462,0.162330010234607,0.00481190632485722,0.158828626047871,0.0064990563914903,0.203110975831889,0.0072931173891213,0.17041992296897,0.0034104820934153,missense,"E67M,K77I",-0.299621591404899,-0.239042790862425
NHERF3_PDZ1 binding UHMK1,2,MTSTFNPRECKLSKQEGQNYGFFLRIEKDTEGHLVRVVEKCSPAEKAGLQDGDRVLRINGVFVDKEMHMQVVDLVRQSGNSVTLLVLDGDSYEKAVKTRVDLKELG*,2,2,FALSE,FALSE,191,174,208,191,268,328,249,-0.0990958362711506,0.0335045520374576,-0.0234283821311985,0.0438350526122388,-0.0922825345778713,0.0463161343436168,-0.0764288423230657,0.0230791900714068,0.184407081446601,0.0059736453609677,0.188933871052306,0.00731693997483041,0.205974955060243,0.00934874987348544,0.190285435941711,0.00416390536427655,missense,"E67M,K77Q",-0.166510155149999,-0.098853297899894
NHERF3_PDZ1 binding UHMK1,2,MTSTFNPRECKLSKQEGQNYGFFLRIEKDTEGHLVRVVEKCSPAEKAGLQDGDRVLRINGVFVDKEMHMQVVDLVRHSGNSVTLLVLDGDSYEKAVKTRVDLKELG*,2,2,FALSE,FALSE,148,112,144,188,168,151,271,-0.106732475048728,0.0416598585059693,-0.148830624010928,0.0555299919191877,-0.0671929118575646,0.04609452078629,-0.103117180066833,0.0270059250274264,0.18304551804602,0.00742768386291304,0.16800174888378,0.00926905737446457,0.211039207734961,0.00930401795132951,0.185470374739344,0.00487235972064148,missense,"E67M,K77H",-0.198774094831892,-0.132832837691779
NHERF3_PDZ1 binding UHMK1,2,MTSTFNPRECKLSKQEGQNYGFFLRIEKDTEGHLVRVVEKCSPAEKAGLQDGDRVLRINGVFVDKEMHMQVVDLVRPSGNSVTLLVLDGDSYEKAVKTRVDLKELG*,2,2,FALSE,FALSE,290.333333333333,229,262,380,4,5,6,-1.34071747533719,0.19919101991433,-1.25262886437512,0.183416804754463,-1.19164332183279,0.149231596955922,-1.24743699369531,0.100084211959685,-0.0369660423006397,0.0355144730998753,-0.0162440769513474,0.0306159037297219,-0.015927178319778,0.0301218763813777,-0.0209857182029651,0.0180570109162814,missense,"E67M,K77P",-1.58215981926979,-1.58977860236054
NHERF3_PDZ1 binding UHMK1,2,MTSTFNPRECKLSKQEGQNYGFFLRIEKDTEGHLVRVVEKCSPAEKAGLQDGDRVLRINGVFVDKEMHMQVVDLVRLSGNSVTLLVLDGDSYEKAVKTRVDLKELG*,2,2,FALSE,FALSE,860.666666666667,828,828,926,851,770,963,-0.215412808357062,0.0175377680158122,-0.186034795493727,0.0241335921265121,-0.148720544903041,0.0226060092222704,-0.189283589814956,0.012016811836875,0.163668516133864,0.00312687083332018,0.161791634527104,0.00402837533990838,0.194583139889038,0.00456294396870011,0.169924388304786,0.00216805126671483,missense,"E67M,K77L",-0.302941985444263,-0.242539743264944
NHERF3_PDZ1 binding UHMK1,2,MTSTFNPRECKLSKQEGQNYGFFLRIEKDTEGHLVRVVEKCSPAEKAGLQDGDRVLRINGVFVDKEMHMQVVDLVRESGNSVTLLVLDGDSYEKAVKTRVDLKELG*,2,2,FALSE,FALSE,398,389,435,370,565,577,630,-0.116028832729688,0.023466429850896,-0.076593855512648,0.0318912167495374,-0.0256154671933563,0.034400748459066,-0.0844240327740985,0.0165652631509789,0.181388037478225,0.00418391296981256,0.180059498734184,0.00532327680189714,0.219431469655195,0.00694367086895758,0.188842958267908,0.00298867455407239,missense,"E67M,K77E",-0.176175663168295,-0.109032758857069
NHERF3_PDZ1 binding UHMK1,2,MTSTFNPRECKLSKQEGQNYGFFLRIEKDTEGHLVRVVEKCSPAEKAGLQDGDRVLRINGVFVDKEMHMQVVDLVRDSGNSVTLLVLDGDSYEKAVKTRVDLKELG*,2,2,FALSE,FALSE,184,91,199,262,120,207,376,-0.143905784110995,0.0477521528242539,-0.151305594388546,0.0476054449607977,-0.0682994350061089,0.0400868789043806,-0.114756957777158,0.0258019127293371,0.176417756988854,0.00851390061493478,0.167588627223982,0.00794629326293991,0.210815859903982,0.00809139643013845,0.183370347281835,0.00465513401856278,missense,"E67M,K77D",-0.212845600129905,-0.147652580070416
NHERF3_PDZ1 binding UHMK1,2,MTSTFNPRECKLSKQEGQNYGFFLRIEKDTEGHLVRVVEKCSPAEKAGLQDGDRVLRINGVFVDKEMHMQVVDLVRASGNSVTLLVLDGDSYEKAVKTRVDLKELG*,2,2,FALSE,FALSE,558,532,563,579,1073,1042,960,-0.0196969751121379,0.018580003069606,0.0253995789664357,0.026538209074571,-0.0345293899714184,0.0271363422146738,-0.01196251410582,0.0132749081886563,0.19856338588244,0.00331269461592657,0.197084226513383,0.00442975361649095,0.217632225490615,0.00547737585274649,0.201916333258665,0.00239503471508328,missense,"E67M,K77A",-0.0885758249911228,-0.0167748939945709
NHERF3_PDZ1 binding UHMK1,2,MTSTFNPRECKLSKQEGQNYGFFLRIEKDTEGHLVRVVEKCSPAEKAGLQDGDRVLRINGVFVDKEMHMQVVDLVRGSGNSVTLLVLDGDSYEKAVKTRVDLKELG*,2,2,FALSE,FALSE,969,751,1131,1025,1119,1309,1343,-0.108772699419041,0.0167625038560124,-0.119254659993561,0.0204903217689227,-0.0912775005853305,0.0221217654794989,-0.107421964308254,0.011191417710487,0.182681759210163,0.00298864623785223,0.172938564069726,0.00342024123421056,0.206177817659719,0.00446520106132825,0.184693713420664,0.00201913516437867,missense,"E67M,K77G",-0.203978214340655,-0.138313680628916
NHERF3_PDZ1 binding UHMK1,2,MTSTFNPRECKLSKQEGQNYGFFLRIEKDTEGHLVRVVEKCSPAEKAGLQDGDRVLRINGVFVDKEMHMQVVDLVRVSGNSVTLLVLDGDSYEKAVKTRVDLKELG*,2,2,FALSE,FALSE,623,608,688,573,726,625,610,-0.172083281855493,0.01958211343921,-0.192633309495184,0.0267524290643716,-0.142353327558061,0.0284671885405657,-0.17056146565385,0.0138156928675409,0.171393891022913,0.00349136442634129,0.160690211624779,0.00446551118294457,0.195868340460975,0.00574600253321394,0.173302199787073,0.00249260210017606,missense,"E67M,K77V",-0.280308523201306,-0.21870277113769
NHERF3_PDZ1 binding UHMK1,2,MTSTFNPRECKLSKQEGQNYGFFLRIEKDTEGHLVRVVEKCSPAEKAGLQDGDRVLRINGVFVDKEMHMQVVDLVR*SGNSVTLLVLDGDSYEKAVKTRVDLKELG*,2,2,FALSE,TRUE,375.666666666667,371,416,340,5,32,5,-1.46639443153965,0.177851088175636,-0.951760992673451,0.0758923151520777,-1.21190474184577,0.163546917413888,-1.05890575317133,0.0641998579305875,-0.0593734323639367,0.0317097010172132,0.0339767400981898,0.0126679331135016,-0.0200168751493478,0.0330113737933903,0.013028744233657,0.0115828212340153,stop,"E67M,K77*",-1.35424151911867,-1.34974099301583
NHERF3_PDZ1 binding UHMK1,2,MTSTFNPRECKLSKQEGQNYGFFLRIEKDTEGHLVRVVEKCSPAEKAGLQDGDRVLRINGVFVDKEMHMQVVDLVRYSGNSVTLLVLDGDSYEKAVKTRVDLKELG*,2,2,FALSE,FALSE,338,321,333,360,220,189,285,-0.332738929912488,0.0321098303491226,-0.337502134060763,0.0421911659750622,-0.216808766947208,0.0380741645921265,-0.297944319915332,0.0212167146549596,0.142750025984634,0.00572497548667572,0.13650873058614,0.0070425426801346,0.180839770192016,0.00768513707929431,0.150320017633576,0.0038278809477618,missense,"E67M,K77Y",-0.434303603968735,-0.38088637383107
NHERF3_PDZ1 binding UHMK1,2,MTSTFNPRECKLSKQEGQNYGFFLRIEKDTEGHLVRVVEKCSPAEKAGLQDGDRVLRINGVFVDKEMHMQVVDLVRWSGNSVTLLVLDGDSYEKAVKTRVDLKELG*,2,2,FALSE,FALSE,478,490,439,505,313,236,290,-0.35304879360695,0.0270167501318525,-0.354182764411227,0.037565201205451,-0.296963494506766,0.0351755258489093,-0.337625757738029,0.0186116619698999,0.13912890838531,0.0048169121590742,0.133724402434505,0.00627037738026965,0.164660818521043,0.00710005697777098,0.143160765021118,0.00335788209528985,missense,"E67M,K77W",-0.482275101058369,-0.431408703413415
NHERF3_PDZ1 binding UHMK1,2,MTSTFNPRECKLSKQEGQNYGFFLRIEKDTEGHLVRVVEKCSPAEKAGLQDGDRVLRINGVFVDKEMHMQVVDLVRCSGNSVTLLVLDGDSYEKAVKTRVDLKELG*,2,2,FALSE,FALSE,440.333333333333,387,489,445,453,489,475,-0.178289478412594,0.0249071572212581,-0.163419543149606,0.03156888918976,-0.142198186660102,0.0336625398479048,-0.164918211316785,0.0169082790189502,0.170287366236934,0.00444078536024957,0.165566568833248,0.00526947393714442,0.195899655109115,0.00679466604033784,0.174320345438345,0.00305056085113302,missense,"E67M,K77C",-0.273486306722756,-0.211517790673824
NHERF3_PDZ1 binding UHMK1,2,MTSTFNPRECKLSKQEGQNYGFFLRIEKDTEGHLVRVVEKCSPAEKAGLQDGDRVLRINGVFVDKEMHMQVVDLVRFSGNSVTLLVLDGDSYEKAVKTRVDLKELG*,2,2,FALSE,FALSE,291,295,331,247,211,217,120,-0.320419366301363,0.0329285369524856,-0.293189876199582,0.04094013720284,-0.338710487475114,0.0489456922475923,-0.315972367912384,0.0227254735141234,0.144946524655396,0.00587094558941595,0.143905325584841,0.0068337211574571,0.156234333868076,0.00987951694786459,0.147067430106453,0.00410008846837386,missense,"E67M,K77F",-0.456097986921454,-0.403839649534009
NHERF3_PDZ1 binding UHMK1,2,MTSTFNPRECKLSKQEGQNYGFFLRIEKDTEGHLVRVVEKCSPAEKAGLQDGDRVLRINGVFVDKEIHMQVVDLVRKSGNSVTLLVLDGDSYEKAVKTRVDLKELG*,1,1,FALSE,FALSE,487.666666666667,411,523,529,1282,1306,1434,0.104512217394452,0.0195976134369619,0.117851132023037,0.0274865589599021,0.0904782999148784,0.0293374591602436,0.104777484960088,0.0140176689590326,0.220709083152978,0.00349412797589008,0.212516224970849,0.00458805202775298,0.24286459087627,0.00592166361678477,0.222978350895861,0.00252904225809389,missense,E67I,0.052552945353758,0.131858246130127
NHERF3_PDZ1 binding UHMK1,2,MTSTFNPRECKLSKQEGQNYGFFLRIEKDTEGHLVRVVEKCSPAEKAGLQDGDRVLRINGVFVDKEIHMQVVDLVRNSGNSVTLLVLDGDSYEKAVKTRVDLKELG*,2,2,FALSE,FALSE,230.333333333333,178,278,235,259,438,329,-0.115510003848928,0.0336470701794659,-0.0236981545198067,0.0382648256932648,-0.0744839761928364,0.0420506633601064,-0.0752124516802262,0.021658466051773,0.181480541318695,0.00599905542575262,0.188888840688324,0.00638715858793781,0.209567531876258,0.00848777946041933,0.190504894922165,0.00390758092879132,missense,"E67I,K77N",-0.165039641897844,-0.0973045916954209
NHERF3_PDZ1 binding UHMK1,2,MTSTFNPRECKLSKQEGQNYGFFLRIEKDTEGHLVRVVEKCSPAEKAGLQDGDRVLRINGVFVDKEIHMQVVDLVRTSGNSVTLLVLDGDSYEKAVKTRVDLKELG*,2,2,FALSE,FALSE,649.333333333333,486,641,821,695,721,799,-0.120854470670385,0.0208453389105604,-0.12773945064856,0.0268030332713831,-0.16247146039281,0.0256005633104633,-0.134857445552693,0.0138420592138124,0.180527657382233,0.00371658937393504,0.17152228416992,0.00447395802908964,0.191807565647639,0.00516738424744711,0.179743853951083,0.00249735906826448,missense,"E67I,K77T",-0.237145387227659,-0.17324448207505
NHERF3_PDZ1 binding UHMK1,2,MTSTFNPRECKLSKQEGQNYGFFLRIEKDTEGHLVRVVEKCSPAEKAGLQDGDRVLRINGVFVDKEIHMQVVDLVRRSGNSVTLLVLDGDSYEKAVKTRVDLKELG*,2,2,FALSE,FALSE,894.333333333333,884,820,979,1863,1486,1574,-0.00896787975882383,0.0140945379595016,0.0186012573233026,0.0219297445614101,-0.0395870070385289,0.0210155977972631,-0.0102477130162489,0.0103266275675891,0.200476314329089,0.0025129651398601,0.19594945175145,0.00366050945663519,0.216611363158592,0.00424192497998187,0.20222571454256,0.00186311130462255,missense,"E67I,K77R",-0.0865027757270004,-0.0145916125771339
NHERF3_PDZ1 binding UHMK1,2,MTSTFNPRECKLSKQEGQNYGFFLRIEKDTEGHLVRVVEKCSPAEKAGLQDGDRVLRINGVFVDKEIHMQVVDLVRSSGNSVTLLVLDGDSYEKAVKTRVDLKELG*,2,2,FALSE,FALSE,954.333333333333,863,999,1001,1675,1611,1528,-0.0326401503888363,0.0145376441972997,-0.0171073792899459,0.0202835024187763,-0.053387773952471,0.0208940241109373,-0.0336738266228964,0.010285322518494,0.196255701277034,0.00259196812186921,0.189988971836131,0.00338571898134501,0.213825726581422,0.00421738575621536,0.197999217867023,0.00185565912302662,missense,"E67I,K77S",-0.114822962755605,-0.0444176949322327
NHERF3_PDZ1 binding UHMK1,2,MTSTFNPRECKLSKQEGQNYGFFLRIEKDTEGHLVRVVEKCSPAEKAGLQDGDRVLRINGVFVDKEIHMQVVDLVRMSGNSVTLLVLDGDSYEKAVKTRVDLKELG*,2,2,FALSE,FALSE,489.333333333333,491,483,494,749,704,741,-0.101876436364148,0.0209299685690593,-0.0476212074771295,0.0300648297361766,-0.0572595973075498,0.0312867831622599,-0.0779336693229885,0.0150572842561113,0.183911318398413,0.0037316782957725,0.184895608512881,0.00501841657358206,0.213044212566621,0.00631512785501396,0.19001393779997,0.0027166077531956,missense,"E67I,K77M",-0.168329363525707,-0.100769240714119
NHERF3_PDZ1 binding UHMK1,2,MTSTFNPRECKLSKQEGQNYGFFLRIEKDTEGHLVRVVEKCSPAEKAGLQDGDRVLRINGVFVDKEIHMQVVDLVRISGNSVTLLVLDGDSYEKAVKTRVDLKELG*,2,2,FALSE,FALSE,359.333333333333,387,351,340,359,327,244,-0.245394919657231,0.0266638687227581,-0.185188048162606,0.0371604881421895,-0.241315484299597,0.0395895240305819,-0.22870772110483,0.019004617741201,0.15832289921948,0.004753995681634,0.161932973456259,0.006202822740445,0.175893174928949,0.00799100708678334,0.162811558467519,0.00342877845859297,missense,"E67I,K77I",-0.350602420731005,-0.292734470669336
NHERF3_PDZ1 binding UHMK1,2,MTSTFNPRECKLSKQEGQNYGFFLRIEKDTEGHLVRVVEKCSPAEKAGLQDGDRVLRINGVFVDKEIHMQVVDLVRQSGNSVTLLVLDGDSYEKAVKTRVDLKELG*,2,2,FALSE,FALSE,220.333333333333,245,253,163,481,477,359,-0.0290739462394651,0.0269241903902986,0.0314804452698218,0.0391505233275558,0.0386344527370782,0.0470921276253864,-0.000864864104027813,0.0200690837513276,0.196891532457506,0.00480040935461565,0.198099243744694,0.00653499909547144,0.232400091482847,0.00950538140583542,0.203918551024122,0.00362082747400219,missense,"E67I,K77Q",-0.0751597061715007,-0.00264538756173301
NHERF3_PDZ1 binding UHMK1,2,MTSTFNPRECKLSKQEGQNYGFFLRIEKDTEGHLVRVVEKCSPAEKAGLQDGDRVLRINGVFVDKEIHMQVVDLVRHSGNSVTLLVLDGDSYEKAVKTRVDLKELG*,2,2,FALSE,FALSE,322,354,227,385,374,211,448,-0.207867193232032,0.0267115302426808,-0.185884455221875,0.04560814974471,-0.120650664923519,0.0352035636799761,-0.177767313349608,0.0192836556793416,0.165013850604741,0.00476249342298762,0.161816729301249,0.00761290506474599,0.200248947077531,0.00710571631599843,0.172002133893006,0.00347912197428245,missense,"E67I,K77H",-0.289019782690187,-0.227877242431597
NHERF3_PDZ1 binding UHMK1,2,MTSTFNPRECKLSKQEGQNYGFFLRIEKDTEGHLVRVVEKCSPAEKAGLQDGDRVLRINGVFVDKEIHMQVVDLVRPSGNSVTLLVLDGDSYEKAVKTRVDLKELG*,2,2,FALSE,FALSE,345,246,475,314,7,12,11,-1.10682620929406,0.152038751349115,-1.27266780773786,0.118464807981214,-0.982402483405631,0.112956852794148,-1.11753462369676,0.0720019152682717,0.00473526069864727,0.0271075279761561,-0.0195889741741536,0.0197741268111617,0.0263073537605842,0.0227999460281844,0.00245103038291089,0.0129904541838832,missense,"E67I,K77P",-1.42511885739321,-1.42438715712313
NHERF3_PDZ1 binding UHMK1,2,MTSTFNPRECKLSKQEGQNYGFFLRIEKDTEGHLVRVVEKCSPAEKAGLQDGDRVLRINGVFVDKEIHMQVVDLVRLSGNSVTLLVLDGDSYEKAVKTRVDLKELG*,2,2,FALSE,FALSE,1033.66666666667,1010,1038,1053,1320,1215,1266,-0.145722774512278,0.0149590240900502,-0.115815004469916,0.0210014114104877,-0.121274291741295,0.0217190181902773,-0.132213561876938,0.0106262689656429,0.176093799328731,0.00266709743679693,0.17351271081989,0.00350555223548091,0.20012307018352,0.00438390792833007,0.180220858620048,0.00191717205895818,missense,"E67I,K77L",-0.233949155815292,-0.16987829451298
NHERF3_PDZ1 binding UHMK1,2,MTSTFNPRECKLSKQEGQNYGFFLRIEKDTEGHLVRVVEKCSPAEKAGLQDGDRVLRINGVFVDKEIHMQVVDLVRESGNSVTLLVLDGDSYEKAVKTRVDLKELG*,2,2,FALSE,FALSE,379,298,421,418,468,593,512,-0.0934857353687107,0.0259523916253158,-0.0581326765039726,0.0321051417614867,-0.107845064609104,0.0339239997339381,-0.086920591898778,0.0173452483890348,0.18540732622507,0.00462714390764761,0.18314103578322,0.00535898513069497,0.202833712754026,0.00684744080470701,0.188392533625651,0.00312939806762503,missense,"E67I,K77E",-0.179193791677619,-0.112211373086786
NHERF3_PDZ1 binding UHMK1,2,MTSTFNPRECKLSKQEGQNYGFFLRIEKDTEGHLVRVVEKCSPAEKAGLQDGDRVLRINGVFVDKEIHMQVVDLVRDSGNSVTLLVLDGDSYEKAVKTRVDLKELG*,2,2,FALSE,FALSE,180.666666666667,146,205,191,234,251,203,-0.0876169430522819,0.0360457215535873,-0.101198362812142,0.0457202243017001,-0.143273690852756,0.0475621386976546,-0.106018637583762,0.0243245218574541,0.186453694012836,0.00642671948279118,0.175952518308879,0.00763161253188324,0.195682568345992,0.00960025149839984,0.184946899067902,0.00438858585298447,missense,"E67I,K77D",-0.202281711200305,-0.136526967768275
NHERF3_PDZ1 binding UHMK1,2,MTSTFNPRECKLSKQEGQNYGFFLRIEKDTEGHLVRVVEKCSPAEKAGLQDGDRVLRINGVFVDKEIHMQVVDLVRASGNSVTLLVLDGDSYEKAVKTRVDLKELG*,2,2,FALSE,FALSE,544,481,578,573,1189,1081,933,0.0368460238549048,0.0183567355274416,0.0291689964697198,0.0261564066759004,-0.0368589718338334,0.0270844038196329,0.0175630631810791,0.0131391605902967,0.208644637620921,0.00327288745432017,0.197713417080475,0.00436602322113745,0.21716200753201,0.00546689226919728,0.207243284042809,0.00237054338106123,missense,"E67I,K77A",-0.0528819030315184,0.0208170136742708
NHERF3_PDZ1 binding UHMK1,2,MTSTFNPRECKLSKQEGQNYGFFLRIEKDTEGHLVRVVEKCSPAEKAGLQDGDRVLRINGVFVDKEIHMQVVDLVRGSGNSVTLLVLDGDSYEKAVKTRVDLKELG*,2,2,FALSE,FALSE,751.666666666667,695,740,820,1044,957,1006,-0.106333657786129,0.0173126101802649,-0.0845582032942922,0.0243880368055817,-0.10748980913111,0.0241603001106761,-0.1011886003268,0.0121889334963953,0.18311662458963,0.00308672664460519,0.178730091075604,0.00407084720506469,0.20290541983088,0.00487667215332235,0.185818325577311,0.00219910514248636,missense,"E67I,K77G",-0.1964426052876,-0.13037737371169
NHERF3_PDZ1 binding UHMK1,2,MTSTFNPRECKLSKQEGQNYGFFLRIEKDTEGHLVRVVEKCSPAEKAGLQDGDRVLRINGVFVDKEIHMQVVDLVRVSGNSVTLLVLDGDSYEKAVKTRVDLKELG*,2,2,FALSE,FALSE,961.666666666667,937,1059,889,884,865,922,-0.240150906874775,0.0172134081454789,-0.225712182255268,0.0223229112662829,-0.149885632173481,0.0239339870502089,-0.213977124241667,0.01184496933761,0.159257872849205,0.00306903956213844,0.155168691471453,0.00372613678016333,0.194347971094697,0.00483099165287915,0.165469225877327,0.00213704775652723,missense,"E67I,K77V",-0.332794376886747,-0.273979503347066
NHERF3_PDZ1 binding UHMK1,2,MTSTFNPRECKLSKQEGQNYGFFLRIEKDTEGHLVRVVEKCSPAEKAGLQDGDRVLRINGVFVDKEIHMQVVDLVR*SGNSVTLLVLDGDSYEKAVKTRVDLKELG*,2,2,FALSE,TRUE,222,214,287,165,4,20,1,-1.37201837247319,0.199079091839978,-0.982127516661295,0.0951465065907462,-1.43320789473202,0.36107588954903,-1.07488076375399,0.0835178800059469,-0.0425467902169688,0.0354945170466989,0.0289079647683463,0.0158818396705864,-0.0646861432535933,0.0728819065878143,0.0101465619710332,0.0150681435307652,stop,"E67I,K77*",-1.37355395374105,-1.37008034546935
NHERF3_PDZ1 binding UHMK1,2,MTSTFNPRECKLSKQEGQNYGFFLRIEKDTEGHLVRVVEKCSPAEKAGLQDGDRVLRINGVFVDKEIHMQVVDLVRYSGNSVTLLVLDGDSYEKAVKTRVDLKELG*,2,2,FALSE,FALSE,290,220,358,292,147,167,152,-0.340062448930618,0.0387802536499517,-0.397787226078111,0.0428177672184724,-0.321478508873787,0.0448348915746185,-0.353085122627502,0.0241977478845566,0.141444289816017,0.00691426890454147,0.126445952663412,0.00714713485951997,0.159712548534565,0.00904976619651149,0.140371614613655,0.00436571352409575,missense,"E67I,K77Y",-0.50096416371574,-0.45109153677166
NHERF3_PDZ1 binding UHMK1,2,MTSTFNPRECKLSKQEGQNYGFFLRIEKDTEGHLVRVVEKCSPAEKAGLQDGDRVLRINGVFVDKEIHMQVVDLVRWSGNSVTLLVLDGDSYEKAVKTRVDLKELG*,2,2,FALSE,FALSE,392.333333333333,351,412,414,209,159,251,-0.373318592837695,0.0323476502384035,-0.456054946021715,0.0421917739987595,-0.283416126514587,0.0376538565961058,-0.365701008935591,0.0212106949716234,0.135514934021256,0.00576737723783957,0.116719914164748,0.00704264417135296,0.167395307411314,0.0076002993789916,0.138095479423866,0.00382679488747731,missense,"E67I,K77W",-0.516215701626634,-0.46715405872156
NHERF3_PDZ1 binding UHMK1,2,MTSTFNPRECKLSKQEGQNYGFFLRIEKDTEGHLVRVVEKCSPAEKAGLQDGDRVLRINGVFVDKEIHMQVVDLVRCSGNSVTLLVLDGDSYEKAVKTRVDLKELG*,2,2,FALSE,FALSE,298.333333333333,328,214,353,371,196,378,-0.188180300792416,0.0271207891490234,-0.190423876931159,0.0470328497351433,-0.141402883176247,0.036780541894996,-0.175022241051755,0.0197997871161589,0.16852389645052,0.00483546164427812,0.16105900975518,0.00785071575940526,0.196060184338279,0.00742402385822077,0.17249739482855,0.00357224146642173,missense,"E67I,K77C",-0.285701222804941,-0.224382221712358
NHERF3_PDZ1 binding UHMK1,2,MTSTFNPRECKLSKQEGQNYGFFLRIEKDTEGHLVRVVEKCSPAEKAGLQDGDRVLRINGVFVDKEIHMQVVDLVRFSGNSVTLLVLDGDSYEKAVKTRVDLKELG*,2,2,FALSE,FALSE,285.666666666667,306,292,259,258,156,114,-0.272957092646839,0.0306402011861765,-0.356097622734571,0.0455579483643677,-0.363359627292026,0.0490300832597957,-0.312521681784858,0.0225707049013297,0.153408741685498,0.00546295009317811,0.13340477458927,0.00760452545836415,0.151258991128216,0.00989655097878796,0.147689996601741,0.0040721653976318,missense,"E67I,K77F",-0.451926399685541,-0.399446242656994
NHERF3_PDZ1 binding UHMK1,2,MTSTFNPRECKLSKQEGQNYGFFLRIEKDTEGHLVRVVEKCSPAEKAGLQDGDRVLRINGVFVDKEQHMQVVDLVRNSGNSVTLLVLDGDSYEKAVKTRVDLKELG*,2,2,FALSE,FALSE,142.333333333333,133,147,147,184,197,184,-0.130069071081795,0.0392051867035505,-0.0734358459044764,0.0528906063301601,-0.102437554164727,0.0522440935874552,-0.107974112177001,0.0269734302964391,0.178884753607867,0.00699003172511326,0.180586633193159,0.00882849155386019,0.203925199841607,0.0105452877326192,0.184594095909589,0.00486649708056399,missense,"E67Q,K77N",-0.204645714343981,-0.139016674223242
NHERF3_PDZ1 binding UHMK1,2,MTSTFNPRECKLSKQEGQNYGFFLRIEKDTEGHLVRVVEKCSPAEKAGLQDGDRVLRINGVFVDKEQHMQVVDLVRTSGNSVTLLVLDGDSYEKAVKTRVDLKELG*,2,2,FALSE,FALSE,374,336,451,335,472,462,510,-0.125833045406454,0.0247782180361102,-0.156362499455206,0.0318686939513742,-0.0535539259355219,0.0341940068860455,-0.116677465607519,0.0169792737073258,0.179640009642812,0.00441779633582254,0.166744529438621,0.0053195173000281,0.213792189384233,0.00690194080486628,0.183023852763083,0.00306336958327864,missense,"E67Q,K77T",-0.21516733141914,-0.150097766910785
NHERF3_PDZ1 binding UHMK1,2,MTSTFNPRECKLSKQEGQNYGFFLRIEKDTEGHLVRVVEKCSPAEKAGLQDGDRVLRINGVFVDKEQHMQVVDLVRRSGNSVTLLVLDGDSYEKAVKTRVDLKELG*,2,2,FALSE,FALSE,635,650,632,623,1297,906,1105,-0.0241010772087498,0.0165536096884085,-0.052761678393844,0.0256514720492877,-0.0151620154540634,0.0255642925706154,-0.0285611628398511,0.0122176300924516,0.197778162906492,0.00295140175615178,0.184037561929188,0.00428173961397903,0.22154146236098,0.00516006312535068,0.198921635338611,0.00220428252998937,missense,"E67Q,K77R",-0.1086421853129,-0.0379082613314427
NHERF3_PDZ1 binding UHMK1,2,MTSTFNPRECKLSKQEGQNYGFFLRIEKDTEGHLVRVVEKCSPAEKAGLQDGDRVLRINGVFVDKEQHMQVVDLVRSSGNSVTLLVLDGDSYEKAVKTRVDLKELG*,2,2,FALSE,FALSE,657.666666666667,601,629,743,1010,879,1016,-0.0732786506416006,0.0177709210447253,-0.0606740292961307,0.0257221340451592,-0.0829013969601536,0.0244563851186989,-0.0728121114834082,0.0125492668372244,0.18901011899794,0.00316844051340439,0.182716833581398,0.00429353450303432,0.207868504907606,0.00493643587757357,0.19093795992101,0.00226411582640393,missense,"E67Q,K77S",-0.162137833922027,-0.0942484832178186
NHERF3_PDZ1 binding UHMK1,2,MTSTFNPRECKLSKQEGQNYGFFLRIEKDTEGHLVRVVEKCSPAEKAGLQDGDRVLRINGVFVDKEQHMQVVDLVRMSGNSVTLLVLDGDSYEKAVKTRVDLKELG*,2,2,FALSE,FALSE,267.333333333333,275,318,209,348,443,328,-0.155793837705618,0.0285022498136703,-0.0615268156382463,0.0365356544138488,-0.045971658030051,0.0436487387466193,-0.104590641227275,0.0199801291285691,0.174298193768697,0.0050817671636446,0.182574486621493,0.00609852559439248,0.215322643666019,0.0088103453929871,0.185204535565133,0.00360477844326346,missense,"E67Q,K77M",-0.200555384564529,-0.134708845580083
NHERF3_PDZ1 binding UHMK1,2,MTSTFNPRECKLSKQEGQNYGFFLRIEKDTEGHLVRVVEKCSPAEKAGLQDGDRVLRINGVFVDKEQHMQVVDLVRISGNSVTLLVLDGDSYEKAVKTRVDLKELG*,2,2,FALSE,FALSE,352.333333333333,308,395,354,430,411,426,-0.127443713414048,0.026344874273835,-0.151215392498583,0.034543596610143,-0.112264138341403,0.0362276350976268,-0.130191588935578,0.01813454301723,0.1793528379337,0.00469712103045666,0.167603683709036,0.00576601162423614,0.201941738162855,0.0073124215532096,0.180585659289001,0.00327180116436144,missense,"E67Q,K77I",-0.231504761801517,-0.167303922490312
NHERF3_PDZ1 binding UHMK1,2,MTSTFNPRECKLSKQEGQNYGFFLRIEKDTEGHLVRVVEKCSPAEKAGLQDGDRVLRINGVFVDKEQHMQVVDLVRQSGNSVTLLVLDGDSYEKAVKTRVDLKELG*,2,2,FALSE,FALSE,60.3333333333333,36,95,50,69,152,80,-0.036005084125788,0.0681426499704637,-0.0189631462686365,0.0637805847333726,-0.0411472669057076,0.0837983822868331,-0.0302776223383217,0.040703311042929,0.195655755311924,0.0121493946382276,0.1896792075087,0.0106462450081188,0.216296430156462,0.0169144106455482,0.198611954847609,0.00734361711442581,missense,"E67Q,K77Q",-0.110717239452905,-0.0400936542318697
NHERF3_PDZ1 binding UHMK1,2,MTSTFNPRECKLSKQEGQNYGFFLRIEKDTEGHLVRVVEKCSPAEKAGLQDGDRVLRINGVFVDKEQHMQVVDLVRHSGNSVTLLVLDGDSYEKAVKTRVDLKELG*,2,2,FALSE,FALSE,112.333333333333,106,108,123,163,121,146,-0.0995634352593836,0.0424998626208426,-0.128486162646064,0.0631382894520096,-0.115689439336038,0.0570234986093354,-0.110547546731202,0.0299877328337963,0.184323711565286,0.00757745117448302,0.171397643122662,0.0105390331824271,0.201250353126214,0.011509993935476,0.184129801542599,0.00541033204470358,missense,"E67Q,K77H",-0.207756778735821,-0.142293166100549
NHERF3_PDZ1 binding UHMK1,2,MTSTFNPRECKLSKQEGQNYGFFLRIEKDTEGHLVRVVEKCSPAEKAGLQDGDRVLRINGVFVDKEQHMQVVDLVRPSGNSVTLLVLDGDSYEKAVKTRVDLKELG*,2,2,FALSE,FALSE,243.333333333333,209,232,289,7,6,4,-1.17401343469374,0.151355866015554,-1.27962070501459,0.167099389453625,-1.22680066598269,0.182115607741758,-1.22303693295971,0.0955127718516079,-0.0072437879057437,0.0269857739291138,-0.020749550676137,0.0278922033761086,-0.0230235653851377,0.036759399050973,-0.0165835037634068,0.0172322400326586,missense,"E67Q,K77P",-1.552662212661,-1.55871249241207
NHERF3_PDZ1 binding UHMK1,2,MTSTFNPRECKLSKQEGQNYGFFLRIEKDTEGHLVRVVEKCSPAEKAGLQDGDRVLRINGVFVDKEQHMQVVDLVRLSGNSVTLLVLDGDSYEKAVKTRVDLKELG*,2,2,FALSE,FALSE,542.666666666667,472,552,604,735,725,797,-0.0956415491948698,0.0203876292885527,-0.0795054594643448,0.0278003100045189,-0.0919718505955942,0.0265816543002872,-0.0905443700813263,0.0139822563409227,0.18502295853535,0.00363498270278421,0.179573494267998,0.00464042330196608,0.206037665536434,0.00536541403548917,0.187738738177606,0.00252265317814549,missense,"E67Q,K77L",-0.183574632546197,-0.116825160432145
NHERF3_PDZ1 binding UHMK1,2,MTSTFNPRECKLSKQEGQNYGFFLRIEKDTEGHLVRVVEKCSPAEKAGLQDGDRVLRINGVFVDKEQHMQVVDLVRESGNSVTLLVLDGDSYEKAVKTRVDLKELG*,2,2,FALSE,FALSE,121.666666666667,102,153,110,186,193,145,-0.0503782813656523,0.0414503883342082,-0.0920364225849301,0.052348663176944,-0.0895178838735244,0.0591959991931151,-0.071777886747539,0.0284865178030336,0.193093107021083,0.00739033668338941,0.177481827907033,0.00873803048935709,0.206532990144319,0.0119485055868819,0.191124552860894,0.00513948556784779,missense,"E67Q,K77E",-0.160887543820936,-0.0929317102923701
NHERF3_PDZ1 binding UHMK1,2,MTSTFNPRECKLSKQEGQNYGFFLRIEKDTEGHLVRVVEKCSPAEKAGLQDGDRVLRINGVFVDKEQHMQVVDLVRDSGNSVTLLVLDGDSYEKAVKTRVDLKELG*,2,2,FALSE,FALSE,213,241,188,210,369,243,234,-0.100807441226872,0.0288002945798374,-0.0845471191567998,0.0472584991903943,-0.131469769374509,0.0453518387508181,-0.10437230239578,0.0216191207008147,0.184101913331172,0.0051349066216139,0.178731941238062,0.00788838113040482,0.198065148649601,0.00915411017764428,0.185243927858749,0.00390048231235774,missense,"E67Q,K77D",-0.200291431411763,-0.134430857003795
NHERF3_PDZ1 binding UHMK1,2,MTSTFNPRECKLSKQEGQNYGFFLRIEKDTEGHLVRVVEKCSPAEKAGLQDGDRVLRINGVFVDKEQHMQVVDLVRASGNSVTLLVLDGDSYEKAVKTRVDLKELG*,2,2,FALSE,FALSE,204,195,218,199,408,329,330,-0.010880237166146,0.0292535540055783,-0.0377735583442332,0.0427420814981932,-0.035849219043541,0.0432387645104129,-0.0233541372540915,0.0210781332871208,0.20013535334737,0.00521571985149577,0.186539376531959,0.00713450141118963,0.217365822604323,0.00872759352599337,0.19986107739448,0.00380287835022057,missense,"E67Q,K77A",-0.102347332443681,-0.031278686466668
NHERF3_PDZ1 binding UHMK1,2,MTSTFNPRECKLSKQEGQNYGFFLRIEKDTEGHLVRVVEKCSPAEKAGLQDGDRVLRINGVFVDKEQHMQVVDLVRGSGNSVTLLVLDGDSYEKAVKTRVDLKELG*,2,2,FALSE,FALSE,519.666666666667,545,466,548,867,740,848,-0.0898066810230708,0.0190622272998341,-0.0223120055418035,0.029395321075935,-0.0498068406235328,0.0277194234656157,-0.0648258971592822,0.0138531487749917,0.186063277867104,0.00339867208348464,0.189120216454151,0.00490666229503811,0.214548525460912,0.00559506876577187,0.192378818138374,0.00249935982665933,missense,"E67Q,K77G",-0.152483177280834,-0.0840804506479923
NHERF3_PDZ1 binding UHMK1,2,MTSTFNPRECKLSKQEGQNYGFFLRIEKDTEGHLVRVVEKCSPAEKAGLQDGDRVLRINGVFVDKEQHMQVVDLVRVSGNSVTLLVLDGDSYEKAVKTRVDLKELG*,2,2,FALSE,FALSE,427,395,359,527,561,456,625,-0.122439031098694,0.0228193960955004,-0.0935449413747818,0.0346033796422451,-0.12144214582903,0.0292693003151286,-0.115991014394973,0.0159661562424527,0.180245140485987,0.00406855102774012,0.177230026191773,0.00577599059839807,0.200089189422448,0.00590790599206769,0.183147701038408,0.00288058477871767,missense,"E67Q,K77V",-0.214337470049399,-0.149223778559924
NHERF3_PDZ1 binding UHMK1,2,MTSTFNPRECKLSKQEGQNYGFFLRIEKDTEGHLVRVVEKCSPAEKAGLQDGDRVLRINGVFVDKEQHMQVVDLVR*SGNSVTLLVLDGDSYEKAVKTRVDLKELG*,2,2,FALSE,TRUE,140,139,150,131,3,9,1,-1.33052068959343,0.230008260932194,-1.02812600454795,0.140329674563771,-1.37560058706288,0.361634079273891,-1.13640126642068,0.113717395614348,-0.0351480212213875,0.0410089882522754,0.0212299045233436,0.0234238068459377,-0.0530583094994166,0.0729945752332794,-0.000952854874802456,0.0205166850372614,stop,"E67Q,K77*",-1.44792703033708,-1.44840813000392
NHERF3_PDZ1 binding UHMK1,2,MTSTFNPRECKLSKQEGQNYGFFLRIEKDTEGHLVRVVEKCSPAEKAGLQDGDRVLRINGVFVDKEQHMQVVDLVRYSGNSVTLLVLDGDSYEKAVKTRVDLKELG*,2,2,FALSE,FALSE,221.333333333333,151,271,242,215,235,212,-0.121767353140083,0.0366006144666009,-0.207227391951942,0.0424835746063462,-0.191527906388733,0.0441848921867194,-0.16759927751921,0.0234870902664035,0.180364896330417,0.00652565330742348,0.158254169714018,0.00709135148212586,0.18594262355612,0.00891856609137523,0.173836632365758,0.00423749797323647,missense,"E67Q,K77Y",-0.276727488660301,-0.214931318956651
NHERF3_PDZ1 binding UHMK1,2,MTSTFNPRECKLSKQEGQNYGFFLRIEKDTEGHLVRVVEKCSPAEKAGLQDGDRVLRINGVFVDKEQHMQVVDLVRWSGNSVTLLVLDGDSYEKAVKTRVDLKELG*,2,2,FALSE,FALSE,166.333333333333,199,201,99,164,161,94,-0.279539498378072,0.0378591920757356,-0.231621043997442,0.0497277883880531,-0.171424134624477,0.0651472531108949,-0.246010302331253,0.0273414898386432,0.15223514123215,0.00675004957118549,0.154182385214004,0.00830055448855249,0.190000499637559,0.0131497453945515,0.159689858331526,0.00493290171163704,missense,"E67Q,K77W",-0.371519775809095,-0.314764083488623
NHERF3_PDZ1 binding UHMK1,2,MTSTFNPRECKLSKQEGQNYGFFLRIEKDTEGHLVRVVEKCSPAEKAGLQDGDRVLRINGVFVDKEQHMQVVDLVRCSGNSVTLLVLDGDSYEKAVKTRVDLKELG*,2,2,FALSE,FALSE,260.666666666667,327,193,262,460,232,278,-0.125256330103701,0.025584652365826,-0.106852335529368,0.0471845868021691,-0.143687103944735,0.0415627933856693,-0.126196540351872,0.0197806564131633,0.179742834258674,0.00456157837138731,0.175008758086729,0.00787604368637745,0.195599122357977,0.008389304610857,0.181306438665434,0.00356878993989159,missense,"E67Q,K77C",-0.226675086466603,-0.162217434391132
NHERF3_PDZ1 binding UHMK1,2,MTSTFNPRECKLSKQEGQNYGFFLRIEKDTEGHLVRVVEKCSPAEKAGLQDGDRVLRINGVFVDKEQHMQVVDLVRFSGNSVTLLVLDGDSYEKAVKTRVDLKELG*,2,2,FALSE,FALSE,232.666666666667,262,173,263,272,168,206,-0.212917007250382,0.030874667036963,-0.172433434409265,0.0515207116528577,-0.219470835626883,0.0434205525583396,-0.206897453921566,0.022609680395071,0.164113501361129,0.00550475384092829,0.164061971545091,0.00859982895330788,0.180302440931165,0.00876428680824027,0.166746527079491,0.00407919728510108,missense,"E67Q,K77F",-0.324235655157112,-0.264965680842835
NHERF3_PDZ1 binding UHMK1,2,MTSTFNPRECKLSKQEGQNYGFFLRIEKDTEGHLVRVVEKCSPAEKAGLQDGDRVLRINGVFVDKEHHMQVVDLVRKSGNSVTLLVLDGDSYEKAVKTRVDLKELG*,1,1,FALSE,FALSE,217,200,208,243,1205,1101,1226,0.294467273075561,0.0246086644074824,0.348762349607597,0.0397453685152145,0.245567673169401,0.038032701732713,0.294657094367869,0.0183319477301772,0.254576843446958,0.00438756601828373,0.251059888498003,0.00663429055910711,0.274168838934527,0.00767676794600654,0.257236083586375,0.00330741656250285,missense,E67H,0.282101309271059,0.373612596119423
NHERF3_PDZ1 binding UHMK1,2,MTSTFNPRECKLSKQEGQNYGFFLRIEKDTEGHLVRVVEKCSPAEKAGLQDGDRVLRINGVFVDKEHHMQVVDLVRNSGNSVTLLVLDGDSYEKAVKTRVDLKELG*,2,2,FALSE,FALSE,282,256,274,316,630,633,685,0.0361166284844963,0.0251643203642476,0.0939390097709543,0.0369650770102114,0.0346660543516658,0.035853560969556,0.0494507931506296,0.017992671597633,0.208514591134525,0.00448663588869159,0.208524817346977,0.00617020474553245,0.231599084135638,0.00723691599759628,0.212996410104166,0.00324620498168478,missense,"E67H,K77N",-0.0143323385660301,0.0614164095518303
NHERF3_PDZ1 binding UHMK1,2,MTSTFNPRECKLSKQEGQNYGFFLRIEKDTEGHLVRVVEKCSPAEKAGLQDGDRVLRINGVFVDKEHHMQVVDLVRTSGNSVTLLVLDGDSYEKAVKTRVDLKELG*,2,2,FALSE,FALSE,267.333333333333,207,320,275,531,764,556,0.0481127754708206,0.0269785469529032,0.103775130298318,0.0335638588333713,0.0164008856495412,0.0361811049666164,0.056437217672812,0.0181803041377023,0.210653426708695,0.00481010077886385,0.210166661013063,0.00560247395115232,0.227912323657608,0.0073030296088567,0.214256888069598,0.00328005730222506,missense,"E67H,K77T",-0.00588634310764172,0.0703115116872167
NHERF3_PDZ1 binding UHMK1,2,MTSTFNPRECKLSKQEGQNYGFFLRIEKDTEGHLVRVVEKCSPAEKAGLQDGDRVLRINGVFVDKEHHMQVVDLVRRSGNSVTLLVLDGDSYEKAVKTRVDLKELG*,2,2,FALSE,FALSE,614,536,733,573,1695,2043,1381,0.106442128912305,0.0164625890765707,0.150213720075751,0.022215950419963,0.0603850395414297,0.02528828908822,0.108731623268815,0.0117204393675097,0.221053173919296,0.00293517336858673,0.217918182995322,0.00370828289279372,0.236790371425617,0.00510435278687592,0.223691749315124,0.00211458028652897,missense,"E67H,K77R",0.0573331636315496,0.136892647346643
NHERF3_PDZ1 binding UHMK1,2,MTSTFNPRECKLSKQEGQNYGFFLRIEKDTEGHLVRVVEKCSPAEKAGLQDGDRVLRINGVFVDKEHHMQVVDLVRSSGNSVTLLVLDGDSYEKAVKTRVDLKELG*,2,2,FALSE,FALSE,541,532,600,491,1484,1497,1014,0.0715206933052974,0.0168333942156033,0.117512322953351,0.0246023709102671,0.020189911952676,0.0274147404060347,0.0727010591904549,0.0123922978509222,0.214826907363667,0.00300128553137968,0.212459671015097,0.00410662381955663,0.228677125376794,0.00553356955485803,0.217191180682533,0.00223579576828808,missense,"E67H,K77S",0.0137752636495513,0.0910186031263123
NHERF3_PDZ1 binding UHMK1,2,MTSTFNPRECKLSKQEGQNYGFFLRIEKDTEGHLVRVVEKCSPAEKAGLQDGDRVLRINGVFVDKEHHMQVVDLVRMSGNSVTLLVLDGDSYEKAVKTRVDLKELG*,2,2,FALSE,FALSE,189.666666666667,124,213,232,380,518,519,0.0994068843958551,0.0338099862549621,0.10971867796059,0.0413726934177246,0.0425276454121064,0.0404888263902049,0.08554908563727,0.021984570805163,0.219798835233556,0.00602810231041255,0.21115875703875,0.00690592337169984,0.233185918820209,0.00817252812561566,0.219509198172607,0.00396641615341383,missense,"E67H,K77M",0.029307439324607,0.107376685450068
NHERF3_PDZ1 binding UHMK1,2,MTSTFNPRECKLSKQEGQNYGFFLRIEKDTEGHLVRVVEKCSPAEKAGLQDGDRVLRINGVFVDKEHHMQVVDLVRISGNSVTLLVLDGDSYEKAVKTRVDLKELG*,2,2,FALSE,FALSE,269.333333333333,228,277,303,588,561,511,0.0496314909413652,0.0262859693122788,0.0534795699449822,0.0372539213320372,-0.0280071642858838,0.0372047360935842,0.0311844102230442,0.0186008042318232,0.210924203873992,0.00468661865603468,0.201771334118826,0.00621841859355872,0.218948713954443,0.00750964597493206,0.209700822623722,0.0033559231619962,missense,"E67H,K77I",-0.0364148482614725,0.0381596862781357
NHERF3_PDZ1 binding UHMK1,2,MTSTFNPRECKLSKQEGQNYGFFLRIEKDTEGHLVRVVEKCSPAEKAGLQDGDRVLRINGVFVDKEHHMQVVDLVRQSGNSVTLLVLDGDSYEKAVKTRVDLKELG*,2,2,FALSE,FALSE,152.666666666667,123,173,162,411,446,336,0.124371040475529,0.0334284798017657,0.127650889721134,0.0454081458373145,0.0236408635151887,0.047454074691451,0.100718621869444,0.023414996849106,0.224249783122341,0.00596008217237973,0.214151998959286,0.00757952044449494,0.22937368789093,0.00957843915635874,0.222246058222518,0.00422449101042342,missense,"E67H,K77Q",0.0476461236853989,0.126690509524629
NHERF3_PDZ1 binding UHMK1,2,MTSTFNPRECKLSKQEGQNYGFFLRIEKDTEGHLVRVVEKCSPAEKAGLQDGDRVLRINGVFVDKEHHMQVVDLVRHSGNSVTLLVLDGDSYEKAVKTRVDLKELG*,2,2,FALSE,FALSE,63.3333333333333,51,96,43,133,246,70,0.0528464435129793,0.0535738654971813,0.125793252259001,0.0603006771890967,-0.0368303673290049,0.089926008850463,0.064855741469651,0.0365859489167404,0.211497409165431,0.00955187440615693,0.213841922411057,0.0100653793971051,0.217167781251356,0.0181512506554787,0.215775742773272,0.00660077015182177,missense,"E67H,K77H",0.00429093906705009,0.0810299598382419
NHERF3_PDZ1 binding UHMK1,2,MTSTFNPRECKLSKQEGQNYGFFLRIEKDTEGHLVRVVEKCSPAEKAGLQDGDRVLRINGVFVDKEHHMQVVDLVRPSGNSVTLLVLDGDSYEKAVKTRVDLKELG*,2,2,FALSE,FALSE,112.333333333333,121,139,77,7,2,3,-0.95033945168382,0.153749351253749,-1.1337288714476,0.292980151465762,-0.860866340979685,0.219682856959765,-0.954122775788877,0.115721821041298,0.0326358394798889,0.0274125168974635,0.00360269086148576,0.0489042000486427,0.0508389994220936,0.0443422170333298,0.0319334978345297,0.0208783198156806,missense,"E67H,K77P",-1.22756777516299,-1.21633150968033
NHERF3_PDZ1 binding UHMK1,2,MTSTFNPRECKLSKQEGQNYGFFLRIEKDTEGHLVRVVEKCSPAEKAGLQDGDRVLRINGVFVDKEHHMQVVDLVRLSGNSVTLLVLDGDSYEKAVKTRVDLKELG*,2,2,FALSE,FALSE,724.333333333333,767,660,746,1698,1551,1561,0.00582365717211398,0.0148806828757,0.0991402999575771,0.0237329746855376,0.0254948989976577,0.0228484803699668,0.0306021132995888,0.011038498991667,0.203113549886523,0.00265312970396013,0.209393015873482,0.00396150434070117,0.229747918474458,0.00461188592258887,0.209595765675204,0.00199154584813218,missense,"E67H,K77L",-0.0371187959181491,0.0374183069658978
NHERF3_PDZ1 binding UHMK1,2,MTSTFNPRECKLSKQEGQNYGFFLRIEKDTEGHLVRVVEKCSPAEKAGLQDGDRVLRINGVFVDKEHHMQVVDLVRESGNSVTLLVLDGDSYEKAVKTRVDLKELG*,2,2,FALSE,FALSE,171.333333333333,186,178,150,544,473,455,0.0859358308355023,0.0281951396196418,0.136958875208635,0.0446824701895924,0.118546336913128,0.0477334949992976,0.10407696586159,0.0213313504400268,0.217397033337557,0.00502701139840372,0.215705686408941,0.00745839078137926,0.248530026065434,0.00963483916911132,0.222851964518221,0.00384856332694853,missense,"E67H,K77E",0.0517060771015293,0.130966346574189
NHERF3_PDZ1 binding UHMK1,2,MTSTFNPRECKLSKQEGQNYGFFLRIEKDTEGHLVRVVEKCSPAEKAGLQDGDRVLRINGVFVDKEHHMQVVDLVRDSGNSVTLLVLDGDSYEKAVKTRVDLKELG*,2,2,FALSE,FALSE,129,132,130,125,378,359,203,0.0798446857795644,0.0332356141955844,0.148784568462973,0.0517478009974784,-0.0374302582185556,0.054507969292349,0.0713466187612577,0.0248812445042207,0.216311021491594,0.00592569547971878,0.217679629236572,0.00863773467041085,0.217046695371516,0.0110022431329273,0.216946815011499,0.00448902873716339,missense,"E67H,K77D",0.0121378598992731,0.0892941322019142
NHERF3_PDZ1 binding UHMK1,2,MTSTFNPRECKLSKQEGQNYGFFLRIEKDTEGHLVRVVEKCSPAEKAGLQDGDRVLRINGVFVDKEHHMQVVDLVRASGNSVTLLVLDGDSYEKAVKTRVDLKELG*,2,2,FALSE,FALSE,214.666666666667,172,218,254,643,584,719,0.156677580821348,0.0275840920972679,0.139378850685433,0.0399536386791324,0.0994720217931714,0.0368588596053005,0.136898660389726,0.0193282987261902,0.230009830731692,0.00491806556939282,0.216109628328686,0.00666905498157549,0.244679942210387,0.00743983201437795,0.228773594761202,0.00348717639134281,missense,"E67H,K77A",0.091384725606366,0.172754864314165
NHERF3_PDZ1 binding UHMK1,2,MTSTFNPRECKLSKQEGQNYGFFLRIEKDTEGHLVRVVEKCSPAEKAGLQDGDRVLRINGVFVDKEHHMQVVDLVRGSGNSVTLLVLDGDSYEKAVKTRVDLKELG*,2,2,FALSE,FALSE,536.333333333333,555,413,641,1533,1262,1414,0.0695919546062921,0.0168174946023273,0.179798353253716,0.0292480670819659,0.0384450957875413,0.0252315763988329,0.0823247724308663,0.0126234279038445,0.21448302570338,0.0029984507329624,0.222856445236168,0.0048820826819039,0.232361870444258,0.00509290552869587,0.218927473466726,0.00227749583073529,missense,"E67H,K77G",0.0254095177752877,0.103271496136654
NHERF3_PDZ1 binding UHMK1,2,MTSTFNPRECKLSKQEGQNYGFFLRIEKDTEGHLVRVVEKCSPAEKAGLQDGDRVLRINGVFVDKEHHMQVVDLVRVSGNSVTLLVLDGDSYEKAVKTRVDLKELG*,2,2,FALSE,FALSE,427,386,432,463,961,1013,969,0.0379797846732685,0.0203572818431624,0.0984620195720435,0.0291727179809073,0.0257586820916181,0.0289063682768975,0.0497758636633821,0.0144566404540859,0.208846779856564,0.00362957194915975,0.209279797419954,0.00486950542200006,0.229801162170229,0.00583464942835438,0.213055058732979,0.00260824069431985,missense,"E67H,K77V",-0.0139393558513888,0.0618302886974441
NHERF3_PDZ1 binding UHMK1,2,MTSTFNPRECKLSKQEGQNYGFFLRIEKDTEGHLVRVVEKCSPAEKAGLQDGDRVLRINGVFVDKEHHMQVVDLVR*SGNSVTLLVLDGDSYEKAVKTRVDLKELG*,2,2,FALSE,TRUE,164,126,161,205,8,7,9,-1.01918095989294,0.142520504691637,-1.12711890351652,0.156958140594058,-0.93885207796058,0.125773498565428,-1.01462867359062,0.0808351122509194,0.020361842928743,0.0254104860361111,0.00470602565191158,0.0261994277375879,0.0350978509202585,0.0253869411915507,0.0210171341472629,0.0145841234671622,stop,"E67H,K77*",-1.30071428041996,-1.29336750127101
NHERF3_PDZ1 binding UHMK1,2,MTSTFNPRECKLSKQEGQNYGFFLRIEKDTEGHLVRVVEKCSPAEKAGLQDGDRVLRINGVFVDKEHHMQVVDLVRYSGNSVTLLVLDGDSYEKAVKTRVDLKELG*,2,2,FALSE,FALSE,154.333333333333,152,182,129,296,280,245,-0.0314198047558865,0.0337118000726281,-0.0310176976650106,0.0468514650361612,0.0016540392124934,0.0529051554021628,-0.0243309371273124,0.0243054437736802,0.196473281026225,0.00601059634788081,0.187667063716584,0.00782043905444622,0.224935724234611,0.0106787207499509,0.199684844943543,0.0043851438199183,missense,"E67H,K77Y",-0.103528200750035,-0.0325223461685007
NHERF3_PDZ1 binding UHMK1,2,MTSTFNPRECKLSKQEGQNYGFFLRIEKDTEGHLVRVVEKCSPAEKAGLQDGDRVLRINGVFVDKEHHMQVVDLVRWSGNSVTLLVLDGDSYEKAVKTRVDLKELG*,2,2,FALSE,FALSE,185.666666666667,166,222,169,251,329,287,-0.10442415067219,0.0344270921432778,-0.0425134327325483,0.0428499699431029,-0.0262728855370331,0.0474513415094245,-0.0670827834218935,0.0233604606099708,0.183457077382438,0.00613812830696495,0.185748197456749,0.00715251013316757,0.219298772059759,0.00957788747311732,0.191971634836604,0.00421465168166101,missense,"E67H,K77W",-0.155211561601539,-0.0869539138551213
NHERF3_PDZ1 binding UHMK1,2,MTSTFNPRECKLSKQEGQNYGFFLRIEKDTEGHLVRVVEKCSPAEKAGLQDGDRVLRINGVFVDKEHHMQVVDLVRCSGNSVTLLVLDGDSYEKAVKTRVDLKELG*,2,2,FALSE,FALSE,139.333333333333,183,159,76,358,337,198,-0.0301017873969166,0.0308544468582311,0.0674564878583638,0.0481515392162226,0.0805667929739056,0.0656499015873064,0.00943415207950041,0.0241560888535159,0.196708275013707,0.00550114871357887,0.204104359022662,0.00803744722876013,0.240863987834292,0.0132512032330964,0.20577668073321,0.00435819747772306,missense,"E67H,K77C",-0.0627090679894431,0.0104672998444802
NHERF3_PDZ1 binding UHMK1,2,MTSTFNPRECKLSKQEGQNYGFFLRIEKDTEGHLVRVVEKCSPAEKAGLQDGDRVLRINGVFVDKEHHMQVVDLVRFSGNSVTLLVLDGDSYEKAVKTRVDLKELG*,2,2,FALSE,FALSE,103.333333333333,141,106,63,270,160,126,-0.036272126262552,0.0350743000661561,-0.036872192058955,0.0609352704172077,0.0145615185210771,0.0733293033463529,-0.0289449923122582,0.0280810403841833,0.195608143422659,0.00625352130197533,0.186689832448211,0.0101713055972992,0.22754105383008,0.0148012636438099,0.198852385525503,0.00506633007173983,missense,"E67H,K77F",-0.109106202632554,-0.0383969522703907
NHERF3_PDZ1 binding UHMK1,2,MTSTFNPRECKLSKQEGQNYGFFLRIEKDTEGHLVRVVEKCSPAEKAGLQDGDRVLRINGVFVDKEPHMQVVDLVRKSGNSVTLLVLDGDSYEKAVKTRVDLKELG*,1,1,FALSE,FALSE,414,419,372,451,1356,1083,1342,0.11208227116408,0.0189527360025767,0.160600140670446,0.0308932607278409,0.113636013664851,0.0286659014579885,0.122526100152991,0.0140738446755478,0.222058774876439,0.00337915049193503,0.219651882660678,0.00515669814228273,0.24753889447605,0.00578611204122759,0.22618052366629,0.00253917737837393,missense,E67P,0.07400951771577,0.154455748529427
NHERF3_PDZ1 binding UHMK1,2,MTSTFNPRECKLSKQEGQNYGFFLRIEKDTEGHLVRVVEKCSPAEKAGLQDGDRVLRINGVFVDKEPHMQVVDLVRNSGNSVTLLVLDGDSYEKAVKTRVDLKELG*,2,2,FALSE,FALSE,120,125,124,111,226,228,212,-0.0526960289354251,0.0373389859306575,0.0234005567469285,0.0549478533660839,0.00314513635541858,0.0557147887577395,-0.0211824680896379,0.0270111072464609,0.192679867590136,0.00665730017337775,0.196750550044054,0.0091718869002376,0.225236696982527,0.0112458354249931,0.20025288598288,0.00487329468714463,missense,"E67P,K77N",-0.0997219683762875,-0.0285137215034386
NHERF3_PDZ1 binding UHMK1,2,MTSTFNPRECKLSKQEGQNYGFFLRIEKDTEGHLVRVVEKCSPAEKAGLQDGDRVLRINGVFVDKEPHMQVVDLVRTSGNSVTLLVLDGDSYEKAVKTRVDLKELG*,2,2,FALSE,FALSE,255.333333333333,240,260,266,406,429,408,-0.0722152044266884,0.0276388940386904,-0.0119015225255462,0.0384916097852985,-0.0534916871208837,0.0369474662674883,-0.0521808724735082,0.0191863302245567,0.189199724593658,0.0049278364018094,0.190857932615068,0.00642501335232776,0.213804752071484,0.00745771695951979,0.194660210421101,0.00346156269330223,missense,"E67P,K77T",-0.137196413539501,-0.0679808297722045
NHERF3_PDZ1 binding UHMK1,2,MTSTFNPRECKLSKQEGQNYGFFLRIEKDTEGHLVRVVEKCSPAEKAGLQDGDRVLRINGVFVDKEPHMQVVDLVRRSGNSVTLLVLDGDSYEKAVKTRVDLKELG*,2,2,FALSE,FALSE,718,709,638,807,1320,1050,1422,-0.0436445111312322,0.0159370238284152,-0.0112040509747436,0.0247427813232285,-0.0215680134378731,0.0218044964782053,-0.0306885137986364,0.0114153808286893,0.194293694788312,0.00284146847729256,0.190974354454835,0.004130061103243,0.220248434052607,0.00440116142205916,0.198537822560018,0.00205954218153989,missense,"E67P,K77R",-0.111213972423639,-0.0406168004412729
NHERF3_PDZ1 binding UHMK1,2,MTSTFNPRECKLSKQEGQNYGFFLRIEKDTEGHLVRVVEKCSPAEKAGLQDGDRVLRINGVFVDKEPHMQVVDLVRSSGNSVTLLVLDGDSYEKAVKTRVDLKELG*,2,2,FALSE,FALSE,538.333333333333,482,589,544,959,1075,1078,-0.0252344631412968,0.01876140680097,0.0168452389896898,0.0254743917852797,0.00583277733852615,0.0256041148218312,-0.00623557001680813,0.0130108018935333,0.19757608751057,0.00334503773029244,0.195656337451909,0.0042521814046178,0.225779187923468,0.00516810110760658,0.20294957806229,0.00234738513918399,missense,"E67P,K77S",-0.0816524346914551,-0.00948335990103505
NHERF3_PDZ1 binding UHMK1,2,MTSTFNPRECKLSKQEGQNYGFFLRIEKDTEGHLVRVVEKCSPAEKAGLQDGDRVLRINGVFVDKEPHMQVVDLVRMSGNSVTLLVLDGDSYEKAVKTRVDLKELG*,2,2,FALSE,FALSE,312.333333333333,303,267,367,622,443,606,-0.0164560530035641,0.0237059310181333,-0.00826312444022913,0.0381913474714891,-0.033598498232862,0.0328395762455896,-0.0194860076408529,0.0171692688948086,0.199141221374688,0.00422661448198362,0.191465253441857,0.0063748936149048,0.217820122735201,0.00662855371291544,0.200558958281827,0.00309764816835456,missense,"E67P,K77M",-0.0976710913933215,-0.0263537913542366
NHERF3_PDZ1 binding UHMK1,2,MTSTFNPRECKLSKQEGQNYGFFLRIEKDTEGHLVRVVEKCSPAEKAGLQDGDRVLRINGVFVDKEPHMQVVDLVRISGNSVTLLVLDGDSYEKAVKTRVDLKELG*,2,2,FALSE,FALSE,280.666666666667,246,306,290,313,450,442,-0.154092794256109,0.0294965301795248,-0.0483631764688582,0.0364354033367183,-0.0546863372756861,0.0363731422247464,-0.0958717892920921,0.0193946595100034,0.174601478835741,0.00525904093493239,0.184771759167389,0.0060817917006234,0.213563616112237,0.00734179165836903,0.186777574923574,0.00349914908288192,missense,"E67P,K77I",-0.19001503111004,-0.123608020226497
NHERF3_PDZ1 binding UHMK1,2,MTSTFNPRECKLSKQEGQNYGFFLRIEKDTEGHLVRVVEKCSPAEKAGLQDGDRVLRINGVFVDKEPHMQVVDLVRQSGNSVTLLVLDGDSYEKAVKTRVDLKELG*,2,2,FALSE,FALSE,176,147,223,158,251,398,298,-0.0693573869446761,0.0349774573475331,0.0113300368741601,0.0413834373252717,-0.000194772935315221,0.0470769514092773,-0.0270786966682208,0.0232338019038233,0.189709255003879,0.0062362548703514,0.194735740796412,0.00690771674303015,0.224562547962932,0.00950231813964449,0.19918909918051,0.00419180014898901,missense,"E67P,K77Q",-0.106850009284511,-0.0360207882803794
NHERF3_PDZ1 binding UHMK1,2,MTSTFNPRECKLSKQEGQNYGFFLRIEKDTEGHLVRVVEKCSPAEKAGLQDGDRVLRINGVFVDKEPHMQVVDLVRHSGNSVTLLVLDGDSYEKAVKTRVDLKELG*,2,2,FALSE,FALSE,184.666666666667,213,172,169,414,276,264,-0.0321673459035515,0.0283721646117417,-0.0210402217609554,0.0475345198387653,-0.0479489227700566,0.0468683564595585,-0.0332233256235345,0.021616494859962,0.196339999264872,0.00505857381182296,0.189332502399551,0.00793445445290793,0.214923539687461,0.00946021397794296,0.198080496435381,0.00390000856294199,missense,"E67P,K77H",-0.114278345207311,-0.0438441179346288
NHERF3_PDZ1 binding UHMK1,2,MTSTFNPRECKLSKQEGQNYGFFLRIEKDTEGHLVRVVEKCSPAEKAGLQDGDRVLRINGVFVDKEPHMQVVDLVRPSGNSVTLLVLDGDSYEKAVKTRVDLKELG*,2,2,FALSE,FALSE,212.666666666667,184,194,260,2,8,18,-1.37170921120915,0.281385491446008,-1.12845592950507,0.146852694347869,-0.786254072881204,0.0930845420563291,-0.919629672602824,0.0757206277608602,-0.0424916687591839,0.050169216819877,0.004482849487632,0.0245126282655691,0.0658992250180206,0.0187887895461312,0.0381566805780563,0.0136613775069367,missense,"E67P,K77P",-1.18586853516832,-1.17241495768264
NHERF3_PDZ1 binding UHMK1,2,MTSTFNPRECKLSKQEGQNYGFFLRIEKDTEGHLVRVVEKCSPAEKAGLQDGDRVLRINGVFVDKEPHMQVVDLVRLSGNSVTLLVLDGDSYEKAVKTRVDLKELG*,2,2,FALSE,FALSE,916.666666666667,947,817,986,1645,1206,1411,-0.0644056627270526,0.0140184046106295,-0.0443576565169494,0.0222146253339973,-0.0698125558013316,0.0205017213759616,-0.0614816330671582,0.0102629306990575,0.190592115469177,0.00249939105518659,0.185440359917463,0.00370806170965615,0.210510441758807,0.00413820081999502,0.192982184164204,0.00185161923181819,missense,"E67P,K77L",-0.148440245271185,-0.0798225400998006
NHERF3_PDZ1 binding UHMK1,2,MTSTFNPRECKLSKQEGQNYGFFLRIEKDTEGHLVRVVEKCSPAEKAGLQDGDRVLRINGVFVDKEPHMQVVDLVRESGNSVTLLVLDGDSYEKAVKTRVDLKELG*,2,2,FALSE,FALSE,324.333333333333,279,376,318,465,725,528,-0.0756983465335858,0.0259160736495266,0.0382539460105526,0.0317770957027785,-0.03197944426734,0.0345435221503068,-0.0306348285350444,0.0173624682187683,0.188578702839205,0.00462066864699199,0.199229875405566,0.00530422773501484,0.218146923120636,0.00697248923963639,0.198547508357326,0.00313250483788765,missense,"E67P,K77E",-0.111149071487396,-0.0405484484679137
NHERF3_PDZ1 binding UHMK1,2,MTSTFNPRECKLSKQEGQNYGFFLRIEKDTEGHLVRVVEKCSPAEKAGLQDGDRVLRINGVFVDKEPHMQVVDLVRDSGNSVTLLVLDGDSYEKAVKTRVDLKELG*,2,2,FALSE,FALSE,170.666666666667,160,164,188,265,289,353,-0.0781743161598362,0.0338887542288795,0.0101311550704963,0.0479255522546043,-0.00114210022434354,0.0433665525237753,-0.0349680765384514,0.0233262733497684,0.188137253436891,0.0060421461317255,0.19453562363739,0.00799972552125171,0.224371333259914,0.00875338708995731,0.197765711658642,0.00420848367855057,missense,"E67P,K77D",-0.11638760127336,-0.0460655314115393
NHERF3_PDZ1 binding UHMK1,2,MTSTFNPRECKLSKQEGQNYGFFLRIEKDTEGHLVRVVEKCSPAEKAGLQDGDRVLRINGVFVDKEPHMQVVDLVRASGNSVTLLVLDGDSYEKAVKTRVDLKELG*,2,2,FALSE,FALSE,367.333333333333,312,387,403,729,737,756,0.0209385338401365,0.0224533865476517,0.0295467382616623,0.0312646567843669,-0.00326039205544053,0.0303562985528939,0.0166729435928755,0.015633131126335,0.205808434831965,0.00400329388790036,0.197776469680003,0.00521869151266893,0.223943763455814,0.00612731278803204,0.207082690290745,0.00282050099487816,missense,"E67P,K77A",-0.0539579822155875,0.0196837151430063
NHERF3_PDZ1 binding UHMK1,2,MTSTFNPRECKLSKQEGQNYGFFLRIEKDTEGHLVRVVEKCSPAEKAGLQDGDRVLRINGVFVDKEPHMQVVDLVRGSGNSVTLLVLDGDSYEKAVKTRVDLKELG*,2,2,FALSE,FALSE,552.333333333333,466,600,591,1094,1093,1071,0.0222491833395035,0.0184417713052064,0.0168052882472246,0.0252887848945134,-0.0107231795653889,0.0251801939059488,0.0122978311812803,0.012823496250426,0.206042115177639,0.0032880487846013,0.195649668880363,0.00422119993208107,0.22243742587436,0.00508253415205452,0.206293340491918,0.00231359179679716,missense,"E67P,K77G",-0.0592471225249039,0.0141133305161673
NHERF3_PDZ1 binding UHMK1,2,MTSTFNPRECKLSKQEGQNYGFFLRIEKDTEGHLVRVVEKCSPAEKAGLQDGDRVLRINGVFVDKEPHMQVVDLVRVSGNSVTLLVLDGDSYEKAVKTRVDLKELG*,2,2,FALSE,FALSE,572.666666666667,582,646,490,1024,1104,744,-0.0597495832722545,0.0178630170219851,-0.00149448070679752,0.024694737838977,-0.0575541806535274,0.028314641969965,-0.0434293393734,0.0128873483198622,0.19142226438161,0.00318486063168286,0.192595074371848,0.00412204169253168,0.212984751947606,0.00571521154098598,0.19623914605569,0.00232511187066557,missense,"E67P,K77V",-0.126616551324893,-0.0568383948228954
NHERF3_PDZ1 binding UHMK1,2,MTSTFNPRECKLSKQEGQNYGFFLRIEKDTEGHLVRVVEKCSPAEKAGLQDGDRVLRINGVFVDKEPHMQVVDLVR*SGNSVTLLVLDGDSYEKAVKTRVDLKELG*,2,2,FALSE,TRUE,200,168,259,173,5,10,11,-1.23034339213512,0.178609689398247,-1.15774233804709,0.130912254920305,-0.691747576005638,0.123984277954493,-0.976555560304692,0.0803869729968694,-0.0172870557153551,0.0318449547185374,-0.000405633144654749,0.0218518526644617,0.0849750311756379,0.0250257932633576,0.0278862157812141,0.0145032710005848,stop,"E67P,K77*",-1.25468711146127,-1.24489288736584
NHERF3_PDZ1 binding UHMK1,2,MTSTFNPRECKLSKQEGQNYGFFLRIEKDTEGHLVRVVEKCSPAEKAGLQDGDRVLRINGVFVDKEPHMQVVDLVRYSGNSVTLLVLDGDSYEKAVKTRVDLKELG*,2,2,FALSE,FALSE,185,156,203,196,190,200,193,-0.16501248300472,0.037835450088582,-0.171939624297608,0.0476253014829373,-0.164975467684933,0.0463912433799159,-0.166905681273489,0.024968077545907,0.172654568816964,0.00674581652812729,0.164144398249992,0.00794960771044131,0.191302140525547,0.00936391037000678,0.173961769734932,0.00450469499611595,missense,"E67P,K77Y",-0.275888989550675,-0.214048233563425
NHERF3_PDZ1 binding UHMK1,2,MTSTFNPRECKLSKQEGQNYGFFLRIEKDTEGHLVRVVEKCSPAEKAGLQDGDRVLRINGVFVDKEPHMQVVDLVRWSGNSVTLLVLDGDSYEKAVKTRVDLKELG*,2,2,FALSE,FALSE,431.333333333333,431,420,443,498,450,552,-0.179927223663559,0.0234026145049603,-0.142246154240304,0.0327357752450167,-0.104473354184647,0.0311065424810942,-0.150094281692078,0.0162381752779757,0.169995366830109,0.00417253510555158,0.16910082752534,0.00546425037095656,0.20351428072134,0.00627874690334076,0.176994851774703,0.002929661956803,missense,"E67P,K77W",-0.255565431475594,-0.19264399226079
NHERF3_PDZ1 binding UHMK1,2,MTSTFNPRECKLSKQEGQNYGFFLRIEKDTEGHLVRVVEKCSPAEKAGLQDGDRVLRINGVFVDKEPHMQVVDLVRCSGNSVTLLVLDGDSYEKAVKTRVDLKELG*,2,2,FALSE,FALSE,276.666666666667,227,317,286,313,450,485,-0.130754031651575,0.0300947629874045,-0.0558053101225987,0.0358317322262765,-0.0268789864906479,0.0363853434689609,-0.0788892425158591,0.0194685893584917,0.178762629559602,0.00536570198306621,0.18352951940756,0.00598102701536763,0.219176432700188,0.00734425443687858,0.189841535027973,0.0035124873712598,missense,"E67P,K77C",-0.169484570573535,-0.101985874647747
NHERF3_PDZ1 binding UHMK1,2,MTSTFNPRECKLSKQEGQNYGFFLRIEKDTEGHLVRVVEKCSPAEKAGLQDGDRVLRINGVFVDKEPHMQVVDLVRFSGNSVTLLVLDGDSYEKAVKTRVDLKELG*,2,2,FALSE,FALSE,425,474,415,386,719,492,545,-0.103597174665062,0.0206680295072771,-0.111454574811628,0.0323392164130318,-0.0771985463200105,0.0330499238027342,-0.0996436711925331,0.0154070825326053,0.183604521866491,0.00368497625183763,0.17424055304142,0.00539805683411312,0.209019605381687,0.00667101163230167,0.186097058872964,0.00277971772002727,missense,"E67P,K77F",-0.194574916828343,-0.128410372937889
NHERF3_PDZ1 binding UHMK1,2,MTSTFNPRECKLSKQEGQNYGFFLRIEKDTEGHLVRVVEKCSPAEKAGLQDGDRVLRINGVFVDKELHMQVVDLVRKSGNSVTLLVLDGDSYEKAVKTRVDLKELG*,1,1,FALSE,FALSE,1097.66666666667,998,1186,1109,2493,2441,2781,0.0417677549123662,0.0130573014887069,0.0582821245239117,0.0184301949566879,0.0708679865885558,0.0196845926369628,0.0526297371163306,0.00936992249814746,0.209522150499364,0.00232803257233728,0.202572975761434,0.00307636519603164,0.238906317656222,0.0039732662393441,0.213569949374416,0.00169050432151988,missense,E67L,-0.0104892645856939,0.0654638348360796
NHERF3_PDZ1 binding UHMK1,2,MTSTFNPRECKLSKQEGQNYGFFLRIEKDTEGHLVRVVEKCSPAEKAGLQDGDRVLRINGVFVDKELHMQVVDLVRNSGNSVTLLVLDGDSYEKAVKTRVDLKELG*,2,2,FALSE,FALSE,622.666666666667,540,690,638,966,790,862,-0.056183977568248,0.0183885718218884,-0.124187631885284,0.0254955777786844,-0.0879273606106178,0.0256135350778455,-0.0815995442207619,0.0128884505832433,0.192057988863137,0.00327856366012111,0.172115153190114,0.00425571776725025,0.206854031707126,0.0051700025533656,0.189352547339369,0.00232531073901369,missense,"E67L,K77N",-0.172761095757167,-0.105436625515559
NHERF3_PDZ1 binding UHMK1,2,MTSTFNPRECKLSKQEGQNYGFFLRIEKDTEGHLVRVVEKCSPAEKAGLQDGDRVLRINGVFVDKELHMQVVDLVRTSGNSVTLLVLDGDSYEKAVKTRVDLKELG*,2,2,FALSE,FALSE,861,734,923,926,853,868,856,-0.177188193506069,0.0178486275683395,-0.184392770938003,0.0226662838454914,-0.179623669140608,0.0224764464545208,-0.179855491169086,0.0118972810269865,0.170483718227123,0.00318229508497981,0.162065721003461,0.00378345247619536,0.188345452247343,0.00453679217676469,0.171625388660735,0.0021464857360809,missense,"E67L,K77T",-0.291544212793685,-0.230535906376527
NHERF3_PDZ1 binding UHMK1,2,MTSTFNPRECKLSKQEGQNYGFFLRIEKDTEGHLVRVVEKCSPAEKAGLQDGDRVLRINGVFVDKELHMQVVDLVRRSGNSVTLLVLDGDSYEKAVKTRVDLKELG*,2,2,FALSE,FALSE,1931,1889,1921,1983,3065,2639,2594,-0.0828023024884422,0.0102098087894414,-0.0680987146194791,0.01489222523606,-0.0920560353274329,0.0148815004569621,-0.0814856408518476,0.00732886125296969,0.187312113347521,0.001820343004235,0.18147750629409,0.00248580785582272,0.206020673142481,0.00300377886639132,0.18937309757737,0.00132225977561868,missense,"E67L,K77R",-0.172623396232397,-0.105291603967436
NHERF3_PDZ1 binding UHMK1,2,MTSTFNPRECKLSKQEGQNYGFFLRIEKDTEGHLVRVVEKCSPAEKAGLQDGDRVLRINGVFVDKELHMQVVDLVRSSGNSVTLLVLDGDSYEKAVKTRVDLKELG*,2,2,FALSE,FALSE,2430.33333333333,2111,2386,2794,3296,3025,4017,-0.0942700976706554,0.00976386559261777,-0.0921382343236128,0.0135545513601347,-0.0688946019617407,0.0126141970446268,-0.0865697373872466,0.00670898072423187,0.185267479489585,0.00174083421074383,0.177464833507887,0.00226252354628568,0.210695727533697,0.00254613159531366,0.188455834156481,0.00121042206160722,missense,"E67L,K77S",-0.178769638292502,-0.111764665803994
NHERF3_PDZ1 binding UHMK1,2,MTSTFNPRECKLSKQEGQNYGFFLRIEKDTEGHLVRVVEKCSPAEKAGLQDGDRVLRINGVFVDKELHMQVVDLVRMSGNSVTLLVLDGDSYEKAVKTRVDLKELG*,2,2,FALSE,FALSE,551.333333333333,557,517,580,750,577,653,-0.136624124715928,0.0197409833619674,-0.130026778867246,0.0291984092525277,-0.129800972909425,0.027198082071107,-0.133292215317602,0.0140154147274537,0.177716029856877,0.00351968990808526,0.171140483709296,0.00487379380495208,0.198401989384755,0.00548983782702822,0.180026249934306,0.00252863555374532,missense,"E67L,K77M",-0.235253156457122,-0.171251633979101
NHERF3_PDZ1 binding UHMK1,2,MTSTFNPRECKLSKQEGQNYGFFLRIEKDTEGHLVRVVEKCSPAEKAGLQDGDRVLRINGVFVDKELHMQVVDLVRISGNSVTLLVLDGDSYEKAVKTRVDLKELG*,2,2,FALSE,FALSE,686.333333333333,639,870,550,690,689,621,-0.201750903391494,0.0196457761373223,-0.23538314625486,0.0244210622791222,-0.129389794985002,0.0281675824626926,-0.19545414026295,0.0134496789285604,0.166104345603492,0.00350271507448067,0.153554415706582,0.00407635981182882,0.198484984212009,0.00568552809331722,0.168811108851242,0.00242656653310436,missense,"E67L,K77I",-0.31040165825602,-0.25039607611334
NHERF3_PDZ1 binding UHMK1,2,MTSTFNPRECKLSKQEGQNYGFFLRIEKDTEGHLVRVVEKCSPAEKAGLQDGDRVLRINGVFVDKELHMQVVDLVRQSGNSVTLLVLDGDSYEKAVKTRVDLKELG*,2,2,FALSE,FALSE,347.666666666667,257,379,407,432,439,621,-0.0737551265624948,0.0266125208514026,-0.118456651994669,0.0337317985863855,-0.0530115525873642,0.0306600168682383,-0.0788882510415275,0.0172654437545568,0.188925166416831,0.00474484068761483,0.173071767437336,0.00563050642787962,0.213901665549328,0.00618861726869284,0.189841713907963,0.00311499986107753,missense,"E67L,K77Q",-0.169483371965052,-0.101984612304554
NHERF3_PDZ1 binding UHMK1,2,MTSTFNPRECKLSKQEGQNYGFFLRIEKDTEGHLVRVVEKCSPAEKAGLQDGDRVLRINGVFVDKELHMQVVDLVRHSGNSVTLLVLDGDSYEKAVKTRVDLKELG*,2,2,FALSE,FALSE,430.666666666667,407,472,413,396,413,488,-0.231694858813751,0.025261083469178,-0.204768072229903,0.0323496972780313,-0.117461913631333,0.0326779906569881,-0.193331110790264,0.0170026691336296,0.16076553163585,0.00450388812570805,0.158664678968889,0.00539980629842344,0.200892585383316,0.00659593822648928,0.169194141955197,0.00306759054340698,missense,"E67L,K77H",-0.307835095455921,-0.24769303911122
NHERF3_PDZ1 binding UHMK1,2,MTSTFNPRECKLSKQEGQNYGFFLRIEKDTEGHLVRVVEKCSPAEKAGLQDGDRVLRINGVFVDKELHMQVVDLVRPSGNSVTLLVLDGDSYEKAVKTRVDLKELG*,2,2,FALSE,FALSE,596.666666666667,529,544,717,8,19,22,-1.34905889622514,0.140879559844618,-1.162640152958,0.0951045417227132,-0.98352490221054,0.07983834000547,-1.10377999111033,0.0560923354058591,-0.0384532638022276,0.0251179161619626,-0.00122317562664892,0.0158748349015226,0.0260807974469129,0.0161150899487425,0.00493261609857376,0.0101200768124277,missense,"E67L,K77P",-1.40849067168993,-1.40687478562286
NHERF3_PDZ1 binding UHMK1,2,MTSTFNPRECKLSKQEGQNYGFFLRIEKDTEGHLVRVVEKCSPAEKAGLQDGDRVLRINGVFVDKELHMQVVDLVRLSGNSVTLLVLDGDSYEKAVKTRVDLKELG*,2,2,FALSE,FALSE,1734,1735,1776,1691,2084,1804,1742,-0.169688399132408,0.0115231065943383,-0.159546397873877,0.0160997817309452,-0.153515642499911,0.0163378389624477,-0.163100124465994,0.00812833711046275,0.171820883153798,0.00205449552569002,0.166213073623535,0.00268737299291634,0.193615266194754,0.00329773570479891,0.174648361350832,0.00146649975116917,missense,"E67L,K77L",-0.271288393722195,-0.209203006025762
NHERF3_PDZ1 binding UHMK1,2,MTSTFNPRECKLSKQEGQNYGFFLRIEKDTEGHLVRVVEKCSPAEKAGLQDGDRVLRINGVFVDKELHMQVVDLVRESGNSVTLLVLDGDSYEKAVKTRVDLKELG*,2,2,FALSE,FALSE,854.666666666667,809,869,886,1383,1211,1109,-0.0689580624741058,0.0153949509071677,-0.0617470106864981,0.0220354787489539,-0.102441267920191,0.0223822064606062,-0.0752404835560907,0.0109930263916508,0.189780451979397,0.00274482037444085,0.182537731699238,0.00367815859031798,0.203924450233044,0.0045177701632985,0.190499837462266,0.00198334176460286,missense,"E67L,K77E",-0.165073530061309,-0.0973402818253395
NHERF3_PDZ1 binding UHMK1,2,MTSTFNPRECKLSKQEGQNYGFFLRIEKDTEGHLVRVVEKCSPAEKAGLQDGDRVLRINGVFVDKELHMQVVDLVRDSGNSVTLLVLDGDSYEKAVKTRVDLKELG*,2,2,FALSE,FALSE,507,562,445,514,667,547,563,-0.174324762160491,0.0201677585038014,-0.101062626106622,0.0309305021972444,-0.137658769688616,0.0291034671244664,-0.148736596620863,0.0146106617464089,0.170994249552981,0.00359578116109897,0.175975175458066,0.00516291448240238,0.196815920562596,0.00587443314200812,0.17723980283813,0.00263602893486608,missense,"E67L,K77D",-0.253924105227955,-0.190915390264475
NHERF3_PDZ1 binding UHMK1,2,MTSTFNPRECKLSKQEGQNYGFFLRIEKDTEGHLVRVVEKCSPAEKAGLQDGDRVLRINGVFVDKELHMQVVDLVRASGNSVTLLVLDGDSYEKAVKTRVDLKELG*,2,2,FALSE,FALSE,923,837,996,936,1793,1719,1514,-0.00386545623371221,0.0140866617035955,0.00289659044958643,0.0197604933333677,-0.0393347558343362,0.0203198693390688,-0.0107087781808147,0.0099888493504185,0.201386043508169,0.00251156085427221,0.193328031267341,0.00329841838841364,0.21666227918271,0.00410149462179891,0.20214253000679,0.0018021699749632,missense,"E67L,K77A",-0.0870601644561822,-0.0151786398493616
NHERF3_PDZ1 binding UHMK1,2,MTSTFNPRECKLSKQEGQNYGFFLRIEKDTEGHLVRVVEKCSPAEKAGLQDGDRVLRINGVFVDKELHMQVVDLVRGSGNSVTLLVLDGDSYEKAVKTRVDLKELG*,2,2,FALSE,FALSE,1972.66666666667,1775,2077,2066,2536,2587,2505,-0.120733931427362,0.0109173275157316,-0.0979363922448818,0.0146382899514037,-0.111144486646133,0.0149807435590731,-0.112218952270917,0.00755653020322701,0.180549148751199,0.00194648902619573,0.176497005914527,0.00244342101870044,0.202167735945115,0.00302381073976446,0.183828249604633,0.00136333539223792,missense,"E67L,K77G",-0.209777366456012,-0.144421196388176
NHERF3_PDZ1 binding UHMK1,2,MTSTFNPRECKLSKQEGQNYGFFLRIEKDTEGHLVRVVEKCSPAEKAGLQDGDRVLRINGVFVDKELHMQVVDLVRVSGNSVTLLVLDGDSYEKAVKTRVDLKELG*,2,2,FALSE,FALSE,1732.33333333333,1696,1777,1724,1757,1484,1654,-0.212586476524218,0.0122315165908701,-0.219475207113978,0.0168248285380509,-0.170448667555103,0.0167715959706685,-0.203475918850461,0.00852128407192633,0.164172432856073,0.00218080045538179,0.156209766365032,0.00280839769005686,0.19019739425691,0.00338528804121894,0.167363834194366,0.00153739452501747,missense,"E67L,K77V",-0.320099309079155,-0.260609389034249
NHERF3_PDZ1 binding UHMK1,2,MTSTFNPRECKLSKQEGQNYGFFLRIEKDTEGHLVRVVEKCSPAEKAGLQDGDRVLRINGVFVDKELHMQVVDLVR*SGNSVTLLVLDGDSYEKAVKTRVDLKELG*,2,2,FALSE,TRUE,1056,890,1130,1148,14,30,22,-1.41431707331927,0.106365675471267,-1.25752628866166,0.0750949646158037,-1.10851173201217,0.0791090347578911,-1.23413675914796,0.0484782446272864,-0.0500883755454842,0.0189643133606075,-0.0170615542303844,0.0125348394894464,0.000852642596455178,0.0159678822329505,-0.0185861141524548,0.00874635644620629,stop,"E67L,K77*",-1.56608096230572,-1.57284476956128
NHERF3_PDZ1 binding UHMK1,2,MTSTFNPRECKLSKQEGQNYGFFLRIEKDTEGHLVRVVEKCSPAEKAGLQDGDRVLRINGVFVDKELHMQVVDLVRYSGNSVTLLVLDGDSYEKAVKTRVDLKELG*,2,2,FALSE,FALSE,805.333333333333,758,722,936,478,358,514,-0.354471510353012,0.0215768534459375,-0.379021063484424,0.0295642925036064,-0.310640069867285,0.0253545600122634,-0.346200350850084,0.0143626955832216,0.13887524717293,0.00384701369376629,0.129578397523706,0.00493486697873428,0.161900249574965,0.00511772934132172,0.141613752576344,0.00259129133212265,missense,"E67L,K77Y",-0.49264105781522,-0.442325858713518
NHERF3_PDZ1 binding UHMK1,2,MTSTFNPRECKLSKQEGQNYGFFLRIEKDTEGHLVRVVEKCSPAEKAGLQDGDRVLRINGVFVDKELHMQVVDLVRWSGNSVTLLVLDGDSYEKAVKTRVDLKELG*,2,2,FALSE,FALSE,1271.66666666667,1260,1055,1500,588,392,753,-0.441371710770588,0.0188186779033868,-0.466659122266073,0.0267742223391188,-0.332861968716742,0.0211078563047515,-0.409147446422162,0.012438778093317,0.12338150236741,0.00335524879817621,0.114949866761159,0.00446914891288162,0.157414836942809,0.0042605470373369,0.130256952441363,0.0022441816488169,missense,"E67L,K77W",-0.568738764393525,-0.522469978565063
NHERF3_PDZ1 binding UHMK1,2,MTSTFNPRECKLSKQEGQNYGFFLRIEKDTEGHLVRVVEKCSPAEKAGLQDGDRVLRINGVFVDKELHMQVVDLVRCSGNSVTLLVLDGDSYEKAVKTRVDLKELG*,2,2,FALSE,FALSE,892.333333333333,883,949,845,874,826,997,-0.224630504043965,0.0172909367292525,-0.205930197093828,0.0229782133616636,-0.11600628505664,0.0232474405760855,-0.191282005015546,0.0118770019771026,0.162025060491856,0.00308286240818886,0.158470697272373,0.00383551970117167,0.201186398924674,0.00469241464609604,0.169563837880441,0.00214282702690035,missense,"E67L,K77C",-0.305357900144918,-0.245084121617807
NHERF3_PDZ1 binding UHMK1,2,MTSTFNPRECKLSKQEGQNYGFFLRIEKDTEGHLVRVVEKCSPAEKAGLQDGDRVLRINGVFVDKELHMQVVDLVRFSGNSVTLLVLDGDSYEKAVKTRVDLKELG*,2,2,FALSE,FALSE,668.666666666667,608,666,732,383,367,586,-0.351281405781827,0.0240192187535712,-0.346531076245414,0.0300757046478244,-0.212532236151395,0.0265233292651624,-0.303754261135245,0.0153206580250882,0.139444022226282,0.00428247166298262,0.13500162099999,0.00502023181209592,0.181702972989549,0.00535364133095605,0.149271798639024,0.00276412516806413,missense,"E67L,K77F",-0.441327330769345,-0.388283579710506
NHERF3_PDZ1 binding UHMK1,2,MTSTFNPRECKLSKQEGQNYGFFLRIEKDTEGHLVRVVEKCSPAEKAGLQDGDRVLRINGVFVDKEEKMQVVDLVRKSGNSVTLLVLDGDSYEKAVKTRVDLKELG*,1,1,FALSE,FALSE,193.333333333333,175,192,213,8,12,31,-1.11396719755943,0.141869953413221,-1.01557929666113,0.121872821956941,-0.639646076670675,0.0750772318553695,-0.805654120099215,0.0582792702226789,0.00346206858503773,0.0252944969423892,0.023324198998171,0.0203429919592057,0.0954915367566628,0.0151540769055191,0.0587199418102663,0.0105146396019756,missense,H68K,-1.0480817465533,-1.02730150555306
NHERF3_PDZ1 binding UHMK1,2,MTSTFNPRECKLSKQEGQNYGFFLRIEKDTEGHLVRVVEKCSPAEKAGLQDGDRVLRINGVFVDKEEKMQVVDLVRTSGNSVTLLVLDGDSYEKAVKTRVDLKELG*,2,2,FALSE,FALSE,162,112,119,255,0,2,1,,,-1.18757813950537,0.291360567942701,-1.44789768868249,0.360952878049811,-1.29027816376475,0.226716114708728,,,-0.00538582035470081,0.0486338594258701,-0.0676512268315352,0.0728570771465393,-0.0287150439423902,0.0409037077680287,missense,"H68K,K77T",-1.63395116499887,-1.64432389690386
NHERF3_PDZ1 binding UHMK1,2,MTSTFNPRECKLSKQEGQNYGFFLRIEKDTEGHLVRVVEKCSPAEKAGLQDGDRVLRINGVFVDKEEKMQVVDLVRRSGNSVTLLVLDGDSYEKAVKTRVDLKELG*,2,2,FALSE,FALSE,155.666666666667,194,180,93,5,6,3,-1.24327975973676,0.178669795050429,-1.08054462263343,0.17198304397721,-1.00430055396848,0.21466314068207,-1.12019620338409,0.107312777263567,-0.0195935265562395,0.0318556711683477,0.0124801971718361,0.0287073822085141,0.0218873047365181,0.0433290048432132,0.00197083303182366,0.0193611754797575,missense,"H68K,K77R",-1.42833648178462,-1.42777587521277
NHERF3_PDZ1 binding UHMK1,2,MTSTFNPRECKLSKQEGQNYGFFLRIEKDTEGHLVRVVEKCSPAEKAGLQDGDRVLRINGVFVDKEEKMQVVDLVRSSGNSVTLLVLDGDSYEKAVKTRVDLKELG*,2,2,FALSE,FALSE,126.333333333333,107,187,85,3,1,1,-0.798618798776188,0.236831484884921,-1.37187268845635,0.406472872599648,-1.16343282462428,0.365241229503035,-0.996351401355041,0.178521695476187,0.0596866525572108,0.0422255250400672,-0.036148237005395,0.0678483869180559,-0.0102329880349772,0.0737226659024653,0.0243146862567861,0.0322085585816977,missense,"H68K,K77S",-1.27861860647354,-1.27009691375153
NHERF3_PDZ1 binding UHMK1,2,MTSTFNPRECKLSKQEGQNYGFFLRIEKDTEGHLVRVVEKCSPAEKAGLQDGDRVLRINGVFVDKEEKMQVVDLVRMSGNSVTLLVLDGDSYEKAVKTRVDLKELG*,2,2,FALSE,FALSE,84,87,72,93,1,6,4,-1.5123136743627,0.397181325332226,-0.927159733390258,0.174822524282776,-0.943974920371807,0.187557213185631,-0.989207297489923,0.121729191044533,-0.0675605369568421,0.0708148665554848,0.0380831783651328,0.0291813478072171,0.0340638230804451,0.0378577680950634,0.0256036124415819,0.0219621585511073,missense,"H68K,K77M",-1.26998199004586,-1.2610010545829
NHERF3_PDZ1 binding UHMK1,2,MTSTFNPRECKLSKQEGQNYGFFLRIEKDTEGHLVRVVEKCSPAEKAGLQDGDRVLRINGVFVDKEEKMQVVDLVRISGNSVTLLVLDGDSYEKAVKTRVDLKELG*,2,2,FALSE,FALSE,34.6666666666667,21,23,60,1,1,0,-1.10218845974871,0.400949580722816,-1.12711890351652,0.414519864794954,,,-1.11423892723033,0.288192245444163,0.00556214150654286,0.0714867221680525,0.00470602565191158,0.0691915895689532,,,0.00304563392632448,0.0519951191109849,missense,"H68K,K77I",-1.42113463952907,-1.42019108278165
NHERF3_PDZ1 binding UHMK1,2,MTSTFNPRECKLSKQEGQNYGFFLRIEKDTEGHLVRVVEKCSPAEKAGLQDGDRVLRINGVFVDKEEKMQVVDLVRQSGNSVTLLVLDGDSYEKAVKTRVDLKELG*,2,2,FALSE,FALSE,61.6666666666667,61,57,67,1,2,3,-1.40987244270554,0.397694463194701,-1.19301813395434,0.291211734625804,-0.93393261884956,0.216700510245829,-1.08781147731923,0.159293728220421,-0.0492959265965391,0.0709063557241291,-0.00629386335851981,0.0486090161924053,0.0360908265516133,0.0437402407704201,0.00781362622191731,0.0287394838111922,missense,"H68K,K77Q",-1.38918609113823,-1.38654370487173
NHERF3_PDZ1 binding UHMK1,2,MTSTFNPRECKLSKQEGQNYGFFLRIEKDTEGHLVRVVEKCSPAEKAGLQDGDRVLRINGVFVDKEEKMQVVDLVRHSGNSVTLLVLDGDSYEKAVKTRVDLKELG*,2,2,FALSE,FALSE,65.6666666666667,65,85,47,3,1,0,-1.11120603765442,0.23148582558,-1.52887579322414,0.40379386045187,,,-1.21451853793477,0.200825859033429,0.00395436557318996,0.041272428491501,-0.0623551701556743,0.0674012066385994,,,-0.0150466304749761,0.0362326350763388,missense,"H68K,K77H",-1.54236419463119,-1.54786688840736
NHERF3_PDZ1 binding UHMK1,2,MTSTFNPRECKLSKQEGQNYGFFLRIEKDTEGHLVRVVEKCSPAEKAGLQDGDRVLRINGVFVDKEEKMQVVDLVRPSGNSVTLLVLDGDSYEKAVKTRVDLKELG*,2,2,FALSE,FALSE,196,236,208,144,11,8,1,-1.10836726133787,0.121081857213928,-1.16480093105133,0.146273115473572,-1.39922188866344,0.36138963536024,-1.14804481496683,0.0903124832215418,0.00446050106651727,0.0215881135743793,-0.00158385236057948,0.0244158850525194,-0.057826186686909,0.0729452350834761,-0.00305356265963033,0.0162940134460443,missense,"H68K,K77P",-1.4620030942562,-1.46323267340342
NHERF3_PDZ1 binding UHMK1,2,MTSTFNPRECKLSKQEGQNYGFFLRIEKDTEGHLVRVVEKCSPAEKAGLQDGDRVLRINGVFVDKEEKMQVVDLVRLSGNSVTLLVLDGDSYEKAVKTRVDLKELG*,2,2,FALSE,FALSE,180,169,194,177,4,3,4,-1.28145920506608,0.199476161506763,-1.34458124427315,0.235182346040698,-0.808258893220889,0.1927935290533,-1.11616365863201,0.119424768565842,-0.0264006752153485,0.0355653120052561,-0.03159275350498,0.039256599606296,0.0614576289245191,0.0389147001555464,0.00269837739854228,0.0215463988519631,missense,"H68K,K77L",-1.42346147675827,-1.42264164706482
NHERF3_PDZ1 binding UHMK1,2,MTSTFNPRECKLSKQEGQNYGFFLRIEKDTEGHLVRVVEKCSPAEKAGLQDGDRVLRINGVFVDKEEKMQVVDLVRESGNSVTLLVLDGDSYEKAVKTRVDLKELG*,2,2,FALSE,FALSE,70,41,75,94,5,2,0,-0.830849757139103,0.182858434560803,-1.27736675476197,0.289203982483282,,,-0.958375997500655,0.154555708147368,0.0539400807275405,0.032602478555951,-0.0203733216602714,0.0482738825257224,,,0.0311661393333718,0.0278846588742168,missense,"H68K,K77E",-1.23270955994105,-1.22174670330485
NHERF3_PDZ1 binding UHMK1,2,MTSTFNPRECKLSKQEGQNYGFFLRIEKDTEGHLVRVVEKCSPAEKAGLQDGDRVLRINGVFVDKEEKMQVVDLVRDSGNSVTLLVLDGDSYEKAVKTRVDLKELG*,2,2,FALSE,FALSE,42.3333333333333,43,39,45,1,3,0,-1.30897792613338,0.398412112176152,-0.951760992673451,0.245825958010207,,,-1.05025754957577,0.209207398331013,-0.0313070855520587,0.0710343079051955,0.0339767400981898,0.0410332296148236,,,0.0145890373475616,0.0377448171041362,missense,"H68K,K77D",-1.34378657352248,-1.33873011699107
NHERF3_PDZ1 binding UHMK1,2,MTSTFNPRECKLSKQEGQNYGFFLRIEKDTEGHLVRVVEKCSPAEKAGLQDGDRVLRINGVFVDKEEKMQVVDLVRASGNSVTLLVLDGDSYEKAVKTRVDLKELG*,2,2,FALSE,FALSE,82,78,71,97,2,5,7,-1.28080541896541,0.281948605136501,-0.978897872275764,0.18957857001874,-0.814777657083802,0.145919011955298,-0.934143619184271,0.106984773588417,-0.0262841093736986,0.0502696163560699,0.029447056492908,0.0316444246026526,0.0601418392174904,0.0294532426742608,0.0355381008167941,0.0193019976551356,missense,"H68K,K77A",-1.20341466717347,-1.19089408628693
NHERF3_PDZ1 binding UHMK1,2,MTSTFNPRECKLSKQEGQNYGFFLRIEKDTEGHLVRVVEKCSPAEKAGLQDGDRVLRINGVFVDKEEKMQVVDLVRGSGNSVTLLVLDGDSYEKAVKTRVDLKELG*,2,2,FALSE,FALSE,371,407,387,319,9,9,6,-1.31237160603903,0.132969834852067,-1.30736739584361,0.136350318853047,-1.13408825657136,0.150059533791756,-1.25947145047235,0.080385376760217,-0.0319121567734964,0.0237076632519861,-0.0253810238738991,0.0227595734268191,-0.00430988951304498,0.0302889925386078,-0.0231569529375913,0.0145029830104804,missense,"H68K,K77G",-1.59670845812795,-1.60510084936053
NHERF3_PDZ1 binding UHMK1,2,MTSTFNPRECKLSKQEGQNYGFFLRIEKDTEGHLVRVVEKCSPAEKAGLQDGDRVLRINGVFVDKEEKMQVVDLVRVSGNSVTLLVLDGDSYEKAVKTRVDLKELG*,2,2,FALSE,FALSE,136.333333333333,146,164,99,3,4,5,-1.33645327064265,0.229958344635665,-1.26367021922804,0.205241796535719,-0.644290945010359,0.182539769681628,-1.02678926580903,0.117313792444051,-0.036205762128463,0.0410000884988071,-0.0180870981383939,0.0342589278690388,0.0945539863129918,0.0368450146563746,0.0188231422864416,0.0211655403915842,missense,"H68K,K77V",-1.31541540634237,-1.30885034367002
NHERF3_PDZ1 binding UHMK1,2,MTSTFNPRECKLSKQEGQNYGFFLRIEKDTEGHLVRVVEKCSPAEKAGLQDGDRVLRINGVFVDKEEKMQVVDLVR*SGNSVTLLVLDGDSYEKAVKTRVDLKELG*,2,2,FALSE,TRUE,157,158,153,160,5,11,2,-1.22009550585091,0.178699558091425,-0.972535903084252,0.128180307640147,-1.2524783193382,0.257209547667114,-1.08422730167871,0.0965410076049094,-0.015459923739587,0.0318609777264409,0.0305089953733695,0.0213958364611701,-0.0282065099887988,0.0519168484220352,0.00846027665158591,0.0174177524512342,stop,"H68K,K77*",-1.38485312638841,-1.38198033940599
NHERF3_PDZ1 binding UHMK1,2,MTSTFNPRECKLSKQEGQNYGFFLRIEKDTEGHLVRVVEKCSPAEKAGLQDGDRVLRINGVFVDKEEKMQVVDLVRYSGNSVTLLVLDGDSYEKAVKTRVDLKELG*,2,2,FALSE,FALSE,205.333333333333,148,231,237,6,6,1,-1.14862314817452,0.163537686531353,-1.28545542322871,0.167084000248424,-1.5236114406918,0.360421422637371,-1.24487987050271,0.111173465735477,-0.00271686371020163,0.0291577138950918,-0.0217234809077343,0.0278896346124365,-0.0829337831059151,0.0727498047286181,-0.0205243667020752,0.0200577138499622,missense,"H68K,K77Y",-1.57906847393246,-1.58652287807715
NHERF3_PDZ1 binding UHMK1,2,MTSTFNPRECKLSKQEGQNYGFFLRIEKDTEGHLVRVVEKCSPAEKAGLQDGDRVLRINGVFVDKEEKMQVVDLVRWSGNSVTLLVLDGDSYEKAVKTRVDLKELG*,2,2,FALSE,FALSE,131.666666666667,98,145,152,1,7,7,-1.546666944016,0.397046083341246,-1.09494821364519,0.157561243698202,-0.926914841901628,0.142603196701964,-1.03860552179206,0.102169031502518,-0.0736855031903574,0.0707907537814615,0.0100759520626246,0.0263000976113233,0.0375073403061377,0.0287839569519219,0.0166912749409594,0.0184331502544078,missense,"H68K,K77W",-1.3297002589234,-1.32389477784279
NHERF3_PDZ1 binding UHMK1,2,MTSTFNPRECKLSKQEGQNYGFFLRIEKDTEGHLVRVVEKCSPAEKAGLQDGDRVLRINGVFVDKEEKMQVVDLVRCSGNSVTLLVLDGDSYEKAVKTRVDLKELG*,2,2,FALSE,FALSE,284.333333333333,327,253,273,0,9,4,,,-1.18879537540373,0.137627204486596,-1.21282090607299,0.182645769121215,-1.19749646943183,0.109915781712323,,,-0.00558900117627614,0.022972710972656,-0.0202017996972344,0.0368664102728584,-0.0119755399327525,0.0198308047931726,missense,"H68K,K77C",-1.5217859556748,-1.52619442384291
NHERF3_PDZ1 binding UHMK1,2,MTSTFNPRECKLSKQEGQNYGFFLRIEKDTEGHLVRVVEKCSPAEKAGLQDGDRVLRINGVFVDKEEKMQVVDLVRFSGNSVTLLVLDGDSYEKAVKTRVDLKELG*,2,2,FALSE,FALSE,37.6666666666667,41,42,30,1,0,1,-1.29523537611658,0.398530623441834,,,-1.00760991030493,0.370634864801888,-1.14100487106867,0.271404936652552,-0.0288568775903476,0.0710554376988927,,,0.0212193227239833,0.0748113523404069,-0.00178342882603066,0.0489663834875561,missense,"H68K,K77F",-1.45349239840564,-1.45426943050246
NHERF3_PDZ1 binding UHMK1,2,MTSTFNPRECKLSKQEGQNYGFFLRIEKDTEGHLVRVVEKCSPAEKAGLQDGDRVLRINGVFVDKEENMQVVDLVRKSGNSVTLLVLDGDSYEKAVKTRVDLKELG*,1,1,FALSE,FALSE,110.333333333333,69,150,112,3,10,17,-1.12843736640436,0.23132538924258,-0.995743274887171,0.133858474948916,-0.629155737076,0.100682567401289,-0.801204039779992,0.0759965691576907,0.000882130882950638,0.0412438237281336,0.0266352245818153,0.0223436352406726,0.0976089751471584,0.0203224244120172,0.0595228171822071,0.0137111623502927,missense,H68N,-1.04270197639386,-1.0216356719318
NHERF3_PDZ1 binding UHMK1,2,MTSTFNPRECKLSKQEGQNYGFFLRIEKDTEGHLVRVVEKCSPAEKAGLQDGDRVLRINGVFVDKEENMQVVDLVRTSGNSVTLLVLDGDSYEKAVKTRVDLKELG*,2,2,FALSE,FALSE,134.333333333333,111,130,162,11,4,2,-0.813570697794472,0.124244812578811,-1.22244309714898,0.205597942847472,-1.21890763428794,0.25798654410191,-0.965924106458038,0.098312576565072,0.0570208254747183,0.0221520480994926,-0.0112054735112732,0.0343183757544652,-0.0214303845183959,0.0520736824373183,0.0298043232869445,0.0177373756907666,missense,"H68N,K77T",-1.24183458430381,-1.23135694097246
NHERF3_PDZ1 binding UHMK1,2,MTSTFNPRECKLSKQEGQNYGFFLRIEKDTEGHLVRVVEKCSPAEKAGLQDGDRVLRINGVFVDKEENMQVVDLVRRSGNSVTLLVLDGDSYEKAVKTRVDLKELG*,2,2,FALSE,FALSE,326.666666666667,328,337,315,7,13,10,-1.3190967632569,0.150642066481485,-1.08905408419769,0.115726173117663,-0.986096875570751,0.118274938982942,-1.10365436236247,0.0725057133669324,-0.0331112088954695,0.0268585080796679,0.0110597992078009,0.0193169943175193,0.0255616536114734,0.0238733831422542,0.00495528180805116,0.0130813485176547,missense,"H68N,K77R",-1.40833879717522,-1.40671483534503
NHERF3_PDZ1 binding UHMK1,2,MTSTFNPRECKLSKQEGQNYGFFLRIEKDTEGHLVRVVEKCSPAEKAGLQDGDRVLRINGVFVDKEENMQVVDLVRSSGNSVTLLVLDGDSYEKAVKTRVDLKELG*,2,2,FALSE,FALSE,386,409,398,351,12,3,10,-1.11008203599601,0.116129350927742,-1.55762118265103,0.233071417322242,-0.943298418259342,0.118853480260656,-1.08823855362924,0.0782420455285496,0.00415476781360757,0.0207051136713045,-0.0671533459637492,0.0389042437220516,0.0342003726679256,0.0239901596775475,0.00773657389327373,0.0141162871002102,missense,"H68N,K77S",-1.3897023902213,-1.38708745760034
NHERF3_PDZ1 binding UHMK1,2,MTSTFNPRECKLSKQEGQNYGFFLRIEKDTEGHLVRVVEKCSPAEKAGLQDGDRVLRINGVFVDKEENMQVVDLVRMSGNSVTLLVLDGDSYEKAVKTRVDLKELG*,2,2,FALSE,FALSE,96.3333333333333,104,104,81,7,3,6,-1.00234193440966,0.152481934665565,-1.25322049432221,0.236632727336812,-0.808258893220889,0.157718037188512,-0.969473650466995,0.0994696767738272,0.0233641324788014,0.0271865447007913,-0.0163428317275412,0.0394986970203943,0.0614576289245191,0.0318348346879187,0.0291639210330567,0.0179461375992796,missense,"H68N,K77M",-1.24612568234456,-1.23587621351215
NHERF3_PDZ1 binding UHMK1,2,MTSTFNPRECKLSKQEGQNYGFFLRIEKDTEGHLVRVVEKCSPAEKAGLQDGDRVLRINGVFVDKEENMQVVDLVRISGNSVTLLVLDGDSYEKAVKTRVDLKELG*,2,2,FALSE,FALSE,90,108,70,92,5,2,4,-1.11031685664818,0.179380825637781,-1.25616168100228,0.289659334797423,-0.941275926822723,0.187637103692857,-1.06741735897401,0.118345997612967,0.0041129008070602,0.0319824433324672,-0.0168337741380183,0.0483498898612091,0.0346086054971584,0.0378738937147834,0.0114930958443174,0.0213517689648828,missense,"H68N,K77I",-1.36453132955386,-1.36057795299594
NHERF3_PDZ1 binding UHMK1,2,MTSTFNPRECKLSKQEGQNYGFFLRIEKDTEGHLVRVVEKCSPAEKAGLQDGDRVLRINGVFVDKEENMQVVDLVRQSGNSVTLLVLDGDSYEKAVKTRVDLKELG*,2,2,FALSE,FALSE,130.333333333333,141,131,119,2,4,5,-1.45163524567272,0.281101594651476,-1.23573966922696,0.205278120201667,-0.949811953927215,0.167774951680183,-1.13248006835948,0.117923046464189,-0.0567419647923938,0.0501185998539269,-0.0134249351970202,0.0342649910095524,0.0328856382537967,0.0338647877359028,-0.00024539947489946,0.0212754608903025,missense,"H68N,K77Q",-1.44318663402833,-1.4434156682466
NHERF3_PDZ1 binding UHMK1,2,MTSTFNPRECKLSKQEGQNYGFFLRIEKDTEGHLVRVVEKCSPAEKAGLQDGDRVLRINGVFVDKEENMQVVDLVRPSGNSVTLLVLDGDSYEKAVKTRVDLKELG*,2,2,FALSE,FALSE,21,16,16,31,0,0,1,,,,,-1.01579603620043,0.370262660735999,-1.01579603620043,0.370262660735999,,,,,0.019566981816986,0.0747362242503104,0.0208065207150743,0.0668021136989562,missense,"H68N,K77P",-1.30212552293313,-1.29485378507903
NHERF3_PDZ1 binding UHMK1,2,MTSTFNPRECKLSKQEGQNYGFFLRIEKDTEGHLVRVVEKCSPAEKAGLQDGDRVLRINGVFVDKEENMQVVDLVRLSGNSVTLLVLDGDSYEKAVKTRVDLKELG*,2,2,FALSE,FALSE,147.333333333333,133,175,134,3,4,0,-1.1242250432988,0.23136373892491,-1.2862245174007,0.204843701996179,,,-1.21503756697023,0.153369388502312,0.00163316090270221,0.0412506612289511,-0.0218518579839808,0.0341924779921359,,,-0.0151402727465762,0.0276706252483178,missense,"H68N,K77L",-1.54299165677042,-1.54852771516746
NHERF3_PDZ1 binding UHMK1,2,MTSTFNPRECKLSKQEGQNYGFFLRIEKDTEGHLVRVVEKCSPAEKAGLQDGDRVLRINGVFVDKEENMQVVDLVRESGNSVTLLVLDGDSYEKAVKTRVDLKELG*,2,2,FALSE,FALSE,79,62,104,71,3,3,0,-1.0975717371261,0.231619653078117,-1.25322049432221,0.236632727336812,,,-1.17372994297647,0.165523756053345,0.0063852733498394,0.0412962890705771,-0.0163428317275412,0.0394986970203943,,,-0.00768762659214051,0.029863494066008,missense,"H68N,K77E",-1.49305423834696,-1.49593492850984
NHERF3_PDZ1 binding UHMK1,2,MTSTFNPRECKLSKQEGQNYGFFLRIEKDTEGHLVRVVEKCSPAEKAGLQDGDRVLRINGVFVDKEENMQVVDLVRDSGNSVTLLVLDGDSYEKAVKTRVDLKELG*,2,2,FALSE,FALSE,135,56,153,196,7,4,2,-0.823724975192959,0.154715564819728,-1.28345312518547,0.204536835517584,-1.3031434085418,0.256636599217835,-1.04963931134896,0.111205246230925,0.0552103833590429,0.0275847865395007,-0.0213892576384334,0.0341412558885825,-0.0384330812040961,0.0518012007796183,0.0147005787604545,0.020063447628967,missense,"H68N,K77D",-1.34303917587448,-1.33794297728119
NHERF3_PDZ1 binding UHMK1,2,MTSTFNPRECKLSKQEGQNYGFFLRIEKDTEGHLVRVVEKCSPAEKAGLQDGDRVLRINGVFVDKEENMQVVDLVRASGNSVTLLVLDGDSYEKAVKTRVDLKELG*,2,2,FALSE,FALSE,92,111,69,96,4,6,3,-1.03814241680757,0.202193152043932,-0.880364783700542,0.177690199352433,-0.978204848757541,0.215260531145179,-0.957196063176793,0.113436295242888,0.0169811375544825,0.0360497338802302,0.0458941838869847,0.0296600196714353,0.027154631646388,0.0434495860207135,0.0313790209312712,0.0204659694211154,missense,"H68N,K77A",-1.23128311929049,-1.22024441321492
NHERF3_PDZ1 binding UHMK1,2,MTSTFNPRECKLSKQEGQNYGFFLRIEKDTEGHLVRVVEKCSPAEKAGLQDGDRVLRINGVFVDKEENMQVVDLVRGSGNSVTLLVLDGDSYEKAVKTRVDLKELG*,2,2,FALSE,FALSE,335.666666666667,243,350,414,8,10,23,-1.20746542981664,0.14133150245475,-1.25440915356633,0.129821564879355,-0.861195175044657,0.0808051001049208,-1.01608626116753,0.061715475773572,-0.0132080627080952,0.0251984946121213,-0.0165412425385582,0.0216697948571773,0.050772625415133,0.0163102270966395,0.0207541588560307,0.0111345935380475,missense,"H68N,K77G",-1.30247638033469,-1.29522329894359
NHERF3_PDZ1 binding UHMK1,2,MTSTFNPRECKLSKQEGQNYGFFLRIEKDTEGHLVRVVEKCSPAEKAGLQDGDRVLRINGVFVDKEENMQVVDLVRVSGNSVTLLVLDGDSYEKAVKTRVDLKELG*,2,2,FALSE,FALSE,271.666666666667,266,324,225,7,14,6,-1.16824581484142,0.151538132243827,-1.12531868430683,0.111066968499767,-1.03409568173459,0.151679907724242,-1.11284992077224,0.0771340903292056,-0.00621545851527444,0.0270182708211113,0.00500651795462143,0.018539280627492,0.0158732623108837,0.0306160593547618,0.00329623593722597,0.0139163918446292,missense,"H68N,K77V",-1.4194554483778,-1.41842260245639
NHERF3_PDZ1 binding UHMK1,2,MTSTFNPRECKLSKQEGQNYGFFLRIEKDTEGHLVRVVEKCSPAEKAGLQDGDRVLRINGVFVDKEENMQVVDLVR*SGNSVTLLVLDGDSYEKAVKTRVDLKELG*,2,2,FALSE,TRUE,29.3333333333333,32,25,31,0,1,3,,,-1.15274637965496,0.413357053470063,-0.741522565619778,0.226725118714497,-0.836626818933496,0.198786182906186,,,0.000428291431536137,0.0689974932884823,0.0749281234521728,0.0457636729605489,0.0531319039968438,0.0358646404308882,stop,"H68N,K77*",-1.08552511588446,-1.066735885566
NHERF3_PDZ1 binding UHMK1,2,MTSTFNPRECKLSKQEGQNYGFFLRIEKDTEGHLVRVVEKCSPAEKAGLQDGDRVLRINGVFVDKEENMQVVDLVRYSGNSVTLLVLDGDSYEKAVKTRVDLKELG*,2,2,FALSE,FALSE,89,47,105,115,4,4,3,-0.934642745528487,0.202521163666854,-1.1677421177314,0.206548434781077,-1.06880582807813,0.212982223334397,-1.0551794325495,0.119636985251888,0.0354344608672887,0.0361082162353269,-0.0020747947710566,0.0344770317160829,0.00886714056008187,0.0429897175502622,0.0137010402015068,0.0215846865992661,missense,"H68N,K77Y",-1.34973671312692,-1.3449966488359
NHERF3_PDZ1 binding UHMK1,2,MTSTFNPRECKLSKQEGQNYGFFLRIEKDTEGHLVRVVEKCSPAEKAGLQDGDRVLRINGVFVDKEENMQVVDLVRWSGNSVTLLVLDGDSYEKAVKTRVDLKELG*,2,2,FALSE,FALSE,214,210,239,193,3,6,6,-1.44958157858195,0.229567628878903,-1.29591946919091,0.166963944162954,-1.02501914997004,0.151781434441627,-1.20591474079383,0.100884561632091,-0.0563758092062511,0.0409304264013934,-0.0234701377870263,0.0278695948698413,0.0177053285311775,0.0306365521678982,-0.0134943490925931,0.0182014085439242,missense,"H68N,K77W",-1.53196293267716,-1.53691255059439
NHERF3_PDZ1 binding UHMK1,2,MTSTFNPRECKLSKQEGQNYGFFLRIEKDTEGHLVRVVEKCSPAEKAGLQDGDRVLRINGVFVDKEENMQVVDLVRCSGNSVTLLVLDGDSYEKAVKTRVDLKELG*,2,2,FALSE,FALSE,103.666666666667,102,106,103,3,1,0,-1.24121754344303,0.23048008183878,-1.59673530220104,0.402994306341626,,,-1.32884283565476,0.200070473620263,-0.0192258467023919,0.0410931108743801,-0.0736822685464914,0.0672677451943292,,,-0.0356728116828331,0.0360963498183099,missense,"H68N,K77C",-1.68057258667216,-1.69342436226924
NHERF3_PDZ1 binding UHMK1,2,MTSTFNPRECKLSKQEGQNYGFFLRIEKDTEGHLVRVVEKCSPAEKAGLQDGDRVLRINGVFVDKEENMQVVDLVRFSGNSVTLLVLDGDSYEKAVKTRVDLKELG*,2,2,FALSE,FALSE,107.333333333333,95,106,121,3,3,4,-1.22070359671492,0.230610517716222,-1.25907498871615,0.236526607577907,-1.00968174353775,0.185848255758324,-1.13806407264723,0.123437337261346,-0.0155683424154965,0.0411163667493822,-0.0173200629959146,0.0394809835272016,0.0208011304256031,0.0375128210100196,-0.00125285534037636,0.0222703391750005,missense,"H68N,K77F",-1.44993722221607,-1.45052521166273
NHERF3_PDZ1 binding UHMK1,2,MTSTFNPRECKLSKQEGQNYGFFLRIEKDTEGHLVRVVEKCSPAEKAGLQDGDRVLRINGVFVDKEETMQVVDLVRKSGNSVTLLVLDGDSYEKAVKTRVDLKELG*,1,1,FALSE,FALSE,112.666666666667,99,151,88,14,16,8,-0.749799714348707,0.110761641747321,-0.851659544114861,0.109053720085242,-0.742469107820463,0.139788906892772,-0.787580266497607,0.0679201687288651,0.068390780190103,0.0197480857722656,0.0506856578899818,0.0182032295239652,0.0747370672164937,0.0282159023879889,0.06198079350099,0.0122540329204651,missense,H68T,-1.02623198850466,-1.00428991024334
NHERF3_PDZ1 binding UHMK1,2,MTSTFNPRECKLSKQEGQNYGFFLRIEKDTEGHLVRVVEKCSPAEKAGLQDGDRVLRINGVFVDKEETMQVVDLVRNSGNSVTLLVLDGDSYEKAVKTRVDLKELG*,2,2,FALSE,FALSE,74,91,68,63,4,3,3,-1.04558533249165,0.202101267312002,-1.09650838154797,0.241559305597906,-0.822501387250108,0.227446623897125,-0.989153075023058,0.128088386245362,0.0156541137310158,0.0360333514256304,0.009815529085691,0.0403210406762033,0.0585828312726694,0.0459093062604864,0.0256133951601238,0.0231094729467722,missense,"H68T,K77N",-1.26991643967636,-1.26093201864337
NHERF3_PDZ1 binding UHMK1,2,MTSTFNPRECKLSKQEGQNYGFFLRIEKDTEGHLVRVVEKCSPAEKAGLQDGDRVLRINGVFVDKEETMQVVDLVRTSGNSVTLLVLDGDSYEKAVKTRVDLKELG*,2,2,FALSE,FALSE,125.666666666667,129,118,130,3,6,4,-1.08734653370143,0.231768140540664,-1.02403821098554,0.172153542852111,-0.903243383701857,0.188855515706764,-0.996571158947953,0.111527959322512,0.00820836111816525,0.0413227634266828,0.0219122383713325,0.0287358418534576,0.0422853414279178,0.038119825922259,0.0242750379928247,0.0201216709361551,missense,"H68T,K77T",-1.27888427478868,-1.27037670869209
NHERF3_PDZ1 binding UHMK1,2,MTSTFNPRECKLSKQEGQNYGFFLRIEKDTEGHLVRVVEKCSPAEKAGLQDGDRVLRINGVFVDKEETMQVVDLVRRSGNSVTLLVLDGDSYEKAVKTRVDLKELG*,2,2,FALSE,FALSE,273.333333333333,186,325,309,7,6,8,-1.07509530966682,0.151959320253952,-1.33879738049393,0.166819311461085,-0.938990300821749,0.132926292487907,-1.08814824113497,0.0858013907957889,0.0103926752835576,0.0270933659246054,-0.0306273118875252,0.0278454528023654,0.0350699511187277,0.0268307076505938,0.00775286790871257,0.015480130381161,missense,"H68T,K77R",-1.38959321006569,-1.386972471908
NHERF3_PDZ1 binding UHMK1,2,MTSTFNPRECKLSKQEGQNYGFFLRIEKDTEGHLVRVVEKCSPAEKAGLQDGDRVLRINGVFVDKEETMQVVDLVRSSGNSVTLLVLDGDSYEKAVKTRVDLKELG*,2,2,FALSE,FALSE,341.666666666667,238,404,383,6,17,8,-1.14521173257233,0.164058701238399,-1.08240504851461,0.102209314720633,-1.01928830426321,0.131565401499409,-1.07551870008306,0.0724240097829063,-0.00210863032855335,0.0292506074542794,0.0121696551811467,0.0170607624746097,0.0188620797116457,0.0265560165599652,0.0100314666624697,0.0130666077060944,missense,"H68T,K77S",-1.37432516472615,-1.37089256476478
NHERF3_PDZ1 binding UHMK1,2,MTSTFNPRECKLSKQEGQNYGFFLRIEKDTEGHLVRVVEKCSPAEKAGLQDGDRVLRINGVFVDKEETMQVVDLVRMSGNSVTLLVLDGDSYEKAVKTRVDLKELG*,2,2,FALSE,FALSE,216.333333333333,225,218,206,4,4,7,-1.38459030504909,0.198987349443645,-1.33726631659882,0.20450898007318,-0.987824950288444,0.14131663550538,-1.17298813609722,0.100382690383833,-0.044788284645143,0.0354781599696173,-0.0303717469469003,0.0341366062622554,0.0252128477681673,0.0285242690700585,-0.00755379114842741,0.0181108618489867,missense,"H68T,K77M",-1.49215745666511,-1.49499046143163
NHERF3_PDZ1 binding UHMK1,2,MTSTFNPRECKLSKQEGQNYGFFLRIEKDTEGHLVRVVEKCSPAEKAGLQDGDRVLRINGVFVDKEETMQVVDLVRISGNSVTLLVLDGDSYEKAVKTRVDLKELG*,2,2,FALSE,FALSE,163.666666666667,162,204,125,4,4,2,-1.28939365176623,0.199358921591955,-1.37171645149277,0.203335845147453,-1.10322563872458,0.259746419315696,-1.27742144021633,0.124835005533733,-0.0278153358462148,0.0355444088852135,-0.0361221579564089,0.0339407867679832,0.00191962205521096,0.0524289070996396,-0.0263954573371138,0.0225225039346332,missense,"H68T,K77I",-1.61840847526467,-1.62795474144723
NHERF3_PDZ1 binding UHMK1,2,MTSTFNPRECKLSKQEGQNYGFFLRIEKDTEGHLVRVVEKCSPAEKAGLQDGDRVLRINGVFVDKEETMQVVDLVRQSGNSVTLLVLDGDSYEKAVKTRVDLKELG*,2,2,FALSE,FALSE,243,253,196,280,7,15,5,-1.25723584047755,0.15084426793956,-0.859213734081712,0.114490759657549,-1.14601221621021,0.164125650038441,-1.03803486279896,0.0797172989688073,-0.0220818056677256,0.02689455929446,0.0494247137082818,0.0191107793002427,-0.00671669909991859,0.0331281889513746,0.0167942321953166,0.0143824496342744,missense,"H68T,K77Q",-1.32901038053872,-1.32316821592088
NHERF3_PDZ1 binding UHMK1,2,MTSTFNPRECKLSKQEGQNYGFFLRIEKDTEGHLVRVVEKCSPAEKAGLQDGDRVLRINGVFVDKEETMQVVDLVRHSGNSVTLLVLDGDSYEKAVKTRVDLKELG*,2,2,FALSE,FALSE,64.6666666666667,38,87,69,0,3,1,,,-1.02191666886471,0.242862353565685,-1.17646123126473,0.364922308383407,-1.06935537153357,0.202180818620995,,,0.0222663658430042,0.0405385452346877,-0.0128627263898225,0.0736582927888835,0.0111434431542627,0.0364770944129787,missense,"H68T,K77H",-1.36687422257795,-1.36304542682354
NHERF3_PDZ1 binding UHMK1,2,MTSTFNPRECKLSKQEGQNYGFFLRIEKDTEGHLVRVVEKCSPAEKAGLQDGDRVLRINGVFVDKEETMQVVDLVRPSGNSVTLLVLDGDSYEKAVKTRVDLKELG*,2,2,FALSE,FALSE,82.6666666666667,80,100,68,1,9,1,-1.20510309431466,0.399463656142045,-0.899404382205142,0.143705967954852,-0.951901124878143,0.373506870499269,-0.93645798690143,0.12714609151794,-0.0127868735366451,0.0712217914067415,0.0427160971481511,0.0239873771990633,0.0324639463976009,0.0753910566546929,0.0351205468158708,0.0229394658512849,missense,"H68T,K77P",-1.20621254170372,-1.19384073477036
NHERF3_PDZ1 binding UHMK1,2,MTSTFNPRECKLSKQEGQNYGFFLRIEKDTEGHLVRVVEKCSPAEKAGLQDGDRVLRINGVFVDKEETMQVVDLVRLSGNSVTLLVLDGDSYEKAVKTRVDLKELG*,2,2,FALSE,FALSE,242.333333333333,262,187,278,11,8,4,-1.10728925450104,0.121117740280533,-1.11964279789966,0.147031778255946,-1.06660596024776,0.184294486984665,-1.10293539634271,0.0833715042878714,0.00465270272713739,0.0215945112935346,0.00595393600639385,0.0245425209228781,0.00931117619458333,0.0371991982124346,0.00508499634557028,0.0150417346907752,missense,"H68T,K77L",-1.40746962815774,-1.40579944920476
NHERF3_PDZ1 binding UHMK1,2,MTSTFNPRECKLSKQEGQNYGFFLRIEKDTEGHLVRVVEKCSPAEKAGLQDGDRVLRINGVFVDKEETMQVVDLVRESGNSVTLLVLDGDSYEKAVKTRVDLKELG*,2,2,FALSE,FALSE,89,123,53,91,5,1,1,-1.05770997548142,0.179810055576896,-1.14019967176814,0.413914641523913,-1.2044518161006,0.364290085432823,-1.09353787386559,0.15024151325315,0.0134923681488547,0.0320589722599908,0.00252258590636351,0.0690905657972983,-0.0185125281306529,0.0735306807955026,0.00678048020493971,0.0271062997027298,missense,"H68T,K77E",-1.39610881950521,-1.39383454183503
NHERF3_PDZ1 binding UHMK1,2,MTSTFNPRECKLSKQEGQNYGFFLRIEKDTEGHLVRVVEKCSPAEKAGLQDGDRVLRINGVFVDKEETMQVVDLVRASGNSVTLLVLDGDSYEKAVKTRVDLKELG*,2,2,FALSE,FALSE,105.333333333333,119,81,116,6,6,2,-1.07986867699341,0.163986671177774,-0.962617091902674,0.173565288499887,-1.09456623406791,0.259944342589491,-1.03672897411182,0.108350152362823,0.00954161470066159,0.0292377649594141,0.0321646417502377,0.0289714902113115,0.00366749262635757,0.0524688572208462,0.0170298382496321,0.0195483368024552,missense,"H68T,K77A",-1.32743167173199,-1.32150556098019
NHERF3_PDZ1 binding UHMK1,2,MTSTFNPRECKLSKQEGQNYGFFLRIEKDTEGHLVRVVEKCSPAEKAGLQDGDRVLRINGVFVDKEETMQVVDLVRGSGNSVTLLVLDGDSYEKAVKTRVDLKELG*,2,2,FALSE,FALSE,366.666666666667,294,426,380,3,16,12,-1.40474397050393,0.229672281953542,-1.1275577158623,0.103950834735588,-1.01258860980023,0.107382634857661,-1.10376821542674,0.0710268841886453,-0.0483815531065806,0.0409490853690802,0.00463277916530092,0.0173514567171172,0.0202143896280673,0.0216748096158514,0.00493474064592195,0.0128145408554592,missense,"H68T,K77G",-1.40847643588593,-1.40685979284538
NHERF3_PDZ1 binding UHMK1,2,MTSTFNPRECKLSKQEGQNYGFFLRIEKDTEGHLVRVVEKCSPAEKAGLQDGDRVLRINGVFVDKEETMQVVDLVRVSGNSVTLLVLDGDSYEKAVKTRVDLKELG*,2,2,FALSE,FALSE,281,253,281,309,7,9,3,-1.19361767033806,0.151173125791485,-1.20007405982943,0.137439122608836,-1.2362097560736,0.210107935967769,-1.20456548074471,0.0915356429877236,-0.0107390965784612,0.0269531925267256,-0.0074716373776712,0.0229413163756859,-0.0249227573415384,0.0424095526890118,-0.0132509180562813,0.0165146936993813,missense,"H68T,K77V",-1.53033179156758,-1.53519467531984
NHERF3_PDZ1 binding UHMK1,2,MTSTFNPRECKLSKQEGQNYGFFLRIEKDTEGHLVRVVEKCSPAEKAGLQDGDRVLRINGVFVDKEETMQVVDLVRYSGNSVTLLVLDGDSYEKAVKTRVDLKELG*,2,2,FALSE,FALSE,48.6666666666667,53,49,44,2,4,0,-1.1693090661056,0.282840046217252,-0.933497105593833,0.213716344538811,,,-1.01920064179872,0.170512945213672,-0.0064050293525362,0.0504285545466372,0.0370253452099658,0.0356734980670253,,,0.0201922679847966,0.0307636344714468,missense,"H68T,K77Y",-1.30624140271248,-1.29918852231571
NHERF3_PDZ1 binding UHMK1,2,MTSTFNPRECKLSKQEGQNYGFFLRIEKDTEGHLVRVVEKCSPAEKAGLQDGDRVLRINGVFVDKEETMQVVDLVRWSGNSVTLLVLDGDSYEKAVKTRVDLKELG*,2,2,FALSE,FALSE,175.666666666667,145,210,172,3,6,1,-1.12843736640436,0.23132538924258,-1.25268588136535,0.167403113956355,-1.32970175199629,0.362179988046942,-1.22470329939197,0.127005261227722,0.000882130882950638,0.0412438237281336,-0.0162535942182418,0.0279429010215527,-0.0437937900268185,0.0731047650115352,-0.0168841465547992,0.0229140575072712,missense,"H68T,K77W",-1.55467670852712,-1.56083410691787
NHERF3_PDZ1 binding UHMK1,2,MTSTFNPRECKLSKQEGQNYGFFLRIEKDTEGHLVRVVEKCSPAEKAGLQDGDRVLRINGVFVDKEETMQVVDLVRCSGNSVTLLVLDGDSYEKAVKTRVDLKELG*,2,2,FALSE,FALSE,131.666666666667,114,122,159,4,1,4,-1.18413624433605,0.199968172772364,-1.3401588418944,0.407197819503661,-1.05138754279728,0.184968901930984,-1.13536944040748,0.128812951904542,-0.0090486195236143,0.0356530344380471,-0.0308545668068576,0.0679693949393882,0.0123829605788175,0.0373353265127219,-0.000766694708086407,0.0232401977610182,missense,"H68T,K77C",-1.44667964008851,-1.44709441112752
NHERF3_PDZ1 binding UHMK1,2,MTSTFNPRECKLSKQEGQNYGFFLRIEKDTEGHLVRVVEKCSPAEKAGLQDGDRVLRINGVFVDKEETMQVVDLVRFSGNSVTLLVLDGDSYEKAVKTRVDLKELG*,2,2,FALSE,FALSE,130.333333333333,101,175,115,3,3,0,-1.22832240316367,0.230563839257834,-1.40311645542576,0.234462864147895,,,-1.31425396839241,0.164394431159385,-0.0169267264269531,0.0411080442815548,-0.041363441593491,0.0391365038037614,,,-0.0330407148690168,0.0296597433291138,missense,"H68T,K77F",-1.66293588191,-1.67484984479952
NHERF3_PDZ1 binding UHMK1,2,MTSTFNPRECKLSKQEGQNYGFFLRIEKDTEGHLVRVVEKCSPAEKAGLQDGDRVLRINGVFVDKEETMQVVDLVRDSGNSVTLLVLDGDSYEKAVKTRVDLKELG*,2,2,FALSE,FALSE,25,18,18,39,0,3,6,,,-0.714119795012376,0.26212540714301,-0.625789558370184,0.168180629123061,-0.651547694902426,0.141550576181551,,,0.0736437708239021,0.0437539310585404,0.0982884265563943,0.0339466723101775,0.0865235418742645,0.0255382966930465,missense,"H68T,K77D",-0.86178013215985,-0.831093504236739
NHERF3_PDZ1 binding UHMK1,2,MTSTFNPRECKLSKQEGQNYGFFLRIEKDTEGHLVRVVEKCSPAEKAGLQDGDRVLRINGVFVDKEETMQVVDLVR*SGNSVTLLVLDGDSYEKAVKTRVDLKELG*,2,2,FALSE,TRUE,30.6666666666667,33,36,23,2,1,1,-1.03260379906465,0.284518046391329,-1.26482004687515,0.409244861927911,-0.941275926822723,0.374128302199337,-1.06142577513271,0.198152611834584,0.0179686373470226,0.0507277311464131,-0.018279027185444,0.0683110869336162,0.0346086054971584,0.0755164904718653,0.0125740864692103,0.0357503326941119,stop,"H68T,K77*",-1.35728801221014,-1.35294948008368
NHERF3_PDZ1 binding UHMK1,2,MTSTFNPRECKLSKQEGQNYGFFLRIEKDTEGHLVRVVEKCSPAEKAGLQDGDRVLRINGVFVDKEERMQVVDLVRKSGNSVTLLVLDGDSYEKAVKTRVDLKELG*,1,1,FALSE,FALSE,396,391,454,343,19,25,42,-1.06529884506832,0.0924049006095018,-1.04257029959776,0.084205922717748,-0.668256359710883,0.0636465794616432,-0.864866830222683,0.0444992012982324,0.0121393216866283,0.0164751973176514,0.0188188651026066,0.0140556391594006,0.0897166510987151,0.0128468396622962,0.0480368926844685,0.00802846470861608,missense,H68R,-1.11966489744741,-1.10269101310288
NHERF3_PDZ1 binding UHMK1,2,MTSTFNPRECKLSKQEGQNYGFFLRIEKDTEGHLVRVVEKCSPAEKAGLQDGDRVLRINGVFVDKEERMQVVDLVRNSGNSVTLLVLDGDSYEKAVKTRVDLKELG*,2,2,FALSE,FALSE,85.6666666666667,103,91,63,2,2,3,-1.22819853779865,0.282326919864295,-1.30145221556857,0.289433148110122,-0.883962474663794,0.219918308741426,-1.08995163314198,0.148807790687768,-0.0169046420319041,0.0503370674300656,-0.0243936629279548,0.0483121348155217,0.0461771255434271,0.0443897421527124,0.00742750321313007,0.0268476300933368,missense,"H68R,K77N",-1.39177335824486,-1.3892685471095
NHERF3_PDZ1 binding UHMK1,2,MTSTFNPRECKLSKQEGQNYGFFLRIEKDTEGHLVRVVEKCSPAEKAGLQDGDRVLRINGVFVDKEERMQVVDLVRTSGNSVTLLVLDGDSYEKAVKTRVDLKELG*,2,2,FALSE,FALSE,297.666666666667,349,286,258,3,10,4,-1.40102809800371,0.229826581597613,-1.11249594420976,0.131763903697717,-0.917172374475963,0.188164049524738,-1.11197867088336,0.0976951459455233,-0.0477190370252419,0.040976595999635,0.0071468876818587,0.0219940097422479,0.0394738233126296,0.0379802558896268,0.00345342525256628,0.0176259799849012,missense,"H68R,K77T",-1.41840218106184,-1.41731332878966
NHERF3_PDZ1 binding UHMK1,2,MTSTFNPRECKLSKQEGQNYGFFLRIEKDTEGHLVRVVEKCSPAEKAGLQDGDRVLRINGVFVDKEERMQVVDLVRRSGNSVTLLVLDGDSYEKAVKTRVDLKELG*,2,2,FALSE,FALSE,586.666666666667,542,628,590,15,13,11,-1.17942723412793,0.103352499596778,-1.26688180542804,0.11383461659726,-0.932136075775509,0.114252692455184,-1.13013252861947,0.0635776634559193,-0.00820903339952336,0.0184270835518253,-0.0186231755935128,0.0190012560055063,0.0364534524933993,0.0230615067356755,0.000178139361863949,0.0114705660421009,missense,"H68R,K77R",-1.4403486573323,-1.44042678520808
NHERF3_PDZ1 binding UHMK1,2,MTSTFNPRECKLSKQEGQNYGFFLRIEKDTEGHLVRVVEKCSPAEKAGLQDGDRVLRINGVFVDKEERMQVVDLVRSSGNSVTLLVLDGDSYEKAVKTRVDLKELG*,2,2,FALSE,FALSE,657.333333333333,595,637,740,21,22,32,-1.15921924344252,0.0874136662318148,-1.03328249825869,0.0908383020584338,-0.825024727071438,0.0685032945978907,-0.973307570226531,0.0463661173987098,-0.00460607910013786,0.0155852924458465,0.0203691834174324,0.0151627148587361,0.0580735039471115,0.0138271506415912,0.0284722122250983,0.00836529030524146,missense,"H68R,K77S",-1.25076056657956,-1.24075755270528
NHERF3_PDZ1 binding UHMK1,2,MTSTFNPRECKLSKQEGQNYGFFLRIEKDTEGHLVRVVEKCSPAEKAGLQDGDRVLRINGVFVDKEERMQVVDLVRMSGNSVTLLVLDGDSYEKAVKTRVDLKELG*,2,2,FALSE,FALSE,334,310,317,375,7,9,5,-1.27405052761618,0.150914937445486,-1.22508156081006,0.137396659758266,-0.93243767742605,0.168237212678201,-1.16314002921247,0.0869695660877375,-0.0250797558480334,0.0269071592112045,-0.0116458854438124,0.0229342284834568,0.0363925752541328,0.033958093503061,-0.0057770136723323,0.0156908904359771,missense,"H68R,K77M",-1.48025192963075,-1.48245187086904
NHERF3_PDZ1 binding UHMK1,2,MTSTFNPRECKLSKQEGQNYGFFLRIEKDTEGHLVRVVEKCSPAEKAGLQDGDRVLRINGVFVDKEERMQVVDLVRISGNSVTLLVLDGDSYEKAVKTRVDLKELG*,2,2,FALSE,FALSE,172.666666666667,196,203,119,1,2,5,-1.1524962131479,0.400157774267398,-1.44199846743022,0.287081590749521,-0.92046407402867,0.168182642775351,-1.06520197203164,0.136420964966337,-0.00340740619485055,0.0713455481880543,-0.0478536208218332,0.0479196132367957,0.0388094052601943,0.0339470787588559,0.0118927919144468,0.0246128215966674,missense,"H68R,K77I",-1.36185311439611,-1.35775732664277
NHERF3_PDZ1 binding UHMK1,2,MTSTFNPRECKLSKQEGQNYGFFLRIEKDTEGHLVRVVEKCSPAEKAGLQDGDRVLRINGVFVDKEERMQVVDLVRHSGNSVTLLVLDGDSYEKAVKTRVDLKELG*,2,2,FALSE,FALSE,162.666666666667,121,182,185,2,5,14,-1.19532117421847,0.282600555756111,-1.25820160960927,0.183368773142287,-0.738691961065053,0.106886361455361,-0.901785317114837,0.0877761547662314,-0.0110428203244538,0.050385854943294,-0.0171742786950064,0.0306078863006955,0.0754994710904829,0.0215746385637393,0.0413761266378443,0.0158364136937151,missense,"H68R,K77H",-1.16429622089929,-1.14969555892555
NHERF3_PDZ1 binding UHMK1,2,MTSTFNPRECKLSKQEGQNYGFFLRIEKDTEGHLVRVVEKCSPAEKAGLQDGDRVLRINGVFVDKEERMQVVDLVRPSGNSVTLLVLDGDSYEKAVKTRVDLKELG*,2,2,FALSE,FALSE,85.6666666666667,109,68,80,5,1,4,-0.836809928281009,0.183093894141927,-1.05178010849727,0.418532321238568,-0.820059316084355,0.19264844567598,-0.849227330411685,0.126508186687537,0.0528774206850302,0.0326444594794059,0.0172815652733252,0.0698613481571143,0.0590757548040786,0.0388854155828032,0.0508585427058137,0.0228243762256527,missense,"H68R,K77P",-1.10075806692834,-1.08277883231233
NHERF3_PDZ1 binding UHMK1,2,MTSTFNPRECKLSKQEGQNYGFFLRIEKDTEGHLVRVVEKCSPAEKAGLQDGDRVLRINGVFVDKEERMQVVDLVRLSGNSVTLLVLDGDSYEKAVKTRVDLKELG*,2,2,FALSE,FALSE,685,698,659,698,14,24,11,-1.20648660844781,0.106872168015175,-1.08722776973225,0.0854667052117442,-1.05517574412943,0.111660265543115,-1.11306230087078,0.0572918691511325,-0.0130335451761904,0.0190546177118462,0.0113646473264281,0.0142660887717575,0.0116183253771411,0.0225382344222649,0.00325791870733899,0.0103364945021786,missense,"H68R,K77L",-1.41971219792716,-1.41869300438545
NHERF3_PDZ1 binding UHMK1,2,MTSTFNPRECKLSKQEGQNYGFFLRIEKDTEGHLVRVVEKCSPAEKAGLQDGDRVLRINGVFVDKEERMQVVDLVRESGNSVTLLVLDGDSYEKAVKTRVDLKELG*,2,2,FALSE,FALSE,388.333333333333,343,430,392,5,12,4,-1.37003789463373,0.178148915862692,-1.24684922792007,0.118629247602614,-1.28091805848436,0.181757156553725,-1.28383280262043,0.0867639155198476,-0.0421936838019073,0.0317628017713783,-0.0152793409581675,0.0198015750464794,-0.0339469719576698,0.0366870469312146,-0.0275521836444125,0.0156537873357317,missense,"H68R,K77E",-1.62615926933325,-1.63611767561053
NHERF3_PDZ1 binding UHMK1,2,MTSTFNPRECKLSKQEGQNYGFFLRIEKDTEGHLVRVVEKCSPAEKAGLQDGDRVLRINGVFVDKEERMQVVDLVRDSGNSVTLLVLDGDSYEKAVKTRVDLKELG*,2,2,FALSE,FALSE,455.333333333333,394,452,520,21,5,11,-1.05293710635042,0.0879133458126183,-1.47460920845991,0.181740134681436,-1.02716569437005,0.112958599565669,-1.09808500483204,0.0648156074613916,0.0143433399066936,0.0156743820897403,-0.0532970005015546,0.0303360342291544,0.0172720560447654,0.0228002986079121,0.00596009513229651,0.0116939136409167,missense,"H68R,K77D",-1.40160591567642,-1.39962394015188
NHERF3_PDZ1 binding UHMK1,2,MTSTFNPRECKLSKQEGQNYGFFLRIEKDTEGHLVRVVEKCSPAEKAGLQDGDRVLRINGVFVDKEERMQVVDLVRASGNSVTLLVLDGDSYEKAVKTRVDLKELG*,2,2,FALSE,FALSE,350.666666666667,307,350,395,11,7,38,-1.0416693574782,0.121713466610627,-1.29368336961184,0.15488653077135,-0.502834799651709,0.0755760235512173,-0.746757916771134,0.0593113753977751,0.0163523067988287,0.0217007254528581,-0.0230968884027371,0.0258536349571365,0.12310641495944,0.0152547562663841,0.0693458873575126,0.0107008501345716,missense,"H68R,K77A",-0.97688122556493,-0.952314973840536
NHERF3_PDZ1 binding UHMK1,2,MTSTFNPRECKLSKQEGQNYGFFLRIEKDTEGHLVRVVEKCSPAEKAGLQDGDRVLRINGVFVDKEERMQVVDLVRGSGNSVTLLVLDGDSYEKAVKTRVDLKELG*,2,2,FALSE,FALSE,832.333333333333,822,841,834,18,21,12,-1.27920680354522,0.094130943075687,-1.1640959555165,0.0913382223450167,-1.1348611366423,0.106745174122358,-1.19662649454512,0.0558593133174643,-0.0259990865631235,0.0167829395480036,-0.00146617795699758,0.0152461614730584,-0.00446589265466893,0.0215461403939275,-0.0118185806509782,0.0100780353923926,missense,"H68R,K77G",-1.52073422972847,-1.52508677350647
NHERF3_PDZ1 binding UHMK1,2,MTSTFNPRECKLSKQEGQNYGFFLRIEKDTEGHLVRVVEKCSPAEKAGLQDGDRVLRINGVFVDKEERMQVVDLVRVSGNSVTLLVLDGDSYEKAVKTRVDLKELG*,2,2,FALSE,FALSE,643.666666666667,583,653,695,21,24,18,-1.14061572929963,0.0875366374164346,-1.14491023753246,0.0849431740654343,-0.930799923224116,0.0891113407331715,-1.0752350098324,0.0503136841586526,-0.00128919261160476,0.015607217414302,0.00173629902198574,0.0141787010365039,0.0367231502169425,0.0179868127427212,0.0100826495398958,0.00907750309766221,missense,"H68R,K77V",-1.37398220724324,-1.37053137088851
NHERF3_PDZ1 binding UHMK1,2,MTSTFNPRECKLSKQEGQNYGFFLRIEKDTEGHLVRVVEKCSPAEKAGLQDGDRVLRINGVFVDKEERMQVVDLVR*SGNSVTLLVLDGDSYEKAVKTRVDLKELG*,2,2,FALSE,TRUE,156,74,156,238,2,3,4,-0.873310477881676,0.28776635776947,-1.27637770148079,0.23769559026959,-1.03515879622557,0.185294223917991,-1.07446130517146,0.130298306807233,0.0463696082972975,0.051306884097729,-0.0202082290446808,0.0396761099312308,0.0156586763657495,0.0374009916190176,0.0102222399231832,0.0235081827825043,stop,"H68R,K77*",-1.37304686384525,-1.36954629161659
NHERF3_PDZ1 binding UHMK1,2,MTSTFNPRECKLSKQEGQNYGFFLRIEKDTEGHLVRVVEKCSPAEKAGLQDGDRVLRINGVFVDKEERMQVVDLVRYSGNSVTLLVLDGDSYEKAVKTRVDLKELG*,2,2,FALSE,FALSE,191.666666666667,185,192,198,3,2,3,-1.39794281913292,0.229745966771268,-1.52523845299025,0.285650391498421,-1.00700191092213,0.219778172643618,-1.27206499122972,0.138803521591914,-0.0471689517176343,0.0409622228964553,-0.0617480259052776,0.0476807176865849,0.0213420452748515,0.0443614561710514,-0.0254290565838886,0.0250426781160358,missense,"H68R,K77Y",-1.61193298216082,-1.62113492099865
NHERF3_PDZ1 binding UHMK1,2,MTSTFNPRECKLSKQEGQNYGFFLRIEKDTEGHLVRVVEKCSPAEKAGLQDGDRVLRINGVFVDKEERMQVVDLVRWSGNSVTLLVLDGDSYEKAVKTRVDLKELG*,2,2,FALSE,FALSE,465.333333333333,473,471,452,11,12,12,-1.30285295913264,0.120241787961389,-1.2427253772878,0.11878099884254,-1.05474042875452,0.106886473856254,-1.18869642800308,0.0662888553855571,-0.0302150434716529,0.0214383346491839,-0.0145909884698431,0.0198269053391899,0.0117061922644327,0.0215746612514667,-0.0103878525140156,0.0119597143434267,missense,"H68R,K77W",-1.51114745099979,-1.51499022818376
NHERF3_PDZ1 binding UHMK1,2,MTSTFNPRECKLSKQEGQNYGFFLRIEKDTEGHLVRVVEKCSPAEKAGLQDGDRVLRINGVFVDKEERMQVVDLVRCSGNSVTLLVLDGDSYEKAVKTRVDLKELG*,2,2,FALSE,FALSE,377.333333333333,366,385,381,7,16,15,-1.31480902652869,0.150751645866238,-1.13452916041666,0.103798223612314,-0.915319231445909,0.0977388604997275,-1.07235788999708,0.0643491856055882,-0.0323467331135851,0.0268780453766495,0.00346910675469947,0.0173259828928158,0.0398478737577561,0.0197282474602151,0.0106017342512254,0.0116097626606879,missense,"H68R,K77C",-1.37050401307036,-1.36686822750099
NHERF3_PDZ1 binding UHMK1,2,MTSTFNPRECKLSKQEGQNYGFFLRIEKDTEGHLVRVVEKCSPAEKAGLQDGDRVLRINGVFVDKEERMQVVDLVRFSGNSVTLLVLDGDSYEKAVKTRVDLKELG*,2,2,FALSE,FALSE,388.333333333333,384,345,436,9,11,16,-1.2990652322504,0.132919323644544,-1.17999417611277,0.124967207559778,-0.928830348363847,0.094994856636917,-1.08885882457727,0.0657311952155995,-0.0295397162178103,0.0236986574297278,-0.00411990639753451,0.0208595063093816,0.0371207020201469,0.0191743798689568,0.00762466574052617,0.0118591023130241,missense,"H68R,K77F",-1.39045224525707,-1.38787718536692
NHERF3_PDZ1 binding UHMK1,2,MTSTFNPRECKLSKQEGQNYGFFLRIEKDTEGHLVRVVEKCSPAEKAGLQDGDRVLRINGVFVDKEESMQVVDLVRKSGNSVTLLVLDGDSYEKAVKTRVDLKELG*,1,1,FALSE,FALSE,275,180,329,316,18,21,27,-0.88698573860426,0.0959068179837519,-1.00782440707198,0.0921662489160407,-0.7460517806142,0.0771129376480058,-0.862973633097748,0.0503404246994639,0.0439313975824025,0.0170995665810814,0.0246186439287433,0.0153843755359304,0.0740139172321124,0.0155649770063386,0.0483784598555763,0.00908232757724677,missense,H68S,-1.11737618248766,-1.10028059819962
NHERF3_PDZ1 binding UHMK1,2,MTSTFNPRECKLSKQEGQNYGFFLRIEKDTEGHLVRVVEKCSPAEKAGLQDGDRVLRINGVFVDKEESMQVVDLVRTSGNSVTLLVLDGDSYEKAVKTRVDLKELG*,2,2,FALSE,FALSE,421,419,392,452,16,16,13,-1.13452252183381,0.10026372025325,-1.05453408445172,0.106062031452013,-0.970699173385671,0.103980813595999,-1.05525669170224,0.0596698699121407,-0.000202813051271594,0.0178763741325233,0.0168218720472414,0.0177038573355398,0.0286696259929071,0.0209881638812648,0.0136871012461303,0.0107655290607736,missense,"H68S,K77T",-1.3498301128983,-1.34509501503914
NHERF3_PDZ1 binding UHMK1,2,MTSTFNPRECKLSKQEGQNYGFFLRIEKDTEGHLVRVVEKCSPAEKAGLQDGDRVLRINGVFVDKEESMQVVDLVRRSGNSVTLLVLDGDSYEKAVKTRVDLKELG*,2,2,FALSE,FALSE,891.666666666667,778,830,1067,28,30,30,-1.13518264632178,0.0758857624583472,-1.12503932800759,0.0761889780141709,-0.993897527486265,0.0683914722916297,-1.0780943720063,0.0422683366879948,-0.000320508986463047,0.0135299416140829,0.00505314806343493,0.0127174520310195,0.0239871192803647,0.0138045796998163,0.00956676863343908,0.00762597618589052,missense,"H68S,K77R",-1.37743893390764,-1.374171905256
NHERF3_PDZ1 binding UHMK1,2,MTSTFNPRECKLSKQEGQNYGFFLRIEKDTEGHLVRVVEKCSPAEKAGLQDGDRVLRINGVFVDKEESMQVVDLVRSSGNSVTLLVLDGDSYEKAVKTRVDLKELG*,2,2,FALSE,FALSE,722,684,593,889,43,21,15,-0.981185972601333,0.0617055690771615,-1.15608088962551,0.0903952543949386,-1.07368971416579,0.0954366073425983,-1.04496801962014,0.0449554885352911,0.0271361039103793,0.0110017046654305,-0.000128304439713428,0.0150887614135684,0.00788134521918904,0.0192635457052766,0.0155433646913118,0.00811078721942176,missense,"H68S,K77S",-1.33739197985867,-1.33199549772278
NHERF3_PDZ1 binding UHMK1,2,MTSTFNPRECKLSKQEGQNYGFFLRIEKDTEGHLVRVVEKCSPAEKAGLQDGDRVLRINGVFVDKEESMQVVDLVRMSGNSVTLLVLDGDSYEKAVKTRVDLKELG*,2,2,FALSE,FALSE,409,383,379,465,13,17,15,-1.18350454144073,0.110980285063935,-1.10714629170153,0.101117644577614,-0.990827700637282,0.0966323114609581,-1.08527465650774,0.0591225289240541,-0.00893599097493325,0.0197870684643051,0.00803985082336969,0.0168785410688446,0.0246067531028496,0.0195048944033849,0.00827131480425097,0.0106667787983367,missense,"H68S,K77M",-1.38611928965994,-1.38331382954055
NHERF3_PDZ1 binding UHMK1,2,MTSTFNPRECKLSKQEGQNYGFFLRIEKDTEGHLVRVVEKCSPAEKAGLQDGDRVLRINGVFVDKEESMQVVDLVRISGNSVTLLVLDGDSYEKAVKTRVDLKELG*,2,2,FALSE,FALSE,195.666666666667,224,238,125,8,6,5,-1.18355635968865,0.141438846893228,-1.22368363348495,0.168678530111583,-0.960305011625016,0.167296389501282,-1.12922787804858,0.0909604150135359,-0.00894522983405871,0.0252176334326082,-0.0114125436381679,0.0281557932823032,0.0307676512236829,0.0337681916323448,0.000341354767312535,0.0164109121177924,missense,"H68S,K77I",-1.43925501142102,-1.43927498585787
NHERF3_PDZ1 binding UHMK1,2,MTSTFNPRECKLSKQEGQNYGFFLRIEKDTEGHLVRVVEKCSPAEKAGLQDGDRVLRINGVFVDKEESMQVVDLVRHSGNSVTLLVLDGDSYEKAVKTRVDLKELG*,2,2,FALSE,FALSE,157.333333333333,115,208,149,3,7,4,-1.23550371300367,0.230515493160453,-1.15623904976962,0.156462340798748,-1.05287860260738,0.184747023365838,-1.13896725654938,0.106019731747722,-0.0182071076170507,0.0410994244844591,-0.000154704505686387,0.0261166689150103,0.0120819953664009,0.0372905410996638,-0.00141580613212566,0.0191278865669739,missense,"H68S,K77H",-1.45102909504908,-1.45167514365315
NHERF3_PDZ1 binding UHMK1,2,MTSTFNPRECKLSKQEGQNYGFFLRIEKDTEGHLVRVVEKCSPAEKAGLQDGDRVLRINGVFVDKEESMQVVDLVRPSGNSVTLLVLDGDSYEKAVKTRVDLKELG*,2,2,FALSE,FALSE,141.333333333333,106,126,192,5,5,13,-0.967844513348304,0.180780837151924,-1.00806941465478,0.19116062269634,-0.773405805268887,0.10897847591734,-0.860425524242443,0.0838694563685099,0.0295147999778956,0.0322320563485556,0.0245777473021882,0.0319085005827004,0.0684926029395032,0.0219969245573552,0.048838185006179,0.0151315742966413,missense,"H68S,K77P",-1.11429573472056,-1.09703635095297
NHERF3_PDZ1 binding UHMK1,2,MTSTFNPRECKLSKQEGQNYGFFLRIEKDTEGHLVRVVEKCSPAEKAGLQDGDRVLRINGVFVDKEESMQVVDLVRLSGNSVTLLVLDGDSYEKAVKTRVDLKELG*,2,2,FALSE,FALSE,632,581,599,716,14,11,26,-1.18774791999035,0.10703942457338,-1.11251672912786,0.127136025062785,-0.87881287869192,0.0767772679459848,-1.00874933503347,0.0560077261731131,-0.0096925579799019,0.0190844384765558,0.00714341826665224,0.0212215249802896,0.0472165534959714,0.0154972232499257,0.022077873682782,0.0101048117690268,missense,"H68S,K77L",-1.29360665811697,-1.28588193883656
NHERF3_PDZ1 binding UHMK1,2,MTSTFNPRECKLSKQEGQNYGFFLRIEKDTEGHLVRVVEKCSPAEKAGLQDGDRVLRINGVFVDKEESMQVVDLVRESGNSVTLLVLDGDSYEKAVKTRVDLKELG*,2,2,FALSE,FALSE,157.666666666667,132,136,205,12,5,6,-0.913532119643788,0.117152464338124,-1.08617148001593,0.186462971475253,-0.986952504510657,0.152219187859739,-0.969714063597692,0.0831082522035271,0.0391983491963215,0.0208875281883181,0.0115409630370257,0.0311243693918144,0.0253889478998018,0.0307249111656901,0.0291205461346545,0.0149942392300261,missense,"H68S,K77E",-1.24641632145525,-1.23618230704332
NHERF3_PDZ1 binding UHMK1,2,MTSTFNPRECKLSKQEGQNYGFFLRIEKDTEGHLVRVVEKCSPAEKAGLQDGDRVLRINGVFVDKEESMQVVDLVRDSGNSVTLLVLDGDSYEKAVKTRVDLKELG*,2,2,FALSE,FALSE,70,48,82,80,2,0,3,-1.14071747533719,0.283129160245017,,,-0.978204848757541,0.215260531145179,-1.03773377994486,0.17135827775006,-0.00130733327334545,0.0504801017115962,,,0.027154631646388,0.0434495860207135,0.0168485530145216,0.0309161478253372,missense,"H68S,K77D",-1.3286463968715,-1.32278487781568
NHERF3_PDZ1 binding UHMK1,2,MTSTFNPRECKLSKQEGQNYGFFLRIEKDTEGHLVRVVEKCSPAEKAGLQDGDRVLRINGVFVDKEESMQVVDLVRASGNSVTLLVLDGDSYEKAVKTRVDLKELG*,2,2,FALSE,FALSE,382,323,333,490,9,14,15,-1.10266458240244,0.133922000733146,-1.02215749119762,0.113222378605536,-0.987319889036093,0.0966703494272342,-1.02531784535591,0.0644462587513219,0.00547725191069004,0.0238774282824816,0.0222261678176907,0.0188990613377963,0.0253147926171045,0.0195125722339606,0.0190886132799595,0.0116272764205294,missense,"H68S,K77A",-1.31363658365203,-1.30697693400632
NHERF3_PDZ1 binding UHMK1,2,MTSTFNPRECKLSKQEGQNYGFFLRIEKDTEGHLVRVVEKCSPAEKAGLQDGDRVLRINGVFVDKEESMQVVDLVRGSGNSVTLLVLDGDSYEKAVKTRVDLKELG*,2,2,FALSE,FALSE,764.333333333333,614,778,901,25,28,27,-1.12430674652082,0.0802528201221602,-1.15544576944631,0.0784944947591088,-0.928695466899553,0.0737484185520768,-1.06265962822261,0.0446574854192296,0.00161859374559831,0.0143085598067795,-2.22902809277892e-05,0.0131022885175387,0.0371479273723946,0.0148858605835592,0.0123514769459184,0.00805702204093412,missense,"H68S,K77G",-1.35877963608162,-1.35452041944184
NHERF3_PDZ1 binding UHMK1,2,MTSTFNPRECKLSKQEGQNYGFFLRIEKDTEGHLVRVVEKCSPAEKAGLQDGDRVLRINGVFVDKEESMQVVDLVRVSGNSVTLLVLDGDSYEKAVKTRVDLKELG*,2,2,FALSE,FALSE,550,524,546,580,13,18,10,-1.22286485580566,0.110904249503908,-1.17339392336889,0.0974879935969154,-1.13588852888254,0.116188952393669,-1.17816720916592,0.0619462788374556,-0.015953680960744,0.0197735118147515,-0.00301819326460351,0.0162726803073603,-0.00467326818831615,0.0234523340383311,-0.00848819006216889,0.011176234605729,missense,"H68S,K77V",-1.49841851730894,-1.50158444720596
NHERF3_PDZ1 binding UHMK1,2,MTSTFNPRECKLSKQEGQNYGFFLRIEKDTEGHLVRVVEKCSPAEKAGLQDGDRVLRINGVFVDKEESMQVVDLVR*SGNSVTLLVLDGDSYEKAVKTRVDLKELG*,2,2,FALSE,TRUE,331.333333333333,362,319,313,12,11,4,-1.16751639448978,0.115618403977649,-1.15678689262602,0.125267985138902,-1.14981514133563,0.183159032028375,-1.160320336202,0.0770730727813213,-0.0060854075748866,0.0206140151281958,-0.000246150347702007,0.0209097120548086,-0.00748430624781807,0.0369700105971598,-0.00526828980396479,0.0139053831699675,stop,"H68S,K77*",-1.47684315962474,-1.47886184320339
NHERF3_PDZ1 binding UHMK1,2,MTSTFNPRECKLSKQEGQNYGFFLRIEKDTEGHLVRVVEKCSPAEKAGLQDGDRVLRINGVFVDKEESMQVVDLVRYSGNSVTLLVLDGDSYEKAVKTRVDLKELG*,2,2,FALSE,FALSE,167.666666666667,141,181,181,2,7,3,-1.42633857519516,0.281252202029086,-1.14381939058706,0.15684194802717,-1.14159122350555,0.211932246637283,-1.1904321659684,0.115043404691591,-0.052231731732801,0.0501454521772048,0.00191838301973618,0.0261800328928967,-0.00582433717088429,0.0427777834229131,-0.0107010111908326,0.0207559211756496,missense,"H68S,K77Y",-1.51324581117322,-1.51720016639075
NHERF3_PDZ1 binding UHMK1,2,MTSTFNPRECKLSKQEGQNYGFFLRIEKDTEGHLVRVVEKCSPAEKAGLQDGDRVLRINGVFVDKEESMQVVDLVRWSGNSVTLLVLDGDSYEKAVKTRVDLKELG*,2,2,FALSE,FALSE,287,258,250,353,4,10,20,-1.42242052284441,0.198878312737455,-1.09175215369186,0.131996448964365,-0.874856286936978,0.0859617995742045,-0.995461623223349,0.0677275509279383,-0.0515331682891553,0.0354587194287206,0.0106094378791315,0.0220328261609835,0.0480151777160765,0.0173510888653142,0.0244752184038896,0.0122192811682566,missense,"H68S,K77W",-1.27754294008147,-1.26896404996203
NHERF3_PDZ1 binding UHMK1,2,MTSTFNPRECKLSKQEGQNYGFFLRIEKDTEGHLVRVVEKCSPAEKAGLQDGDRVLRINGVFVDKEESMQVVDLVRCSGNSVTLLVLDGDSYEKAVKTRVDLKELG*,2,2,FALSE,FALSE,90.3333333333333,72,125,74,0,3,2,,,-1.30974948442275,0.235686155650247,-1.05996757868146,0.260805604045015,-1.19746370329022,0.174863357917745,,,-0.025778641718743,0.039340695425786,0.0106511103170562,0.0526426998361135,-0.0119696283252661,0.0315485279941078,missense,"H68S,K77C",-1.52174634418507,-1.52615270605504
NHERF3_PDZ1 binding UHMK1,2,MTSTFNPRECKLSKQEGQNYGFFLRIEKDTEGHLVRVVEKCSPAEKAGLQDGDRVLRINGVFVDKEESMQVVDLVRFSGNSVTLLVLDGDSYEKAVKTRVDLKELG*,2,2,FALSE,FALSE,242.666666666667,263,279,186,7,6,13,-1.26113452120622,0.150869259094831,-1.20793638182076,0.169103303747386,-0.785235478451132,0.109196616695531,-1.00450269779431,0.0783816154721547,-0.0227769152761964,0.0268990150561302,-0.00878401490764161,0.0282266964296897,0.0661048247444274,0.0220409555111776,0.0228440442254042,0.0141414680547875,missense,"H68S,K77F",-1.28847283340857,-1.2804751285498
NHERF3_PDZ1 binding UHMK1,2,MTSTFNPRECKLSKQEGQNYGFFLRIEKDTEGHLVRVVEKCSPAEKAGLQDGDRVLRINGVFVDKEEMMQVVDLVRKSGNSVTLLVLDGDSYEKAVKTRVDLKELG*,1,1,FALSE,FALSE,241,199,310,214,17,16,20,-0.933557331051621,0.0984754725881444,-1.07440482294539,0.104773216076165,-0.750227723868024,0.0889462099309232,-0.901300300046021,0.0558479992929946,0.0356279832623116,0.0175575411167297,0.0135050515542939,0.0174887284790254,0.0731710176784443,0.0179534816673086,0.0414636325324774,0.0100759941367405,missense,H68M,-1.16370987634673,-1.14907803613534
NHERF3_PDZ1 binding UHMK1,2,MTSTFNPRECKLSKQEGQNYGFFLRIEKDTEGHLVRVVEKCSPAEKAGLQDGDRVLRINGVFVDKEEMMQVVDLVRNSGNSVTLLVLDGDSYEKAVKTRVDLKELG*,2,2,FALSE,FALSE,57,42,55,74,1,2,1,-1.30218845974871,0.398469961363985,-1.18204012188139,0.291514733198144,-1.2330148718861,0.363713048928251,-1.22660791569063,0.197546847281915,-0.0300965675207515,0.0710446220419775,-0.00446141533818004,0.0486595926656647,-0.0242778811322668,0.0734142079934096,-0.0172277739523968,0.0356410417587478,missense,"H68M,K77N",-1.55697922830063,-1.56325906069093
NHERF3_PDZ1 binding UHMK1,2,MTSTFNPRECKLSKQEGQNYGFFLRIEKDTEGHLVRVVEKCSPAEKAGLQDGDRVLRINGVFVDKEEMMQVVDLVRTSGNSVTLLVLDGDSYEKAVKTRVDLKELG*,2,2,FALSE,FALSE,126.333333333333,85,144,150,0,3,2,,,-1.32626300968912,0.235706427694539,-1.23154265566035,0.257273801336492,-1.2830388337191,0.17379499623955,,,-0.0285350767164551,0.0393440792321788,-0.0239807194315043,0.0519298178006759,-0.027408937223845,0.0313557761293734,missense,"H68M,K77T",-1.62519942818512,-1.63510679594709
NHERF3_PDZ1 binding UHMK1,2,MTSTFNPRECKLSKQEGQNYGFFLRIEKDTEGHLVRVVEKCSPAEKAGLQDGDRVLRINGVFVDKEEMMQVVDLVRRSGNSVTLLVLDGDSYEKAVKTRVDLKELG*,2,2,FALSE,FALSE,183.333333333333,152,240,158,6,5,4,-1.09856272117028,0.164140650306813,-1.15762507990932,0.184989677620813,-1.01173652445188,0.185801509899669,-1.09028213323169,0.102433483843515,0.00620858729142892,0.0292652184442075,-0.000386060435042329,0.0308784474171432,0.0203863800781651,0.0375033855217955,0.00736787498994926,0.0184808622632722,missense,"H68M,K77R",-1.39217290485813,-1.38968933918196
NHERF3_PDZ1 binding UHMK1,2,MTSTFNPRECKLSKQEGQNYGFFLRIEKDTEGHLVRVVEKCSPAEKAGLQDGDRVLRINGVFVDKEEMMQVVDLVRSSGNSVTLLVLDGDSYEKAVKTRVDLKELG*,2,2,FALSE,FALSE,469.666666666667,436,421,552,13,15,23,-1.19743926099019,0.111144400069826,-1.1444813384092,0.108120295816839,-0.935102461185689,0.0791017677454268,-1.05507146786578,0.0553582739370432,-0.01142046152389,0.0198163291105156,0.00180789079507865,0.0180474224942949,0.0358546979638787,0.0159664154118779,0.0137205189927597,0.00998763878153263,missense,"H68M,K77S",-1.34960619296951,-1.34485918841023
NHERF3_PDZ1 binding UHMK1,2,MTSTFNPRECKLSKQEGQNYGFFLRIEKDTEGHLVRVVEKCSPAEKAGLQDGDRVLRINGVFVDKEEMMQVVDLVRMSGNSVTLLVLDGDSYEKAVKTRVDLKELG*,2,2,FALSE,FALSE,57,47,47,77,2,1,0,-1.13464274552849,0.28319432389507,-1.34676880982548,0.407040600298658,,,-1.20383189937404,0.232466149778307,-0.000224248160005464,0.0504917199697781,-0.0319579015972835,0.0679431519348211,,,-0.0131185666438185,0.0419411186042373,missense,"H68M,K77M",-1.52944495382886,-1.53426068094318
NHERF3_PDZ1 binding UHMK1,2,MTSTFNPRECKLSKQEGQNYGFFLRIEKDTEGHLVRVVEKCSPAEKAGLQDGDRVLRINGVFVDKEEMMQVVDLVRISGNSVTLLVLDGDSYEKAVKTRVDLKELG*,2,2,FALSE,FALSE,83.6666666666667,67,90,94,3,2,4,-1.11995031314028,0.231403226730903,-1.33340358837206,0.288138695304248,-0.946645047126415,0.187478989511453,-1.0800708358563,0.130001131016275,0.00239531769716536,0.0412577016498713,-0.0297269809687614,0.0480960649600885,0.0335248673253266,0.0378419789197698,0.00921017863171697,0.0234545668685025,missense,"H68M,K77I",-1.37982831128484,-1.37668833519193
NHERF3_PDZ1 binding UHMK1,2,MTSTFNPRECKLSKQEGQNYGFFLRIEKDTEGHLVRVVEKCSPAEKAGLQDGDRVLRINGVFVDKEEMMQVVDLVRQSGNSVTLLVLDGDSYEKAVKTRVDLKELG*,2,2,FALSE,FALSE,83.6666666666667,99,60,92,8,2,2,-0.949596299208881,0.143151316319968,-1.20878321326505,0.290794596086351,-1.11432322002736,0.259502393268238,-1.02261743508978,0.115106723113701,0.0327683387692228,0.0255229556776395,-0.00892536787695394,0.048539387494081,-0.000320385952164576,0.0523796512946673,0.0195758163732269,0.0207673449698411,missense,"H68M,K77Q",-1.31037201638001,-1.30353877689914
NHERF3_PDZ1 binding UHMK1,2,MTSTFNPRECKLSKQEGQNYGFFLRIEKDTEGHLVRVVEKCSPAEKAGLQDGDRVLRINGVFVDKEEMMQVVDLVRPSGNSVTLLVLDGDSYEKAVKTRVDLKELG*,2,2,FALSE,FALSE,56.3333333333333,38,59,72,0,4,1,,,-0.990577579128964,0.211464746600105,-1.2261745954588,0.363845367290388,-1.05006501359194,0.182828786286267,,,0.0274974816920185,0.0352976616990233,-0.022897195237586,0.0734409159924432,0.0146237743384783,0.032985636047286,missense,"H68M,K77P",-1.3435538138269,-1.33848498055033
NHERF3_PDZ1 binding UHMK1,2,MTSTFNPRECKLSKQEGQNYGFFLRIEKDTEGHLVRVVEKCSPAEKAGLQDGDRVLRINGVFVDKEEMMQVVDLVRLSGNSVTLLVLDGDSYEKAVKTRVDLKELG*,2,2,FALSE,FALSE,303.333333333333,326,283,301,13,9,6,-1.13551356441808,0.111253614106626,-1.1807428466307,0.137975146751095,-1.13412996974541,0.149820925642636,-1.14852404635159,0.0749800742499878,-0.000379509547002999,0.0198358012683152,-0.00424487436071033,0.0230307894398263,-0.00431830917146803,0.0302408303174829,-0.0031400247117028,0.0135277681936586,missense,"H68M,K77L",-1.46258244440681,-1.46384282987191
NHERF3_PDZ1 binding UHMK1,2,MTSTFNPRECKLSKQEGQNYGFFLRIEKDTEGHLVRVVEKCSPAEKAGLQDGDRVLRINGVFVDKEEMMQVVDLVRESGNSVTLLVLDGDSYEKAVKTRVDLKELG*,2,2,FALSE,FALSE,160.333333333333,132,197,152,5,9,5,-1.16821818008718,0.178989723389785,-1.11190036610984,0.138752348840682,-1.01091664039236,0.166374704917567,-1.09605303884488,0.0915613741588771,-0.00621053141697198,0.0319127123261611,0.0072463014830928,0.0231605198883814,0.0205518708106363,0.0335821528197903,0.00632669872833977,0.0165193360703339,missense,"H68M,K77E",-1.39914944091674,-1.39703684500271
NHERF3_PDZ1 binding UHMK1,2,MTSTFNPRECKLSKQEGQNYGFFLRIEKDTEGHLVRVVEKCSPAEKAGLQDGDRVLRINGVFVDKEEMMQVVDLVRDSGNSVTLLVLDGDSYEKAVKTRVDLKELG*,2,2,FALSE,FALSE,98,55,132,107,2,3,9,-1.17999691789789,0.282739049523562,-1.32649651876236,0.235436930087009,-0.776531447747422,0.130248906928231,-0.943788203617932,0.105705989125368,-0.00831060433847716,0.0504105474880723,-0.0285740540136317,0.0392990947346101,0.0678617029272315,0.0262902867310371,0.0337980424899945,0.019071281695478,missense,"H68M,K77D",-1.21507415280394,-1.20317355245999
NHERF3_PDZ1 binding UHMK1,2,MTSTFNPRECKLSKQEGQNYGFFLRIEKDTEGHLVRVVEKCSPAEKAGLQDGDRVLRINGVFVDKEEMMQVVDLVRASGNSVTLLVLDGDSYEKAVKTRVDLKELG*,2,2,FALSE,FALSE,98,85,90,119,2,6,4,-1.30511547053021,0.281746079910215,-0.950465836185306,0.175553818807769,-1.0042114180103,0.185624500082987,-1.03184498138812,0.116195049092564,-0.0306184346496382,0.0502335074154957,0.0341929274121551,0.0293034153724288,0.0219052965182058,0.0374676567088286,0.0179109993059066,0.0209636987572767,missense,"H68M,K77A",-1.32152733823032,-1.31528727092812
NHERF3_PDZ1 binding UHMK1,2,MTSTFNPRECKLSKQEGQNYGFFLRIEKDTEGHLVRVVEKCSPAEKAGLQDGDRVLRINGVFVDKEEMMQVVDLVRGSGNSVTLLVLDGDSYEKAVKTRVDLKELG*,2,2,FALSE,FALSE,258,231,292,251,6,8,8,-1.27587640295388,0.162878014268926,-1.24745781921612,0.145479344603086,-0.982459326913305,0.132419798727536,-1.14855612096612,0.0839262486313744,-0.0254052976349686,0.0290400985887956,-0.0153809269200197,0.0242833889457053,0.0262958800971901,0.0267284736549182,-0.00314581155513552,0.0151418206530887,missense,"H68M,K77G",-1.46262121989888,-1.46388366720885
NHERF3_PDZ1 binding UHMK1,2,MTSTFNPRECKLSKQEGQNYGFFLRIEKDTEGHLVRVVEKCSPAEKAGLQDGDRVLRINGVFVDKEEMMQVVDLVRVSGNSVTLLVLDGDSYEKAVKTRVDLKELG*,2,2,FALSE,FALSE,161.333333333333,183,194,107,13,4,2,-0.985567471860464,0.112012218208808,-1.25531819889544,0.206031935401507,-0.985887130946725,0.263090865663554,-1.03959398544598,0.0921719866582103,0.0263549108744559,0.0199710554830483,-0.0166929802395785,0.0343908177222094,0.0256039898309164,0.0531039719083614,0.0165129381319887,0.0166295016633898,missense,"H68M,K77V",-1.33089522775263,-1.32515328784756
NHERF3_PDZ1 binding UHMK1,2,MTSTFNPRECKLSKQEGQNYGFFLRIEKDTEGHLVRVVEKCSPAEKAGLQDGDRVLRINGVFVDKEEMMQVVDLVR*SGNSVTLLVLDGDSYEKAVKTRVDLKELG*,2,2,FALSE,TRUE,258.666666666667,226,260,290,3,15,9,-1.47076826753177,0.229506489853878,-1.04018055594433,0.108694481330727,-1.02544996020938,0.124307245205592,-1.08307773561231,0.0770732374446331,-0.060153259088817,0.0409195257078754,0.0192177607312281,0.0181432654484873,0.0176183709897594,0.0250909830744384,0.00866767926388043,0.0139054128782218,stop,"H68M,K77*",-1.38346339838876,-1.38051671412248
NHERF3_PDZ1 binding UHMK1,2,MTSTFNPRECKLSKQEGQNYGFFLRIEKDTEGHLVRVVEKCSPAEKAGLQDGDRVLRINGVFVDKEEMMQVVDLVRYSGNSVTLLVLDGDSYEKAVKTRVDLKELG*,2,2,FALSE,FALSE,36,43,28,37,0,0,2,,,,,-0.886920285476821,0.267367274117519,-0.886920285476821,0.267367274117519,,,,,0.0455801017663792,0.0539671500116198,0.0440580485244516,0.0482379157797749,missense,"H68M,K77Y",-1.14632565679961,-1.13076942950899
NHERF3_PDZ1 binding UHMK1,2,MTSTFNPRECKLSKQEGQNYGFFLRIEKDTEGHLVRVVEKCSPAEKAGLQDGDRVLRINGVFVDKEEMMQVVDLVRWSGNSVTLLVLDGDSYEKAVKTRVDLKELG*,2,2,FALSE,FALSE,257.333333333333,241,205,326,9,13,6,-1.17231784215049,0.133491188646773,-1.01111406079857,0.11720888792975,-1.15588981968934,0.149984930783322,-1.10041900956938,0.0759492541951105,-0.00694147470010134,0.0238006172683147,0.0240695354545645,0.019564488836935,-0.00871045884659297,0.0302739341820426,0.00553899825602056,0.013702625871071,missense,"H68M,K77W",-1.40442752970071,-1.40259559045129
NHERF3_PDZ1 binding UHMK1,2,MTSTFNPRECKLSKQEGQNYGFFLRIEKDTEGHLVRVVEKCSPAEKAGLQDGDRVLRINGVFVDKEEMMQVVDLVRCSGNSVTLLVLDGDSYEKAVKTRVDLKELG*,2,2,FALSE,FALSE,64,49,65,78,1,6,4,-1.346666944016,0.398114469287688,-0.895724159063357,0.176002503870014,-0.90006302895084,0.188965673239833,-0.940271047335533,0.122539091317141,-0.0380267941630632,0.0709812400994267,0.0433303994066798,0.0293783098112946,0.0429272849212074,0.0381420608353825,0.0344326014093487,0.0221082792806132,missense,"H68M,K77C",-1.21082220878118,-1.19869551591086
NHERF3_PDZ1 binding UHMK1,2,MTSTFNPRECKLSKQEGQNYGFFLRIEKDTEGHLVRVVEKCSPAEKAGLQDGDRVLRINGVFVDKEEMMQVVDLVRFSGNSVTLLVLDGDSYEKAVKTRVDLKELG*,2,2,FALSE,FALSE,240.666666666667,276,180,266,4,2,11,-1.44542986654859,0.198859476905699,-1.54644352674994,0.285458085102252,-0.9537853185142,0.113733947105017,-1.12533717757786,0.0933045492167031,-0.0556355857494378,0.0354553611215013,-0.0652875734275307,0.0476486179336773,0.0320836284961537,0.0229567997994108,0.00104330784758525,0.0168338365338119,missense,"H68M,K77F",-1.43455148411584,-1.43432135357352
NHERF3_PDZ1 binding UHMK1,2,MTSTFNPRECKLSKQEGQNYGFFLRIEKDTEGHLVRVVEKCSPAEKAGLQDGDRVLRINGVFVDKEEIMQVVDLVRKSGNSVTLLVLDGDSYEKAVKTRVDLKELG*,1,1,FALSE,FALSE,246.666666666667,185,298,257,9,14,14,-1.09601626700776,0.133882290611639,-1.10331204028841,0.111531054482548,-0.884984969802755,0.10229976156253,-1.01152995759152,0.0656907085947892,0.00666260363159285,0.0238703482241403,0.00867986345632737,0.0186167457855519,0.0459707384725613,0.0206488494024566,0.0215761988341551,0.0118517977907661,missense,H68I,-1.29696819525549,-1.28942222207805
NHERF3_PDZ1 binding UHMK1,2,MTSTFNPRECKLSKQEGQNYGFFLRIEKDTEGHLVRVVEKCSPAEKAGLQDGDRVLRINGVFVDKEEIMQVVDLVRNSGNSVTLLVLDGDSYEKAVKTRVDLKELG*,2,2,FALSE,FALSE,119.333333333333,124,94,140,7,0,5,-1.05309325285881,0.1520579600577,,,-0.990385531419642,0.166808763535611,-1.02463406242277,0.11237497906701,0.0143154999921512,0.0271109527649073,,,0.0246960034143458,0.0336697660350994,0.0192119801491824,0.0202744886930544,missense,"H68I,K77N",-1.31280994800607,-1.30610634290362
NHERF3_PDZ1 binding UHMK1,2,MTSTFNPRECKLSKQEGQNYGFFLRIEKDTEGHLVRVVEKCSPAEKAGLQDGDRVLRINGVFVDKEEIMQVVDLVRTSGNSVTLLVLDGDSYEKAVKTRVDLKELG*,2,2,FALSE,FALSE,164,159,150,183,4,2,6,-1.20025358506533,0.199872441031579,-1.48660510001753,0.285988051745229,-0.960430009479933,0.1535559850034,-1.11653418288068,0.112035900483928,-0.011922237340409,0.0356359660866005,-0.0552993528027637,0.0477370798810057,0.0307424208434515,0.03099473899793,0.00263152808962569,0.0202133127537498,missense,"H68I,K77T",-1.42390940918946,-1.42311339781875
NHERF3_PDZ1 binding UHMK1,2,MTSTFNPRECKLSKQEGQNYGFFLRIEKDTEGHLVRVVEKCSPAEKAGLQDGDRVLRINGVFVDKEEIMQVVDLVRRSGNSVTLLVLDGDSYEKAVKTRVDLKELG*,2,2,FALSE,FALSE,302.666666666667,352,256,300,15,4,9,-1.09321140973001,0.103845842704644,-1.38236031465148,0.203624158746891,-0.9337099501019,0.12602681216112,-1.07614484418979,0.0745750333829013,0.00716269157924368,0.0185150434434953,-0.0378988298933983,0.0339889120279135,0.0361357714602508,0.0254380716556803,0.00991849888514482,0.0134546914594234,missense,"H68I,K77R",-1.37508211991331,-1.37168977022563
NHERF3_PDZ1 binding UHMK1,2,MTSTFNPRECKLSKQEGQNYGFFLRIEKDTEGHLVRVVEKCSPAEKAGLQDGDRVLRINGVFVDKEEIMQVVDLVRSSGNSVTLLVLDGDSYEKAVKTRVDLKELG*,2,2,FALSE,FALSE,298.333333333333,329,252,314,11,10,9,-1.13222221694522,0.12093687499953,-1.07896438754795,0.132127442431343,-0.95549282621986,0.125175000566694,-1.05659355234719,0.0726480091642467,0.000207316462208562,0.0215622641813925,0.0127439697596986,0.0220546915695517,0.0317389740323586,0.0252661364618548,0.0134459072876947,0.0131070212657848,missense,"H68I,K77S",-1.35144626417853,-1.34679710341637
NHERF3_PDZ1 binding UHMK1,2,MTSTFNPRECKLSKQEGQNYGFFLRIEKDTEGHLVRVVEKCSPAEKAGLQDGDRVLRINGVFVDKEEIMQVVDLVRMSGNSVTLLVLDGDSYEKAVKTRVDLKELG*,2,2,FALSE,FALSE,132,152,157,87,6,10,11,-1.15631797773745,0.163492420124636,-1.00976174135294,0.133550834467493,-0.6747744292789,0.12214378087701,-0.904029623071721,0.0789320913755023,-0.00408880215219687,0.0291496431869627,0.024295264400256,0.0222922839406911,0.088401001532685,0.0246542953595684,0.0409712130518806,0.014240783912916,missense,"H68I,K77M",-1.16700939669599,-1.15255300491186
NHERF3_PDZ1 binding UHMK1,2,MTSTFNPRECKLSKQEGQNYGFFLRIEKDTEGHLVRVVEKCSPAEKAGLQDGDRVLRINGVFVDKEEIMQVVDLVRISGNSVTLLVLDGDSYEKAVKTRVDLKELG*,2,2,FALSE,FALSE,28.6666666666667,18,43,25,3,2,1,-0.740717475337191,0.238600313069449,-1.10639071373553,0.293913507064812,-0.962092518355699,0.372934238773365,-0.901039954795179,0.165904404021433,0.070010084781243,0.042540895687824,0.00816597177667258,0.0490599956160356,0.0304068492362297,0.0752754729417823,0.0415106035476296,0.0299321698779113,missense,"H68I,K77I",-1.16339514099115,-1.14874656506751
NHERF3_PDZ1 binding UHMK1,2,MTSTFNPRECKLSKQEGQNYGFFLRIEKDTEGHLVRVVEKCSPAEKAGLQDGDRVLRINGVFVDKEEIMQVVDLVRQSGNSVTLLVLDGDSYEKAVKTRVDLKELG*,2,2,FALSE,FALSE,64.3333333333333,34,67,92,2,0,5,-1.04121754344303,0.284387616853528,,,-0.885567141395938,0.169649405528885,-0.926419546570421,0.145694908079655,0.0164328623249024,0.050704476401728,,,0.045853229170776,0.0342431396953064,0.0369316639050724,0.0262860094926926,missense,"H68I,K77Q",-1.19407691765514,-1.18105981203359
NHERF3_PDZ1 binding UHMK1,2,MTSTFNPRECKLSKQEGQNYGFFLRIEKDTEGHLVRVVEKCSPAEKAGLQDGDRVLRINGVFVDKEEIMQVVDLVRHSGNSVTLLVLDGDSYEKAVKTRVDLKELG*,2,2,FALSE,FALSE,72.6666666666667,69,59,90,1,3,2,-1.44542986654859,0.397495464943508,-1.07899714239984,0.24088334502634,-1.10883608768094,0.259621723548185,-1.15092201043629,0.161376279927734,-0.0556355857494377,0.070870875620448,0.0127385023250569,0.0402082094456524,0.000787172538119385,0.0524037376946953,-0.00357266101673387,0.0291152139905718,missense,"H68I,K77H",-1.46548137986435,-1.46689591308819
NHERF3_PDZ1 binding UHMK1,2,MTSTFNPRECKLSKQEGQNYGFFLRIEKDTEGHLVRVVEKCSPAEKAGLQDGDRVLRINGVFVDKEEIMQVVDLVRPSGNSVTLLVLDGDSYEKAVKTRVDLKELG*,2,2,FALSE,FALSE,103.666666666667,117,80,114,1,2,4,-1.21456423727033,0.399351588618194,-1.2949860440676,0.288805957863869,-0.980721714418107,0.186590565704681,-1.09212693252114,0.1458931837301,-0.0144737342552546,0.0712018104906194,-0.0233143306146559,0.0482074443198758,0.0266466111075574,0.0376626536788173,0.00703503966801639,0.0263217820237883,missense,"H68I,K77P",-1.39440311093433,-1.39203813405504
NHERF3_PDZ1 binding UHMK1,2,MTSTFNPRECKLSKQEGQNYGFFLRIEKDTEGHLVRVVEKCSPAEKAGLQDGDRVLRINGVFVDKEEIMQVVDLVRLSGNSVTLLVLDGDSYEKAVKTRVDLKELG*,2,2,FALSE,FALSE,312.666666666667,276,332,330,7,10,4,-1.17722141823645,0.151338494571411,-1.23656599910583,0.12984715317006,-1.1238680871454,0.183772581307905,-1.19185373512936,0.0868473334519765,-0.00781575066431431,0.0269826767127534,-0.0135628660483099,0.0216740660505714,-0.00224698402704204,0.0370938533752903,-0.0109574881051739,0.0156688374468488,missense,"H68I,K77L",-1.51496436787403,-1.51901010548608
NHERF3_PDZ1 binding UHMK1,2,MTSTFNPRECKLSKQEGQNYGFFLRIEKDTEGHLVRVVEKCSPAEKAGLQDGDRVLRINGVFVDKEEIMQVVDLVRESGNSVTLLVLDGDSYEKAVKTRVDLKELG*,2,2,FALSE,FALSE,60.3333333333333,63,63,55,0,4,0,,,-1.01073901296362,0.210759343607385,,,-1.01073901296362,0.210759343607385,,,0.0241321383792226,0.0351799159442398,,,0.0217188996208292,0.0380248162393466,missense,"H68I,K77E",-1.29601201019776,-1.28841519291367
NHERF3_PDZ1 binding UHMK1,2,MTSTFNPRECKLSKQEGQNYGFFLRIEKDTEGHLVRVVEKCSPAEKAGLQDGDRVLRINGVFVDKEEIMQVVDLVRDSGNSVTLLVLDGDSYEKAVKTRVDLKELG*,2,2,FALSE,FALSE,75.3333333333333,71,34,121,1,0,1,-1.4536743990939,0.397452709362824,,,-1.35577632994703,0.361857710236371,-1.4001461560484,0.267572984023346,-0.0571055326849327,0.0708632525763934,,,-0.0490568524730429,0.073039714361616,-0.048537226654035,0.0482750295856627,missense,"H68I,K77D",-1.76677226124112,-1.78420761133747
NHERF3_PDZ1 binding UHMK1,2,MTSTFNPRECKLSKQEGQNYGFFLRIEKDTEGHLVRVVEKCSPAEKAGLQDGDRVLRINGVFVDKEEIMQVVDLVRASGNSVTLLVLDGDSYEKAVKTRVDLKELG*,2,2,FALSE,FALSE,103.666666666667,100,95,116,2,8,2,-1.21236941646728,0.284021565661817,-0.920514602038215,0.151740164991617,-1.09456623406791,0.259944342589491,-1.00821237481875,0.118991481993219,-0.0140824118733396,0.0506392118370564,0.0391923826281657,0.0253284440841422,0.00366749262635757,0.0524688572208462,0.0221747510650277,0.0214682260790697,missense,"H68I,K77A",-1.29295751870089,-1.28519828213386
NHERF3_PDZ1 binding UHMK1,2,MTSTFNPRECKLSKQEGQNYGFFLRIEKDTEGHLVRVVEKCSPAEKAGLQDGDRVLRINGVFVDKEEIMQVVDLVRGSGNSVTLLVLDGDSYEKAVKTRVDLKELG*,2,2,FALSE,FALSE,305,308,240,367,9,7,16,-1.2336721239508,0.133195028307596,-1.1252039336917,0.156992362629284,-0.937550017838321,0.0943596731436719,-1.05370271548155,0.0691296710370321,-0.0178805471115805,0.0237478137915138,0.00502567210895624,0.0262051400742373,0.0353606672061111,0.0190461703003849,0.0139674668006092,0.0124722491201454,missense,"H68I,K77G",-1.3479514872779,-1.34311649553248
NHERF3_PDZ1 binding UHMK1,2,MTSTFNPRECKLSKQEGQNYGFFLRIEKDTEGHLVRVVEKCSPAEKAGLQDGDRVLRINGVFVDKEEIMQVVDLVRVSGNSVTLLVLDGDSYEKAVKTRVDLKELG*,2,2,FALSE,FALSE,108.666666666667,78,151,97,4,8,7,-0.986230625506383,0.203362335246528,-1.06592808502122,0.147834604119532,-0.807956552498612,0.146065827482265,-0.945914355444648,0.0925263933525555,0.0262366748599548,0.036258191698335,0.0149199872935558,0.0246765284876931,0.061518655342833,0.0294828768753574,0.0334144460566216,0.0166934430725621,missense,"H68I,K77V",-1.21764449026558,-1.20588056483719
NHERF3_PDZ1 binding UHMK1,2,MTSTFNPRECKLSKQEGQNYGFFLRIEKDTEGHLVRVVEKCSPAEKAGLQDGDRVLRINGVFVDKEEIMQVVDLVR*SGNSVTLLVLDGDSYEKAVKTRVDLKELG*,2,2,FALSE,TRUE,114.333333333333,142,111,90,0,4,1,,,-1.18482160387477,0.206203240967732,-1.28188338088558,0.362865068858287,-1.20851426875372,0.179278413230813,,,-0.00492569986788516,0.0344194120199399,-0.0341418189112035,0.073243046179408,-0.0139633511842307,0.0323450842183419,stop,"H68I,K77*",-1.53510554178622,-1.54022226454515
NHERF3_PDZ1 binding UHMK1,2,MTSTFNPRECKLSKQEGQNYGFFLRIEKDTEGHLVRVVEKCSPAEKAGLQDGDRVLRINGVFVDKEEIMQVVDLVRYSGNSVTLLVLDGDSYEKAVKTRVDLKELG*,2,2,FALSE,FALSE,178,114,157,263,0,4,7,,,-1.29138522122773,0.204424141745883,-1.06379377574519,0.140084130924199,-1.13651730751054,0.115555786276599,,,-0.0227132818418307,0.0341224450622248,0.00987880580973052,0.0282754923271228,-0.000973790796515245,0.0208483641263671,missense,"H68I,K77Y",-1.4480673141854,-1.44855587329421
NHERF3_PDZ1 binding UHMK1,2,MTSTFNPRECKLSKQEGQNYGFFLRIEKDTEGHLVRVVEKCSPAEKAGLQDGDRVLRINGVFVDKEEIMQVVDLVRWSGNSVTLLVLDGDSYEKAVKTRVDLKELG*,2,2,FALSE,FALSE,162.333333333333,139,169,179,6,10,5,-1.13052068959343,0.163649008128513,-1.03239908556674,0.133081378192414,-1.05173646594526,0.165608096177841,-1.06593788894429,0.0876166145831888,0.000510687805906712,0.0291775618172998,0.0205166425227566,0.0222139223742993,0.0123125316606485,0.0334274155244592,0.0117600191277593,0.0158076297449746,missense,"H68I,K77W",-1.36274277560725,-1.35869429462694
NHERF3_PDZ1 binding UHMK1,2,MTSTFNPRECKLSKQEGQNYGFFLRIEKDTEGHLVRVVEKCSPAEKAGLQDGDRVLRINGVFVDKEEIMQVVDLVRCSGNSVTLLVLDGDSYEKAVKTRVDLKELG*,2,2,FALSE,FALSE,81.3333333333333,105,83,56,3,3,1,-1.24958157858195,0.230429484796454,-1.18389723727543,0.238051184505659,-1.16343282462428,0.365241229503035,-1.208538927035,0.150796963654786,-0.0207171001789569,0.0410840897483303,-0.00477140474288718,0.0397354656642723,-0.0102329880349772,0.0737226659024653,-0.0139677999863502,0.0272065130507634,missense,"H68I,K77C",-1.53513535155959,-1.54025365942099
NHERF3_PDZ1 binding UHMK1,2,MTSTFNPRECKLSKQEGQNYGFFLRIEKDTEGHLVRVVEKCSPAEKAGLQDGDRVLRINGVFVDKEEIMQVVDLVRFSGNSVTLLVLDGDSYEKAVKTRVDLKELG*,2,2,FALSE,FALSE,106.333333333333,68,134,117,4,6,4,-1.04121754344303,0.201166047263226,-1.11807849699458,0.16965954177453,-1.00128920632685,0.186043103276101,-1.05838497880062,0.10639273833061,0.0164328623249024,0.0358666077276516,0.00621504886341051,0.0283195435922637,0.0224951347353435,0.0375521503006217,0.0131227013954577,0.0191951837341013,missense,"H68I,K77F",-1.35361194701696,-1.34907794409828
NHERF3_PDZ1 binding UHMK1,2,MTSTFNPRECKLSKQEGQNYGFFLRIEKDTEGHLVRVVEKCSPAEKAGLQDGDRVLRINGVFVDKEEHKQVVDLVRNSGNSVTLLVLDGDSYEKAVKTRVDLKELG*,2,2,FALSE,FALSE,104,108,104,100,158,120,70,-0.113946325990233,0.0426863335501226,-0.119437260935886,0.064000038334158,-0.247531269397478,0.0684622590919212,-0.143600640192156,0.0315235846660554,0.181759334987573,0.00761069773752925,0.172908084349623,0.0106828761680814,0.174638540426935,0.0138188677681028,0.17816642272635,0.00568742763008986,missense,"M69K,K77N",-0.247715168949661,-0.184376300512458
NHERF3_PDZ1 binding UHMK1,2,MTSTFNPRECKLSKQEGQNYGFFLRIEKDTEGHLVRVVEKCSPAEKAGLQDGDRVLRINGVFVDKEEHKQVVDLVRTSGNSVTLLVLDGDSYEKAVKTRVDLKELG*,2,2,FALSE,FALSE,156.333333333333,66,164,239,68,172,302,-0.214793126351591,0.0600512093842114,-0.149832027843585,0.0517890396264976,-0.100019746561755,0.0407742726196673,-0.1402864757038,0.0282657963109564,0.163779001435476,0.0107067430108436,0.167834594716112,0.00864461821577458,0.204413225857654,0.00823014444958984,0.178764358236585,0.00509966339895764,missense,"M69K,K77T",-0.243708624811364,-0.180156712721336
NHERF3_PDZ1 binding UHMK1,2,MTSTFNPRECKLSKQEGQNYGFFLRIEKDTEGHLVRVVEKCSPAEKAGLQDGDRVLRINGVFVDKEEHKQVVDLVRRSGNSVTLLVLDGDSYEKAVKTRVDLKELG*,2,2,FALSE,FALSE,466,423,472,503,817,633,737,-0.0340798488255768,0.0202668533704255,-0.0754741824692225,0.0297086410293881,-0.0631827001869216,0.0281901262510887,-0.051386662394379,0.0143948631711194,0.19599901233882,0.0036134491361742,0.180246394379608,0.00495896161158308,0.211848654947685,0.00569007847822957,0.194803500354527,0.00259709494964083,missense,"M69K,K77R",-0.136236280827835,-0.0669696430416561
NHERF3_PDZ1 binding UHMK1,2,MTSTFNPRECKLSKQEGQNYGFFLRIEKDTEGHLVRVVEKCSPAEKAGLQDGDRVLRINGVFVDKEEHKQVVDLVRSSGNSVTLLVLDGDSYEKAVKTRVDLKELG*,2,2,FALSE,FALSE,587.333333333333,537,591,634,1022,735,968,-0.0382350027756205,0.0181398289609442,-0.0971766421468061,0.0269390831072404,-0.0550574419573239,0.0252580701369724,-0.0562128603949839,0.0129267116700035,0.195258175210479,0.00323421441361596,0.176623823279449,0.00449666744594285,0.21348870992901,0.00509825319716152,0.193932766516745,0.0023322137344789,missense,"M69K,K77S",-0.142070745404812,-0.0731143489645039
NHERF3_PDZ1 binding UHMK1,2,MTSTFNPRECKLSKQEGQNYGFFLRIEKDTEGHLVRVVEKCSPAEKAGLQDGDRVLRINGVFVDKEEHKQVVDLVRMSGNSVTLLVLDGDSYEKAVKTRVDLKELG*,2,2,FALSE,FALSE,196,156,200,232,253,241,341,-0.0842067040265471,0.0348200800400126,-0.106104738207175,0.0463733731277491,-0.062332576795299,0.042054985743426,-0.0830288939495714,0.0232168788130402,0.187061717618497,0.00620819551226952,0.175133546912243,0.00774063602951894,0.212020249383674,0.00848865191838858,0.189094666669172,0.00418874691582641,missense,"M69K,K77M",-0.174489058505443,-0.107256470814765
NHERF3_PDZ1 binding UHMK1,2,MTSTFNPRECKLSKQEGQNYGFFLRIEKDTEGHLVRVVEKCSPAEKAGLQDGDRVLRINGVFVDKEEHKQVVDLVRISGNSVTLLVLDGDSYEKAVKTRVDLKELG*,2,2,FALSE,FALSE,289.666666666667,191,310,368,307,385,477,-0.0867917717260732,0.0317123427295133,-0.0968253397472561,0.0375715215153081,-0.0937170281263168,0.0353923759573709,-0.0918441481003519,0.0199956327122728,0.18660081673393,0.00565410600982773,0.176682462619825,0.00627143236538067,0.20568540755008,0.00714382741441849,0.187504234598882,0.0036075755715487,missense,"M69K,K77I",-0.185145954072787,-0.118480035282056
NHERF3_PDZ1 binding UHMK1,2,MTSTFNPRECKLSKQEGQNYGFFLRIEKDTEGHLVRVVEKCSPAEKAGLQDGDRVLRINGVFVDKEEHKQVVDLVRQSGNSVTLLVLDGDSYEKAVKTRVDLKELG*,2,2,FALSE,FALSE,71.3333333333333,73,83,58,142,86,84,-0.0317404630680264,0.0479947606882286,-0.152506503418633,0.0727697194480944,-0.0660203022178883,0.0789821483535452,-0.0678722571632882,0.0357309765620963,0.196416109718976,0.00855715603108082,0.16738817168065,0.0121467099377519,0.211275894893247,0.0159422706556161,0.191829199424591,0.00644651759950968,missense,"M69K,K77Q",-0.156165968482078,-0.0879590702896631
NHERF3_PDZ1 binding UHMK1,2,MTSTFNPRECKLSKQEGQNYGFFLRIEKDTEGHLVRVVEKCSPAEKAGLQDGDRVLRINGVFVDKEEHKQVVDLVRHSGNSVTLLVLDGDSYEKAVKTRVDLKELG*,2,2,FALSE,FALSE,116.666666666667,91,132,127,102,137,126,-0.190798834838399,0.0501075185296027,-0.151992514689105,0.0580204826428818,-0.160459338097466,0.0576693248392745,-0.170066188751322,0.0316858225988973,0.168057028732401,0.00893384711663429,0.16747396659722,0.00968476968794891,0.192213705501939,0.0116403517032604,0.173391556742185,0.00571669830192709,missense,"M69K,K77H",-0.279709775378852,-0.218072185547121
NHERF3_PDZ1 binding UHMK1,2,MTSTFNPRECKLSKQEGQNYGFFLRIEKDTEGHLVRVVEKCSPAEKAGLQDGDRVLRINGVFVDKEEHKQVVDLVRPSGNSVTLLVLDGDSYEKAVKTRVDLKELG*,2,2,FALSE,FALSE,99,85,134,78,4,3,5,-1.10328695046915,0.200523218135367,-1.32666919949152,0.235413158625437,-0.835477007126177,0.171501339851232,-1.03730989846352,0.114025121026829,0.00536628770169564,0.0357519954435285,-0.0286028778533399,0.0392951268060444,0.0559637477417593,0.0346169461670057,0.0169250289380062,0.0205722042947306,missense,"M69K,K77P",-1.32813396006568,-1.32224519273674
NHERF3_PDZ1 binding UHMK1,2,MTSTFNPRECKLSKQEGQNYGFFLRIEKDTEGHLVRVVEKCSPAEKAGLQDGDRVLRINGVFVDKEEHKQVVDLVRLSGNSVTLLVLDGDSYEKAVKTRVDLKELG*,2,2,FALSE,FALSE,372.333333333333,373,418,326,502,428,485,-0.137965727826619,0.0236821612797093,-0.158666969953269,0.0329951634676248,-0.0661455088753879,0.0345036981097961,-0.126300617545975,0.0168036448954352,0.177476830682106,0.00422237649105304,0.166359867591463,0.00550754741161009,0.211250622366944,0.00696445089621758,0.181287661247965,0.00303168295347533,missense,"M69K,K77L",-0.226800906978358,-0.162349945272567
NHERF3_PDZ1 binding UHMK1,2,MTSTFNPRECKLSKQEGQNYGFFLRIEKDTEGHLVRVVEKCSPAEKAGLQDGDRVLRINGVFVDKEEHKQVVDLVRESGNSVTLLVLDGDSYEKAVKTRVDLKELG*,2,2,FALSE,FALSE,50,63,36,51,105,62,59,-0.0763318563597181,0.0536048150322045,0.00366156817948453,0.101821557700964,-0.122108169435979,0.0865648231666872,-0.0735514044279567,0.041597605874579,0.188465752126425,0.00955739250847653,0.193455721227731,0.016996038134871,0.19995475488469,0.0174728070702945,0.190804578036808,0.00750496415629475,missense,"M69K,K77E",-0.163031576469771,-0.0951897495592571
NHERF3_PDZ1 binding UHMK1,2,MTSTFNPRECKLSKQEGQNYGFFLRIEKDTEGHLVRVVEKCSPAEKAGLQDGDRVLRINGVFVDKEEHKQVVDLVRDSGNSVTLLVLDGDSYEKAVKTRVDLKELG*,2,2,FALSE,FALSE,163.333333333333,175,198,117,245,257,135,-0.126639609758911,0.0342742483554472,-0.0832594467175289,0.0460783652606328,-0.122760009158103,0.0585691020837231,-0.113278102084092,0.0248931596996768,0.179496204425032,0.00611087724618054,0.178946879315786,0.00769139336349805,0.199823183314522,0.0118219685959354,0.183637159727779,0.0044911784549881,missense,"M69K,K77D",-0.211057788864273,-0.14576970387365
NHERF3_PDZ1 binding UHMK1,2,MTSTFNPRECKLSKQEGQNYGFFLRIEKDTEGHLVRVVEKCSPAEKAGLQDGDRVLRINGVFVDKEEHKQVVDLVRASGNSVTLLVLDGDSYEKAVKTRVDLKELG*,2,2,FALSE,FALSE,205.333333333333,171,237,208,353,414,349,-0.0147093119285753,0.031034705918327,0.00543888233453218,0.0402664258920643,-0.0294405821535777,0.0418702816061207,-0.0129012762508281,0.0211979342861491,0.199452654033384,0.00553328774044635,0.193752390222381,0.00672126537315782,0.218659383566681,0.00845137003369037,0.201746963505252,0.00382449262788614,missense,"M69K,K77A",-0.089710708906074,-0.0179701241347045
NHERF3_PDZ1 binding UHMK1,2,MTSTFNPRECKLSKQEGQNYGFFLRIEKDTEGHLVRVVEKCSPAEKAGLQDGDRVLRINGVFVDKEEHKQVVDLVRGSGNSVTLLVLDGDSYEKAVKTRVDLKELG*,2,2,FALSE,FALSE,646.333333333333,577,617,745,1057,887,1294,-0.048868944965984,0.0179673789776192,-0.0517502553228742,0.0261735941615441,-0.0200530135144063,0.0243394665407753,-0.0417539442421048,0.0126537774072877,0.193362211958583,0.00320346769473024,0.184206388506514,0.00436889215349362,0.220554231493252,0.00491283627117158,0.196541417788489,0.00228297143277329,missense,"M69K,K77G",-0.124591140526423,-0.0547052849950169
NHERF3_PDZ1 binding UHMK1,2,MTSTFNPRECKLSKQEGQNYGFFLRIEKDTEGHLVRVVEKCSPAEKAGLQDGDRVLRINGVFVDKEEHKQVVDLVRVSGNSVTLLVLDGDSYEKAVKTRVDLKELG*,2,2,FALSE,FALSE,305,233,329,353,454,438,565,-0.031767179079601,0.0272104957532292,-0.0753480655263985,0.0356468571982051,-0.0432461277684875,0.0333765848410793,-0.0464616054085775,0.0181511257696407,0.19641134642656,0.00485145575276413,0.180267445799544,0.00595016770523495,0.215872782425419,0.00673694702143075,0.195692070150048,0.00327479299429585,missense,"M69K,K77V",-0.130282304111661,-0.0606990700508217
NHERF3_PDZ1 binding UHMK1,2,MTSTFNPRECKLSKQEGQNYGFFLRIEKDTEGHLVRVVEKCSPAEKAGLQDGDRVLRINGVFVDKEEHKQVVDLVRYSGNSVTLLVLDGDSYEKAVKTRVDLKELG*,2,2,FALSE,FALSE,60.6666666666667,52,96,34,71,97,39,-0.133863494920241,0.0621920761673789,-0.160234523324967,0.0680684215014655,-0.124232901169212,0.105475159052376,-0.142416237008799,0.0420979956654831,0.17820823232996,0.0110884457392794,0.166098211833239,0.0113619700360214,0.199525885208847,0.0212897922899011,0.178380110587726,0.00759524356939929,missense,"M69K,K77Y",-0.246283325826505,-0.182868320679285
NHERF3_PDZ1 binding UHMK1,2,MTSTFNPRECKLSKQEGQNYGFFLRIEKDTEGHLVRVVEKCSPAEKAGLQDGDRVLRINGVFVDKEEHKQVVDLVRWSGNSVTLLVLDGDSYEKAVKTRVDLKELG*,2,2,FALSE,FALSE,185,227,174,154,279,149,131,-0.164210410285305,0.0314290036519268,-0.211092550116472,0.0525965609291483,-0.198868703467416,0.0541550331645887,-0.180984489195392,0.0241484996425836,0.172797573205566,0.00560358848120913,0.157608998131055,0.00877940954252759,0.184460909316942,0.0109310042088135,0.171421696896706,0.0043568282461333,missense,"M69K,K77W",-0.292909075775091,-0.231973344471329
NHERF3_PDZ1 binding UHMK1,2,MTSTFNPRECKLSKQEGQNYGFFLRIEKDTEGHLVRVVEKCSPAEKAGLQDGDRVLRINGVFVDKEEHKQVVDLVRCSGNSVTLLVLDGDSYEKAVKTRVDLKELG*,2,2,FALSE,FALSE,135.333333333333,147,119,140,180,114,217,-0.165288824894297,0.0386828063137691,-0.176612627010954,0.0618918182050718,-0.0490734714120445,0.0520619278642115,-0.134540078896569,0.0277532934922479,0.172605298841802,0.00689689467350936,0.163364381384078,0.0103309724011415,0.214696553473618,0.0105085182179292,0.179801112664139,0.00500719857547707,missense,"M69K,K77C",-0.236761717823122,-0.172840411464737
NHERF3_PDZ1 binding UHMK1,2,MTSTFNPRECKLSKQEGQNYGFFLRIEKDTEGHLVRVVEKCSPAEKAGLQDGDRVLRINGVFVDKEEHKQVVDLVRFSGNSVTLLVLDGDSYEKAVKTRVDLKELG*,2,2,FALSE,FALSE,178.333333333333,122,199,214,164,170,241,-0.13836204178192,0.0411991366372016,-0.211829393272828,0.0493374237795768,-0.128821601050909,0.044922239597817,-0.155382349884195,0.0258586963699326,0.177406170462028,0.00734554012760854,0.157486004389184,0.00823539489050694,0.19859967217215,0.00906739708977144,0.176040788159658,0.00466537881939623,missense,"M69K,K77F",-0.26195825799114,-0.19937675041461
NHERF3_PDZ1 binding UHMK1,2,MTSTFNPRECKLSKQEGQNYGFFLRIEKDTEGHLVRVVEKCSPAEKAGLQDGDRVLRINGVFVDKEEHNQVVDLVRKSGNSVTLLVLDGDSYEKAVKTRVDLKELG*,1,1,FALSE,FALSE,286,266,300,292,702,598,659,0.0562839817677149,0.0244028718405109,0.0485941783730328,0.0359672146051181,0.0447254088342745,0.0368725754838931,0.0517523647320344,0.0177114905476014,0.21211030004741,0.00435087453195565,0.200955865338585,0.00600364171238648,0.233629529687266,0.00744260051654408,0.213411655449623,0.00319547480965807,missense,M69N,-0.0115499334799979,0.0643467660200775
NHERF3_PDZ1 binding UHMK1,2,MTSTFNPRECKLSKQEGQNYGFFLRIEKDTEGHLVRVVEKCSPAEKAGLQDGDRVLRINGVFVDKEEHNQVVDLVRNSGNSVTLLVLDGDSYEKAVKTRVDLKELG*,2,2,FALSE,FALSE,233,222,260,217,411,372,285,-0.0460092317266441,0.0285590045094966,-0.0533224207644887,0.0399725564087427,-0.0904320061795709,0.043807524630962,-0.0576926348553188,0.0205282021292484,0.193872080370099,0.00509188615956662,0.183943962902316,0.00667221272597795,0.206348477751086,0.00884239576889169,0.193665788308487,0.00370366077407675,missense,"M69N,K77N",-0.143859667382247,-0.0749983949339719
NHERF3_PDZ1 binding UHMK1,2,MTSTFNPRECKLSKQEGQNYGFFLRIEKDTEGHLVRVVEKCSPAEKAGLQDGDRVLRINGVFVDKEEHNQVVDLVRTSGNSVTLLVLDGDSYEKAVKTRVDLKELG*,2,2,FALSE,FALSE,131.333333333333,105,171,118,253,208,139,0.0294212725709576,0.0381964057660917,-0.103669163909455,0.0494530699968447,-0.117839537557725,0.0576643487048551,-0.0413337943191876,0.0267735011321555,0.20732085239275,0.00681017259550763,0.175540092584682,0.00825469853860679,0.200816363313315,0.0116393472879161,0.19661722047101,0.00483042622551838,missense,"M69N,K77T",-0.124083214858646,-0.0541703509290066
NHERF3_PDZ1 binding UHMK1,2,MTSTFNPRECKLSKQEGQNYGFFLRIEKDTEGHLVRVVEKCSPAEKAGLQDGDRVLRINGVFVDKEEHNQVVDLVRRSGNSVTLLVLDGDSYEKAVKTRVDLKELG*,2,2,FALSE,FALSE,410.333333333333,457,444,330,830,659,569,-0.0510882473628451,0.0198751871470162,-0.04494823172157,0.0302453472061032,-0.0256680362527512,0.0337391972472688,-0.0446387189926701,0.0149019336069686,0.192966524666517,0.00354361757669234,0.185341781198714,0.00504854852080578,0.219420858774249,0.00681013906853335,0.196020951991316,0.00268857967251739,missense,"M69N,K77R",-0.128078588843425,-0.0583781746057737
NHERF3_PDZ1 binding UHMK1,2,MTSTFNPRECKLSKQEGQNYGFFLRIEKDTEGHLVRVVEKCSPAEKAGLQDGDRVLRINGVFVDKEEHNQVVDLVRSSGNSVTLLVLDGDSYEKAVKTRVDLKELG*,2,2,FALSE,FALSE,311.333333333333,240,407,287,430,635,414,-0.0554644977650473,0.0271172841290493,-0.0269374653970119,0.0312271609408553,-0.0669196909211562,0.0365849639236937,-0.0488577134638549,0.0178670363805561,0.192186267467903,0.00483483672184116,0.188348135434518,0.00521243271246385,0.211094356426252,0.00738454712812702,0.195259768706458,0.00322353810504353,missense,"M69N,K77S",-0.133178995786841,-0.0637497901740322
NHERF3_PDZ1 binding UHMK1,2,MTSTFNPRECKLSKQEGQNYGFFLRIEKDTEGHLVRVVEKCSPAEKAGLQDGDRVLRINGVFVDKEEHNQVVDLVRMSGNSVTLLVLDGDSYEKAVKTRVDLKELG*,2,2,FALSE,FALSE,148.666666666667,91,190,165,186,228,257,-0.0174521410110924,0.042623925528145,-0.107382709539512,0.047551060919293,-0.0478562360813948,0.0483807545060245,-0.0546111411821342,0.0265381448481006,0.198963625312558,0.0075995707900459,0.174920228141738,0.00793721548742544,0.21494224817169,0.00976548623880701,0.194221745774761,0.00478796367416106,missense,"M69N,K77M",-0.140134402550983,-0.0710750431729257
NHERF3_PDZ1 binding UHMK1,2,MTSTFNPRECKLSKQEGQNYGFFLRIEKDTEGHLVRVVEKCSPAEKAGLQDGDRVLRINGVFVDKEEHNQVVDLVRISGNSVTLLVLDGDSYEKAVKTRVDLKELG*,2,2,FALSE,FALSE,153.333333333333,150,115,195,176,129,270,-0.177602389564676,0.0387920394910386,-0.128110899320503,0.0612259054964171,-0.0772426172088737,0.0455795104602136,-0.134059428568563,0.0266062348611936,0.170409869743453,0.00691637024393127,0.171460282016977,0.0102198183582616,0.209010709826768,0.0092000649166261,0.179887830719363,0.00480024835009183,missense,"M69N,K77I",-0.236180652290313,-0.172228448400447
NHERF3_PDZ1 binding UHMK1,2,MTSTFNPRECKLSKQEGQNYGFFLRIEKDTEGHLVRVVEKCSPAEKAGLQDGDRVLRINGVFVDKEEHNQVVDLVRQSGNSVTLLVLDGDSYEKAVKTRVDLKELG*,2,2,FALSE,FALSE,122.666666666667,87,208,73,183,292,125,-0.00917370670589658,0.0432744393173067,-0.0591610268355157,0.0445144403913903,-0.0242080445011611,0.0694816625708256,-0.0319228825740873,0.0283320002531566,0.200439616713011,0.00771555319967571,0.182969383710265,0.00743034327432358,0.219715553007618,0.0140246307981893,0.19831511999768,0.0051116077934191,missense,"M69N,K77Q",-0.112706219715273,-0.0421883963692763
NHERF3_PDZ1 binding UHMK1,2,MTSTFNPRECKLSKQEGQNYGFFLRIEKDTEGHLVRVVEKCSPAEKAGLQDGDRVLRINGVFVDKEEHNQVVDLVRHSGNSVTLLVLDGDSYEKAVKTRVDLKELG*,2,2,FALSE,FALSE,99.3333333333333,100,108,90,181,163,81,-0.0525270357312632,0.0419253784857543,-0.0369077672268412,0.0603853139295503,-0.184789498562962,0.0687217233877563,-0.0750147625866358,0.03078888756171,0.19270999798761,0.00747502436141348,0.186683894246874,0.0100795069482921,0.187302747629544,0.0138712397295637,0.190540561627743,0.00555487491899223,missense,"M69N,K77H",-0.164800652529057,-0.0970528943253352
NHERF3_PDZ1 binding UHMK1,2,MTSTFNPRECKLSKQEGQNYGFFLRIEKDTEGHLVRVVEKCSPAEKAGLQDGDRVLRINGVFVDKEEHNQVVDLVRPSGNSVTLLVLDGDSYEKAVKTRVDLKELG*,2,2,FALSE,FALSE,228.666666666667,271,253,162,13,8,1,-1.09767267671098,0.111356419603654,-1.22100275756068,0.145425750168672,-1.32740077283481,0.36221006262034,-1.15361223927291,0.0858914969448911,0.0063672764734076,0.0198541308248398,-0.0109650522574387,0.0242744429712801,-0.04332934542345,0.0731108354590852,-0.0040580271950649,0.0154963871681817,missense,"M69N,K77P",-1.46873363865051,-1.47032110721908
NHERF3_PDZ1 binding UHMK1,2,MTSTFNPRECKLSKQEGQNYGFFLRIEKDTEGHLVRVVEKCSPAEKAGLQDGDRVLRINGVFVDKEEHNQVVDLVRLSGNSVTLLVLDGDSYEKAVKTRVDLKELG*,2,2,FALSE,FALSE,397.666666666667,440,349,404,639,453,497,-0.11612526486044,0.0213995658936836,-0.0839835772954721,0.0344129132826922,-0.108105415804699,0.031732691748508,-0.10739516031917,0.0157696791570846,0.181370844251768,0.00381540446756636,0.17882600755547,0.00574419798410829,0.202781161774948,0.00640513294499721,0.18469854934747,0.00284513674145162,missense,"M69N,K77L",-0.203945810588299,-0.138279553842062
NHERF3_PDZ1 binding UHMK1,2,MTSTFNPRECKLSKQEGQNYGFFLRIEKDTEGHLVRVVEKCSPAEKAGLQDGDRVLRINGVFVDKEEHNQVVDLVRESGNSVTLLVLDGDSYEKAVKTRVDLKELG*,2,2,FALSE,FALSE,180,126,217,197,300,255,348,0.0265827782062336,0.0352483847227999,-0.113823375866932,0.0447850464650002,-0.0164326920696472,0.0442429351898363,-0.0241135139426172,0.0234770683269234,0.206814767169613,0.00628455947256223,0.173845153147931,0.00747551279687311,0.221284980726286,0.00893028186873307,0.199724072037833,0.00423568983320068,missense,"M69N,K77E",-0.103265354536689,-0.0322455233919397
NHERF3_PDZ1 binding UHMK1,2,MTSTFNPRECKLSKQEGQNYGFFLRIEKDTEGHLVRVVEKCSPAEKAGLQDGDRVLRINGVFVDKEEHNQVVDLVRDSGNSVTLLVLDGDSYEKAVKTRVDLKELG*,2,2,FALSE,FALSE,198.666666666667,170,159,267,358,251,613,-0.00884000696764849,0.0314131617200024,-0.0230985297977737,0.0498089113833287,0.0490061205438413,0.0381636001746119,0.00731247987300906,0.0218059007859156,0.200499113222354,0.00560076396700452,0.188988929951073,0.00831409552595607,0.234493576387631,0.00770318933910172,0.205393892504745,0.00393418083452795,missense,"M69N,K77D",-0.0652739899696804,0.00776599091104379
NHERF3_PDZ1 binding UHMK1,2,MTSTFNPRECKLSKQEGQNYGFFLRIEKDTEGHLVRVVEKCSPAEKAGLQDGDRVLRINGVFVDKEEHNQVVDLVRASGNSVTLLVLDGDSYEKAVKTRVDLKELG*,2,2,FALSE,FALSE,241.333333333333,301,202,221,721,497,448,0.0283574147832488,0.0228924908798318,0.113292577715132,0.0417586421073056,0.0169637811676066,0.0399174097146663,0.0417231432055295,0.0179339079230077,0.207131173416258,0.00408158335596955,0.211755311814476,0.00697034586526929,0.228025942150988,0.00805718966637559,0.21160220160031,0.00323560294672428,missense,"M69N,K77A",-0.023674412774819,0.0515775806472985
NHERF3_PDZ1 binding UHMK1,2,MTSTFNPRECKLSKQEGQNYGFFLRIEKDTEGHLVRVVEKCSPAEKAGLQDGDRVLRINGVFVDKEEHNQVVDLVRGSGNSVTLLVLDGDSYEKAVKTRVDLKELG*,2,2,FALSE,FALSE,394.333333333333,389,366,428,814,703,579,-0.0106674432165909,0.0208861998642592,0.0366978858543076,0.0322304386753339,-0.0849308602862867,0.0314728884746291,-0.0175559379528735,0.0153131154183065,0.200173293135019,0.00372387461822765,0.198970138093028,0.00537989967152513,0.207458864826837,0.00635269256200266,0.200907177933485,0.00276276434471021,missense,"M69N,K77G",-0.0953378006281684,-0.0238964303753153
NHERF3_PDZ1 binding UHMK1,2,MTSTFNPRECKLSKQEGQNYGFFLRIEKDTEGHLVRVVEKCSPAEKAGLQDGDRVLRINGVFVDKEEHNQVVDLVRVSGNSVTLLVLDGDSYEKAVKTRVDLKELG*,2,2,FALSE,FALSE,345.666666666667,351,373,313,657,508,545,-0.0428292199024083,0.0224823274968147,-0.0687233353333563,0.0333226479682135,-0.020518329087743,0.0346398909371175,-0.044102267179582,0.0164124639347087,0.194439055951818,0.00400845387232625,0.181373244704377,0.00556221107209868,0.22046030917074,0.00699194094250998,0.196117737648668,0.00296110679825791,missense,"M69N,K77V",-0.127430064041847,-0.0576951651990332
NHERF3_PDZ1 binding UHMK1,2,MTSTFNPRECKLSKQEGQNYGFFLRIEKDTEGHLVRVVEKCSPAEKAGLQDGDRVLRINGVFVDKEEHNQVVDLVR*SGNSVTLLVLDGDSYEKAVKTRVDLKELG*,2,2,FALSE,TRUE,243.666666666667,270,289,172,10,9,2,-1.17470247562565,0.126654146497085,-1.22968457982354,0.13713124528102,-1.27053349590115,0.256992066534207,-1.20818538273037,0.0874847415592743,-0.00736663945623939,0.0225816167851992,-0.012414220641731,0.0228899255413423,-0.0318508842873186,0.0518729506153085,-0.0139040141679573,0.0157838374546047,stop,"M69N,K77*",-1.53470794644246,-1.53980352749885
NHERF3_PDZ1 binding UHMK1,2,MTSTFNPRECKLSKQEGQNYGFFLRIEKDTEGHLVRVVEKCSPAEKAGLQDGDRVLRINGVFVDKEEHNQVVDLVRYSGNSVTLLVLDGDSYEKAVKTRVDLKELG*,2,2,FALSE,FALSE,166,139,168,191,171,142,195,-0.163942686760481,0.0396835630704514,-0.21509670561142,0.0536287049852293,-0.153311403517983,0.0478344393903546,-0.173197876943993,0.026539625649318,0.172845306581923,0.00707532314347752,0.156940625135918,0.00895169486337637,0.193656491119578,0.00965521444171333,0.172826543272286,0.00478823083761495,missense,"M69N,K77Y",-0.283495721132421,-0.22205944487291
NHERF3_PDZ1 binding UHMK1,2,MTSTFNPRECKLSKQEGQNYGFFLRIEKDTEGHLVRVVEKCSPAEKAGLQDGDRVLRINGVFVDKEEHNQVVDLVRWSGNSVTLLVLDGDSYEKAVKTRVDLKELG*,2,2,FALSE,FALSE,245.666666666667,278,234,225,326,233,287,-0.177767558891445,0.0289742272687918,-0.16473582637177,0.0444091315241614,-0.0977244165879555,0.0432889709639967,-0.155668702572289,0.0211673099468284,0.170380421118635,0.00516591769734271,0.165346855048218,0.00741276513503978,0.204876530192229,0.00873772752321143,0.175989124930128,0.00381896744046057,missense,"M69N,K77W",-0.262304434135383,-0.19974133410105
NHERF3_PDZ1 binding UHMK1,2,MTSTFNPRECKLSKQEGQNYGFFLRIEKDTEGHLVRVVEKCSPAEKAGLQDGDRVLRINGVFVDKEEHNQVVDLVRCSGNSVTLLVLDGDSYEKAVKTRVDLKELG*,2,2,FALSE,FALSE,116.666666666667,82,130,138,82,158,222,-0.223724975192959,0.0546440025910539,-0.103467348786799,0.056953576790825,-0.0397941228248243,0.0521886234445279,-0.120190762575129,0.0314604987402419,0.162186510440926,0.00974267294240551,0.175573779532695,0.00950668193367265,0.216569557560859,0.0105340912781002,0.182389990134262,0.00567604578245601,missense,"M69N,K77C",-0.219414609857229,-0.154570889787817
NHERF3_PDZ1 binding UHMK1,2,MTSTFNPRECKLSKQEGQNYGFFLRIEKDTEGHLVRVVEKCSPAEKAGLQDGDRVLRINGVFVDKEEHNQVVDLVRFSGNSVTLLVLDGDSYEKAVKTRVDLKELG*,2,2,FALSE,FALSE,246.333333333333,195,329,215,285,370,276,-0.114227416132461,0.0321891555955015,-0.127322548798876,0.0371062664962345,-0.0961313654034799,0.0440998834416349,-0.114320780262058,0.0212930223614096,0.181709218429612,0.00573911866607144,0.171591873360026,0.00619377207196974,0.205198082007172,0.00890140737322838,0.183449041633296,0.00384164824493469,missense,"M69N,K77F",-0.212318298460805,-0.147097239705161
NHERF3_PDZ1 binding UHMK1,2,MTSTFNPRECKLSKQEGQNYGFFLRIEKDTEGHLVRVVEKCSPAEKAGLQDGDRVLRINGVFVDKEEHTQVVDLVRNSGNSVTLLVLDGDSYEKAVKTRVDLKELG*,2,2,FALSE,FALSE,192,189,209,178,357,277,227,-0.0403974561912719,0.030212200891931,-0.0772638950202399,0.0442234191758474,-0.099495081816836,0.0465238881922918,-0.0627061356327343,0.0219852594425731,0.19487262372481,0.00538664040339764,0.179947655846685,0.00738176605954604,0.204519127603065,0.00939068426188035,0.19276126164545,0.00396654039611893,missense,"M69T,K77N",-0.149920565150803,-0.0813815743885495
NHERF3_PDZ1 binding UHMK1,2,MTSTFNPRECKLSKQEGQNYGFFLRIEKDTEGHLVRVVEKCSPAEKAGLQDGDRVLRINGVFVDKEEHTQVVDLVRTSGNSVTLLVLDGDSYEKAVKTRVDLKELG*,2,2,FALSE,FALSE,242.666666666667,165,264,299,313,250,350,-0.038585762777634,0.0321351025196741,-0.181112355224342,0.0415319464881816,-0.121816337518607,0.0361923899446871,-0.10182035145062,0.0207993512417651,0.195195636966228,0.00572948135155664,0.162613287469998,0.00693250586876329,0.200013660137456,0.00730530744224686,0.185704346192193,0.00375258100224046,missense,"M69T,K77T",-0.197206338883472,-0.131181718015802
NHERF3_PDZ1 binding UHMK1,2,MTSTFNPRECKLSKQEGQNYGFFLRIEKDTEGHLVRVVEKCSPAEKAGLQDGDRVLRINGVFVDKEEHTQVVDLVRRSGNSVTLLVLDGDSYEKAVKTRVDLKELG*,2,2,FALSE,FALSE,468.333333333333,488,478,439,857,746,722,-0.0604736134539152,0.0192627410583717,-0.0282780575330681,0.0286163848106255,-0.0355482291568203,0.0289823081795206,-0.0469639601096153,0.0139936143879411,0.191293174473736,0.00343442239234295,0.188124364009466,0.00477664237814864,0.2174265763612,0.00584997763233991,0.195601436231442,0.00252470237626557,missense,"M69T,K77R",-0.130889608392985,-0.0613386670807099
NHERF3_PDZ1 binding UHMK1,2,MTSTFNPRECKLSKQEGQNYGFFLRIEKDTEGHLVRVVEKCSPAEKAGLQDGDRVLRINGVFVDKEEHTQVVDLVRSSGNSVTLLVLDGDSYEKAVKTRVDLKELG*,2,2,FALSE,FALSE,496.333333333333,402,466,621,816,642,847,-0.0197678947797508,0.0203690502088425,-0.0685664973802604,0.0296267490115279,-0.0819807155745201,0.0250832916792307,-0.0498279942020439,0.0139496941412688,0.198550741363481,0.00363167017279732,0.181399424070437,0.00494529220905262,0.208054341228133,0.00506297477619965,0.195084712425969,0.00251677836549426,missense,"M69T,K77S",-0.134351983011148,-0.0649851497258008
NHERF3_PDZ1 binding UHMK1,2,MTSTFNPRECKLSKQEGQNYGFFLRIEKDTEGHLVRVVEKCSPAEKAGLQDGDRVLRINGVFVDKEEHTQVVDLVRMSGNSVTLLVLDGDSYEKAVKTRVDLKELG*,2,2,FALSE,FALSE,191.666666666667,184,191,200,284,252,234,-0.0975543348321634,0.0324638161623,-0.0783985329469728,0.046249983538993,-0.120408209857306,0.0447917771864877,-0.0988264374307556,0.022852852917464,0.184681921202991,0.00578808887223514,0.179758262265331,0.00772003985908808,0.200297885785429,0.0090410637079231,0.186244502697206,0.0041230700279185,missense,"M69T,K77M",-0.193586950434589,-0.1273698724993
NHERF3_PDZ1 binding UHMK1,2,MTSTFNPRECKLSKQEGQNYGFFLRIEKDTEGHLVRVVEKCSPAEKAGLQDGDRVLRINGVFVDKEEHTQVVDLVRISGNSVTLLVLDGDSYEKAVKTRVDLKELG*,2,2,FALSE,FALSE,330,339,389,262,511,532,371,-0.105217163457837,0.0242092176503748,-0.0681609800114998,0.0326886658463164,-0.072086971418788,0.0386784657483014,-0.0880523484216968,0.0173800826515764,0.183315688321546,0.00431634723986575,0.181467112964807,0.00545638687765614,0.210051358913978,0.00780711315604165,0.188188344178697,0.00313568280171704,missense,"M69T,K77I",-0.18056198944777,-0.113652323294119
NHERF3_PDZ1 binding UHMK1,2,MTSTFNPRECKLSKQEGQNYGFFLRIEKDTEGHLVRVVEKCSPAEKAGLQDGDRVLRINGVFVDKEEHTQVVDLVRQSGNSVTLLVLDGDSYEKAVKTRVDLKELG*,2,2,FALSE,FALSE,107.333333333333,103,92,127,171,88,158,-0.0772972156874103,0.0419826085576746,-0.180837077979,0.0705571448933027,-0.103898537350349,0.0552029433445932,-0.104228838436348,0.0302007744245672,0.188293634789561,0.00748522811382456,0.162659236703787,0.0117773873467547,0.203630305490744,0.0111425212169054,0.185269811364557,0.00544876861981216,missense,"M69T,K77Q",-0.200117995637003,-0.134248198969225
NHERF3_PDZ1 binding UHMK1,2,MTSTFNPRECKLSKQEGQNYGFFLRIEKDTEGHLVRVVEKCSPAEKAGLQDGDRVLRINGVFVDKEEHTQVVDLVRHSGNSVTLLVLDGDSYEKAVKTRVDLKELG*,2,2,FALSE,FALSE,41,54,45,24,84,32,26,-0.096238991069901,0.0588804701878104,-0.26820389648265,0.106041020020483,-0.13850275478224,0.126157867691811,-0.137012103121443,0.0476621506026366,0.184916438505438,0.010498007769087,0.148075981325085,0.0177003501107476,0.196645565120609,0.0254645247565994,0.179355114563741,0.00859911825125752,missense,"M69T,K77H",-0.239750185716824,-0.175987787907664
NHERF3_PDZ1 binding UHMK1,2,MTSTFNPRECKLSKQEGQNYGFFLRIEKDTEGHLVRVVEKCSPAEKAGLQDGDRVLRINGVFVDKEEHTQVVDLVRPSGNSVTLLVLDGDSYEKAVKTRVDLKELG*,2,2,FALSE,FALSE,111,103,119,111,5,7,1,-0.993454413156253,0.18111652687493,-0.988750068091998,0.159919458144977,-1.15435347963017,0.365473354889141,-1.00669698156596,0.113906329486026,0.0249487201505465,0.0322919076593363,0.0278025295421741,0.0266937303898092,-0.00840035397412692,0.0737695196005285,0.0224481555508327,0.0205507721416762,missense,"M69T,K77P",-1.29112553662048,-1.28326888638699
NHERF3_PDZ1 binding UHMK1,2,MTSTFNPRECKLSKQEGQNYGFFLRIEKDTEGHLVRVVEKCSPAEKAGLQDGDRVLRINGVFVDKEEHTQVVDLVRLSGNSVTLLVLDGDSYEKAVKTRVDLKELG*,2,2,FALSE,FALSE,587.333333333333,611,688,463,891,707,676,-0.114770077822183,0.0181163411585709,-0.155655386750815,0.0255247853738693,-0.0665932495954933,0.0285189432579756,-0.115375828779494,0.0131178667727425,0.181612465353142,0.00323002669006337,0.166862560578204,0.00426059309436955,0.211160247467143,0.00575644904207517,0.183258691704735,0.00236670158934906,missense,"M69T,K77L",-0.213593762749921,-0.148440525428865
NHERF3_PDZ1 binding UHMK1,2,MTSTFNPRECKLSKQEGQNYGFFLRIEKDTEGHLVRVVEKCSPAEKAGLQDGDRVLRINGVFVDKEEHTQVVDLVRESGNSVTLLVLDGDSYEKAVKTRVDLKELG*,2,2,FALSE,FALSE,212,199,177,260,394,249,395,-0.0266169584985364,0.0291375224584776,-0.0587816703823123,0.0475277755309737,-0.0538253196380193,0.0383726632599597,-0.0408437773829271,0.020852831530268,0.197329597512193,0.00519503217561551,0.183032705828792,0.00793332869412946,0.213737409513722,0.00774538799234414,0.196705628432606,0.00376222981831639,missense,"M69T,K77E",-0.123490825889861,-0.0535464623172757
NHERF3_PDZ1 binding UHMK1,2,MTSTFNPRECKLSKQEGQNYGFFLRIEKDTEGHLVRVVEKCSPAEKAGLQDGDRVLRINGVFVDKEEHTQVVDLVRDSGNSVTLLVLDGDSYEKAVKTRVDLKELG*,2,2,FALSE,FALSE,97.3333333333333,90,64,138,140,97,269,-0.0962952480172098,0.045726870369637,-0.0385509804662146,0.0782555440081893,0.00522669660400689,0.0505701552324073,-0.0487176661437239,0.0311199370669409,0.184906408254863,0.00815280582619844,0.186409609355632,0.0130624028963924,0.22565685264505,0.0102074091249427,0.195285035788437,0.00561460226672007,missense,"M69T,K77D",-0.133009690439588,-0.0635714821979858
NHERF3_PDZ1 binding UHMK1,2,MTSTFNPRECKLSKQEGQNYGFFLRIEKDTEGHLVRVVEKCSPAEKAGLQDGDRVLRINGVFVDKEEHTQVVDLVRASGNSVTLLVLDGDSYEKAVKTRVDLKELG*,2,2,FALSE,FALSE,267,311,267,223,735,486,427,0.0242853022437247,0.0224024952790218,0.0196035355708418,0.037495820267316,-0.000322107432789418,0.039548433162329,0.0185832656552786,0.0172950223799737,0.206405142035392,0.00399422030319985,0.196116751876311,0.00625879632516696,0.224536845939565,0.00798271303861148,0.207427347111826,0.0031203363827085,missense,"M69T,K77A",-0.0516485646570227,0.0221159334833899
NHERF3_PDZ1 binding UHMK1,2,MTSTFNPRECKLSKQEGQNYGFFLRIEKDTEGHLVRVVEKCSPAEKAGLQDGDRVLRINGVFVDKEEHTQVVDLVRGSGNSVTLLVLDGDSYEKAVKTRVDLKELG*,2,2,FALSE,FALSE,673.333333333333,589,569,862,1073,828,1537,-0.0510299257356427,0.0174790181055573,-0.0487302857396891,0.026626428877852,-0.0140775285168671,0.0214803288026757,-0.0388665867553411,0.0120816047695484,0.192976923036189,0.00311639610354439,0.184710481346585,0.00444447925195234,0.2217603622597,0.00433572930950175,0.197062349558214,0.00217974108941187,missense,"M69T,K77G",-0.121100569900129,-0.0510291070495472
NHERF3_PDZ1 binding UHMK1,2,MTSTFNPRECKLSKQEGQNYGFFLRIEKDTEGHLVRVVEKCSPAEKAGLQDGDRVLRINGVFVDKEEHTQVVDLVRVSGNSVTLLVLDGDSYEKAVKTRVDLKELG*,2,2,FALSE,FALSE,583.333333333333,490,616,644,863,844,1098,-0.0603885170065223,0.0191672013978897,-0.0676194052565549,0.0258625483810983,-0.0268980521040532,0.0243997930672935,-0.052682038510367,0.0130225274312643,0.19130834662102,0.00341738828757448,0.18155751253633,0.00431697244154348,0.219172584372743,0.00492501296974859,0.194569790959118,0.00234950063930795,missense,"M69T,K77V",-0.137802280826519,-0.0686189133971681
NHERF3_PDZ1 binding UHMK1,2,MTSTFNPRECKLSKQEGQNYGFFLRIEKDTEGHLVRVVEKCSPAEKAGLQDGDRVLRINGVFVDKEEHTQVVDLVR*SGNSVTLLVLDGDSYEKAVKTRVDLKELG*,2,2,FALSE,TRUE,235.333333333333,212,238,256,6,4,4,-1.2427172750544,0.163016159008841,-1.41096757090165,0.20300493170716,-1.18749113800157,0.182719671968252,-1.2691577859293,0.104343440876045,-0.0194932391681361,0.029064728904217,-0.0426739485336944,0.0338855507494274,-0.0150890745225407,0.0368813273042922,-0.0249045439078374,0.0188254532263295,stop,"M69T,K77*",-1.60841841720903,-1.61743347285536
NHERF3_PDZ1 binding UHMK1,2,MTSTFNPRECKLSKQEGQNYGFFLRIEKDTEGHLVRVVEKCSPAEKAGLQDGDRVLRINGVFVDKEEHTQVVDLVRYSGNSVTLLVLDGDSYEKAVKTRVDLKELG*,2,2,FALSE,FALSE,302,338,298,270,323,222,244,-0.23211760693677,0.0279738827410944,-0.254280092314882,0.0413079974580083,-0.189931612861889,0.0412327638097195,-0.227295260539933,0.0201942925298747,0.160690158374297,0.00498756272514167,0.150400140490994,0.0068951243324459,0.18626482982654,0.0083226892941832,0.163066392025578,0.00364341741338195,missense,"M69T,K77Y",-0.348894875551294,-0.29093612862083
NHERF3_PDZ1 binding UHMK1,2,MTSTFNPRECKLSKQEGQNYGFFLRIEKDTEGHLVRVVEKCSPAEKAGLQDGDRVLRINGVFVDKEEHTQVVDLVRWSGNSVTLLVLDGDSYEKAVKTRVDLKELG*,2,2,FALSE,FALSE,253.666666666667,272,337,152,307,259,162,-0.187310255113957,0.0292710980098345,-0.244825436409843,0.0387066401656501,-0.142583168137933,0.0512619955515544,-0.196956837100242,0.0212470358538807,0.168679019978963,0.0052188478342105,0.151978310143299,0.00646090618904261,0.195821947943066,0.0103470546758454,0.168539995029556,0.00383335144314956,missense,"M69T,K77W",-0.312218291445544,-0.25230930680864
NHERF3_PDZ1 binding UHMK1,2,MTSTFNPRECKLSKQEGQNYGFFLRIEKDTEGHLVRVVEKCSPAEKAGLQDGDRVLRINGVFVDKEEHTQVVDLVRCSGNSVTLLVLDGDSYEKAVKTRVDLKELG*,2,2,FALSE,FALSE,195.666666666667,184,208,195,215,235,208,-0.177702911248424,0.0349366756410263,-0.126336461517093,0.0455199451075875,-0.142238249202574,0.0457311493148324,-0.154249869624311,0.0237018636948454,0.170391947376094,0.00622898375532158,0.171756470891472,0.00759818196081737,0.195891568624908,0.00923067268955498,0.176245108181916,0.00427624700333788,missense,"M69T,K77C",-0.260589185284303,-0.197934878746778
NHERF3_PDZ1 binding UHMK1,2,MTSTFNPRECKLSKQEGQNYGFFLRIEKDTEGHLVRVVEKCSPAEKAGLQDGDRVLRINGVFVDKEEHTQVVDLVRFSGNSVTLLVLDGDSYEKAVKTRVDLKELG*,2,2,FALSE,FALSE,348.333333333333,285,353,407,265,380,326,-0.242355657712681,0.0304531311255603,-0.141535043142006,0.0355073134199014,-0.217290150543558,0.0348056794488484,-0.205032302063674,0.0192559776614295,0.158864780006172,0.00542959670888196,0.169219526076194,0.00592687508006711,0.180742604595205,0.00702540477428338,0.167083034374687,0.0034741283567898,missense,"M69T,K77F",-0.321980844549634,-0.262590973119124
NHERF3_PDZ1 binding UHMK1,2,MTSTFNPRECKLSKQEGQNYGFFLRIEKDTEGHLVRVVEKCSPAEKAGLQDGDRVLRINGVFVDKEEHTQVVDLVRKSGNSVTLLVLDGDSYEKAVKTRVDLKELG*,1,1,FALSE,FALSE,94.6666666666667,79,114,91,255,284,311,0.114389562543392,0.0415662411765056,0.117123613424491,0.0556246979732261,0.148322945517593,0.059311070472284,0.123266121270751,0.0290343353989607,0.222470150036119,0.00741099249735675,0.212394787682676,0.00928486569386552,0.254540330463002,0.0119717323224853,0.226314036926174,0.00523832181900168,missense,M69T,0.0749041405632462,0.155397941979584
NHERF3_PDZ1 binding UHMK1,2,MTSTFNPRECKLSKQEGQNYGFFLRIEKDTEGHLVRVVEKCSPAEKAGLQDGDRVLRINGVFVDKEEHRQVVDLVRNSGNSVTLLVLDGDSYEKAVKTRVDLKELG*,2,2,FALSE,FALSE,368,317,364,423,699,565,657,0.00291632416695133,0.0227873700396373,-0.0302916118763438,0.0330047574871076,-0.0491326633420805,0.0301505015892017,-0.019331306398747,0.015923532715085,0.20259519117814,0.00406284098870354,0.187788261840361,0.00550914884380852,0.214684605789376,0.0060857733900329,0.200586869197672,0.00287289471967741,missense,"M69R,K77N",-0.0974840706956692,-0.0261568260331866
NHERF3_PDZ1 binding UHMK1,2,MTSTFNPRECKLSKQEGQNYGFFLRIEKDTEGHLVRVVEKCSPAEKAGLQDGDRVLRINGVFVDKEEHRQVVDLVRTSGNSVTLLVLDGDSYEKAVKTRVDLKELG*,2,2,FALSE,FALSE,378.333333333333,333,377,425,633,605,511,-0.0381797831924361,0.0226485354304681,-0.022273644628997,0.0322298389822933,-0.117060017043746,0.0304488080842438,-0.0556620013899571,0.0158296706817471,0.195268020505726,0.00403808767404713,0.189126619651585,0.00537979957085867,0.200973706805162,0.00614598551367635,0.194032151493379,0.00285596030287558,missense,"M69R,K77T",-0.141404803528549,-0.0724129963489626
NHERF3_PDZ1 binding UHMK1,2,MTSTFNPRECKLSKQEGQNYGFFLRIEKDTEGHLVRVVEKCSPAEKAGLQDGDRVLRINGVFVDKEEHRQVVDLVRRSGNSVTLLVLDGDSYEKAVKTRVDLKELG*,2,2,FALSE,FALSE,1160.33333333333,1063,1133,1285,2183,1914,2351,-0.0169427651873682,0.0127010335848283,-0.00375111409312998,0.0186086548976702,-0.0118352472980576,0.0173916535715192,-0.012506274789654,0.00898282266539674,0.199054443733977,0.00226451230473642,0.192218397487733,0.0031061537008529,0.22221295888845,0.0035104445012659,0.201818228948189,0.00162066447596575,missense,"M69R,K77R",-0.0892331855983305,-0.0174672090413526
NHERF3_PDZ1 binding UHMK1,2,MTSTFNPRECKLSKQEGQNYGFFLRIEKDTEGHLVRVVEKCSPAEKAGLQDGDRVLRINGVFVDKEEHRQVVDLVRSSGNSVTLLVLDGDSYEKAVKTRVDLKELG*,2,2,FALSE,FALSE,988,834,1096,1034,1727,2112,1887,-0.0144792838100156,0.0142389295669803,0.0361724083477492,0.0186064544525453,-0.0123707639601765,0.0192639914193707,-2.53591594828437e-05,0.00975183495666586,0.199493666562123,0.00253870923144544,0.198882425471633,0.0031057864029044,0.222104866721472,0.00388836935329182,0.204070012974525,0.00175940827047946,missense,"M69R,K77S",-0.0741448158042737,-0.00157653149649112
NHERF3_PDZ1 binding UHMK1,2,MTSTFNPRECKLSKQEGQNYGFFLRIEKDTEGHLVRVVEKCSPAEKAGLQDGDRVLRINGVFVDKEEHRQVVDLVRMSGNSVTLLVLDGDSYEKAVKTRVDLKELG*,2,2,FALSE,FALSE,709,681,609,837,1400,987,1161,-0.0156074698588703,0.0160622781317824,-0.0172069946235151,0.0256328872832655,-0.077115333072913,0.0229389977423669,-0.0319570044286044,0.011705389505225,0.199292518271899,0.00286380051108351,0.189972344060576,0.00427863744780546,0.209036401684839,0.00463015653791042,0.198308963794944,0.0021118650178343,missense,"M69R,K77M",-0.112747470147074,-0.0422318402481899
NHERF3_PDZ1 binding UHMK1,2,MTSTFNPRECKLSKQEGQNYGFFLRIEKDTEGHLVRVVEKCSPAEKAGLQDGDRVLRINGVFVDKEEHRQVVDLVRISGNSVTLLVLDGDSYEKAVKTRVDLKELG*,2,2,FALSE,FALSE,330.333333333333,254,403,334,479,514,508,-0.0404512287795647,0.0261784622357644,-0.0891898759039094,0.0321997823300287,-0.0605202877902668,0.0337361167787605,-0.0600257062747091,0.0174016779037081,0.194863036419412,0.00466745083823566,0.177956973023997,0.00537478251926734,0.212386053586607,0.00680951728672913,0.193244859819732,0.0031395789777057,missense,"M69R,K77I",-0.146680153104193,-0.0779688569347762
NHERF3_PDZ1 binding UHMK1,2,MTSTFNPRECKLSKQEGQNYGFFLRIEKDTEGHLVRVVEKCSPAEKAGLQDGDRVLRINGVFVDKEEHRQVVDLVRQSGNSVTLLVLDGDSYEKAVKTRVDLKELG*,2,2,FALSE,FALSE,331,370,280,343,648,470,415,-0.0615777923516494,0.0222562585085551,-0.00927643957423949,0.0371462051161598,-0.110828292859507,0.0340669994566373,-0.06283512424755,0.0166546768757148,0.191096306503594,0.00396814723096405,0.191296111041671,0.00620043862002333,0.202231558556061,0.00687630479904589,0.192737989754907,0.00300480641515227,missense,"M69R,K77Q",-0.150076501460064,-0.0815458024424628
NHERF3_PDZ1 binding UHMK1,2,MTSTFNPRECKLSKQEGQNYGFFLRIEKDTEGHLVRVVEKCSPAEKAGLQDGDRVLRINGVFVDKEEHRQVVDLVRHSGNSVTLLVLDGDSYEKAVKTRVDLKELG*,2,2,FALSE,FALSE,290.333333333333,363,314,194,607,361,287,-0.0758303809242634,0.0227089020594354,-0.121959232485068,0.0370098960452444,-0.0621577208256361,0.0435225369502422,-0.0841062925882047,0.0176856093594344,0.188555161959611,0.00404885065433365,0.17248711726178,0.00617768593169566,0.212055543450146,0.00878487200137888,0.188900284372524,0.00319080537290968,missense,"M69R,K77H",-0.175791542197907,-0.108628212669378
NHERF3_PDZ1 binding UHMK1,2,MTSTFNPRECKLSKQEGQNYGFFLRIEKDTEGHLVRVVEKCSPAEKAGLQDGDRVLRINGVFVDKEEHRQVVDLVRPSGNSVTLLVLDGDSYEKAVKTRVDLKELG*,2,2,FALSE,FALSE,270.666666666667,295,251,266,14,11,6,-1.00869723074736,0.107929120710797,-0.817991941162688,0.137581678059632,-0.998984613799622,0.152924669360288,-0.950879718713335,0.0742398447860045,0.0222310241643587,0.0192430655549901,0.0563054487928606,0.0229651117087448,0.0229603086839628,0.0308673101413919,0.0325186042750817,0.013394217344329,missense,"M69R,K77P",-1.2236471938636,-1.21220245570914
NHERF3_PDZ1 binding UHMK1,2,MTSTFNPRECKLSKQEGQNYGFFLRIEKDTEGHLVRVVEKCSPAEKAGLQDGDRVLRINGVFVDKEEHRQVVDLVRLSGNSVTLLVLDGDSYEKAVKTRVDLKELG*,2,2,FALSE,FALSE,1141.66666666667,1046,1215,1164,1819,1771,1653,-0.064947570886853,0.0133266335926273,-0.050997395693893,0.0184875830965177,-0.07626961230662,0.018854501182002,-0.0641589606100107,0.00937844305531497,0.190495496742228,0.0023760527479643,0.184332055715436,0.00308594441515832,0.209207107466289,0.00380571517977223,0.192499145613756,0.00169204158489812,missense,"M69R,K77L",-0.151676907485992,-0.083231308328519
NHERF3_PDZ1 binding UHMK1,2,MTSTFNPRECKLSKQEGQNYGFFLRIEKDTEGHLVRVVEKCSPAEKAGLQDGDRVLRINGVFVDKEEHRQVVDLVRESGNSVTLLVLDGDSYEKAVKTRVDLKELG*,2,2,FALSE,FALSE,377.333333333333,320,353,459,641,716,719,-0.0245117302866554,0.0231269445715508,0.0514668674832987,0.0325708602071084,-0.0466508126957541,0.0290539972723949,-0.0131548401003755,0.0158174411515677,0.197704946113411,0.00412338493583647,0.20143537414566,0.00543672277919122,0.215185558669936,0.00586444782523137,0.201701215978148,0.00285375387335362,missense,"M69R,K77E",-0.0900172461219115,-0.0182929611355774
NHERF3_PDZ1 binding UHMK1,2,MTSTFNPRECKLSKQEGQNYGFFLRIEKDTEGHLVRVVEKCSPAEKAGLQDGDRVLRINGVFVDKEEHRQVVDLVRDSGNSVTLLVLDGDSYEKAVKTRVDLKELG*,2,2,FALSE,FALSE,353.666666666667,325,391,345,597,641,619,-0.0484468169184068,0.023330313517033,-0.0195923002421467,0.0319641473058805,-0.0165441708149499,0.0325658758236921,-0.0329307471795595,0.0163106228797426,0.193437474664687,0.00415964430609715,0.189574189228014,0.0053354503587037,0.22126247913109,0.00657330823915452,0.198133282904428,0.0029427328209318,missense,"M69R,K77D",-0.113924642651564,-0.0434716076278902
NHERF3_PDZ1 binding UHMK1,2,MTSTFNPRECKLSKQEGQNYGFFLRIEKDTEGHLVRVVEKCSPAEKAGLQDGDRVLRINGVFVDKEEHRQVVDLVRASGNSVTLLVLDGDSYEKAVKTRVDLKELG*,2,2,FALSE,FALSE,429.666666666667,385,388,516,943,881,1013,0.0340627261782757,0.0199013764568054,0.0807435462801149,0.0303955066065357,0.00474465240895803,0.0263081621904961,0.0356792363168274,0.0140690809010672,0.208148393610985,0.00354828696157933,0.206322232690433,0.0050736131039224,0.2255595537087,0.00531021060879902,0.21051177094667,0.00253831790687375,missense,"M69R,K77A",-0.0309809842508041,0.0438824901326761
NHERF3_PDZ1 binding UHMK1,2,MTSTFNPRECKLSKQEGQNYGFFLRIEKDTEGHLVRVVEKCSPAEKAGLQDGDRVLRINGVFVDKEEHRQVVDLVRGSGNSVTLLVLDGDSYEKAVKTRVDLKELG*,2,2,FALSE,FALSE,1075.66666666667,940,1137,1150,2034,1991,2266,-0.00217792632015373,0.0133781666371299,0.00572654305194816,0.0186100445252587,0.00481461044516802,0.0185496913579332,0.00161305825018091,0.00937369024249458,0.201686919198981,0.00238524075716035,0.193800406503348,0.00310638565726783,0.225573674493853,0.0037441903818895,0.204365613254254,0.00169118409108067,missense,"M69R,K77G",-0.0721641079390377,0.000509498368009806
NHERF3_PDZ1 binding UHMK1,2,MTSTFNPRECKLSKQEGQNYGFFLRIEKDTEGHLVRVVEKCSPAEKAGLQDGDRVLRINGVFVDKEEHRQVVDLVRVSGNSVTLLVLDGDSYEKAVKTRVDLKELG*,2,2,FALSE,FALSE,868.666666666667,821,884,901,1489,1332,1415,-0.051456110367021,0.0148394031416181,-0.0410627554390402,0.0213941872961974,-0.0482944494705556,0.0208505779735505,-0.0481346837760091,0.0105256525111884,0.192900937067378,0.00264576979382839,0.185990344278685,0.00357111432353681,0.214853796330349,0.00420861630519889,0.195390216403558,0.00189901902182206,missense,"M69R,K77V",-0.132304914138863,-0.0628292301794481
NHERF3_PDZ1 binding UHMK1,2,MTSTFNPRECKLSKQEGQNYGFFLRIEKDTEGHLVRVVEKCSPAEKAGLQDGDRVLRINGVFVDKEEHRQVVDLVRYSGNSVTLLVLDGDSYEKAVKTRVDLKELG*,2,2,FALSE,FALSE,524.333333333333,492,578,503,626,606,574,-0.154212232036504,0.0211245410873551,-0.153493913007584,0.0285093585735506,-0.128045177691239,0.0290805444259379,-0.147373455569827,0.0146588204169508,0.174580183850451,0.00376636931984559,0.167223353429904,0.00475877757576468,0.198756390514222,0.00586980627540957,0.177485738259482,0.00264471763433888,missense,"M69R,K77Y",-0.252276183162865,-0.189179841725247
NHERF3_PDZ1 binding UHMK1,2,MTSTFNPRECKLSKQEGQNYGFFLRIEKDTEGHLVRVVEKCSPAEKAGLQDGDRVLRINGVFVDKEEHRQVVDLVRWSGNSVTLLVLDGDSYEKAVKTRVDLKELG*,2,2,FALSE,FALSE,607.333333333333,590,671,561,790,784,820,-0.139276442396932,0.0192120353036643,-0.116993510988535,0.0256392150025182,-0.0679304242885929,0.027312154819924,-0.116023914823117,0.0133977300143816,0.177243138734703,0.00342538188357734,0.173315994700191,0.00427969366969162,0.210890343427868,0.00551286301276929,0.18314176520319,0.00241719400478997,missense,"M69R,K77W",-0.214377243880176,-0.14926566732115
NHERF3_PDZ1 binding UHMK1,2,MTSTFNPRECKLSKQEGQNYGFFLRIEKDTEGHLVRVVEKCSPAEKAGLQDGDRVLRINGVFVDKEEHRQVVDLVRCSGNSVTLLVLDGDSYEKAVKTRVDLKELG*,2,2,FALSE,FALSE,492.333333333333,551,563,363,944,709,427,-0.0684177492976869,0.0185005826453433,-0.0946627361788433,0.0276050043428256,-0.12024513262569,0.0338108147650583,-0.0840337106099169,0.0139908864322984,0.189876786331104,0.00329853446692853,0.177043444061763,0.00460782291213661,0.200330802354785,0.00682459481424405,0.188913379480619,0.00252421020348572,missense,"M69R,K77C",-0.175703796734253,-0.108535801435561
NHERF3_PDZ1 binding UHMK1,2,MTSTFNPRECKLSKQEGQNYGFFLRIEKDTEGHLVRVVEKCSPAEKAGLQDGDRVLRINGVFVDKEEHRQVVDLVRFSGNSVTLLVLDGDSYEKAVKTRVDLKELG*,2,2,FALSE,FALSE,296.666666666667,349,239,302,431,231,407,-0.162190174648366,0.0250177972345447,-0.173989724872085,0.0434722109761142,-0.0920352173305261,0.0359794987316666,-0.145652048162329,0.0185715955415917,0.173157768179287,0.00446051176045238,0.163802195789817,0.00725637450693015,0.206024875182412,0.00726233609481042,0.177796311443203,0.00335065338339642,missense,"M69R,K77F",-0.25019514741996,-0.186988149156653
NHERF3_PDZ1 binding UHMK1,2,MTSTFNPRECKLSKQEGQNYGFFLRIEKDTEGHLVRVVEKCSPAEKAGLQDGDRVLRINGVFVDKEEHSQVVDLVRKSGNSVTLLVLDGDSYEKAVKTRVDLKELG*,1,1,FALSE,FALSE,449.666666666667,361,423,565,1225,1042,1673,0.128010044335393,0.0195740044108854,0.111047383219558,0.0291896418915414,0.110495069860789,0.0253297839187016,0.119173464642529,0.0136816065275424,0.224898594021281,0.00348991863893368,0.211380544308178,0.00487233035845775,0.246904905944688,0.00511272837341207,0.225575647284438,0.00246841048735651,missense,M69S,0.0699564653704556,0.150187179507662
NHERF3_PDZ1 binding UHMK1,2,MTSTFNPRECKLSKQEGQNYGFFLRIEKDTEGHLVRVVEKCSPAEKAGLQDGDRVLRINGVFVDKEEHSQVVDLVRNSGNSVTLLVLDGDSYEKAVKTRVDLKELG*,2,2,FALSE,FALSE,302.333333333333,283,228,396,466,277,472,-0.0792978148941963,0.0256054121606073,-0.104182937345455,0.0428491012457679,-0.116790401142551,0.0323592119355501,-0.0956155077365779,0.0181821655669097,0.187936940864585,0.00456527970879519,0.175454333604874,0.00715236513034727,0.201028127832691,0.00653159385548449,0.186823812774229,0.00328039313788644,missense,"M69S,K77N",-0.189705208417893,-0.123281723047664
NHERF3_PDZ1 binding UHMK1,2,MTSTFNPRECKLSKQEGQNYGFFLRIEKDTEGHLVRVVEKCSPAEKAGLQDGDRVLRINGVFVDKEEHSQVVDLVRTSGNSVTLLVLDGDSYEKAVKTRVDLKELG*,2,2,FALSE,FALSE,550,500,512,638,773,586,849,-0.0975020254318375,0.0196500022885483,-0.123323485278791,0.028942322009605,-0.0875057718413983,0.0246845824873408,-0.100160262475466,0.0135771271043721,0.184691247631419,0.00350346856996504,0.172259396403533,0.00483104776329998,0.206939127927023,0.00498249671903744,0.186003856416227,0.00244956050045276,missense,"M69S,K77T",-0.19519943193126,-0.1290680959562
NHERF3_PDZ1 binding UHMK1,2,MTSTFNPRECKLSKQEGQNYGFFLRIEKDTEGHLVRVVEKCSPAEKAGLQDGDRVLRINGVFVDKEEHSQVVDLVRRSGNSVTLLVLDGDSYEKAVKTRVDLKELG*,2,2,FALSE,FALSE,1101,1149,963,1191,2055,1488,1766,-0.055823914522842,0.0125485038311469,-0.0324122841345493,0.0202865999120337,-0.0624849676954971,0.0182314622208649,-0.0526983889517582,0.00921002856381421,0.192122185779975,0.00223731723421378,0.187434279566019,0.00338623601442437,0.211989489812972,0.0036799569425693,0.194566841042314,0.00166165654961689,missense,"M69S,K77R",-0.137822047125188,-0.0686397307473983
NHERF3_PDZ1 binding UHMK1,2,MTSTFNPRECKLSKQEGQNYGFFLRIEKDTEGHLVRVVEKCSPAEKAGLQDGDRVLRINGVFVDKEEHSQVVDLVRSSGNSVTLLVLDGDSYEKAVKTRVDLKELG*,2,2,FALSE,FALSE,1080.33333333333,1077,1102,1062,1922,1556,1558,-0.0562560979158953,0.012971414378652,-0.0580652538104655,0.0191725193664276,-0.0632358272079488,0.0190492368800756,-0.0583714556395349,0.00935785579718458,0.192045130270678,0.00231271945500406,0.183152289968442,0.00320027386784194,0.211837931444134,0.00384502189995794,0.19354331670112,0.00168832726934807,missense,"M69S,K77S",-0.144680304210477,-0.0758626682383005
NHERF3_PDZ1 binding UHMK1,2,MTSTFNPRECKLSKQEGQNYGFFLRIEKDTEGHLVRVVEKCSPAEKAGLQDGDRVLRINGVFVDKEEHSQVVDLVRMSGNSVTLLVLDGDSYEKAVKTRVDLKELG*,2,2,FALSE,FALSE,470.333333333333,511,481,419,720,671,529,-0.124631244722776,0.0200563615477369,-0.0615799374309893,0.0292558460890107,-0.103088676337637,0.0310062139548179,-0.104165945794658,0.0145950580290326,0.179854282947253,0.00357591980288482,0.182565619540341,0.00488338115251632,0.20379377310624,0.00625849594089269,0.185281158340222,0.00263321374064632,missense,"M69S,K77M",-0.200041963760555,-0.13416812417995
NHERF3_PDZ1 binding UHMK1,2,MTSTFNPRECKLSKQEGQNYGFFLRIEKDTEGHLVRVVEKCSPAEKAGLQDGDRVLRINGVFVDKEEHSQVVDLVRISGNSVTLLVLDGDSYEKAVKTRVDLKELG*,2,2,FALSE,FALSE,339,355,308,354,376,370,508,-0.206444266678238,0.0261418348622856,-0.107408440606854,0.0372200324721994,-0.0703359212617512,0.0340918847299453,-0.144518704497338,0.018120444732255,0.165267549224485,0.00466092041396909,0.174915933116091,0.00621276187049186,0.210404802269432,0.00688132780450579,0.178000787239434,0.00326925757750884,missense,"M69S,K77I",-0.248825030929484,-0.185545178203116
NHERF3_PDZ1 binding UHMK1,2,MTSTFNPRECKLSKQEGQNYGFFLRIEKDTEGHLVRVVEKCSPAEKAGLQDGDRVLRINGVFVDKEEHSQVVDLVRQSGNSVTLLVLDGDSYEKAVKTRVDLKELG*,2,2,FALSE,FALSE,492.666666666667,430,506,542,663,770,605,-0.0986586961736624,0.0212613055289927,-0.0344133464209516,0.0280988170901126,-0.131176532041038,0.0280898867060291,-0.0901973286926395,0.0145154957841633,0.184485020704303,0.00379075353699377,0.18710026256905,0.00469025005697585,0.198124337580694,0.00566984547632917,0.187801350751769,0.00261885926558978,missense,"M69S,K77Q",-0.183155088903606,-0.116383308009955
NHERF3_PDZ1 binding UHMK1,2,MTSTFNPRECKLSKQEGQNYGFFLRIEKDTEGHLVRVVEKCSPAEKAGLQDGDRVLRINGVFVDKEEHSQVVDLVRHSGNSVTLLVLDGDSYEKAVKTRVDLKELG*,2,2,FALSE,FALSE,303.666666666667,307,278,326,438,416,488,-0.121204184495901,0.0256807237664901,-0.0398277826026736,0.0378578649344731,-0.0609113025022802,0.0347069797409634,-0.0861105470948014,0.0181243889430399,0.180465305664498,0.00457870728199796,0.186196485747116,0.00631922876313458,0.212307128633321,0.00700548258313597,0.188538680431243,0.00326996918482236,missense,"M69S,K77H",-0.178214516124902,-0.11118002561531
NHERF3_PDZ1 binding UHMK1,2,MTSTFNPRECKLSKQEGQNYGFFLRIEKDTEGHLVRVVEKCSPAEKAGLQDGDRVLRINGVFVDKEEHSQVVDLVRPSGNSVTLLVLDGDSYEKAVKTRVDLKELG*,2,2,FALSE,FALSE,292.333333333333,264,279,334,5,7,15,-1.18713483275959,0.17924802506468,-1.11915776895754,0.156971490437381,-0.83782190092271,0.100140504140053,-0.967846109661523,0.0763764736316795,-0.00958324848405256,0.0319587658474929,0.00603489695987852,0.0262016560913014,0.0554904391227576,0.0202130108368837,0.0294575589757019,0.0137797040223471,missense,"M69S,K77P",-1.24415812337248,-1.23380403171898
NHERF3_PDZ1 binding UHMK1,2,MTSTFNPRECKLSKQEGQNYGFFLRIEKDTEGHLVRVVEKCSPAEKAGLQDGDRVLRINGVFVDKEEHSQVVDLVRLSGNSVTLLVLDGDSYEKAVKTRVDLKELG*,2,2,FALSE,FALSE,1230.66666666667,1133,1329,1230,1633,1541,1500,-0.118061825678093,0.0134186717861834,-0.118530795076149,0.0182102073550243,-0.109754231871565,0.0187421746550725,-0.116114045069943,0.00935926097498649,0.181025567958216,0.00239246256378138,0.173059391486028,0.00303964490072783,0.202448354013355,0.00378304246281726,0.183125504068502,0.00168858078896332,missense,"M69S,K77L",-0.214486203714057,-0.149380420976394
NHERF3_PDZ1 binding UHMK1,2,MTSTFNPRECKLSKQEGQNYGFFLRIEKDTEGHLVRVVEKCSPAEKAGLQDGDRVLRINGVFVDKEEHSQVVDLVRESGNSVTLLVLDGDSYEKAVKTRVDLKELG*,2,2,FALSE,FALSE,306.666666666667,337,365,218,510,446,380,-0.104436992623518,0.024384858914616,-0.101849232955007,0.0341595617736536,-0.0220367680751296,0.0411119778223335,-0.0881547521278913,0.0178731661614732,0.183454787745409,0.00434766294353957,0.175843875168676,0.0057019085907188,0.22015381756706,0.0082983090646952,0.188169868688862,0.00322464402893269,missense,"M69S,K77E",-0.180685786854397,-0.113782703493998
NHERF3_PDZ1 binding UHMK1,2,MTSTFNPRECKLSKQEGQNYGFFLRIEKDTEGHLVRVVEKCSPAEKAGLQDGDRVLRINGVFVDKEEHSQVVDLVRDSGNSVTLLVLDGDSYEKAVKTRVDLKELG*,2,2,FALSE,FALSE,186.666666666667,209,167,184,296,190,231,-0.12308922770478,0.0308264344473436,-0.124287676505794,0.0503949612568136,-0.103210287772408,0.045755720036693,-0.118398739661333,0.022799592271281,0.180129214628052,0.00549615428153393,0.172098453758051,0.00841191887715581,0.203769226263082,0.00923563220390437,0.18271330363879,0.00411346083930919,missense,"M69S,K77D",-0.217248205948736,-0.152289289693726
NHERF3_PDZ1 binding UHMK1,2,MTSTFNPRECKLSKQEGQNYGFFLRIEKDTEGHLVRVVEKCSPAEKAGLQDGDRVLRINGVFVDKEEHSQVVDLVRASGNSVTLLVLDGDSYEKAVKTRVDLKELG*,2,2,FALSE,FALSE,385.333333333333,418,355,383,891,745,718,-0.00575390325912902,0.0198087713755366,0.0631421825792303,0.0320235598625434,-0.00287340319256586,0.030496199321293,0.00952801124576692,0.0147459979867979,0.201049345593205,0.00353177607334228,0.203384215875128,0.00534536749316454,0.224021875805519,0.00615555126927419,0.20579361463274,0.00266044605243361,missense,"M69S,K77A",-0.0625956002078192,0.0105868011527148
NHERF3_PDZ1 binding UHMK1,2,MTSTFNPRECKLSKQEGQNYGFFLRIEKDTEGHLVRVVEKCSPAEKAGLQDGDRVLRINGVFVDKEEHSQVVDLVRGSGNSVTLLVLDGDSYEKAVKTRVDLKELG*,2,2,FALSE,FALSE,1085.66666666667,979,1005,1273,1834,1795,2171,-0.0423354195372589,0.0134961540419978,0.0143366545318006,0.0196299976949003,-0.0260531806261828,0.0178743984713597,-0.0246777310847203,0.00944271635983776,0.19452709736951,0.0024062771498557,0.195237604935205,0.0032766360773009,0.219343118728293,0.0036078848724296,0.199622277010479,0.0017036376572323,missense,"M69S,K77G",-0.103947445269169,-0.0329638835616678
NHERF3_PDZ1 binding UHMK1,2,MTSTFNPRECKLSKQEGQNYGFFLRIEKDTEGHLVRVVEKCSPAEKAGLQDGDRVLRINGVFVDKEEHSQVVDLVRVSGNSVTLLVLDGDSYEKAVKTRVDLKELG*,2,2,FALSE,FALSE,1218,1081,1186,1387,1769,1740,2151,-0.0811083491236776,0.0133831816574513,-0.046206711122665,0.0186098594757297,-0.0497457613710362,0.0173554760175179,-0.0637301987027249,0.00920944021755271,0.18761413429822,0.00238613490291239,0.185131716018256,0.00310635476883003,0.214560854094597,0.003503142188407,0.192576502054784,0.00166155040125784,missense,"M69S,K77V",-0.151158570658596,-0.0826854095007331
NHERF3_PDZ1 binding UHMK1,2,MTSTFNPRECKLSKQEGQNYGFFLRIEKDTEGHLVRVVEKCSPAEKAGLQDGDRVLRINGVFVDKEEHSQVVDLVR*SGNSVTLLVLDGDSYEKAVKTRVDLKELG*,2,2,FALSE,TRUE,447,313,442,586,12,10,3,-1.05265151329376,0.116702705523024,-1.30846760466688,0.129403606269889,-1.27532547549133,0.210015395053354,-1.18309780997032,0.080111669028062,0.014394259305232,0.0208073390947176,-0.0255646705548068,0.0216000292728977,-0.0328181286228476,0.0423908736288055,-0.00937776006332539,0.0144536011608297,stop,"M69S,K77*",-1.5043791960322,-1.50786207857586
NHERF3_PDZ1 binding UHMK1,2,MTSTFNPRECKLSKQEGQNYGFFLRIEKDTEGHLVRVVEKCSPAEKAGLQDGDRVLRINGVFVDKEEHSQVVDLVRYSGNSVTLLVLDGDSYEKAVKTRVDLKELG*,2,2,FALSE,FALSE,367,368,405,328,414,313,307,-0.188948142051104,0.0251504252871878,-0.243064955338054,0.0351341180128922,-0.177026314197015,0.0371928821999745,-0.200259268450909,0.0179203195134346,0.168386995310407,0.00448415848614266,0.152272169362383,0.00586458136238588,0.188869719266696,0.00750725330792833,0.167944176390615,0.00323315135066142,missense,"M69S,K77Y",-0.316210651214237,-0.256513955991639
NHERF3_PDZ1 binding UHMK1,2,MTSTFNPRECKLSKQEGQNYGFFLRIEKDTEGHLVRVVEKCSPAEKAGLQDGDRVLRINGVFVDKEEHSQVVDLVRWSGNSVTLLVLDGDSYEKAVKTRVDLKELG*,2,2,FALSE,FALSE,564.666666666667,555,660,479,648,508,475,-0.179017923448091,0.0203144138700093,-0.243904147392721,0.0278651981762156,-0.160992891627855,0.0301414837029485,-0.192261518990035,0.0144160516720558,0.170157489189118,0.00362192886625347,0.152132091558766,0.00465125442521307,0.192106009586241,0.00608395316120414,0.169387115756305,0.00260091774032096,missense,"M69S,K77W",-0.306542049569806,-0.246331236908105
NHERF3_PDZ1 binding UHMK1,2,MTSTFNPRECKLSKQEGQNYGFFLRIEKDTEGHLVRVVEKCSPAEKAGLQDGDRVLRINGVFVDKEEHSQVVDLVRCSGNSVTLLVLDGDSYEKAVKTRVDLKELG*,2,2,FALSE,FALSE,653,641,692,626,884,760,776,-0.1311288101607,0.0183844780529505,-0.13565401855795,0.0256657920294647,-0.107040323114126,0.0268358366599267,-0.126597234126175,0.0130573250161689,0.178695808970569,0.00327783376754419,0.17020118575966,0.00428412990278107,0.202996147012756,0.00541671985658582,0.181234146225747,0.0023557787560876,missense,"M69S,K77C",-0.227159491298749,-0.162727596926507
NHERF3_PDZ1 binding UHMK1,2,MTSTFNPRECKLSKQEGQNYGFFLRIEKDTEGHLVRVVEKCSPAEKAGLQDGDRVLRINGVFVDKEEHSQVVDLVRFSGNSVTLLVLDGDSYEKAVKTRVDLKELG*,2,2,FALSE,FALSE,452.666666666667,492,510,356,542,425,379,-0.195890555389575,0.0219662649836988,-0.219855162297987,0.0311135983078389,-0.144004054314606,0.0342562606959418,-0.190973436835221,0.0158958151583551,0.167149207824488,0.00391644325735079,0.156146344306455,0.00519347685591417,0.195535147033347,0.00691450651885862,0.169619509188547,0.00286789396866339,missense,"M69S,K77F",-0.304984867352343,-0.244691253209796
NHERF3_PDZ1 binding UHMK1,2,MTSTFNPRECKLSKQEGQNYGFFLRIEKDTEGHLVRVVEKCSPAEKAGLQDGDRVLRINGVFVDKEEHMKVVDLVRKSGNSVTLLVLDGDSYEKAVKTRVDLKELG*,1,1,FALSE,FALSE,233.666666666667,245,248,208,692,642,622,0.0758730825338714,0.0250110805946039,0.128920928262195,0.0383246323873702,0.114986236230464,0.0415437651877028,0.0964338003036528,0.018702752540821,0.215602910269043,0.00445931422690592,0.214363993589539,0.00639714151175755,0.247811432182798,0.00838546383558823,0.221472998533354,0.00337431648989902,missense,Q70K,0.0424661373605238,0.121235083027341
NHERF3_PDZ1 binding UHMK1,2,MTSTFNPRECKLSKQEGQNYGFFLRIEKDTEGHLVRVVEKCSPAEKAGLQDGDRVLRINGVFVDKEEHMKVVDLVRNSGNSVTLLVLDGDSYEKAVKTRVDLKELG*,2,2,FALSE,FALSE,200.666666666667,186,261,155,353,417,235,-0.0388518627603296,0.0308360242508546,-0.0194050610286055,0.0393370361258197,-0.0545894705529417,0.0498778203311852,-0.0358795751245182,0.021822384105627,0.195148193056953,0.00549786408159907,0.189605443167608,0.00656613178194285,0.213583168321739,0.0100676637443764,0.197601260746789,0.00393715472499616,missense,"Q70K,K77N",-0.117489525854926,-0.0472260496413695
NHERF3_PDZ1 binding UHMK1,2,MTSTFNPRECKLSKQEGQNYGFFLRIEKDTEGHLVRVVEKCSPAEKAGLQDGDRVLRINGVFVDKEEHMKVVDLVRTSGNSVTLLVLDGDSYEKAVKTRVDLKELG*,2,2,FALSE,FALSE,218.333333333333,229,182,244,347,303,303,-0.103788195375506,0.0290849721798347,-0.0100527395868563,0.0460952109638281,-0.104423336320947,0.0402832688554927,-0.0845179705027468,0.0209933820143874,0.183570464106832,0.00518566280013837,0.191166531167659,0.00769420524558256,0.203524376652349,0.00813103705551948,0.188826010194296,0.00378758768022427,missense,"Q70K,K77T",-0.176289225925184,-0.109152360190775
NHERF3_PDZ1 binding UHMK1,2,MTSTFNPRECKLSKQEGQNYGFFLRIEKDTEGHLVRVVEKCSPAEKAGLQDGDRVLRINGVFVDKEEHMKVVDLVRRSGNSVTLLVLDGDSYEKAVKTRVDLKELG*,2,2,FALSE,FALSE,283.666666666667,305,269,277,557,457,461,-0.0492804376751269,0.0241165019920359,-0.00109590202525108,0.037745452126498,-0.0334061516945554,0.0364502599244864,-0.0348603641591572,0.0177501198175799,0.193288845464672,0.00429981663645085,0.192661605061657,0.00630046483519699,0.217858947211836,0.00735735759658701,0.197785144929591,0.00320244423206777,missense,"Q70K,K77R",-0.11625738613063,-0.0459283922193785
NHERF3_PDZ1 binding UHMK1,2,MTSTFNPRECKLSKQEGQNYGFFLRIEKDTEGHLVRVVEKCSPAEKAGLQDGDRVLRINGVFVDKEEHMKVVDLVRSSGNSVTLLVLDGDSYEKAVKTRVDLKELG*,2,2,FALSE,FALSE,277.666666666667,250,266,317,525,470,554,-0.00999559864793613,0.02568774466357,0.0106405547653326,0.0376802919711862,-0.0212138863027125,0.0338976085155446,-0.0084515002871676,0.0179893344716174,0.200293078684946,0.00457995906262836,0.194620652553023,0.00628958831248846,0.220319913377403,0.00684211382949387,0.202549783965917,0.00324560290349768,missense,"Q70K,K77S",-0.0843313066867279,-0.0123046780183579
NHERF3_PDZ1 binding UHMK1,2,MTSTFNPRECKLSKQEGQNYGFFLRIEKDTEGHLVRVVEKCSPAEKAGLQDGDRVLRINGVFVDKEEHMKVVDLVRMSGNSVTLLVLDGDSYEKAVKTRVDLKELG*,2,2,FALSE,FALSE,157.666666666667,156,161,156,276,272,215,-0.0591005276097753,0.0340706894943171,-0.0022450377831362,0.0490936360724349,-0.0784011087157513,0.0502799211284468,-0.0495575670148201,0.024456307604053,0.191537986816665,0.00607458401518573,0.192469791504645,0.00819470188540123,0.208776872364254,0.0101488263852315,0.195133502405689,0.00441236239694033,missense,"Q70K,K77M",-0.134025059448478,-0.0646408423561436
NHERF3_PDZ1 binding UHMK1,2,MTSTFNPRECKLSKQEGQNYGFFLRIEKDTEGHLVRVVEKCSPAEKAGLQDGDRVLRINGVFVDKEEHMKVVDLVRISGNSVTLLVLDGDSYEKAVKTRVDLKELG*,2,2,FALSE,FALSE,283,264,297,288,406,370,508,-0.0995366156276149,0.0275798971077468,-0.0958726018346587,0.038308132996016,-0.016801627352149,0.037812188141762,-0.0771426637632802,0.019261044776148,0.184328493332514,0.00491731762983929,0.176841493479896,0.0063943874359902,0.221210512428694,0.00763225804821994,0.190156649579848,0.00347504255638226,missense,"Q70K,K77I",-0.167373104806581,-0.0997621339714751
NHERF3_PDZ1 binding UHMK1,2,MTSTFNPRECKLSKQEGQNYGFFLRIEKDTEGHLVRVVEKCSPAEKAGLQDGDRVLRINGVFVDKEEHMKVVDLVRQSGNSVTLLVLDGDSYEKAVKTRVDLKELG*,2,2,FALSE,FALSE,47.3333333333333,45,41,56,92,53,109,-0.0173832032474918,0.0601082964294597,-0.0845162713961869,0.099335024396149,0.0077831526884468,0.0777505007989253,-0.0222409897158875,0.0428926583812362,0.198975916470824,0.0107169212625223,0.178737090341332,0.0165809863931133,0.226172864372598,0.0156936669004968,0.200061909442365,0.00773861516669872,missense,"Q70K,K77Q",-0.101001631359767,-0.0298614291825397
NHERF3_PDZ1 binding UHMK1,2,MTSTFNPRECKLSKQEGQNYGFFLRIEKDTEGHLVRVVEKCSPAEKAGLQDGDRVLRINGVFVDKEEHMKVVDLVRHSGNSVTLLVLDGDSYEKAVKTRVDLKELG*,2,2,FALSE,FALSE,127.666666666667,131,140,112,233,204,190,-0.0575723465695934,0.0369792269118904,-0.0477085356955345,0.0535139183300365,-0.0265370948572805,0.0570314325023201,-0.0482158440176475,0.0268421537471891,0.191810451631929,0.00659315746252694,0.184881031700625,0.0089325346932407,0.219245442331701,0.0115115953640513,0.19537557362084,0.00484281240506479,missense,"Q70K,K77H",-0.132403029996281,-0.062932563241505
NHERF3_PDZ1 binding UHMK1,2,MTSTFNPRECKLSKQEGQNYGFFLRIEKDTEGHLVRVVEKCSPAEKAGLQDGDRVLRINGVFVDKEEHMKVVDLVRPSGNSVTLLVLDGDSYEKAVKTRVDLKELG*,2,2,FALSE,FALSE,254.333333333333,271,186,306,6,7,12,-1.32195809628031,0.162672190773791,-1.10532943935389,0.158340690826704,-0.911710027522226,0.110014987268039,-1.0566017659524,0.0789835959481028,-0.0336213661040289,0.0290034015881756,0.00834311952680797,0.0264302028014152,0.0405763789580085,0.0222061407515831,0.0134444254040285,0.0142500762739336,missense,"Q70K,K77P",-1.35145619373149,-1.34680756096258
NHERF3_PDZ1 binding UHMK1,2,MTSTFNPRECKLSKQEGQNYGFFLRIEKDTEGHLVRVVEKCSPAEKAGLQDGDRVLRINGVFVDKEEHMKVVDLVRLSGNSVTLLVLDGDSYEKAVKTRVDLKELG*,2,2,FALSE,FALSE,333.333333333333,321,332,347,537,444,478,-0.0748557226265553,0.0240688309390062,-0.0751214301468985,0.0351298406489493,-0.0783286866953141,0.0333819430208767,-0.075826017224698,0.0170650457533649,0.188728937242807,0.0042913171954058,0.180305275740862,0.00586386738548028,0.208791490496013,0.00673802855129961,0.190394196546093,0.00307884441933234,missense,"Q70K,K77L",-0.165781390668704,-0.0980857821552197
NHERF3_PDZ1 binding UHMK1,2,MTSTFNPRECKLSKQEGQNYGFFLRIEKDTEGHLVRVVEKCSPAEKAGLQDGDRVLRINGVFVDKEEHMKVVDLVRESGNSVTLLVLDGDSYEKAVKTRVDLKELG*,2,2,FALSE,FALSE,142.333333333333,161,118,148,324,235,257,-0.0219383502389578,0.0325592755783644,0.0483152906659405,0.0559379330954122,-0.0207105064401175,0.0501919641950699,-0.00811802341482807,0.0245452674213873,0.198163763165098,0.00580510866994191,0.200909313447098,0.00933715085038896,0.220421518843693,0.0101310725855798,0.20260994925479,0.00442841236487495,missense,"Q70K,K77E",-0.0839281613954112,-0.0118800959120414
NHERF3_PDZ1 binding UHMK1,2,MTSTFNPRECKLSKQEGQNYGFFLRIEKDTEGHLVRVVEKCSPAEKAGLQDGDRVLRINGVFVDKEEHMKVVDLVRDSGNSVTLLVLDGDSYEKAVKTRVDLKELG*,2,2,FALSE,FALSE,92.6666666666667,75,82,121,124,193,226,-0.0786494512147605,0.0493285975851332,0.0996645489086856,0.0656250718512053,-0.0025155281252059,0.054539020238891,-0.0102370515809381,0.0319543910241201,0.18805253992353,0.00879497054006377,0.209480523424598,0.010954126502979,0.224094111637333,0.0110085106579846,0.202227638059266,0.00576515292719777,missense,"Q70K,K77D",-0.0864898869547924,-0.0145780384583986
NHERF3_PDZ1 binding UHMK1,2,MTSTFNPRECKLSKQEGQNYGFFLRIEKDTEGHLVRVVEKCSPAEKAGLQDGDRVLRINGVFVDKEEHMKVVDLVRASGNSVTLLVLDGDSYEKAVKTRVDLKELG*,2,2,FALSE,FALSE,119,107,128,122,230,251,350,-0.00309973019403735,0.0387460847906235,0.0427871116399113,0.0534336657862407,0.10463096187886,0.0511825094367027,0.0378103716498074,0.0267444550789213,0.201522567518386,0.00690817681747856,0.199986550687775,0.00891913895145898,0.245721256239654,0.0103310106813132,0.21089626649515,0.00482518578958893,missense,"Q70K,K77A",-0.0284046221522213,0.0465958475003824
NHERF3_PDZ1 binding UHMK1,2,MTSTFNPRECKLSKQEGQNYGFFLRIEKDTEGHLVRVVEKCSPAEKAGLQDGDRVLRINGVFVDKEEHMKVVDLVRGSGNSVTLLVLDGDSYEKAVKTRVDLKELG*,2,2,FALSE,FALSE,414.333333333333,273,524,446,701,805,776,0.0473784128696285,0.0237245178333,-0.0314875920599909,0.0279144036970852,-0.0205314087385641,0.0297498434148669,0.00490899847656669,0.0154489514676576,0.210522494597113,0.00422992839115249,0.187588629019289,0.00465946780289092,0.220457669088926,0.00600490193757457,0.204960260776395,0.00278727163689875,missense,"Q70K,K77G",-0.0681795953897662,0.00470588306417938
NHERF3_PDZ1 binding UHMK1,2,MTSTFNPRECKLSKQEGQNYGFFLRIEKDTEGHLVRVVEKCSPAEKAGLQDGDRVLRINGVFVDKEEHMKVVDLVRVSGNSVTLLVLDGDSYEKAVKTRVDLKELG*,2,2,FALSE,FALSE,314.333333333333,344,344,255,821,571,384,0.0274890495587418,0.0215689682186978,-0.00978223937725401,0.0338658248313867,-0.0562201331937724,0.0386300544781386,0.00349038457370243,0.0164586946716401,0.206976349501908,0.00384560780864752,0.191211683019406,0.0056528780672706,0.213254024765758,0.00779734151032416,0.204704317044327,0.00296944766346624,missense,"Q70K,K77V",-0.0698945794338585,0.00289970659772058
NHERF3_PDZ1 binding UHMK1,2,MTSTFNPRECKLSKQEGQNYGFFLRIEKDTEGHLVRVVEKCSPAEKAGLQDGDRVLRINGVFVDKEEHMKVVDLVR*SGNSVTLLVLDGDSYEKAVKTRVDLKELG*,2,2,FALSE,TRUE,201,179,188,236,4,5,3,-1.32048813064581,0.199270053604696,-1.27818526832857,0.183068512671381,-1.24828234709335,0.210280832827133,-1.28319671087921,0.113492167873235,-0.0333592807198259,0.0355285642967159,-0.0205099478139659,0.0305577668708897,-0.0273595676532815,0.0424444513159161,-0.0274374211330224,0.0204760498591419,stop,"Q70K,K77*",-1.62539028829862,-1.63530780484078
NHERF3_PDZ1 binding UHMK1,2,MTSTFNPRECKLSKQEGQNYGFFLRIEKDTEGHLVRVVEKCSPAEKAGLQDGDRVLRINGVFVDKEEHMKVVDLVRYSGNSVTLLVLDGDSYEKAVKTRVDLKELG*,2,2,FALSE,FALSE,100.666666666667,103,111,88,126,109,106,-0.16556909592962,0.0459508663726032,-0.169007909149913,0.063737555939906,-0.112024508370922,0.0664317700364784,-0.153642857546086,0.0325067873026481,0.172555328325315,0.00819274286766369,0.164633759673799,0.0106390626487917,0.201990106635051,0.0134090206474568,0.176354624193564,0.00586481525591262,missense,"Q70K,K77Y",-0.259855359099021,-0.19716203214748
NHERF3_PDZ1 binding UHMK1,2,MTSTFNPRECKLSKQEGQNYGFFLRIEKDTEGHLVRVVEKCSPAEKAGLQDGDRVLRINGVFVDKEEHMKVVDLVRWSGNSVTLLVLDGDSYEKAVKTRVDLKELG*,2,2,FALSE,FALSE,229.666666666667,173,235,281,265,239,260,-0.100680910830192,0.0336443394873902,-0.158232050174085,0.0441580365799067,-0.177877196033774,0.0411495906260587,-0.138481578516605,0.0224345952418061,0.184124472884164,0.00599856856098177,0.166432464331481,0.00737085240708329,0.188697971741207,0.00830590107769565,0.179089994494031,0.00404760874119513,missense,"Q70K,K77W",-0.241526656996854,-0.177858721127354
NHERF3_PDZ1 binding UHMK1,2,MTSTFNPRECKLSKQEGQNYGFFLRIEKDTEGHLVRVVEKCSPAEKAGLQDGDRVLRINGVFVDKEEHMKVVDLVRCSGNSVTLLVLDGDSYEKAVKTRVDLKELG*,2,2,FALSE,FALSE,127,81,146,154,137,240,192,-0.0720885591777791,0.047234959391415,-0.0106558388720939,0.0516243965051856,-0.103426286038232,0.0511960639055609,-0.0628809237209657,0.0288081222805868,0.189222304624061,0.00842168836427263,0.191065861931375,0.00861713601228402,0.203725627767894,0.0103337466034884,0.192729726697475,0.00519750886091466,missense,"Q70K,K77C",-0.150131869143954,-0.0816041142430822
NHERF3_PDZ1 binding UHMK1,2,MTSTFNPRECKLSKQEGQNYGFFLRIEKDTEGHLVRVVEKCSPAEKAGLQDGDRVLRINGVFVDKEEHMKVVDLVRFSGNSVTLLVLDGDSYEKAVKTRVDLKELG*,2,2,FALSE,FALSE,213.666666666667,262,258,121,182,235,157,-0.32885064746071,0.0351880386285862,-0.192118219047634,0.0430849603592355,-0.093461954396925,0.0567843334059701,-0.240312870807425,0.0245702718872764,0.143443281647454,0.00627380015348973,0.160776190439945,0.00719173469586428,0.205736893291047,0.0114617192748984,0.160717778531986,0.00443292362498956,missense,"Q70K,K77F",-0.364632063700857,-0.307510124735773
NHERF3_PDZ1 binding UHMK1,2,MTSTFNPRECKLSKQEGQNYGFFLRIEKDTEGHLVRVVEKCSPAEKAGLQDGDRVLRINGVFVDKEEHMNVVDLVRKSGNSVTLLVLDGDSYEKAVKTRVDLKELG*,1,1,FALSE,FALSE,254.666666666667,225,222,317,784,667,902,0.136460755386675,0.0250834822230765,0.174701913201399,0.0398767634033904,0.102581088562973,0.0351820295512165,0.135362741156858,0.0181784000068185,0.226405301253538,0.00447222296991995,0.222005748277321,0.00665622297283743,0.245307496473772,0.00710136972735562,0.22849648701552,0.00327971376240512,missense,Q70N,0.0895279293547117,0.170799334929329
NHERF3_PDZ1 binding UHMK1,2,MTSTFNPRECKLSKQEGQNYGFFLRIEKDTEGHLVRVVEKCSPAEKAGLQDGDRVLRINGVFVDKEEHMNVVDLVRNSGNSVTLLVLDGDSYEKAVKTRVDLKELG*,2,2,FALSE,FALSE,95.6666666666667,91,105,91,166,182,101,-0.0502760169633137,0.0437986947149921,0.00563811301455585,0.0601442384577571,-0.132456547227362,0.0661599018461418,-0.0535090025282771,0.0312165603172931,0.193111340103917,0.00780902455308596,0.193785645775643,0.0100392666690772,0.197865970988128,0.013354145003234,0.194420591619818,0.00563203485725773,missense,"Q70N,K77N",-0.13880201027573,-0.06967180237897
NHERF3_PDZ1 binding UHMK1,2,MTSTFNPRECKLSKQEGQNYGFFLRIEKDTEGHLVRVVEKCSPAEKAGLQDGDRVLRINGVFVDKEEHMNVVDLVRTSGNSVTLLVLDGDSYEKAVKTRVDLKELG*,2,2,FALSE,FALSE,202.666666666667,181,193,234,328,246,258,-0.0520652943724906,0.0312063678374781,-0.0903597926746597,0.0463343702174446,-0.134062000735644,0.0417213151184401,-0.0834823430847131,0.0219944897474382,0.192792323491402,0.00556389395257673,0.177761690703639,0.00773412566996569,0.197541915807463,0.00842130166868984,0.189012856203536,0.00396820571088182,missense,"Q70N,K77T",-0.175037240100171,-0.107833801373119
NHERF3_PDZ1 binding UHMK1,2,MTSTFNPRECKLSKQEGQNYGFFLRIEKDTEGHLVRVVEKCSPAEKAGLQDGDRVLRINGVFVDKEEHMNVVDLVRRSGNSVTLLVLDGDSYEKAVKTRVDLKELG*,2,2,FALSE,FALSE,531,472,558,563,1108,990,1161,0.0223691919555691,0.0184179886566966,0.0105702835165663,0.0263942305182839,0.0219616660383433,0.0258373213663998,0.0193856860666717,0.0130395432582658,0.206063511939244,0.00328380849188575,0.194608922887412,0.00440572073889104,0.229034747747896,0.00521517303372755,0.207572118338419,0.00235257060376988,missense,"Q70N,K77R",-0.0506785063491105,0.0231375735930337
NHERF3_PDZ1 binding UHMK1,2,MTSTFNPRECKLSKQEGQNYGFFLRIEKDTEGHLVRVVEKCSPAEKAGLQDGDRVLRINGVFVDKEEHMNVVDLVRSSGNSVTLLVLDGDSYEKAVKTRVDLKELG*,2,2,FALSE,FALSE,534,466,479,657,928,884,1102,-0.0249665597434284,0.0192148235529697,0.0239113452918244,0.0283125171285834,-0.0288332223942423,0.0248169731082045,-0.0151636241762567,0.0133873677224534,0.19762385295713,0.00342587901043074,0.196835810786317,0.00472592083323662,0.218781977011789,0.0050092193032425,0.201338794820241,0.00241532445898648,missense,"Q70N,K77S",-0.0924456959144924,-0.0208505411203276
NHERF3_PDZ1 binding UHMK1,2,MTSTFNPRECKLSKQEGQNYGFFLRIEKDTEGHLVRVVEKCSPAEKAGLQDGDRVLRINGVFVDKEEHMNVVDLVRMSGNSVTLLVLDGDSYEKAVKTRVDLKELG*,2,2,FALSE,FALSE,156,101,189,178,167,263,192,-0.0786264132485079,0.0426859328493736,-0.0618683971006506,0.0466433549036506,-0.139583979823242,0.048954034290217,-0.0910644578847713,0.0264837802509935,0.188056647444206,0.00761062629517218,0.182517469898392,0.00778570134439477,0.196427323624238,0.00988120076001854,0.187644904885018,0.0047781553127402,missense,"Q70N,K77M",-0.184203374646239,-0.117487335213584
NHERF3_PDZ1 binding UHMK1,2,MTSTFNPRECKLSKQEGQNYGFFLRIEKDTEGHLVRVVEKCSPAEKAGLQDGDRVLRINGVFVDKEEHMNVVDLVRISGNSVTLLVLDGDSYEKAVKTRVDLKELG*,2,2,FALSE,FALSE,212.666666666667,194,274,170,315,365,270,-0.0838659399529291,0.0314000947823206,-0.0752805382392517,0.0393909652895754,-0.0429897436945214,0.0476539784856116,-0.0726547163836262,0.0218266562185559,0.187122473653237,0.00559843421636115,0.18027871744352,0.00657513362933616,0.215924532654859,0.00961878903868059,0.190966356857743,0.00393792549181624,missense,"Q70N,K77I",-0.161947556578629,-0.0940480880824063
NHERF3_PDZ1 binding UHMK1,2,MTSTFNPRECKLSKQEGQNYGFFLRIEKDTEGHLVRVVEKCSPAEKAGLQDGDRVLRINGVFVDKEEHMNVVDLVRQSGNSVTLLVLDGDSYEKAVKTRVDLKELG*,2,2,FALSE,FALSE,140,161,157,102,417,252,219,0.0508723638730498,0.0308580376449714,-0.0179858746579601,0.0500057707148873,0.0322749366846709,0.0582021954922634,0.0319488852056679,0.023936804813696,0.211145443508046,0.00550178892767663,0.189842333529733,0.00834695525411109,0.231116445389905,0.0117479097825413,0.209838747805288,0.0043186346513465,missense,"Q70N,K77Q",-0.0354906627627542,0.0391330143415527
NHERF3_PDZ1 binding UHMK1,2,MTSTFNPRECKLSKQEGQNYGFFLRIEKDTEGHLVRVVEKCSPAEKAGLQDGDRVLRINGVFVDKEEHMNVVDLVRHSGNSVTLLVLDGDSYEKAVKTRVDLKELG*,2,2,FALSE,FALSE,264.333333333333,185,266,342,331,332,432,-0.0558637859347783,0.0313495034261855,-0.0952985324587338,0.0403176624173221,-0.10016278241992,0.0365194581220634,-0.0799877973823251,0.0204872002701673,0.192115076964591,0.00558941410412256,0.176937317048359,0.00672981776576349,0.204384354569498,0.0073713250109667,0.189643335763298,0.00369626329346998,missense,"Q70N,K77H",-0.170812630353399,-0.103384552570556
NHERF3_PDZ1 binding UHMK1,2,MTSTFNPRECKLSKQEGQNYGFFLRIEKDTEGHLVRVVEKCSPAEKAGLQDGDRVLRINGVFVDKEEHMNVVDLVRPSGNSVTLLVLDGDSYEKAVKTRVDLKELG*,2,2,FALSE,FALSE,65,61,35,99,1,1,2,-1.40987244270554,0.397694463194701,-1.25616168100228,0.409513140986108,-1.13263070027197,0.25912234041346,-1.224228218083,0.191815496370461,-0.0492959265965391,0.0709063557241291,-0.0168337741380183,0.0683558680311249,-0.00401568686719378,0.0523029389539597,-0.0167984332518306,0.0346070018842585,missense,"Q70N,K77P",-1.5541023754666,-1.5602292343178
NHERF3_PDZ1 binding UHMK1,2,MTSTFNPRECKLSKQEGQNYGFFLRIEKDTEGHLVRVVEKCSPAEKAGLQDGDRVLRINGVFVDKEEHMNVVDLVRLSGNSVTLLVLDGDSYEKAVKTRVDLKELG*,2,2,FALSE,FALSE,367.666666666667,341,404,358,593,566,547,-0.0633223980253651,0.0232352253751741,-0.0598208958485087,0.0318085053417457,-0.0555586844548668,0.0330517739457651,-0.0605088907957289,0.0163168107190734,0.190785254573162,0.00414269070418468,0.182859238480099,0.00530947062693029,0.213387535882387,0.00667138507720744,0.193157684550029,0.00294384921961404,missense,"Q70N,K77L",-0.147264282261695,-0.0785840465286893
NHERF3_PDZ1 binding UHMK1,2,MTSTFNPRECKLSKQEGQNYGFFLRIEKDTEGHLVRVVEKCSPAEKAGLQDGDRVLRINGVFVDKEEHMNVVDLVRESGNSVTLLVLDGDSYEKAVKTRVDLKELG*,2,2,FALSE,FALSE,109.666666666667,94,79,156,197,188,274,-0.0102323816372117,0.041719872886683,0.103052538142703,0.0667594753012593,-0.0178623763241014,0.0489830466663169,0.00806034182340047,0.0286806452837691,0.20025086180636,0.00743838403960965,0.210046046045957,0.0111434809455232,0.22099640395531,0.00988705680675554,0.205528820393346,0.00517450969373292,missense,"Q70N,K77E",-0.0643698882197149,0.00871816729408191
NHERF3_PDZ1 binding UHMK1,2,MTSTFNPRECKLSKQEGQNYGFFLRIEKDTEGHLVRVVEKCSPAEKAGLQDGDRVLRINGVFVDKEEHMNVVDLVRDSGNSVTLLVLDGDSYEKAVKTRVDLKELG*,2,2,FALSE,FALSE,69.6666666666667,81,60,68,129,114,78,-0.0894495246852335,0.047980111657772,0.0338553159175664,0.0782150871255493,-0.124232901169212,0.0755356116386942,-0.0712641194472957,0.035964801702698,0.186126956536745,0.00855454420350791,0.198495656773583,0.0130556498400093,0.199525885208847,0.0152465992630538,0.191217245819826,0.00648870390475876,missense,"Q70N,K77D",-0.160266442673884,-0.0922775827633355
NHERF3_PDZ1 binding UHMK1,2,MTSTFNPRECKLSKQEGQNYGFFLRIEKDTEGHLVRVVEKCSPAEKAGLQDGDRVLRINGVFVDKEEHMNVVDLVRASGNSVTLLVLDGDSYEKAVKTRVDLKELG*,2,2,FALSE,FALSE,339.666666666667,328,366,325,837,903,869,0.0463707116830035,0.0217957310637566,0.113491496797361,0.0314823616027638,0.0878863371500435,0.0339170914497554,0.0724322938074563,0.0158445963945919,0.210342827980111,0.00388603816019827,0.211788515355884,0.00525503076615478,0.242341412249356,0.00684604639168456,0.2171426905225,0.0028586531727548,missense,"Q70N,K77A",0.0134503490674255,0.0906764115625677
NHERF3_PDZ1 binding UHMK1,2,MTSTFNPRECKLSKQEGQNYGFFLRIEKDTEGHLVRVVEKCSPAEKAGLQDGDRVLRINGVFVDKEEHMNVVDLVRGSGNSVTLLVLDGDSYEKAVKTRVDLKELG*,2,2,FALSE,FALSE,397.333333333333,336,342,514,792,723,981,0.0235844959978897,0.0218116276106339,0.0660600624806385,0.0329139577598465,0.00140761938777418,0.0281736685359891,0.0262144956201064,0.0152767541349872,0.206280192805368,0.00388887241189646,0.203871267921837,0.00549399256784879,0.224885985254063,0.00568675654594538,0.208804159698761,0.00275620410831557,missense,"Q70N,K77G",-0.0424230540370755,0.0318320006562676
NHERF3_PDZ1 binding UHMK1,2,MTSTFNPRECKLSKQEGQNYGFFLRIEKDTEGHLVRVVEKCSPAEKAGLQDGDRVLRINGVFVDKEEHMNVVDLVRVSGNSVTLLVLDGDSYEKAVKTRVDLKELG*,2,2,FALSE,FALSE,222.333333333333,218,259,190,424,425,281,-0.0321089717992784,0.028375815596224,-0.011225108507216,0.0390808499921746,-0.0613511502594986,0.0448453409801645,-0.0324710363442649,0.0204382701844908,0.196350406990867,0.00505922475878954,0.190970839534881,0.00652336923346717,0.212218346900499,0.00905187537250728,0.198216223094581,0.00368743541668606,missense,"Q70N,K77V",-0.113368891191751,-0.0428863046850598
NHERF3_PDZ1 binding UHMK1,2,MTSTFNPRECKLSKQEGQNYGFFLRIEKDTEGHLVRVVEKCSPAEKAGLQDGDRVLRINGVFVDKEEHMNVVDLVR*SGNSVTLLVLDGDSYEKAVKTRVDLKELG*,2,2,FALSE,TRUE,218,198,211,245,13,6,2,-1.00950835558066,0.111966053160361,-1.25762178665853,0.167423502433385,-1.35885219396858,0.25612623573774,-1.11798777162292,0.0874750552374882,0.0220864058422817,0.0199628245528994,-0.0170774947407559,0.0279463042628794,-0.0496777048777135,0.0516981856945385,0.0023692742608491,0.0157820898661009,stop,"Q70N,K77*",-1.42566667485179,-1.42496410418279
NHERF3_PDZ1 binding UHMK1,2,MTSTFNPRECKLSKQEGQNYGFFLRIEKDTEGHLVRVVEKCSPAEKAGLQDGDRVLRINGVFVDKEEHMNVVDLVRYSGNSVTLLVLDGDSYEKAVKTRVDLKELG*,2,2,FALSE,FALSE,81,96,47,100,134,52,106,-0.127499637245636,0.0457837887341508,-0.132347483545871,0.095203136969696,-0.14393868120668,0.0637452729269007,-0.132995135185299,0.0346377484847143,0.179342867075509,0.00816295400319098,0.170753112055313,0.0158912924043881,0.195548342366747,0.0128667605933911,0.180079848589748,0.00624927938440314,missense,"Q70N,K77Y",-0.234894011741503,-0.170873392131523
NHERF3_PDZ1 binding UHMK1,2,MTSTFNPRECKLSKQEGQNYGFFLRIEKDTEGHLVRVVEKCSPAEKAGLQDGDRVLRINGVFVDKEEHMNVVDLVRWSGNSVTLLVLDGDSYEKAVKTRVDLKELG*,2,2,FALSE,FALSE,62.6666666666667,65,70,53,82,66,41,-0.156688136875034,0.0570219916090865,-0.181504268660403,0.0804822023106532,-0.222577032434965,0.0908853696051168,-0.176941985038288,0.0414159064347604,0.174138745999369,0.0101666530347262,0.1625478693419,0.0134340763442996,0.179675465959525,0.0183448942714843,0.172151038121108,0.00747218227487664,missense,"Q70N,K77W",-0.288022030671689,-0.226826436028248
NHERF3_PDZ1 binding UHMK1,2,MTSTFNPRECKLSKQEGQNYGFFLRIEKDTEGHLVRVVEKCSPAEKAGLQDGDRVLRINGVFVDKEEHMNVVDLVRCSGNSVTLLVLDGDSYEKAVKTRVDLKELG*,2,2,FALSE,FALSE,172.666666666667,199,153,166,297,195,204,-0.108186075141536,0.031707089526037,-0.0888678206798276,0.0522675455785062,-0.107023947812785,0.0496112050135374,-0.103917023942623,0.0237891083784869,0.182786350532262,0.00565316939755661,0.178010730430519,0.00872449035279281,0.202999452310111,0.0100138483741506,0.185326068366603,0.00429198752998095,missense,"Q70N,K77C",-0.199741038326507,-0.133851197361296
NHERF3_PDZ1 binding UHMK1,2,MTSTFNPRECKLSKQEGQNYGFFLRIEKDTEGHLVRVVEKCSPAEKAGLQDGDRVLRINGVFVDKEEHMNVVDLVRFSGNSVTLLVLDGDSYEKAVKTRVDLKELG*,2,2,FALSE,FALSE,280.666666666667,313,288,241,389,326,280,-0.161003475582245,0.026984302270915,-0.125327330497716,0.0394320410731441,-0.121039433969243,0.0425377263652896,-0.143475815695267,0.0197291079533341,0.173369348962796,0.00481112691491556,0.171924914879912,0.00658198999256332,0.200170475404139,0.00858609142605758,0.178188943334334,0.0035594896608203,missense,"Q70N,K77F",-0.24756426670625,-0.184217374205404
NHERF3_PDZ1 binding UHMK1,2,MTSTFNPRECKLSKQEGQNYGFFLRIEKDTEGHLVRVVEKCSPAEKAGLQDGDRVLRINGVFVDKEEHMTVVDLVRKSGNSVTLLVLDGDSYEKAVKTRVDLKELG*,1,1,FALSE,FALSE,345,334,362,339,1296,1204,1324,0.167540785950208,0.0200545159521477,0.205129365722597,0.0308342967530462,0.179842112561764,0.031598391501578,0.178963369474868,0.014841684445182,0.231946670085661,0.00357559074510433,0.227084693788213,0.00514685588503562,0.260902364192554,0.00637802490944352,0.236362832826508,0.00267770962867356,missense,Q70T,0.142237395775993,0.226311570240012
NHERF3_PDZ1 binding UHMK1,2,MTSTFNPRECKLSKQEGQNYGFFLRIEKDTEGHLVRVVEKCSPAEKAGLQDGDRVLRINGVFVDKEEHMTVVDLVRNSGNSVTLLVLDGDSYEKAVKTRVDLKELG*,2,2,FALSE,FALSE,171.666666666667,158,165,192,351,336,337,0.00626533983888024,0.0318169275365809,0.0539054777580957,0.0471112900605955,-0.0181717648231973,0.0433047538438749,0.0105427913616768,0.0225209358597612,0.203192299055006,0.00567275280584722,0.201842426582908,0.00786380900599075,0.220933954967872,0.00874091324236427,0.205976699409767,0.00406318615795654,missense,"Q70T,K77N",-0.0613688170051917,0.0118788172257888
NHERF3_PDZ1 binding UHMK1,2,MTSTFNPRECKLSKQEGQNYGFFLRIEKDTEGHLVRVVEKCSPAEKAGLQDGDRVLRINGVFVDKEEHMTVVDLVRTSGNSVTLLVLDGDSYEKAVKTRVDLKELG*,2,2,FALSE,FALSE,212.666666666667,223,192,223,525,332,469,0.0232857784251848,0.0265048494830429,0.00226432550817647,0.044767430778818,0.0274227818641072,0.0407464441260418,0.0201182071670075,0.0199017079287126,0.206226933390336,0.00472564357764028,0.193222493704391,0.00747257238935151,0.230137054894395,0.00822452736539342,0.207704278458843,0.00359062983346627,missense,"Q70T,K77T",-0.0497929503874071,0.0240702180355699
NHERF3_PDZ1 binding UHMK1,2,MTSTFNPRECKLSKQEGQNYGFFLRIEKDTEGHLVRVVEKCSPAEKAGLQDGDRVLRINGVFVDKEEHMTVVDLVRRSGNSVTLLVLDGDSYEKAVKTRVDLKELG*,2,2,FALSE,FALSE,695,714,693,678,1645,1434,1486,0.0168918131558519,0.014991792103279,0.0590025400085935,0.0230687484916014,0.0350473250661907,0.0228531664998975,0.0307085602944649,0.011014211275843,0.205086930654987,0.00267293976204257,0.202693227398975,0.00385063181058849,0.23167604229708,0.0046128318015405,0.209614970647805,0.0019871639027566,missense,"Q70T,K77R",-0.0369901105179951,0.037553835073075
NHERF3_PDZ1 binding UHMK1,2,MTSTFNPRECKLSKQEGQNYGFFLRIEKDTEGHLVRVVEKCSPAEKAGLQDGDRVLRINGVFVDKEEHMTVVDLVRSSGNSVTLLVLDGDSYEKAVKTRVDLKELG*,2,2,FALSE,FALSE,559,498,567,612,1127,1151,1324,0.0121896960273345,0.0178838089775918,0.0516871596557872,0.0255202004896394,0.031746004525542,0.024081662000921,0.0269659682614641,0.0125132554590617,0.204248573522497,0.00318856770315829,0.201472145279877,0.00425982778622681,0.231009682281847,0.00486079932565565,0.208939739021639,0.00225761871925924,missense,"Q70T,K77S",-0.0415145872675773,0.0327887741640328
NHERF3_PDZ1 binding UHMK1,2,MTSTFNPRECKLSKQEGQNYGFFLRIEKDTEGHLVRVVEKCSPAEKAGLQDGDRVLRINGVFVDKEEHMTVVDLVRMSGNSVTLLVLDGDSYEKAVKTRVDLKELG*,2,2,FALSE,FALSE,431,503,477,313,1126,886,673,0.00871560956576767,0.018307363968778,0.025995011988688,0.0285392831706123,0.0323813353768775,0.0340349035288506,0.0169220353843161,0.0140376726375367,0.203629166331153,0.00326408482409712,0.197183616098275,0.00476377258472264,0.231137921594135,0.00686982634817585,0.207127630977284,0.00253265128527252,missense,"Q70T,K77M",-0.0536568513391929,0.0200008583281815
NHERF3_PDZ1 binding UHMK1,2,MTSTFNPRECKLSKQEGQNYGFFLRIEKDTEGHLVRVVEKCSPAEKAGLQDGDRVLRINGVFVDKEEHMTVVDLVRISGNSVTLLVLDGDSYEKAVKTRVDLKELG*,2,2,FALSE,FALSE,191.666666666667,150,190,235,365,308,449,0.0326012066142652,0.0320153766630588,-0.0156967027982062,0.045181366303867,0.00356364535140061,0.0399066909844346,0.0125893893085989,0.0218560502965336,0.207887814106631,0.00570813500413619,0.19022444173063,0.00754166644102349,0.225321171560959,0.00805502612813308,0.206345942877296,0.00394322871773495,missense,"Q70T,K77I",-0.0588946534455672,0.0144845417577211
NHERF3_PDZ1 binding UHMK1,2,MTSTFNPRECKLSKQEGQNYGFFLRIEKDTEGHLVRVVEKCSPAEKAGLQDGDRVLRINGVFVDKEEHMTVVDLVRQSGNSVTLLVLDGDSYEKAVKTRVDLKELG*,2,2,FALSE,FALSE,211.333333333333,136,224,274,438,490,566,0.113804389053632,0.031836231441669,0.0765331544719137,0.0404618142218824,0.0231719016400825,0.0370780710871201,0.0756551660942147,0.0207397601323888,0.22236581738011,0.00567619456752036,0.205619434762856,0.00675387956193746,0.229279029575146,0.00748407908598637,0.217724155260287,0.00374182968301188,missense,"Q70T,K77Q",0.0173465286669475,0.0947797662998872
NHERF3_PDZ1 binding UHMK1,2,MTSTFNPRECKLSKQEGQNYGFFLRIEKDTEGHLVRVVEKCSPAEKAGLQDGDRVLRINGVFVDKEEHMTVVDLVRHSGNSVTLLVLDGDSYEKAVKTRVDLKELG*,2,2,FALSE,FALSE,175.666666666667,180,185,162,341,310,300,-0.0397767016186802,0.0311296860922263,-0.00620865554873542,0.0455131206078909,-0.00859415041242951,0.0468161289753361,-0.0243361762400754,0.0225249102204843,0.194983300258217,0.00555022209236853,0.191808185060811,0.00759704281641894,0.222867162969358,0.00944967204275263,0.199683899712377,0.00406390320486691,missense,"Q70T,K77H",-0.103534534393584,-0.0325290165966977
NHERF3_PDZ1 binding UHMK1,2,MTSTFNPRECKLSKQEGQNYGFFLRIEKDTEGHLVRVVEKCSPAEKAGLQDGDRVLRINGVFVDKEEHMTVVDLVRPSGNSVTLLVLDGDSYEKAVKTRVDLKELG*,2,2,FALSE,FALSE,122,102,129,135,9,8,6,-0.581217934562381,0.143950085372699,-0.944097979884324,0.152546657331812,-0.817101895294171,0.159544445231592,-0.771697442347691,0.0875317377681127,0.0984478233536229,0.0256653710437962,0.0352558489679884,0.0254630636566467,0.0596726998563785,0.0322034887693451,0.0648463436556132,0.0157923164248578,missense,"Q70T,K77P",-1.00703099947076,-0.984067929376974
NHERF3_PDZ1 binding UHMK1,2,MTSTFNPRECKLSKQEGQNYGFFLRIEKDTEGHLVRVVEKCSPAEKAGLQDGDRVLRINGVFVDKEEHMTVVDLVRLSGNSVTLLVLDGDSYEKAVKTRVDLKELG*,2,2,FALSE,FALSE,590.666666666667,587,602,583,1125,1001,987,-0.0350709785365278,0.0173559612645114,-0.00843952005107518,0.0254203333648047,-0.0298865172931634,0.0252424044796052,-0.0274040625800267,0.0124643412951898,0.195822300308965,0.00309445586310102,0.191435809514692,0.00424315798171355,0.218569373116999,0.0050950911389629,0.199130397256338,0.00224879371505826,missense,"Q70T,K77L",-0.107243349111586,-0.0364350435274944
NHERF3_PDZ1 binding UHMK1,2,MTSTFNPRECKLSKQEGQNYGFFLRIEKDTEGHLVRVVEKCSPAEKAGLQDGDRVLRINGVFVDKEEHMTVVDLVRESGNSVTLLVLDGDSYEKAVKTRVDLKELG*,2,2,FALSE,FALSE,163,157,179,153,245,389,340,-0.0946584336485874,0.034846232974988,0.0751414783042347,0.0448196822470793,0.0399477048919226,0.0469175040420442,-0.0126162001979799,0.0237313389392179,0.185198241691375,0.00621285841176201,0.205387136399411,0.00748129419608109,0.232665166841368,0.00947013424572992,0.20179839640658,0.00428156487314943,missense,"Q70T,K77E",-0.0893660761057043,-0.0176071658577796
NHERF3_PDZ1 binding UHMK1,2,MTSTFNPRECKLSKQEGQNYGFFLRIEKDTEGHLVRVVEKCSPAEKAGLQDGDRVLRINGVFVDKEEHMTVVDLVRDSGNSVTLLVLDGDSYEKAVKTRVDLKELG*,2,2,FALSE,FALSE,205,192,197,226,482,397,465,0.0418282957357824,0.0281071266038508,0.0519500616175545,0.043158124737877,0.0201119525403678,0.0399184613312662,0.0384565797876009,0.0202850237992792,0.209532944537397,0.00501131924580018,0.201516028833309,0.0072039472822515,0.228661389541835,0.00805740193151159,0.211012854188352,0.00365978698346703,missense,"Q70T,K77D",-0.0276234112510445,0.0474185984466126
NHERF3_PDZ1 binding UHMK1,2,MTSTFNPRECKLSKQEGQNYGFFLRIEKDTEGHLVRVVEKCSPAEKAGLQDGDRVLRINGVFVDKEEHMTVVDLVRASGNSVTLLVLDGDSYEKAVKTRVDLKELG*,2,2,FALSE,FALSE,491.333333333333,533,460,481,1433,1305,1078,0.0607665947319017,0.0168717187466851,0.155949086636545,0.0275442889050537,0.0414939001407298,0.0274151131864166,0.0769659588933889,0.0127395187876372,0.212909521004269,0.00300811854789194,0.218875529464829,0.00459768830096933,0.232977260949426,0.00553364479927551,0.217960646105548,0.00229844073617923,missense,"Q70T,K77A",0.0189311661297244,0.0964486651464952
NHERF3_PDZ1 binding UHMK1,2,MTSTFNPRECKLSKQEGQNYGFFLRIEKDTEGHLVRVVEKCSPAEKAGLQDGDRVLRINGVFVDKEEHMTVVDLVRGSGNSVTLLVLDGDSYEKAVKTRVDLKELG*,2,2,FALSE,FALSE,594.333333333333,557,621,605,1334,1331,1182,0.028133125742662,0.0168385186251246,0.0663288244919072,0.0245044572663029,0.00607153005862449,0.024738352361848,0.0321705582921551,0.0121034128843955,0.207091184128077,0.00300219918051996,0.203916129633795,0.00409028008975802,0.22582737932574,0.00499334998031713,0.209878741659106,0.00218367566970327,missense,"Q70T,K77G",-0.0352226787781318,0.0394152480848229
NHERF3_PDZ1 binding UHMK1,2,MTSTFNPRECKLSKQEGQNYGFFLRIEKDTEGHLVRVVEKCSPAEKAGLQDGDRVLRINGVFVDKEEHMTVVDLVRVSGNSVTLLVLDGDSYEKAVKTRVDLKELG*,2,2,FALSE,FALSE,681.666666666667,617,722,706,1535,1378,1597,0.039291634221147,0.0160079669259228,0.0350154968403134,0.023001576003339,0.0451065388073295,0.0227875381293405,0.0396953353517515,0.0113825866136911,0.209080674163141,0.00285411717365016,0.198689313987749,0.00383941938958551,0.233706459440534,0.00459958494427064,0.211236348207104,0.00205362550910357,missense,"Q70T,K77V",-0.0261258607034575,0.0489957796254706
NHERF3_PDZ1 binding UHMK1,2,MTSTFNPRECKLSKQEGQNYGFFLRIEKDTEGHLVRVVEKCSPAEKAGLQDGDRVLRINGVFVDKEEHMTVVDLVR*SGNSVTLLVLDGDSYEKAVKTRVDLKELG*,2,2,FALSE,TRUE,185.333333333333,208,195,153,8,10,5,-1.1625735493674,0.141569512457842,-1.07629675695174,0.132064874740518,-0.695682830860441,0.178766654971882,-1.02139468711637,0.0849649027166656,-0.00520413019495666,0.0252409302593505,0.0131892502323869,0.0220442477806008,0.0841807137342679,0.0360834246367136,0.0197964223316634,0.0153292127281135,stop,"Q70T,K77*",-1.3088938176537,-1.30198197655374
NHERF3_PDZ1 binding UHMK1,2,MTSTFNPRECKLSKQEGQNYGFFLRIEKDTEGHLVRVVEKCSPAEKAGLQDGDRVLRINGVFVDKEEHMTVVDLVRYSGNSVTLLVLDGDSYEKAVKTRVDLKELG*,2,2,FALSE,FALSE,393.666666666667,347,397,437,543,509,595,-0.0945072887012884,0.0237193890932035,-0.0870725360317,0.0326327970421405,-0.0811131562500905,0.0308805456747925,-0.0889225275896378,0.0162970736877824,0.185225189859859,0.0042290139698986,0.178310399057001,0.00544706126579394,0.208229455046232,0.00623313023769577,0.188031348040875,0.00294028830043909,missense,"Q70T,K77Y",-0.181613962352805,-0.114760233721025
NHERF3_PDZ1 binding UHMK1,2,MTSTFNPRECKLSKQEGQNYGFFLRIEKDTEGHLVRVVEKCSPAEKAGLQDGDRVLRINGVFVDKEEHMTVVDLVRWSGNSVTLLVLDGDSYEKAVKTRVDLKELG*,2,2,FALSE,FALSE,465.333333333333,496,495,405,765,612,664,-0.0986813987918908,0.0200647629702185,-0.0983420601688823,0.0295817060700695,-0.0368142960519826,0.0314924011343,-0.0851390049076193,0.0146885156845192,0.184480972974015,0.00357741772228325,0.1764292918895,0.00493777364846467,0.217171025182464,0.00635663112417359,0.188713964300058,0.002650075200334,missense,"Q70T,K77W",-0.177040003915614,-0.109943059989133
NHERF3_PDZ1 binding UHMK1,2,MTSTFNPRECKLSKQEGQNYGFFLRIEKDTEGHLVRVVEKCSPAEKAGLQDGDRVLRINGVFVDKEEHMTVVDLVRCSGNSVTLLVLDGDSYEKAVKTRVDLKELG*,2,2,FALSE,FALSE,441.333333333333,503,447,374,808,689,610,-0.0869284677569265,0.019729453000944,-0.0305328278849004,0.0300587042535355,-0.0365485913953818,0.0322590083780124,-0.0630260683849451,0.0146856440020814,0.186576444713984,0.0035176341191417,0.187747998102772,0.00501739410899879,0.21722465673894,0.00651136811753963,0.192703539962019,0.00264955709662801,missense,"Q70T,K77C",-0.150307336748146,-0.081788912147418
NHERF3_PDZ1 binding UHMK1,2,MTSTFNPRECKLSKQEGQNYGFFLRIEKDTEGHLVRVVEKCSPAEKAGLQDGDRVLRINGVFVDKEEHMTVVDLVRFSGNSVTLLVLDGDSYEKAVKTRVDLKELG*,2,2,FALSE,FALSE,306,342,287,289,456,356,390,-0.140904516789049,0.0249579268790135,-0.0973416558523193,0.0382847434475061,-0.0836790444472246,0.0369089266114581,-0.117166901780694,0.0181916645506468,0.176952863579586,0.00444983726251614,0.176596279218103,0.00639048325629184,0.207711539479696,0.0074499378646203,0.182935549581704,0.00328210692720122,missense,"Q70T,K77F",-0.215759018294548,-0.150720916096082
NHERF3_PDZ1 binding UHMK1,2,MTSTFNPRECKLSKQEGQNYGFFLRIEKDTEGHLVRVVEKCSPAEKAGLQDGDRVLRINGVFVDKEEHMRVVDLVRKSGNSVTLLVLDGDSYEKAVKTRVDLKELG*,1,1,FALSE,FALSE,684,648,712,692,2042,2171,2251,0.107584290892747,0.015257771071627,0.179001747958292,0.0223369796184157,0.133602056740728,0.0232470166347039,0.131053869754565,0.0110768487851112,0.221256814027909,0.00272036209524107,0.222723476007597,0.00372848506725245,0.251568970503008,0.00469232907500956,0.227719088298734,0.00199846484789548,missense,Q70R,0.0843188688146605,0.165313288226907
NHERF3_PDZ1 binding UHMK1,2,MTSTFNPRECKLSKQEGQNYGFFLRIEKDTEGHLVRVVEKCSPAEKAGLQDGDRVLRINGVFVDKEEHMRVVDLVRNSGNSVTLLVLDGDSYEKAVKTRVDLKELG*,2,2,FALSE,FALSE,396,364,478,346,846,909,625,0.0192991162303707,0.0208761205473896,0.0310418974264454,0.0282148577019461,-0.0128663365757886,0.0324062317415965,0.0157729441695991,0.0149022267783479,0.205516137254361,0.00372207754109042,0.198026041408781,0.00470961953735356,0.222004837120704,0.00654108463903233,0.206920314036863,0.00268863256596276,missense,"Q70R,K77N",-0.0550460052833827,0.0185378376249119
NHERF3_PDZ1 binding UHMK1,2,MTSTFNPRECKLSKQEGQNYGFFLRIEKDTEGHLVRVVEKCSPAEKAGLQDGDRVLRINGVFVDKEEHMRVVDLVRTSGNSVTLLVLDGDSYEKAVKTRVDLKELG*,2,2,FALSE,FALSE,665,621,711,663,1441,1341,1217,0.0192404163661094,0.016053790745964,0.0292858842694888,0.0232217077617947,-0.0122130182047572,0.0237531925419558,0.0142958293477343,0.0115416752675962,0.205505671447463,0.002862287264977,0.197732927973328,0.00387616374751802,0.222136707150988,0.0047944989131436,0.206653815675725,0.00208232799378096,missense,"Q70R,K77T",-0.0568317119831942,0.0166571779019788
NHERF3_PDZ1 binding UHMK1,2,MTSTFNPRECKLSKQEGQNYGFFLRIEKDTEGHLVRVVEKCSPAEKAGLQDGDRVLRINGVFVDKEEHMRVVDLVRRSGNSVTLLVLDGDSYEKAVKTRVDLKELG*,2,2,FALSE,FALSE,842,808,895,823,1950,1817,1513,0.0298651969097617,0.013981966966178,0.0508243079601881,0.0204073648277225,-0.00920505914124454,0.0211501752467819,0.026069595259161,0.0101264152006601,0.207400001236888,0.00249289445838091,0.201328118212778,0.00340639407484642,0.222743853177162,0.00426908896790946,0.208778017040012,0.00182698935467235,missense,"Q70R,K77R",-0.0425982262995938,0.0316475137980798
NHERF3_PDZ1 binding UHMK1,2,MTSTFNPRECKLSKQEGQNYGFFLRIEKDTEGHLVRVVEKCSPAEKAGLQDGDRVLRINGVFVDKEEHMRVVDLVRSSGNSVTLLVLDGDSYEKAVKTRVDLKELG*,2,2,FALSE,FALSE,1185.66666666667,1037,1315,1205,2330,2701,2481,0.00979262300648161,0.0125408231131034,0.0560866280709069,0.0168797120644415,0.0195163279755185,0.0176038669673907,0.024596404941241,0.00873871237069431,0.203821190875658,0.0022359478117646,0.202206503844457,0.00281755883950864,0.228541164804728,0.00355327903367931,0.208512226730716,0.00157662254197926,missense,"Q70R,K77S",-0.0443791886065633,0.0297718507459486
NHERF3_PDZ1 binding UHMK1,2,MTSTFNPRECKLSKQEGQNYGFFLRIEKDTEGHLVRVVEKCSPAEKAGLQDGDRVLRINGVFVDKEEHMRVVDLVRMSGNSVTLLVLDGDSYEKAVKTRVDLKELG*,2,2,FALSE,FALSE,616.333333333333,600,657,592,1212,1099,1072,-0.020418284620036,0.0174345279970438,-0.00692466407319055,0.0247774573679073,-0.0131767240236447,0.0263942855512027,-0.0153233527285163,0.0125449967679935,0.198434781053136,0.003108463804374,0.191688669032365,0.00413584922307768,0.22194218649895,0.00532759430821437,0.20130997688627,0.0022633454283041,missense,"Q70R,K77M",-0.0926387942042794,-0.0210539072029031
NHERF3_PDZ1 binding UHMK1,2,MTSTFNPRECKLSKQEGQNYGFFLRIEKDTEGHLVRVVEKCSPAEKAGLQDGDRVLRINGVFVDKEEHMRVVDLVRISGNSVTLLVLDGDSYEKAVKTRVDLKELG*,2,2,FALSE,FALSE,467,462,368,571,956,676,927,-0.0134775124960081,0.0191900603818303,0.0218169627329364,0.0320924747074394,-0.0397368316489214,0.0263625876117007,-0.0141633333356173,0.0139681903511898,0.199672275921113,0.00342146389685947,0.196486216784383,0.00535687074805827,0.216581121584521,0.00532119618988889,0.20151926546866,0.00252011541794153,missense,"Q70R,K77I",-0.091236429018345,-0.0195769727643927
NHERF3_PDZ1 binding UHMK1,2,MTSTFNPRECKLSKQEGQNYGFFLRIEKDTEGHLVRVVEKCSPAEKAGLQDGDRVLRINGVFVDKEEHMRVVDLVRQSGNSVTLLVLDGDSYEKAVKTRVDLKELG*,2,2,FALSE,FALSE,253.333333333333,273,277,210,518,566,502,-0.0388927128642354,0.0253026217642398,0.0558523282314114,0.0363920036902347,0.0579782270205109,0.0399612389791767,0.00602413911828164,0.0184326204825103,0.195140909747108,0.00451129413559355,0.202167394552702,0.00607454743856995,0.236304564728462,0.00806603645026319,0.205161452416378,0.0033255797567995,missense,"Q70R,K77Q",-0.066831484812534,0.00612567796382799
NHERF3_PDZ1 binding UHMK1,2,MTSTFNPRECKLSKQEGQNYGFFLRIEKDTEGHLVRVVEKCSPAEKAGLQDGDRVLRINGVFVDKEEHMRVVDLVRHSGNSVTLLVLDGDSYEKAVKTRVDLKELG*,2,2,FALSE,FALSE,447.333333333333,435,479,428,782,748,629,-0.0545039881276848,0.0203350620805435,-0.0264691491282695,0.0287884573008188,-0.0629168226219647,0.0301245636249834,-0.0493088879658641,0.014545036109991,0.192357520136286,0.00362561030891032,0.188426306711234,0.00480536469070526,0.211902321405108,0.00608053790259119,0.195178368625982,0.00262418887727875,missense,"Q70R,K77H",-0.133724427542786,-0.0643242246738987
NHERF3_PDZ1 binding UHMK1,2,MTSTFNPRECKLSKQEGQNYGFFLRIEKDTEGHLVRVVEKCSPAEKAGLQDGDRVLRINGVFVDKEEHMRVVDLVRPSGNSVTLLVLDGDSYEKAVKTRVDLKELG*,2,2,FALSE,FALSE,285,238,314,303,4,19,10,-1.22533934149394,0.199796790924002,-0.931680546010945,0.0994291694245012,-0.935107873774953,0.118968516829236,-0.970280107898676,0.0712730579563974,-0.0163948657864963,0.0356224781607306,0.0373285650451574,0.0165967010661964,0.0358536054516493,0.0240133794069399,0.0290184214546293,0.0128589550774884,missense,"Q70R,K77P",-1.24710062106804,-1.23690299354818
NHERF3_PDZ1 binding UHMK1,2,MTSTFNPRECKLSKQEGQNYGFFLRIEKDTEGHLVRVVEKCSPAEKAGLQDGDRVLRINGVFVDKEEHMRVVDLVRLSGNSVTLLVLDGDSYEKAVKTRVDLKELG*,2,2,FALSE,FALSE,1249,1221,1431,1095,2426,2478,1886,-0.0257664003935396,0.0118725652184569,0.00396861836173884,0.0165038006928391,-0.0261382467537181,0.018606708012998,-0.0178497450165313,0.00855790951929388,0.197481246532077,0.00211680174266264,0.19350697399507,0.00275481177345166,0.219325948427699,0.00375569899447941,0.200854169799116,0.00154400242140773,missense,"Q70R,K77L",-0.0956929884810418,-0.0242705049582491
NHERF3_PDZ1 binding UHMK1,2,MTSTFNPRECKLSKQEGQNYGFFLRIEKDTEGHLVRVVEKCSPAEKAGLQDGDRVLRINGVFVDKEEHMRVVDLVRESGNSVTLLVLDGDSYEKAVKTRVDLKELG*,2,2,FALSE,FALSE,620.666666666667,630,652,580,1437,1308,1336,0.0138500389360292,0.016315227847546,0.0502492771124559,0.0241894448505318,0.0459322503357928,0.0253713567048012,0.0298127684789558,0.0119358504258346,0.20454460194583,0.00290889981264825,0.201232134155595,0.00403769826767346,0.233873126427248,0.00512111969501732,0.209453353522839,0.0021534443566505,missense,"Q70R,K77E",-0.0380730469444074,0.0364133146730196
NHERF3_PDZ1 binding UHMK1,2,MTSTFNPRECKLSKQEGQNYGFFLRIEKDTEGHLVRVVEKCSPAEKAGLQDGDRVLRINGVFVDKEEHMRVVDLVRDSGNSVTLLVLDGDSYEKAVKTRVDLKELG*,2,2,FALSE,FALSE,364.666666666667,317,380,397,730,719,724,0.0164745917873916,0.0223970162135213,0.0233774388931269,0.0317743527208938,-0.012842420462157,0.0310534514480202,0.0106141857041287,0.015770043611566,0.205012542778098,0.00399324342118773,0.196746691215593,0.00530376987691712,0.22200966450467,0.00626803066383226,0.205989580246772,0.0028452024956642,missense,"Q70R,K77D",-0.0612825072926644,0.0119697163639648
NHERF3_PDZ1 binding UHMK1,2,MTSTFNPRECKLSKQEGQNYGFFLRIEKDTEGHLVRVVEKCSPAEKAGLQDGDRVLRINGVFVDKEEHMRVVDLVRASGNSVTLLVLDGDSYEKAVKTRVDLKELG*,2,2,FALSE,FALSE,540.666666666667,404,652,566,1194,1716,1462,0.0887240050142983,0.0187323663937743,0.13155781704297,0.0232669218617026,0.0752467361721283,0.024462344605034,0.0976123390895928,0.0125312274590367,0.217894146796353,0.00333986001314131,0.214804142643309,0.003883710877847,0.239790152958878,0.0049376387790659,0.221685628350847,0.00226086119470448,missense,"Q70R,K77A",0.0438908909239495,0.12273559632111
NHERF3_PDZ1 binding UHMK1,2,MTSTFNPRECKLSKQEGQNYGFFLRIEKDTEGHLVRVVEKCSPAEKAGLQDGDRVLRINGVFVDKEEHMRVVDLVRGSGNSVTLLVLDGDSYEKAVKTRVDLKELG*,2,2,FALSE,FALSE,828,670,828,986,1687,1805,2175,0.042342207737862,0.0151689741654106,0.074685936991783,0.0210974004960986,0.0368323989702854,0.0196828503826175,0.048712923332745,0.0104405539045209,0.209624571730136,0.00270453018003459,0.205311097516357,0.00352157471830685,0.232036353226987,0.0039729145713925,0.21286328497788,0.00188366568647109,missense,"Q70R,K77G",-0.015224360674184,0.060476955132497
NHERF3_PDZ1 binding UHMK1,2,MTSTFNPRECKLSKQEGQNYGFFLRIEKDTEGHLVRVVEKCSPAEKAGLQDGDRVLRINGVFVDKEEHMRVVDLVRVSGNSVTLLVLDGDSYEKAVKTRVDLKELG*,2,2,FALSE,FALSE,1336,1397,1360,1251,2929,2681,2379,-0.00998824498265395,0.0111704861238796,0.044372096082392,0.0168263025246421,0.00112405280698772,0.0176619820978386,0.00544199195625299,0.00823336095763668,0.200294389795998,0.00199162557192425,0.200251116037547,0.00280864372766304,0.224828748330606,0.00356500936968689,0.205056422487543,0.00148544796205835,missense,"Q70R,K77V",-0.0675352514203312,0.00538448932754791
NHERF3_PDZ1 binding UHMK1,2,MTSTFNPRECKLSKQEGQNYGFFLRIEKDTEGHLVRVVEKCSPAEKAGLQDGDRVLRINGVFVDKEEHMRVVDLVR*SGNSVTLLVLDGDSYEKAVKTRVDLKELG*,2,2,FALSE,TRUE,476,501,496,431,9,15,10,-1.28243349669624,0.133047015429902,-1.19123329719431,0.106955575785414,-1.07357248463037,0.116999087442877,-1.17536271903741,0.0678904773373058,-0.0265743851240857,0.023721424050824,-0.00599593869184764,0.0178530076128344,0.00790500759127447,0.0236158569671359,-0.00798220907002672,0.0122486760537725,stop,"Q70R,K77*",-1.49502812629944,-1.4980137758201
NHERF3_PDZ1 binding UHMK1,2,MTSTFNPRECKLSKQEGQNYGFFLRIEKDTEGHLVRVVEKCSPAEKAGLQDGDRVLRINGVFVDKEEHMRVVDLVRYSGNSVTLLVLDGDSYEKAVKTRVDLKELG*,2,2,FALSE,FALSE,583,651,497,601,1037,651,774,-0.0897655966487379,0.0174419394797463,-0.0827562445666226,0.02908480383172,-0.0960486892694901,0.0264245831462635,-0.0898862840635455,0.0130173994022719,0.186070602945853,0.00310978522389975,0.179030873738376,0.00485483080627113,0.20521476989592,0.00533370977190765,0.187857468856244,0.00234857544967333,missense,"Q70R,K77Y",-0.182779062294238,-0.11598728659218
NHERF3_PDZ1 binding UHMK1,2,MTSTFNPRECKLSKQEGQNYGFFLRIEKDTEGHLVRVVEKCSPAEKAGLQDGDRVLRINGVFVDKEEHMRVVDLVRWSGNSVTLLVLDGDSYEKAVKTRVDLKELG*,2,2,FALSE,FALSE,860,821,902,857,1390,1138,1231,-0.0699293846910344,0.0154471685474892,-0.091665120725828,0.0222288097280194,-0.0684620720814596,0.0226229515043689,-0.0749635485950387,0.0110643929010675,0.189607271497871,0.00275413044265244,0.177543805554,0.00371042936643888,0.21078303217863,0.0045663637091398,0.190549801562666,0.00199621758002231,missense,"Q70R,K77W",-0.164738739151325,-0.0969876887706808
NHERF3_PDZ1 binding UHMK1,2,MTSTFNPRECKLSKQEGQNYGFFLRIEKDTEGHLVRVVEKCSPAEKAGLQDGDRVLRINGVFVDKEEHMRVVDLVRCSGNSVTLLVLDGDSYEKAVKTRVDLKELG*,2,2,FALSE,FALSE,461.333333333333,390,477,517,701,817,658,-0.0544994170319668,0.0214477045152168,-0.000590453808901828,0.0287912924356176,-0.101129537238108,0.0288364878959681,-0.0525449274846483,0.0147717744646033,0.192358335133147,0.00382398727305751,0.192745974397132,0.00480583793095266,0.204189218487605,0.00582054431764878,0.194594528280217,0.0026650965975296,missense,"Q70R,K77C",-0.13763652521049,-0.0684443439054657
NHERF3_PDZ1 binding UHMK1,2,MTSTFNPRECKLSKQEGQNYGFFLRIEKDTEGHLVRVVEKCSPAEKAGLQDGDRVLRINGVFVDKEEHMRVVDLVRFSGNSVTLLVLDGDSYEKAVKTRVDLKELG*,2,2,FALSE,FALSE,455,360,506,499,679,686,752,-0.0408763507078579,0.0220023708205491,-0.0698844508179212,0.0285682007498991,-0.0568091412703334,0.0280278526358584,-0.0531081545338325,0.0148023549085622,0.194787239923702,0.00392288069500295,0.181179431493303,0.00476859950243461,0.213135135543691,0.0056573241160326,0.194492911883621,0.00267061386543409,missense,"Q70R,K77F",-0.138317419004497,-0.0691614434908116
NHERF3_PDZ1 binding UHMK1,2,MTSTFNPRECKLSKQEGQNYGFFLRIEKDTEGHLVRVVEKCSPAEKAGLQDGDRVLRINGVFVDKEEHMSVVDLVRKSGNSVTLLVLDGDSYEKAVKTRVDLKELG*,1,1,FALSE,FALSE,499,485,531,481,1731,1559,1945,0.14308379697119,0.0168371910801259,0.167452009932036,0.0256774953790546,0.18769264631855,0.0264098406398481,0.158662393882637,0.012424647008105,0.227586146817228,0.00300196248781581,0.220795595582525,0.00428608342402379,0.26248696699902,0.00533073404850285,0.232700167849661,0.00224163214420537,missense,Q70S,0.117695235890285,0.200464407536469
NHERF3_PDZ1 binding UHMK1,2,MTSTFNPRECKLSKQEGQNYGFFLRIEKDTEGHLVRVVEKCSPAEKAGLQDGDRVLRINGVFVDKEEHMSVVDLVRNSGNSVTLLVLDGDSYEKAVKTRVDLKELG*,2,2,FALSE,FALSE,425.666666666667,444,419,414,887,601,743,-0.0238902867950206,0.0199448474892095,-0.0524081077879834,0.0314619313145905,-0.0118367932472363,0.0304578274752985,-0.0273272263178306,0.0147409032384719,0.197815745476636,0.00355603756605742,0.184096579878198,0.00525162054571876,0.22221264684401,0.00614780604624403,0.199144259914574,0.0026595268672361,missense,"Q70S,K77N",-0.107150460579049,-0.0363372157476675
NHERF3_PDZ1 binding UHMK1,2,MTSTFNPRECKLSKQEGQNYGFFLRIEKDTEGHLVRVVEKCSPAEKAGLQDGDRVLRINGVFVDKEEHMSVVDLVRTSGNSVTLLVLDGDSYEKAVKTRVDLKELG*,2,2,FALSE,FALSE,587,459,631,671,778,913,1132,-0.0704172652210934,0.0200211479670607,-0.0525150571700832,0.0252342590253741,-0.0308923671063822,0.0235930166274005,-0.0535071516447912,0.0130613802497235,0.189520285548564,0.0035696414487491,0.184078727904434,0.00421209848272052,0.218366345846971,0.00476216796449784,0.194420925552839,0.00235651039392668,missense,"Q70S,K77T",-0.138799772714376,-0.0696694458377101
NHERF3_PDZ1 binding UHMK1,2,MTSTFNPRECKLSKQEGQNYGFFLRIEKDTEGHLVRVVEKCSPAEKAGLQDGDRVLRINGVFVDKEEHMSVVDLVRRSGNSVTLLVLDGDSYEKAVKTRVDLKELG*,2,2,FALSE,FALSE,938.333333333333,902,982,931,2044,1835,1807,0.0118181015912491,0.0134309686854875,0.0266241932196737,0.0196818831675236,0.00592311884177668,0.0199847600248728,0.0140254541609902,0.00969969137114539,0.204182320633134,0.00239465502155249,0.197288638928774,0.00328529679209709,0.225797423040216,0.00403385397771036,0.206605035077837,0.00175000061991679,missense,"Q70S,K77R",-0.057158572681689,0.0163129367392314
NHERF3_PDZ1 binding UHMK1,2,MTSTFNPRECKLSKQEGQNYGFFLRIEKDTEGHLVRVVEKCSPAEKAGLQDGDRVLRINGVFVDKEEHMSVVDLVRSSGNSVTLLVLDGDSYEKAVKTRVDLKELG*,2,2,FALSE,FALSE,1205.66666666667,1113,1263,1241,2325,2313,2158,-0.0113725418211345,0.0122684424397598,0.0215946243508842,0.0174095711096576,-0.022048899174308,0.0174485526314359,-0.00580080952441438,0.00869473971053794,0.200047578605145,0.00218738409588752,0.196449104097192,0.00290600282663606,0.220151368947081,0.0035219293776861,0.203028016757099,0.00156868907486278,missense,"Q70S,K77S",-0.0811268460827776,-0.00892982368633834
NHERF3_PDZ1 binding UHMK1,2,MTSTFNPRECKLSKQEGQNYGFFLRIEKDTEGHLVRVVEKCSPAEKAGLQDGDRVLRINGVFVDKEEHMSVVDLVRMSGNSVTLLVLDGDSYEKAVKTRVDLKELG*,2,2,FALSE,FALSE,410.666666666667,346,400,486,659,744,743,-0.0375943918914833,0.0224479551377477,0.0272461416476351,0.0308324349380814,-0.0550495190595719,0.0284971616552465,-0.0266488861041848,0.0153072853525907,0.195372391996065,0.0040023255025735,0.197392454460949,0.00514654511117931,0.213490309138236,0.00575205250167637,0.199266644818276,0.00276171249489083,missense,"Q70S,K77M",-0.106330404719932,-0.0354735543048564
NHERF3_PDZ1 binding UHMK1,2,MTSTFNPRECKLSKQEGQNYGFFLRIEKDTEGHLVRVVEKCSPAEKAGLQDGDRVLRINGVFVDKEEHMSVVDLVRISGNSVTLLVLDGDSYEKAVKTRVDLKELG*,2,2,FALSE,FALSE,315.666666666667,308,350,289,523,454,493,-0.0707990987460907,0.0243420950509373,-0.0860122640359507,0.0344885142117431,-0.0255810781835192,0.0355317163600146,-0.0638644521948231,0.0173540684865649,0.18945220709574,0.00434003842268056,0.178487379489043,0.00575681727910037,0.219438410956664,0.00717195278779103,0.192552280284688,0.00313098937352899,missense,"Q70S,K77I",-0.151320871758527,-0.0828563407861789
NHERF3_PDZ1 binding UHMK1,2,MTSTFNPRECKLSKQEGQNYGFFLRIEKDTEGHLVRVVEKCSPAEKAGLQDGDRVLRINGVFVDKEEHMSVVDLVRQSGNSVTLLVLDGDSYEKAVKTRVDLKELG*,2,2,FALSE,FALSE,235.333333333333,238,219,249,431,311,439,-0.0527584849869138,0.0273266328473358,-0.0574484279423048,0.042756893771747,-0.0175297667056261,0.0380950431616161,-0.044328263874652,0.0197057609984149,0.192668732079301,0.00487216224699425,0.183255250443754,0.00713697387352342,0.221063540044552,0.00768935134558922,0.196076963737278,0.00355527744581072,missense,"Q70S,K77Q",-0.127703274903013,-0.0579829037523561
NHERF3_PDZ1 binding UHMK1,2,MTSTFNPRECKLSKQEGQNYGFFLRIEKDTEGHLVRVVEKCSPAEKAGLQDGDRVLRINGVFVDKEEHMSVVDLVRHSGNSVTLLVLDGDSYEKAVKTRVDLKELG*,2,2,FALSE,FALSE,263.333333333333,303,202,285,448,332,354,-0.111269518955159,0.0259366424240106,-0.0132231356441858,0.0438082522878954,-0.10776968709004,0.0373546236995838,-0.0915956978579707,0.0191591860392564,0.182236592403502,0.00462433592671385,0.19063732916457,0.00731246646897516,0.202848927442855,0.00753990026444659,0.18754905953831,0.00345666538891541,missense,"Q70S,K77H",-0.184845598774863,-0.118163708915898
NHERF3_PDZ1 binding UHMK1,2,MTSTFNPRECKLSKQEGQNYGFFLRIEKDTEGHLVRVVEKCSPAEKAGLQDGDRVLRINGVFVDKEEHMSVVDLVRPSGNSVTLLVLDGDSYEKAVKTRVDLKELG*,2,2,FALSE,FALSE,239.333333333333,199,291,228,11,9,7,-0.971422156641948,0.122152475347548,-1.11956952999841,0.140612148245531,-0.917340861027945,0.143575140096276,-1.00073656611001,0.0775900726106978,0.0288769292718381,0.0217789978769098,0.00596616587275806,0.0234709573077425,0.0394398148908593,0.0289801403297746,0.0235235228325078,0.0139986593359079,missense,"Q70S,K77P",-1.28391989921451,-1.27568009700243
NHERF3_PDZ1 binding UHMK1,2,MTSTFNPRECKLSKQEGQNYGFFLRIEKDTEGHLVRVVEKCSPAEKAGLQDGDRVLRINGVFVDKEEHMSVVDLVRLSGNSVTLLVLDGDSYEKAVKTRVDLKELG*,2,2,FALSE,FALSE,1279.33333333333,1212,1179,1447,2229,1584,2174,-0.0476697971706765,0.0122257627501642,-0.0748974907020796,0.018897407380838,-0.0590428328375191,0.0169478177253552,-0.0565997042518938,0.00877999724704325,0.193576012270151,0.00217977458272419,0.180342655677193,0.00315435221918506,0.212684272706106,0.0034208577866258,0.193862972853885,0.00158407108404512,missense,"Q70S,K77L",-0.142538406859994,-0.0736068778119467
NHERF3_PDZ1 binding UHMK1,2,MTSTFNPRECKLSKQEGQNYGFFLRIEKDTEGHLVRVVEKCSPAEKAGLQDGDRVLRINGVFVDKEEHMSVVDLVRESGNSVTLLVLDGDSYEKAVKTRVDLKELG*,2,2,FALSE,FALSE,385.666666666667,323,383,451,827,667,926,0.0475977267674384,0.0217901812778922,0.00700550341483476,0.0317312326097155,0.0210198878255487,0.0288711331284348,0.0308028676596873,0.0152516809269024,0.210561596849451,0.00388504866920176,0.194013890362675,0.00529657227485216,0.228844653106525,0.00582753733676037,0.209631985410573,0.00275168044585944,missense,"Q70S,K77E",-0.0368761009017984,0.03767390702735
NHERF3_PDZ1 binding UHMK1,2,MTSTFNPRECKLSKQEGQNYGFFLRIEKDTEGHLVRVVEKCSPAEKAGLQDGDRVLRINGVFVDKEEHMSVVDLVRDSGNSVTLLVLDGDSYEKAVKTRVDLKELG*,2,2,FALSE,FALSE,280.333333333333,276,288,277,556,430,441,-0.0216361382008455,0.024575034119384,-0.0408228729151163,0.0370078320420219,-0.0471327710692073,0.036455331315667,-0.032212863780009,0.0178502675784094,0.198217645620756,0.00438156995499471,0.186030385431232,0.00617734140860771,0.215088277056376,0.0073583812391757,0.198262802117583,0.0032205127083552,missense,"Q70S,K77D",-0.113056782430215,-0.0425575998775697
NHERF3_PDZ1 binding UHMK1,2,MTSTFNPRECKLSKQEGQNYGFFLRIEKDTEGHLVRVVEKCSPAEKAGLQDGDRVLRINGVFVDKEEHMSVVDLVRASGNSVTLLVLDGDSYEKAVKTRVDLKELG*,2,2,FALSE,FALSE,775.666666666667,776,832,719,2100,1738,1302,0.0628219020450481,0.0138871768141343,0.0616990564586749,0.0210874903147627,-0.0162171810658798,0.0226716558107565,0.0461584364454918,0.0103254308236983,0.213275969031475,0.00247599398612901,0.203143329493774,0.00351992051242244,0.22132848086933,0.00457619450319532,0.21240240911439,0.00186289539027325,missense,"Q70S,K77A",-0.0183125189416569,0.0572245873879552
NHERF3_PDZ1 binding UHMK1,2,MTSTFNPRECKLSKQEGQNYGFFLRIEKDTEGHLVRVVEKCSPAEKAGLQDGDRVLRINGVFVDKEEHMSVVDLVRGSGNSVTLLVLDGDSYEKAVKTRVDLKELG*,2,2,FALSE,FALSE,1023,954,1118,997,2368,2288,2006,0.038186169085232,0.0128754593279858,0.0554959893899209,0.0183750712644789,0.0135688949691433,0.0193692525656488,0.0369553916385153,0.0092611006000889,0.208883576865034,0.00229561128884704,0.202107914530242,0.00306716395813985,0.227340696234674,0.00390961594785106,0.21074201256144,0.00167087087321971,missense,"Q70S,K77G",-0.0294382205643215,0.0455072886102076
NHERF3_PDZ1 binding UHMK1,2,MTSTFNPRECKLSKQEGQNYGFFLRIEKDTEGHLVRVVEKCSPAEKAGLQDGDRVLRINGVFVDKEEHMSVVDLVRVSGNSVTLLVLDGDSYEKAVKTRVDLKELG*,2,2,FALSE,FALSE,1040,1138,958,1024,2332,1753,1905,-0.0169274111152906,0.0123421799650233,0.0211314330413262,0.0199756769916556,-0.00378893534316283,0.0195244410867009,-0.00582395548711752,0.00924734257931985,0.19905718126592,0.00220053102067633,0.196371788277844,0.00333433681025711,0.223837078840091,0.0039409402085458,0.203023840804739,0.00166838867621431,missense,"Q70S,K77V",-0.0811548275910942,-0.00895929308110709
NHERF3_PDZ1 binding UHMK1,2,MTSTFNPRECKLSKQEGQNYGFFLRIEKDTEGHLVRVVEKCSPAEKAGLQDGDRVLRINGVFVDKEEHMSVVDLVR*SGNSVTLLVLDGDSYEKAVKTRVDLKELG*,2,2,FALSE,TRUE,518,523,429,602,15,12,15,-1.2454088828847,0.103149666117304,-1.22149259494873,0.119141460875617,-1.02709111906108,0.0966695227437746,-1.15313627781355,0.0606959415036119,-0.0199731354703188,0.0183909196516975,-0.0110468158359492,0.0198870736041297,0.0172871088102908,0.019512405370793,-0.00397215509696844,0.0109506510252203,stop,"Q70S,K77*",-1.46815824156272,-1.46971511401324
NHERF3_PDZ1 binding UHMK1,2,MTSTFNPRECKLSKQEGQNYGFFLRIEKDTEGHLVRVVEKCSPAEKAGLQDGDRVLRINGVFVDKEEHMSVVDLVRYSGNSVTLLVLDGDSYEKAVKTRVDLKELG*,2,2,FALSE,FALSE,563.666666666667,539,551,601,703,533,801,-0.14674116425955,0.0199813442482289,-0.175103350358206,0.0290778117985019,-0.0861811846516647,0.0266467749880895,-0.136586466890323,0.0140086718261334,0.175912227010359,0.00356254470260898,0.163616309601691,0.00485366369720406,0.207206491222729,0.00537855841876901,0.179431907075979,0.00252741901179166,missense,"Q70S,K77Y",-0.239235627567151,-0.175445868684703
NHERF3_PDZ1 binding UHMK1,2,MTSTFNPRECKLSKQEGQNYGFFLRIEKDTEGHLVRVVEKCSPAEKAGLQDGDRVLRINGVFVDKEEHMSVVDLVRWSGNSVTLLVLDGDSYEKAVKTRVDLKELG*,2,2,FALSE,FALSE,588.333333333333,578,560,627,643,557,658,-0.192635888594156,0.0202108680051971,-0.165477015891904,0.0286153784893,-0.149912160723801,0.0266754620426069,-0.174268552706607,0.0140377073686632,0.167729493905681,0.00360346730693187,0.165223135811999,0.00477647440315386,0.194342616399514,0.00538434880048135,0.172633373904663,0.00253265755139901,missense,"Q70S,K77W",-0.284790077437242,-0.223422627174829
NHERF3_PDZ1 binding UHMK1,2,MTSTFNPRECKLSKQEGQNYGFFLRIEKDTEGHLVRVVEKCSPAEKAGLQDGDRVLRINGVFVDKEEHMSVVDLVRCSGNSVTLLVLDGDSYEKAVKTRVDLKELG*,2,2,FALSE,FALSE,508.333333333333,517,530,478,778,660,692,-0.105163650546638,0.0196322456946546,-0.0962380742046093,0.0283076212759533,-0.0663509986486517,0.0290411289276244,-0.0937959916228517,0.0141024623096442,0.183325229328194,0.0035003026838902,0.176780488890326,0.00472510361829823,0.211209144974259,0.00586185039480568,0.187152086551727,0.00254434051970421,missense,"Q70S,K77C",-0.187505567559511,-0.120965118664809
NHERF3_PDZ1 binding UHMK1,2,MTSTFNPRECKLSKQEGQNYGFFLRIEKDTEGHLVRVVEKCSPAEKAGLQDGDRVLRINGVFVDKEEHMSVVDLVRFSGNSVTLLVLDGDSYEKAVKTRVDLKELG*,2,2,FALSE,FALSE,376.666666666667,347,378,405,550,481,537,-0.0895073572469542,0.0235627886895099,-0.0899438432926714,0.0332213283246668,-0.0909378077961228,0.031424533341926,-0.0900030856684392,0.0163959273750497,0.186116645364291,0.00420109312875427,0.17783112090799,0.0055452988133942,0.206246383462222,0.00634293224743524,0.187836395723795,0.0029581233023355,missense,"Q70S,K77F",-0.18292026554081,-0.116135998168724
NHERF3_PDZ1 binding UHMK1,2,MTSTFNPRECKLSKQEGQNYGFFLRIEKDTEGHLVRVVEKCSPAEKAGLQDGDRVLRINGVFVDKEEHMMVVDLVRKSGNSVTLLVLDGDSYEKAVKTRVDLKELG*,1,1,FALSE,FALSE,153.666666666667,105,172,184,370,409,608,0.139702213377078,0.0357177267133961,0.102814822797884,0.0458649270729749,0.139911017517495,0.0434910025675059,0.129956209317891,0.0236497408051911,0.226983232290058,0.00636824011994703,0.210006366638599,0.00765576629533312,0.252842412190219,0.00877850689641504,0.227521050405451,0.00426684308668561,missense,Q70M,0.0829918903246524,0.163915749090373
NHERF3_PDZ1 binding UHMK1,2,MTSTFNPRECKLSKQEGQNYGFFLRIEKDTEGHLVRVVEKCSPAEKAGLQDGDRVLRINGVFVDKEEHMMVVDLVRNSGNSVTLLVLDGDSYEKAVKTRVDLKELG*,2,2,FALSE,FALSE,187.666666666667,182,228,153,269,274,193,-0.110991430721374,0.033156432096369,-0.106933693151968,0.0435975007943683,-0.100502957526027,0.0512684388618012,-0.107618891206867,0.0234649254793886,0.182286173740565,0.0059115778225383,0.17499517788537,0.00727728786336505,0.204315691413013,0.0103483552355037,0.184658184228913,0.00423349904280329,missense,"Q70M,K77N",-0.204216282280277,-0.138564407573837
NHERF3_PDZ1 binding UHMK1,2,MTSTFNPRECKLSKQEGQNYGFFLRIEKDTEGHLVRVVEKCSPAEKAGLQDGDRVLRINGVFVDKEEHMMVVDLVRTSGNSVTLLVLDGDSYEKAVKTRVDLKELG*,2,2,FALSE,FALSE,282.666666666667,205,354,289,298,425,368,-0.115423664397085,0.0312493438353406,-0.107182026275822,0.0348401041639257,-0.102488641469365,0.0375681038834525,-0.109182626184751,0.0197780891978612,0.181495935085649,0.0055715562955914,0.174953726160033,0.00581550461771565,0.203914888047682,0.00758299049359067,0.184376058017267,0.00356832676759071,missense,"Q70M,K77T",-0.206106705411507,-0.140555351911214
NHERF3_PDZ1 binding UHMK1,2,MTSTFNPRECKLSKQEGQNYGFFLRIEKDTEGHLVRVVEKCSPAEKAGLQDGDRVLRINGVFVDKEEHMMVVDLVRRSGNSVTLLVLDGDSYEKAVKTRVDLKELG*,2,2,FALSE,FALSE,576,527,594,607,1114,1044,1093,-0.00782612943780346,0.0179538154370209,0.00764486522031303,0.0256385070993154,-0.0115282840807321,0.0253235849129223,-0.00495325205424375,0.0127174704763708,0.200679881041485,0.00320104940299235,0.194120612533041,0.00427957550660216,0.222274918341237,0.00511147712575688,0.203180931529483,0.00229446282008808,missense,"Q70M,K77R",-0.0801022208941628,-0.00785071516110628
NHERF3_PDZ1 binding UHMK1,2,MTSTFNPRECKLSKQEGQNYGFFLRIEKDTEGHLVRVVEKCSPAEKAGLQDGDRVLRINGVFVDKEEHMMVVDLVRSSGNSVTLLVLDGDSYEKAVKTRVDLKELG*,2,2,FALSE,FALSE,557,414,619,638,927,824,917,0.00882436892324548,0.0197598406228809,-0.0755968465548484,0.02607748630512,-0.0705222850923523,0.0254718080317996,-0.0353961119134029,0.0133954814235986,0.203648557422565,0.00352305203598509,0.180225919310044,0.00435284984546252,0.210367185381442,0.00514139544436204,0.197688486297251,0.00241678831814349,missense,"Q70M,K77S",-0.116905059784705,-0.0466105052197678
NHERF3_PDZ1 binding UHMK1,2,MTSTFNPRECKLSKQEGQNYGFFLRIEKDTEGHLVRVVEKCSPAEKAGLQDGDRVLRINGVFVDKEEHMMVVDLVRMSGNSVTLLVLDGDSYEKAVKTRVDLKELG*,2,2,FALSE,FALSE,134.666666666667,155,108,141,267,177,212,-0.0668106699102962,0.0344005416539182,-0.0115821341400251,0.0597402426018113,-0.0566700941487686,0.0520713200158865,-0.053949574368496,0.0258713938488404,0.190163318212398,0.00613339452609192,0.190911244873324,0.00997183174538307,0.213163201719303,0.0105104139909256,0.194341104452237,0.00466766967537399,missense,"Q70M,K77M",-0.139334624311675,-0.0702327375904335
NHERF3_PDZ1 binding UHMK1,2,MTSTFNPRECKLSKQEGQNYGFFLRIEKDTEGHLVRVVEKCSPAEKAGLQDGDRVLRINGVFVDKEEHMMVVDLVRISGNSVTLLVLDGDSYEKAVKTRVDLKELG*,2,2,FALSE,FALSE,171,124,238,151,174,239,186,-0.125975538100589,0.0403910405423058,-0.162130855045267,0.0439896224489825,-0.10644109664125,0.051727346517995,-0.133547031804034,0.0257901533805158,0.179614604115219,0.00720146181003863,0.165781676445623,0.00734274074727109,0.203117098782413,0.0104409841423325,0.179980276408742,0.0046530124183036,missense,"Q70M,K77I",-0.235561208004847,-0.171576065834822
NHERF3_PDZ1 binding UHMK1,2,MTSTFNPRECKLSKQEGQNYGFFLRIEKDTEGHLVRVVEKCSPAEKAGLQDGDRVLRINGVFVDKEEHMMVVDLVRQSGNSVTLLVLDGDSYEKAVKTRVDLKELG*,2,2,FALSE,FALSE,52.3333333333333,47,65,45,69,52,95,-0.112937854172853,0.0640481568825737,-0.232003084646519,0.0862144821373524,0.0280596420860603,0.0856644347767896,-0.106728764826579,0.04408326457964,0.181939139003064,0.0114193729500509,0.154118615049931,0.0143909075766449,0.230265602904798,0.0172910668200462,0.184818779206393,0.00795342216473183,missense,"Q70M,K77Q",-0.203140194885153,-0.137431100394904
NHERF3_PDZ1 binding UHMK1,2,MTSTFNPRECKLSKQEGQNYGFFLRIEKDTEGHLVRVVEKCSPAEKAGLQDGDRVLRINGVFVDKEEHMMVVDLVRHSGNSVTLLVLDGDSYEKAVKTRVDLKELG*,2,2,FALSE,FALSE,112.666666666667,59,156,123,94,227,261,-0.0893358147298003,0.0560156321600416,-0.048133775470142,0.0508101052059007,0.0293382849412482,0.053514233884799,-0.0349411150948675,0.0307840118737157,0.186147230287816,0.00998722564087435,0.184810050745424,0.00848121463877504,0.23052369249712,0.0108016611133509,0.197770575993101,0.00555399525626008,missense,"Q70M,K77H",-0.116355007171851,-0.0460312041539221
NHERF3_PDZ1 binding UHMK1,2,MTSTFNPRECKLSKQEGQNYGFFLRIEKDTEGHLVRVVEKCSPAEKAGLQDGDRVLRINGVFVDKEEHMMVVDLVRPSGNSVTLLVLDGDSYEKAVKTRVDLKELG*,2,2,FALSE,FALSE,114.333333333333,96,136,111,14,3,2,-0.760116247398934,0.110520209973626,-1.0737431398855,0.241051165462125,-1.15301534653308,0.258619782549572,-0.858966341146662,0.0936463842639236,0.0665514089390606,0.0197050400454249,0.0136154995848778,0.040236222005967,-0.0081302564843552,0.0522014994052359,0.0491014481580134,0.0168955097893471,missense,"Q70M,K77P",-1.11253170595867,-1.09517852186887
NHERF3_PDZ1 binding UHMK1,2,MTSTFNPRECKLSKQEGQNYGFFLRIEKDTEGHLVRVVEKCSPAEKAGLQDGDRVLRINGVFVDKEEHMMVVDLVRLSGNSVTLLVLDGDSYEKAVKTRVDLKELG*,2,2,FALSE,FALSE,469,463,520,424,683,616,556,-0.111651817390999,0.020916230517714,-0.112385301543126,0.0289275196309971,-0.0929135515030323,0.0307587028654071,-0.107480319507382,0.0148449454862386,0.182168431060076,0.00372922888989488,0.174085196284179,0.00482857695262897,0.205847586498879,0.0062085366923801,0.184683185082108,0.00267829797975117,missense,"Q70M,K77L",-0.204048760833391,-0.138387978355131
NHERF3_PDZ1 binding UHMK1,2,MTSTFNPRECKLSKQEGQNYGFFLRIEKDTEGHLVRVVEKCSPAEKAGLQDGDRVLRINGVFVDKEEHMMVVDLVRESGNSVTLLVLDGDSYEKAVKTRVDLKELG*,2,2,FALSE,FALSE,48,26,59,59,53,92,93,-0.018228827908538,0.0788583858211118,-0.0268782187620471,0.0808130708681862,-0.0448774991672026,0.077557415940619,-0.0302133400958093,0.0456352157067197,0.198825147052152,0.0140599411717857,0.188358024873355,0.0134893048710324,0.215543495809135,0.0156546933965495,0.198623552532519,0.00823342235551619,missense,"Q70M,K77E",-0.11063952766677,-0.0400118102055261
NHERF3_PDZ1 binding UHMK1,2,MTSTFNPRECKLSKQEGQNYGFFLRIEKDTEGHLVRVVEKCSPAEKAGLQDGDRVLRINGVFVDKEEHMMVVDLVRDSGNSVTLLVLDGDSYEKAVKTRVDLKELG*,2,2,FALSE,FALSE,150.666666666667,169,84,199,224,148,289,-0.142429878037875,0.0353778200557648,0.0106630477615509,0.0669168468810693,-0.065334232982716,0.0449417180459656,-0.0947437491008231,0.0256713127641426,0.176680901514919,0.00630763695694245,0.194624407080356,0.0111697493844686,0.211414375571015,0.00907132874646614,0.186981093876752,0.00463157141112444,missense,"Q70M,K77D",-0.18865132607006,-0.122171801645404
NHERF3_PDZ1 binding UHMK1,2,MTSTFNPRECKLSKQEGQNYGFFLRIEKDTEGHLVRVVEKCSPAEKAGLQDGDRVLRINGVFVDKEEHMMVVDLVRASGNSVTLLVLDGDSYEKAVKTRVDLKELG*,2,2,FALSE,FALSE,281.333333333333,235,280,329,472,582,710,-0.0226258036789328,0.0268458236470522,0.0613093366722203,0.0362928115902054,0.0337262131728413,0.033333399981261,0.0149357840970057,0.0181168215281769,0.198041194654169,0.00478643707014145,0.203078277529318,0.0060579903090893,0.231409380477806,0.0067282303083785,0.206769275143979,0.00326860388563967,missense,"Q70M,K77A",-0.0560580608990439,0.0174719670460855
NHERF3_PDZ1 binding UHMK1,2,MTSTFNPRECKLSKQEGQNYGFFLRIEKDTEGHLVRVVEKCSPAEKAGLQDGDRVLRINGVFVDKEEHMMVVDLVRGSGNSVTLLVLDGDSYEKAVKTRVDLKELG*,2,2,FALSE,FALSE,311,325,328,280,672,488,559,-0.0140392638687681,0.0228418187857592,-0.0413643064510018,0.0350203023654016,0.0134084634126529,0.0361998828467593,-0.0144211499808398,0.0169148830400367,0.199572119277378,0.00407254884867785,0.185940009431972,0.00584558327270063,0.227308313685597,0.00730681985834746,0.201472750659921,0.00305175233656829,missense,"Q70M,K77G",-0.0915481075039183,-0.019905224416461
NHERF3_PDZ1 binding UHMK1,2,MTSTFNPRECKLSKQEGQNYGFFLRIEKDTEGHLVRVVEKCSPAEKAGLQDGDRVLRINGVFVDKEEHMMVVDLVRVSGNSVTLLVLDGDSYEKAVKTRVDLKELG*,2,2,FALSE,FALSE,366.666666666667,361,439,300,504,612,374,-0.127432476293756,0.0239011134769825,-0.061529496901446,0.0307833281717113,-0.104647442523197,0.0368183071334598,-0.103062480558677,0.0167990687931472,0.179354841439714,0.00426141425452029,0.182574039065469,0.00513834821758673,0.203479141598525,0.00743164663964055,0.185480243524805,0.00303085734144971,missense,"Q70M,K77V",-0.198707967759884,-0.132763194384211
NHERF3_PDZ1 binding UHMK1,2,MTSTFNPRECKLSKQEGQNYGFFLRIEKDTEGHLVRVVEKCSPAEKAGLQDGDRVLRINGVFVDKEEHMMVVDLVR*SGNSVTLLVLDGDSYEKAVKTRVDLKELG*,2,2,FALSE,TRUE,164.666666666667,144,179,171,5,6,3,-1.19332435650395,0.178842839544665,-1.20707094330663,0.168122338817093,-1.16785160319515,0.211260744729171,-1.19237662656436,0.105969976717502,-0.01068680061514,0.0318865238846915,-0.00863955604920755,0.0280629539203362,-0.011124903048845,0.0426422431092086,-0.0110518272238515,0.0191189098552006,stop,"Q70M,K77*",-1.51559649932714,-1.51967584984577
NHERF3_PDZ1 binding UHMK1,2,MTSTFNPRECKLSKQEGQNYGFFLRIEKDTEGHLVRVVEKCSPAEKAGLQDGDRVLRINGVFVDKEEHMMVVDLVRYSGNSVTLLVLDGDSYEKAVKTRVDLKELG*,2,2,FALSE,FALSE,105.333333333333,104,136,76,131,95,55,-0.157128318513688,0.0453456864440255,-0.273690556154699,0.0618064175899181,-0.239224069555979,0.0774451162651095,-0.205444394133528,0.0330619841023179,0.174060264454509,0.00808484319275213,0.14716014896969,0.0103167173441117,0.176315319686859,0.0156320260994599,0.167008685475314,0.00596498284954228,missense,"Q70M,K77Y",-0.322479028955602,-0.26311564794226
NHERF3_PDZ1 binding UHMK1,2,MTSTFNPRECKLSKQEGQNYGFFLRIEKDTEGHLVRVVEKCSPAEKAGLQDGDRVLRINGVFVDKEEHMMVVDLVRWSGNSVTLLVLDGDSYEKAVKTRVDLKELG*,2,2,FALSE,FALSE,278.333333333333,219,307,309,200,265,272,-0.249911149158249,0.0349726079732747,-0.208636480953255,0.0401019625631898,-0.190326508933194,0.0398594611126529,-0.219377651428686,0.0219854745605577,0.157517684651094,0.00623539025822317,0.158018964803167,0.00669381318059219,0.186185121434444,0.00804549294355061,0.164494872615606,0.00396657920731323,missense,"Q70M,K77W",-0.339323156801229,-0.280855444074823
NHERF3_PDZ1 binding UHMK1,2,MTSTFNPRECKLSKQEGQNYGFFLRIEKDTEGHLVRVVEKCSPAEKAGLQDGDRVLRINGVFVDKEEHMMVVDLVRCSGNSVTLLVLDGDSYEKAVKTRVDLKELG*,2,2,FALSE,FALSE,206,216,162,240,274,153,278,-0.155096059033548,0.0318859120823243,-0.180987276675411,0.0534434448583295,-0.121791013596062,0.0426285666668824,-0.150179432295389,0.0230389222155459,0.174422603201861,0.00568505230506744,0.162634165561392,0.00892077127260883,0.200018771682731,0.00860442722350825,0.176979489058212,0.00415664031119157,missense,"Q70M,K77C",-0.255668371342268,-0.19275240584358
NHERF3_PDZ1 binding UHMK1,2,MTSTFNPRECKLSKQEGQNYGFFLRIEKDTEGHLVRVVEKCSPAEKAGLQDGDRVLRINGVFVDKEEHMMVVDLVRFSGNSVTLLVLDGDSYEKAVKTRVDLKELG*,2,2,FALSE,FALSE,121.666666666667,135,130,100,182,123,141,-0.137529166563386,0.03920629702207,-0.180431486898986,0.0594247864206982,-0.0727070685368345,0.0613389001279124,-0.133294574418772,0.0288732116050623,0.177554666737397,0.00699022968773833,0.162726937902027,0.00991917585005857,0.209926194477524,0.0123810426525716,0.180025824309578,0.00520925215807986,missense,"Q70M,K77F",-0.235256008410607,-0.171254637582129
NHERF3_PDZ1 binding UHMK1,2,MTSTFNPRECKLSKQEGQNYGFFLRIEKDTEGHLVRVVEKCSPAEKAGLQDGDRVLRINGVFVDKEEHMIVVDLVRKSGNSVTLLVLDGDSYEKAVKTRVDLKELG*,1,1,FALSE,FALSE,251.333333333333,246,254,254,653,532,675,0.0579599600484788,0.0252527276149947,0.0638083755136129,0.0386503049760937,0.0855211194192463,0.0385533611769276,0.0656765053868652,0.0185365436807029,0.212409116156659,0.00450239833084307,0.203495416693242,0.00645150272820724,0.241864001315242,0.00778186123546628,0.215923823501717,0.00334432939060762,missense,Q70I,0.00528317311970323,0.0820749548638777
NHERF3_PDZ1 binding UHMK1,2,MTSTFNPRECKLSKQEGQNYGFFLRIEKDTEGHLVRVVEKCSPAEKAGLQDGDRVLRINGVFVDKEEHMIVVDLVRNSGNSVTLLVLDGDSYEKAVKTRVDLKELG*,2,2,FALSE,FALSE,174.333333333333,176,181,166,225,218,300,-0.152855060677011,0.0350554844180261,-0.106252738918918,0.0486380741101166,-0.0107415848935732,0.0475357524458303,-0.103664434533424,0.0244047230606275,0.174822158743493,0.0062501665933662,0.175108842657097,0.00811865955547442,0.22243371082318,0.00959492552567131,0.185371640086957,0.00440305560773244,missense,"Q70I,K77N",-0.199435679126511,-0.133529601015983
NHERF3_PDZ1 binding UHMK1,2,MTSTFNPRECKLSKQEGQNYGFFLRIEKDTEGHLVRVVEKCSPAEKAGLQDGDRVLRINGVFVDKEEHMIVVDLVRTSGNSVTLLVLDGDSYEKAVKTRVDLKELG*,2,2,FALSE,FALSE,132.333333333333,119,141,137,204,103,255,-0.0681512722545964,0.0387175237051967,-0.259933390554516,0.0597289505357807,-0.0077313752485947,0.0504751241744732,-0.0905725666311113,0.0273189348811123,0.189924297467815,0.00690308456030489,0.149456492852536,0.00996994687552632,0.223041311121358,0.0101882274379684,0.187733651007539,0.00492883238735127,missense,"Q70I,K77T",-0.183608719786483,-0.116861060224579
NHERF3_PDZ1 binding UHMK1,2,MTSTFNPRECKLSKQEGQNYGFFLRIEKDTEGHLVRVVEKCSPAEKAGLQDGDRVLRINGVFVDKEEHMIVVDLVRRSGNSVTLLVLDGDSYEKAVKTRVDLKELG*,2,2,FALSE,FALSE,475.333333333333,431,580,415,781,872,613,-0.052306115561658,0.0204140669755219,-0.041876836224407,0.0265372754503824,-0.0616337424111331,0.0306429115898353,-0.0513079056354225,0.0143082390603135,0.192749386627841,0.00363969637171916,0.185854458044126,0.00442959777609062,0.212161306662161,0.00618516462801865,0.194817709505285,0.00258146638561651,missense,"Q70I,K77R",-0.136141070577391,-0.0668693700890826
NHERF3_PDZ1 binding UHMK1,2,MTSTFNPRECKLSKQEGQNYGFFLRIEKDTEGHLVRVVEKCSPAEKAGLQDGDRVLRINGVFVDKEEHMIVVDLVRSSGNSVTLLVLDGDSYEKAVKTRVDLKELG*,2,2,FALSE,FALSE,473.666666666667,478,513,430,782,577,715,-0.0818889135044604,0.0200298237648324,-0.127421711932548,0.0293307241334692,-0.0337194509156758,0.0298236080118192,-0.0816316716220883,0.0144650548487497,0.187474964707563,0.00357118828749071,0.171575321065605,0.00489587978372779,0.217795708858823,0.00601979106371168,0.189346750972239,0.00260975880405288,missense,"Q70I,K77S",-0.172799935064001,-0.105477530060543
NHERF3_PDZ1 binding UHMK1,2,MTSTFNPRECKLSKQEGQNYGFFLRIEKDTEGHLVRVVEKCSPAEKAGLQDGDRVLRINGVFVDKEEHMIVVDLVRMSGNSVTLLVLDGDSYEKAVKTRVDLKELG*,2,2,FALSE,FALSE,162,120,123,243,151,152,374,-0.157422146449647,0.0423204717074333,-0.0983543747232525,0.0583503773939443,-0.0508361759975409,0.0410526779543702,-0.101664591362256,0.0263030006812168,0.174007876830147,0.00754546693256601,0.176427236346053,0.00973983566706129,0.214340757712504,0.00828633959356002,0.185732448143148,0.00474553939259675,missense,"Q70I,K77M",-0.197018038130384,-0.130983404573752
NHERF3_PDZ1 binding UHMK1,2,MTSTFNPRECKLSKQEGQNYGFFLRIEKDTEGHLVRVVEKCSPAEKAGLQDGDRVLRINGVFVDKEEHMIVVDLVRISGNSVTLLVLDGDSYEKAVKTRVDLKELG*,2,2,FALSE,FALSE,258,234,271,269,296,215,308,-0.15590724598385,0.0307334728647367,-0.234565549664008,0.0432211305965886,-0.124685454359314,0.0407057589460922,-0.166493631612889,0.02133201339937,0.174277973804723,0.00547957983140945,0.153690888798831,0.00721446421011592,0.199434538928795,0.00821631520398796,0.174036110982905,0.00384868293686365,missense,"Q70I,K77I",-0.275390856413903,-0.213523612735669
NHERF3_PDZ1 binding UHMK1,2,MTSTFNPRECKLSKQEGQNYGFFLRIEKDTEGHLVRVVEKCSPAEKAGLQDGDRVLRINGVFVDKEEHMIVVDLVRQSGNSVTLLVLDGDSYEKAVKTRVDLKELG*,2,2,FALSE,FALSE,35,37,30,38,63,37,50,-0.0701596636187661,0.0692622197067568,-0.098961589269012,0.116814009557057,-0.0899713889423639,0.0980098979825478,-0.0809754980923696,0.0509092810226252,0.189566214251475,0.0123490066955388,0.176325880191141,0.019498575802088,0.206441451730869,0.0197829554290284,0.18946513660327,0.00918495959718271,missense,"Q70I,K77Q",-0.172006676848111,-0.104642091196665
NHERF3_PDZ1 binding UHMK1,2,MTSTFNPRECKLSKQEGQNYGFFLRIEKDTEGHLVRVVEKCSPAEKAGLQDGDRVLRINGVFVDKEEHMIVVDLVRHSGNSVTLLVLDGDSYEKAVKTRVDLKELG*,2,2,FALSE,FALSE,121,96,130,137,129,143,151,-0.13847202425254,0.0462762536975644,-0.134125800923178,0.0578768223909216,-0.134194666459733,0.0548585151606272,-0.135995401595153,0.0301815790138839,0.177386561297439,0.00825075732737349,0.170456275602964,0.00966078994165636,0.197515137694633,0.0110729995915169,0.179538545998124,0.00544530541883905,missense,"Q70I,K77H",-0.238521079691801,-0.174693325498625
NHERF3_PDZ1 binding UHMK1,2,MTSTFNPRECKLSKQEGQNYGFFLRIEKDTEGHLVRVVEKCSPAEKAGLQDGDRVLRINGVFVDKEEHMIVVDLVRPSGNSVTLLVLDGDSYEKAVKTRVDLKELG*,2,2,FALSE,FALSE,81.3333333333333,43,127,74,0,5,6,,,-1.15762507990932,0.184989677620813,-0.785694108100807,0.158664690028015,-0.943334742255642,0.120434360182799,,,-0.000386060435042329,0.0308784474171432,0.0660122519522431,0.0320259132556566,0.0338798551616303,0.0217285475294759,missense,"Q70I,K77P",-1.21452595642762,-1.20259620633405
NHERF3_PDZ1 binding UHMK1,2,MTSTFNPRECKLSKQEGQNYGFFLRIEKDTEGHLVRVVEKCSPAEKAGLQDGDRVLRINGVFVDKEEHMIVVDLVRLSGNSVTLLVLDGDSYEKAVKTRVDLKELG*,2,2,FALSE,FALSE,374.333333333333,292,453,378,366,398,323,-0.158711324770807,0.0273551010553033,-0.202986732816835,0.0326485101659204,-0.198926965250077,0.0347139575563957,-0.18284181643635,0.0179479514836507,0.173778024656954,0.00487723794471645,0.158962019858964,0.00544968409790348,0.184449149379698,0.0070068910307982,0.17108660130462,0.00323813666031276,missense,"Q70I,K77L",-0.295154427083484,-0.234338089907954
NHERF3_PDZ1 binding UHMK1,2,MTSTFNPRECKLSKQEGQNYGFFLRIEKDTEGHLVRVVEKCSPAEKAGLQDGDRVLRINGVFVDKEEHMIVVDLVRESGNSVTLLVLDGDSYEKAVKTRVDLKELG*,2,2,FALSE,FALSE,97.6666666666667,138,73,82,176,113,196,-0.153543542821134,0.0394092115681011,-0.0291288798642466,0.0728597578247806,0.0590619865724081,0.0637935699876694,-0.0833391546871973,0.0304575540400786,0.174699406821254,0.00702640804150997,0.187982344881953,0.0121617391291953,0.236523317807001,0.0128765091863415,0.189038689992966,0.0054950963295436,missense,"Q70I,K77E",-0.174864137456426,-0.107651494183445
NHERF3_PDZ1 binding UHMK1,2,MTSTFNPRECKLSKQEGQNYGFFLRIEKDTEGHLVRVVEKCSPAEKAGLQDGDRVLRINGVFVDKEEHMIVVDLVRDSGNSVTLLVLDGDSYEKAVKTRVDLKELG*,2,2,FALSE,FALSE,186.666666666667,182,194,184,188,173,134,-0.214366132897171,0.036747662644164,-0.198631767248236,0.0495352102121162,-0.237650198485354,0.0513739122052553,-0.215944251206586,0.0255909407231273,0.163855131612215,0.00655187104830707,0.159688950015516,0.00826840937020948,0.176633000062843,0.0103696446613214,0.165114320419375,0.00461707083412471,missense,"Q70I,K77D",-0.335172466760763,-0.276484045579029
NHERF3_PDZ1 binding UHMK1,2,MTSTFNPRECKLSKQEGQNYGFFLRIEKDTEGHLVRVVEKCSPAEKAGLQDGDRVLRINGVFVDKEEHMIVVDLVRASGNSVTLLVLDGDSYEKAVKTRVDLKELG*,2,2,FALSE,FALSE,192.666666666667,223,171,184,485,267,287,0.000382721780467951,0.0270279943959468,-0.0267192578834216,0.047648616299911,-0.0475083638022303,0.0445528812749379,-0.0152082393744497,0.0207921169557003,0.202143466226688,0.00481891693878203,0.188384558597805,0.00795349941596359,0.215012464975659,0.00899284340295749,0.201330745427585,0.00375127580554774,missense,"Q70I,K77A",-0.0924996319099528,-0.0209073451040329
NHERF3_PDZ1 binding UHMK1,2,MTSTFNPRECKLSKQEGQNYGFFLRIEKDTEGHLVRVVEKCSPAEKAGLQDGDRVLRINGVFVDKEEHMIVVDLVRGSGNSVTLLVLDGDSYEKAVKTRVDLKELG*,2,2,FALSE,FALSE,620.333333333333,573,674,614,981,928,1020,-0.0689124660452076,0.018376543090799,-0.0648556259078706,0.0253638428461983,-0.0318862849278084,0.0270748239067825,-0.0592495830076738,0.0130412043825963,0.189788581528351,0.00327641901501168,0.182018842143411,0.004233728593378,0.218165727007791,0.00546495859726379,0.19338488656352,0.00235287030079084,missense,"Q70I,K77G",-0.145741885816295,-0.0769806982982646
NHERF3_PDZ1 binding UHMK1,2,MTSTFNPRECKLSKQEGQNYGFFLRIEKDTEGHLVRVVEKCSPAEKAGLQDGDRVLRINGVFVDKEEHMIVVDLVRVSGNSVTLLVLDGDSYEKAVKTRVDLKELG*,2,2,FALSE,FALSE,491.666666666667,431,484,560,508,397,583,-0.17658495181859,0.0233854855164291,-0.224196960285802,0.0321148544615229,-0.153467858930364,0.0294344659602208,-0.181514151744067,0.0159063965078867,0.170591272326158,0.00416948111746175,0.155421612080382,0.0053606063730324,0.193624911141296,0.00594124410038658,0.171326136146053,0.00286980303644001,missense,"Q70I,K77V",-0.293549392931082,-0.232647709799802
NHERF3_PDZ1 binding UHMK1,2,MTSTFNPRECKLSKQEGQNYGFFLRIEKDTEGHLVRVVEKCSPAEKAGLQDGDRVLRINGVFVDKEEHMIVVDLVR*SGNSVTLLVLDGDSYEKAVKTRVDLKELG*,2,2,FALSE,TRUE,112,149,87,100,9,5,0,-1.03357367899693,0.134287746228838,-1.04136041022472,0.187678287757194,,,-1.03621035429482,0.109210593069006,0.0177957140155398,0.0239426383435263,0.0190208196433494,0.031327229791323,,,0.017123406690784,0.019703575944775,stop,"Q70I,K77*",-1.32680470430321,-1.32084525523624
NHERF3_PDZ1 binding UHMK1,2,MTSTFNPRECKLSKQEGQNYGFFLRIEKDTEGHLVRVVEKCSPAEKAGLQDGDRVLRINGVFVDKEEHMIVVDLVRYSGNSVTLLVLDGDSYEKAVKTRVDLKELG*,2,2,FALSE,FALSE,312.666666666667,305,328,305,249,214,168,-0.282257675269393,0.0310108378029637,-0.294670257466078,0.0411589462241702,-0.307366668971216,0.0434993816704288,-0.29179927831097,0.0215233500709749,0.151750507837888,0.0055290322095425,0.143658220580482,0.00687024472432007,0.162560974107499,0.0087801981890607,0.151428694828094,0.00388320355005733,missense,"Q70I,K77Y",-0.426874769188189,-0.373062518792854
NHERF3_PDZ1 binding UHMK1,2,MTSTFNPRECKLSKQEGQNYGFFLRIEKDTEGHLVRVVEKCSPAEKAGLQDGDRVLRINGVFVDKEEHMIVVDLVRWSGNSVTLLVLDGDSYEKAVKTRVDLKELG*,2,2,FALSE,FALSE,118.666666666667,121,109,126,79,53,86,-0.346741473012458,0.0522619046845491,-0.385037293956675,0.0752076664553904,-0.253837458158725,0.0617758263561899,-0.324909690667404,0.0352462524789226,0.140253462934414,0.00931796026179261,0.128574169294996,0.0125536516624943,0.17336565826137,0.0124692346849858,0.145454974641302,0.00635906456481148,missense,"Q70I,K77W",-0.466902453091436,-0.415218631511186
NHERF3_PDZ1 binding UHMK1,2,MTSTFNPRECKLSKQEGQNYGFFLRIEKDTEGHLVRVVEKCSPAEKAGLQDGDRVLRINGVFVDKEEHMIVVDLVRCSGNSVTLLVLDGDSYEKAVKTRVDLKELG*,2,2,FALSE,FALSE,104.666666666667,111,124,79,111,90,105,-0.223724975192959,0.0471309533482738,-0.261917112981784,0.0641120789218086,-0.087455957367622,0.0689691344320033,-0.202306432116269,0.0332650783291902,0.162186510440926,0.00840314475812537,0.149125370222082,0.0107015779650619,0.206949182804487,0.0139211787843096,0.167574830857198,0.00600162473940542,missense,"Q70I,K77C",-0.318685498679534,-0.259120400795189
NHERF3_PDZ1 binding UHMK1,2,MTSTFNPRECKLSKQEGQNYGFFLRIEKDTEGHLVRVVEKCSPAEKAGLQDGDRVLRINGVFVDKEEHMIVVDLVRFSGNSVTLLVLDGDSYEKAVKTRVDLKELG*,2,2,FALSE,FALSE,137.666666666667,166,171,76,117,80,66,-0.324659917545664,0.0435936474900615,-0.39689521405291,0.0609809806171841,-0.19370667760675,0.0748882187861102,-0.320627614711183,0.0320515317015595,0.144190461740717,0.0077724659564327,0.126594847168067,0.0101789355365723,0.185502846199105,0.0151159252779628,0.146227538972597,0.00578267887098643,missense,"Q70I,K77F",-0.461725785975963,-0.409766700718671
NHERF3_PDZ1 binding UHMK1,2,MTSTFNPRECKLSKQEGQNYGFFLRIEKDTEGHLVRVVEKCSPAEKAGLQDGDRVLRINGVFVDKEEHMQKVDLVRKSGNSVTLLVLDGDSYEKAVKTRVDLKELG*,1,1,FALSE,FALSE,87.6666666666667,79,113,71,2,15,3,-1.28448112482838,0.281924644084394,-0.784066317291099,0.114888044360986,-0.948409397026233,0.216202362030873,-0.873478891180505,0.0954605688683136,-0.0269394640028866,0.0502653442551445,0.0619683085063626,0.0191770939994329,0.0331687394632658,0.0436396912939246,0.0464831203593218,0.017222821665658,missense,V71K,-1.13007614965605,-1.11365587239144
NHERF3_PDZ1 binding UHMK1,2,MTSTFNPRECKLSKQEGQNYGFFLRIEKDTEGHLVRVVEKCSPAEKAGLQDGDRVLRINGVFVDKEEHMQKVDLVRNSGNSVTLLVLDGDSYEKAVKTRVDLKELG*,2,2,FALSE,FALSE,138.333333333333,145,170,100,8,1,1,-1.05970679319595,0.142216429970231,-1.74191573160202,0.401772878530937,-1.30818710476498,0.36247220715121,-1.15642797968082,0.125740291809088,0.0131363484395408,0.0253562714760452,-0.0979157626144435,0.0670638646594191,-0.0394511336624163,0.0731637484166224,-0.00456603794208987,0.0226858340327212,missense,"V71K,K77N",-1.47213763029483,-1.47390610243881
NHERF3_PDZ1 binding UHMK1,2,MTSTFNPRECKLSKQEGQNYGFFLRIEKDTEGHLVRVVEKCSPAEKAGLQDGDRVLRINGVFVDKEEHMQKVDLVRTSGNSVTLLVLDGDSYEKAVKTRVDLKELG*,2,2,FALSE,FALSE,206,220,192,206,8,12,7,-1.17461425602571,0.141478590693732,-0.890958921554127,0.124794750507683,-0.956319903449015,0.141944354734155,-0.997277858809652,0.0781339485370894,-0.00735091047101438,0.0252247194956973,0.0441258120899786,0.0208307198058138,0.031572031383733,0.0286509720029299,0.0241475364931639,0.0140967844382359,missense,"V71K,K77T",-1.27973861506008,-1.27127647758374
NHERF3_PDZ1 binding UHMK1,2,MTSTFNPRECKLSKQEGQNYGFFLRIEKDTEGHLVRVVEKCSPAEKAGLQDGDRVLRINGVFVDKEEHMQKVDLVRRSGNSVTLLVLDGDSYEKAVKTRVDLKELG*,2,2,FALSE,FALSE,456.333333333333,437,457,475,7,9,11,-1.3230680166761,0.150666968139487,-1.29297609396334,0.136357535643169,-1.06767757522498,0.111741660682064,-1.19901289311825,0.0749694195698189,-0.0338192577462145,0.026862947884553,-0.0229788300645517,0.0227607780522728,0.0090948744560056,0.0225546637466403,-0.0122491303275134,0.0135258458957022,missense,"V71K,K77R",-1.52361918346218,-1.52812513153586
NHERF3_PDZ1 binding UHMK1,2,MTSTFNPRECKLSKQEGQNYGFFLRIEKDTEGHLVRVVEKCSPAEKAGLQDGDRVLRINGVFVDKEEHMQKVDLVRSSGNSVTLLVLDGDSYEKAVKTRVDLKELG*,2,2,FALSE,FALSE,401,361,357,485,2,8,10,-1.62694236570454,0.280581648900698,-1.20189102452414,0.146158821473917,-1.085999210813,0.117060039457238,-1.17880811318163,0.0868777498831133,-0.087998092710532,0.0500258968827421,-0.00777492483406328,0.0243968071163674,0.00539671633437119,0.0236281599182483,-0.00860382079534139,0.0156743251238592,missense,"V71K,K77S",-1.4991933159758,-1.50240044495425
NHERF3_PDZ1 binding UHMK1,2,MTSTFNPRECKLSKQEGQNYGFFLRIEKDTEGHLVRVVEKCSPAEKAGLQDGDRVLRINGVFVDKEEHMQKVDLVRMSGNSVTLLVLDGDSYEKAVKTRVDLKELG*,2,2,FALSE,FALSE,184,158,247,147,3,6,11,-1.36748862468415,0.229851634430898,-1.30603895650841,0.166851586817424,-0.805724308286074,0.117114925825088,-1.02962326137713,0.0884726080209301,-0.0417391654250868,0.0409810627580971,-0.0251592809924246,0.0278508401996861,0.0619692260369399,0.023639238539808,0.0183118379767222,0.0159620665192361,missense,"V71K,K77M",-1.31884146692905,-1.31245858132427
NHERF3_PDZ1 binding UHMK1,2,MTSTFNPRECKLSKQEGQNYGFFLRIEKDTEGHLVRVVEKCSPAEKAGLQDGDRVLRINGVFVDKEEHMQKVDLVRISGNSVTLLVLDGDSYEKAVKTRVDLKELG*,2,2,FALSE,FALSE,124.666666666667,100,126,148,1,1,4,-1.5524962131479,0.397024686297252,-1.64985882809726,0.402479771375624,-1.05996757868146,0.184805047516869,-1.22184738207491,0.154676989281321,-0.074724824249439,0.0707869388266325,-0.0825496389970851,0.0671818591000546,0.0106511103170562,0.0373022530717939,-0.0163688871631301,0.0279065401951249,missense,"V71K,K77I",-1.55122414640284,-1.55719795853541
NHERF3_PDZ1 binding UHMK1,2,MTSTFNPRECKLSKQEGQNYGFFLRIEKDTEGHLVRVVEKCSPAEKAGLQDGDRVLRINGVFVDKEEHMQKVDLVRQSGNSVTLLVLDGDSYEKAVKTRVDLKELG*,2,2,FALSE,FALSE,96.3333333333333,149,114,26,0,2,0,,,-1.40605807233223,0.287013068824945,,,-1.40605807233223,0.287013068824945,,,-0.0418544558172891,0.0479081755680989,,,-0.0496038438035627,0.051782374216775,missense,"V71K,K77Q",-1.77391926725615,-1.79173465167027
NHERF3_PDZ1 binding UHMK1,2,MTSTFNPRECKLSKQEGQNYGFFLRIEKDTEGHLVRVVEKCSPAEKAGLQDGDRVLRINGVFVDKEEHMQKVDLVRHSGNSVTLLVLDGDSYEKAVKTRVDLKELG*,2,2,FALSE,FALSE,156,129,171,168,2,4,3,-1.42597042627761,0.281199276245077,-1.31763850906135,0.204070829708374,-1.16343282462428,0.211324120627664,-1.28236387543328,0.130132082879224,-0.0521660931571527,0.0501360158515447,-0.0270954764503274,0.0340634702734021,-0.0102329880349772,0.0426550353128634,-0.0272871624813917,0.0234781929646915,missense,"V71K,K77H",-1.62438346079027,-1.63424744036822
NHERF3_PDZ1 binding UHMK1,2,MTSTFNPRECKLSKQEGQNYGFFLRIEKDTEGHLVRVVEKCSPAEKAGLQDGDRVLRINGVFVDKEEHMQKVDLVRPSGNSVTLLVLDGDSYEKAVKTRVDLKELG*,2,2,FALSE,FALSE,196,153,237,198,1,3,7,-1.60987244270554,0.396835570477717,-1.40785021538429,0.234399104995223,-0.978153684325981,0.1414705581114,-1.13694157734541,0.115844448709678,-0.0849546356238333,0.0707532206967262,-0.0421536000490584,0.0391258611361896,0.0271649590081131,0.0285553378102276,-0.00105033678603567,0.0209004440758733,missense,"V71K,K77P",-1.44858022047775,-1.44909605282412
NHERF3_PDZ1 binding UHMK1,2,MTSTFNPRECKLSKQEGQNYGFFLRIEKDTEGHLVRVVEKCSPAEKAGLQDGDRVLRINGVFVDKEEHMQKVDLVRLSGNSVTLLVLDGDSYEKAVKTRVDLKELG*,2,2,FALSE,FALSE,362,345,373,368,9,10,6,-1.27291919216283,0.132987591887224,-1.19050311164083,0.132638339012769,-1.15549386810077,0.149729974388097,-1.21011499416894,0.0795585560408981,-0.0248780460393157,0.0237108292167354,-0.0058740562359835,0.0221399703452545,-0.00863053740202649,0.0302224721245679,-0.0142521511430914,0.0143538095248505,missense,"V71K,K77L",-1.53704068322289,-1.54226030503551
NHERF3_PDZ1 binding UHMK1,2,MTSTFNPRECKLSKQEGQNYGFFLRIEKDTEGHLVRVVEKCSPAEKAGLQDGDRVLRINGVFVDKEEHMQKVDLVRESGNSVTLLVLDGDSYEKAVKTRVDLKELG*,2,2,FALSE,FALSE,105,138,69,108,3,3,1,-1.32843736640436,0.230017695735388,-1.12711890351652,0.239468031248539,-1.32740077283481,0.36221006262034,-1.24839951832026,0.150822202776805,-0.0347765781443436,0.0410106704167846,0.00470602565191158,0.0399719654961054,-0.04332934542345,0.0731108354590852,-0.0211593751396541,0.027211066647109,missense,"V71K,K77E",-1.58332343001017,-1.59100408684399
NHERF3_PDZ1 binding UHMK1,2,MTSTFNPRECKLSKQEGQNYGFFLRIEKDTEGHLVRVVEKCSPAEKAGLQDGDRVLRINGVFVDKEEHMQKVDLVRDSGNSVTLLVLDGDSYEKAVKTRVDLKELG*,2,2,FALSE,FALSE,65.3333333333333,86,72,38,3,0,0,-1.19198542598915,0.23080927968871,,,,,-1.19198542598915,0.23080927968871,-0.0104480779469646,0.0411518047260954,,,,,-0.0109812475298242,0.0416421891256622,missense,"V71K,K77D",-1.51512357096857,-1.51917777403305
NHERF3_PDZ1 binding UHMK1,2,MTSTFNPRECKLSKQEGQNYGFFLRIEKDTEGHLVRVVEKCSPAEKAGLQDGDRVLRINGVFVDKEEHMQKVDLVRASGNSVTLLVLDGDSYEKAVKTRVDLKELG*,2,2,FALSE,FALSE,383.666666666667,453,299,399,12,10,5,-1.25560359406335,0.115352021839642,-1.20708040044312,0.130195760608296,-1.24709079448316,0.16286521104772,-1.2370784442527,0.076283103597946,-0.0217907866680026,0.0205665209124494,-0.00864113463291805,0.0217322555484355,-0.02711905692259,0.0328737737454851,-0.0191168476118935,0.0137628583712162,missense,"V71K,K77A",-1.5696372104203,-1.57659011732447
NHERF3_PDZ1 binding UHMK1,2,MTSTFNPRECKLSKQEGQNYGFFLRIEKDTEGHLVRVVEKCSPAEKAGLQDGDRVLRINGVFVDKEEHMQKVDLVRGSGNSVTLLVLDGDSYEKAVKTRVDLKELG*,2,2,FALSE,FALSE,452,456,441,459,11,3,9,-1.28730099978213,0.120315502068138,-1.5050770191556,0.233466427821567,-1.13743144453959,0.122464954053304,-1.24838283969301,0.080555055484525,-0.0274422295052314,0.0214514773986027,-0.0583826825924816,0.038970178811455,-0.00498470032223725,0.0247191230429189,-0.0211563660121569,0.0145335961363381,missense,"V71K,K77G",-1.5833032669626,-1.59098285164816
NHERF3_PDZ1 binding UHMK1,2,MTSTFNPRECKLSKQEGQNYGFFLRIEKDTEGHLVRVVEKCSPAEKAGLQDGDRVLRINGVFVDKEEHMQKVDLVRVSGNSVTLLVLDGDSYEKAVKTRVDLKELG*,2,2,FALSE,FALSE,457.666666666667,453,524,396,7,24,6,-1.42688647128212,0.150349709731185,-1.1109016468567,0.0850593818240249,-1.18362046343223,0.14946471211069,-1.1867485166582,0.0663407158141196,-0.0523294180685114,0.0268063827582124,0.0074130075411776,0.0141980984169916,-0.0143077923861256,0.0301689298607867,-0.0100364139031717,0.0119690709073276,missense,"V71K,K77V",-1.50879259118273,-1.51251015124192
NHERF3_PDZ1 binding UHMK1,2,MTSTFNPRECKLSKQEGQNYGFFLRIEKDTEGHLVRVVEKCSPAEKAGLQDGDRVLRINGVFVDKEEHMQKVDLVR*SGNSVTLLVLDGDSYEKAVKTRVDLKELG*,2,2,FALSE,TRUE,131,89,147,157,3,4,1,-1.20187916124201,0.230738578758821,-1.27115741907872,0.204717246238277,-1.42080015023367,0.361185545995869,-1.26809329425025,0.140985842802056,-0.0122120670798386,0.0411391992066611,-0.0193368603406109,0.0341713700172413,-0.062181683383333,0.072904040358433,-0.024712490261287,0.0254364085270844,stop,"V71K,K77*",-1.60713153693741,-1.61607816411663
NHERF3_PDZ1 binding UHMK1,2,MTSTFNPRECKLSKQEGQNYGFFLRIEKDTEGHLVRVVEKCSPAEKAGLQDGDRVLRINGVFVDKEEHMQKVDLVRYSGNSVTLLVLDGDSYEKAVKTRVDLKELG*,2,2,FALSE,FALSE,125,118,133,124,6,5,1,-1.0832610849211,0.163974362526948,-1.17181306019466,0.184723762198218,-1.36189062260972,0.361786848611898,-1.14697796872611,0.116139588016516,0.00893677026468517,0.0292355704064225,-0.00275431583626665,0.0308340608573111,-0.0502910010816599,0.0730254111903297,-0.0028610842073605,0.020953692571126,missense,"V71K,K77Y",-1.46071336751896,-1.46187436684133
NHERF3_PDZ1 binding UHMK1,2,MTSTFNPRECKLSKQEGQNYGFFLRIEKDTEGHLVRVVEKCSPAEKAGLQDGDRVLRINGVFVDKEEHMQKVDLVRWSGNSVTLLVLDGDSYEKAVKTRVDLKELG*,2,2,FALSE,FALSE,114.333333333333,110,78,155,2,3,2,-1.37999691789789,0.281397421235251,-1.16480093105133,0.238499724200708,-1.24455211483186,0.25731004131594,-1.25135931621257,0.148555843315829,-0.0439693133657715,0.0501713438242938,-0.00158385236057948,0.039810335838469,-0.0266066333059545,0.0519371327138931,-0.0216933764751788,0.0268021742081742,missense,"V71K,K77W",-1.58690157495067,-1.59477249577314
NHERF3_PDZ1 binding UHMK1,2,MTSTFNPRECKLSKQEGQNYGFFLRIEKDTEGHLVRVVEKCSPAEKAGLQDGDRVLRINGVFVDKEEHMQKVDLVRCSGNSVTLLVLDGDSYEKAVKTRVDLKELG*,2,2,FALSE,FALSE,126.666666666667,85,140,155,3,1,9,-1.18861066227627,0.230833950601665,-1.68224155775804,0.402206800962715,-0.86905246687519,0.127367702273687,-0.996363341735201,0.107463834800855,-0.00984637936059737,0.0411562033906279,-0.0879549590555568,0.0671362949223673,0.0491866585150962,0.0257087256393919,0.0243125319951832,0.0193884290050277,missense,"V71K,K77C",-1.27863304138174,-1.27011211622036
NHERF3_PDZ1 binding UHMK1,2,MTSTFNPRECKLSKQEGQNYGFFLRIEKDTEGHLVRVVEKCSPAEKAGLQDGDRVLRINGVFVDKEEHMQKVDLVRFSGNSVTLLVLDGDSYEKAVKTRVDLKELG*,2,2,FALSE,FALSE,143.333333333333,131,145,154,1,8,4,-1.63040957550045,0.396776494326861,-1.05390711811154,0.148236128392422,-1.06988892943745,0.184622295582096,-1.10477998470665,0.110975229939084,-0.0886162738367768,0.0707426878003569,0.016926525168522,0.0247435508551386,0.00864852033541502,0.0372653652323553,0.00475219907843213,0.020021948509262,missense,"V71K,K77F",-1.40969957924287,-1.4081479755279
NHERF3_PDZ1 binding UHMK1,2,MTSTFNPRECKLSKQEGQNYGFFLRIEKDTEGHLVRVVEKCSPAEKAGLQDGDRVLRINGVFVDKEEHMQNVDLVRKSGNSVTLLVLDGDSYEKAVKTRVDLKELG*,1,1,FALSE,FALSE,337.666666666667,317,345,351,129,93,148,-0.48314733013619,0.0392031617445383,-0.566340645092449,0.0512187299143059,-0.374080872909611,0.0434210663272811,-0.466417797405074,0.0253002384816837,0.115933179090445,0.00698967068799221,0.0983110429054616,0.00854942220978177,0.149094945163857,0.00876439051070583,0.119924340207835,0.00456462286611505,missense,V71N,-0.6379737676153,-0.595386478228799
NHERF3_PDZ1 binding UHMK1,2,MTSTFNPRECKLSKQEGQNYGFFLRIEKDTEGHLVRVVEKCSPAEKAGLQDGDRVLRINGVFVDKEEHMQNVDLVRNSGNSVTLLVLDGDSYEKAVKTRVDLKELG*,2,2,FALSE,FALSE,75.3333333333333,148,62,16,26,18,8,-0.725527704690531,0.0815482167669436,-0.543540592856578,0.115929496848997,-0.331533067888205,0.179949986287358,-0.624972271823858,0.062541364212907,0.0727183228396459,0.0145395206669358,0.102116823979996,0.0193509330822514,0.157683070931434,0.0363222759277943,0.0913182312187517,0.0112835988234237,missense,"V71N,K77N",-0.829652696743684,-0.797257727177328
NHERF3_PDZ1 binding UHMK1,2,MTSTFNPRECKLSKQEGQNYGFFLRIEKDTEGHLVRVVEKCSPAEKAGLQDGDRVLRINGVFVDKEEHMQNVDLVRTSGNSVTLLVLDGDSYEKAVKTRVDLKELG*,2,2,FALSE,FALSE,221,201,206,256,9,17,12,-0.987622562465393,0.135277363546193,-0.930148592493907,0.103878531049394,-0.922470735888217,0.108887192130892,-0.940910473426078,0.0657014665186597,0.0259885014849266,0.024119080723366,0.0375842784813326,0.0173393877973757,0.0384043675757797,0.0219784992440362,0.0343172373207373,0.0118537387157628,missense,"V71N,K77T",-1.21159522076171,-1.19950963196771
NHERF3_PDZ1 binding UHMK1,2,MTSTFNPRECKLSKQEGQNYGFFLRIEKDTEGHLVRVVEKCSPAEKAGLQDGDRVLRINGVFVDKEEHMQNVDLVRRSGNSVTLLVLDGDSYEKAVKTRVDLKELG*,2,2,FALSE,FALSE,451.666666666667,396,522,437,143,120,149,-0.511915527454391,0.0365564632513235,-0.613374525983062,0.043670484237644,-0.425281322638583,0.0401024327732071,-0.511561989141315,0.0229751085177941,0.110803995203398,0.0065177814307296,0.0904601550257503,0.00728947024804995,0.138760313297239,0.00809453592421077,0.11177950750119,0.00414512716027246,missense,"V71N,K77R",-0.692549271460835,-0.652863975486279
NHERF3_PDZ1 binding UHMK1,2,MTSTFNPRECKLSKQEGQNYGFFLRIEKDTEGHLVRVVEKCSPAEKAGLQDGDRVLRINGVFVDKEEHMQNVDLVRSSGNSVTLLVLDGDSYEKAVKTRVDLKELG*,2,2,FALSE,FALSE,306.666666666667,354,310,256,76,36,44,-0.637585446139191,0.0487654252067314,-0.825081373805241,0.0732787989851135,-0.59037631902015,0.0644519844039094,-0.665376879685385,0.0343509708389686,0.0883978598840725,0.00869456054019558,0.0551220818294392,0.0122316854126927,0.105436465173718,0.0130094078355435,0.0840285055873248,0.00619753948478878,missense,"V71N,K77S",-0.878498445153748,-0.848700795448858
NHERF3_PDZ1 binding UHMK1,2,MTSTFNPRECKLSKQEGQNYGFFLRIEKDTEGHLVRVVEKCSPAEKAGLQDGDRVLRINGVFVDKEEHMQNVDLVRMSGNSVTLLVLDGDSYEKAVKTRVDLKELG*,2,2,FALSE,FALSE,224.666666666667,224,247,203,30,20,40,-0.803817840482777,0.0752028856017903,-0.935995913362741,0.095963672420806,-0.564006155206784,0.0690143915485751,-0.731151845159574,0.0449302646655053,0.0587596969800307,0.0134081890784357,0.0366082446166239,0.0160182408603128,0.11075919059344,0.0139303137751464,0.0721615063241057,0.00810623637485642,missense,"V71N,K77M",-0.95801480690743,-0.932445353768606
NHERF3_PDZ1 binding UHMK1,2,MTSTFNPRECKLSKQEGQNYGFFLRIEKDTEGHLVRVVEKCSPAEKAGLQDGDRVLRINGVFVDKEEHMQNVDLVRISGNSVTLLVLDGDSYEKAVKTRVDLKELG*,2,2,FALSE,FALSE,91,111,84,78,7,8,5,-1.02113716405146,0.15231630491919,-0.886118637856608,0.15283995715651,-0.844354243524055,0.171117689842528,-0.9227110545762,0.0912632817599177,0.0200130643543103,0.0271570139861301,0.0449337514710302,0.0255120212165001,0.0541719085948249,0.0345395077533479,0.0376007432644579,0.0164655547835887,missense,"V71N,K77I",-1.18959366496398,-1.17633816722771
NHERF3_PDZ1 binding UHMK1,2,MTSTFNPRECKLSKQEGQNYGFFLRIEKDTEGHLVRVVEKCSPAEKAGLQDGDRVLRINGVFVDKEEHMQNVDLVRQSGNSVTLLVLDGDSYEKAVKTRVDLKELG*,2,2,FALSE,FALSE,82.6666666666667,88,72,88,14,23,12,-0.754140314508898,0.110457249673088,-0.514160624886112,0.104360131443573,-0.655904874939285,0.11794851969324,-0.635701443356474,0.0638015718396817,0.0676168791995226,0.0196938146302392,0.107020923537123,0.0174197764581863,0.0922097551397208,0.0238074965492438,0.0893824936664077,0.0115109631841744,missense,"V71N,K77Q",-0.842623356306243,-0.810918087538722
NHERF3_PDZ1 binding UHMK1,2,MTSTFNPRECKLSKQEGQNYGFFLRIEKDTEGHLVRVVEKCSPAEKAGLQDGDRVLRINGVFVDKEEHMQNVDLVRHSGNSVTLLVLDGDSYEKAVKTRVDLKELG*,2,2,FALSE,FALSE,31.6666666666667,30,22,43,0,1,2,,,-1.11345658038447,0.415179102152639,-0.924438909491867,0.265552420899293,-0.979315880068316,0.223706882653059,,,0.00698653844513747,0.0693016293633163,0.0380070986113274,0.0536008282312136,0.0273882039257152,0.040360787610944,missense,"V71N,K77H",-1.25802410424109,-1.24840732112889
NHERF3_PDZ1 binding UHMK1,2,MTSTFNPRECKLSKQEGQNYGFFLRIEKDTEGHLVRVVEKCSPAEKAGLQDGDRVLRINGVFVDKEEHMQNVDLVRLSGNSVTLLVLDGDSYEKAVKTRVDLKELG*,2,2,FALSE,FALSE,518.666666666667,445,574,537,18,17,17,-1.09548127291532,0.0948342427137212,-1.2405790214038,0.0997032054082555,-1.01486834063985,0.0904256385492142,-1.10966195083894,0.054710642566148,0.00675798962496038,0.0169083333337619,-0.01423271908879,0.0166424431087989,0.0197542339242179,0.0182520991643015,0.00387140365608274,0.00987079431121106,missense,"V71N,K77L",-1.41560146276719,-1.41436368532773
NHERF3_PDZ1 binding UHMK1,2,MTSTFNPRECKLSKQEGQNYGFFLRIEKDTEGHLVRVVEKCSPAEKAGLQDGDRVLRINGVFVDKEEHMQNVDLVRESGNSVTLLVLDGDSYEKAVKTRVDLKELG*,2,2,FALSE,FALSE,77.3333333333333,47,82,103,5,10,11,-0.870257126551014,0.182148239251151,-0.810128673817064,0.139456732576927,-0.716921314292292,0.120254676915368,-0.779387162928503,0.0814571634789433,0.0469140011305884,0.0324758553164539,0.0576179841212182,0.0232780955090369,0.0798938000677802,0.0242729863260602,0.0634589782984596,0.0146963528147784,missense,"V71N,K77E",-1.01632722029095,-0.993858466688543
NHERF3_PDZ1 binding UHMK1,2,MTSTFNPRECKLSKQEGQNYGFFLRIEKDTEGHLVRVVEKCSPAEKAGLQDGDRVLRINGVFVDKEEHMQNVDLVRDSGNSVTLLVLDGDSYEKAVKTRVDLKELG*,2,2,FALSE,FALSE,60.3333333333333,88,29,64,7,1,3,-0.954140314508898,0.15295846062819,-1.19836351499251,0.411505854559521,-0.922496063330756,0.217114114022318,-0.965175442546778,0.119641480840224,0.0319581701722284,0.0272715062040174,-0.00718611350692983,0.0686884914622561,0.0383992553200056,0.0438237252474371,0.0299393958638629,0.0215854976851116,missense,"V71N,K77D",-1.24092951305108,-1.2304037435344
NHERF3_PDZ1 binding UHMK1,2,MTSTFNPRECKLSKQEGQNYGFFLRIEKDTEGHLVRVVEKCSPAEKAGLQDGDRVLRINGVFVDKEEHMQNVDLVRASGNSVTLLVLDGDSYEKAVKTRVDLKELG*,2,2,FALSE,FALSE,306,265,333,320,88,83,127,-0.540843040125776,0.0461893673882084,-0.590406774921042,0.052984291449084,-0.388529062319963,0.0443996743953514,-0.49609804750341,0.0273977349008614,0.105646406417236,0.00823526605925459,0.0942939283615377,0.00884412945893503,0.146178628618093,0.00896191912966808,0.114569483637255,0.0049430493431423,missense,"V71N,K77A",-0.673854675902286,-0.633175315020818
NHERF3_PDZ1 binding UHMK1,2,MTSTFNPRECKLSKQEGQNYGFFLRIEKDTEGHLVRVVEKCSPAEKAGLQDGDRVLRINGVFVDKEEHMQNVDLVRGSGNSVTLLVLDGDSYEKAVKTRVDLKELG*,2,2,FALSE,FALSE,275.333333333333,315,265,246,49,28,35,-0.760381476194598,0.0591325267633526,-0.828060695166013,0.0836495086457668,-0.645092518488654,0.069859189963534,-0.738369968631436,0.0397211449109213,0.0665041203568093,0.0105429478295154,0.0546247739841552,0.0139627626114505,0.0943921915073588,0.0141008333832029,0.0708592256569114,0.00716641649286916,missense,"V71N,K77G",-0.966740906769794,-0.94163545455681
NHERF3_PDZ1 binding UHMK1,2,MTSTFNPRECKLSKQEGQNYGFFLRIEKDTEGHLVRVVEKCSPAEKAGLQDGDRVLRINGVFVDKEEHMQNVDLVRVSGNSVTLLVLDGDSYEKAVKTRVDLKELG*,2,2,FALSE,FALSE,243,205,280,244,8,8,4,-1.1592760272587,0.141529830760433,-1.25513575675446,0.144943484155851,-1.05425120129776,0.186422825671833,-1.17147649045597,0.0889822654888217,-0.00461620328803145,0.0252338552688425,-0.0166625270265707,0.0241939432055122,0.0118049411170574,0.0376287959393256,-0.00728106279985793,0.0160540179897137,missense,"V71N,K77V",-1.49033000512961,-1.4930658371365
NHERF3_PDZ1 binding UHMK1,2,MTSTFNPRECKLSKQEGQNYGFFLRIEKDTEGHLVRVVEKCSPAEKAGLQDGDRVLRINGVFVDKEEHMQNVDLVR*SGNSVTLLVLDGDSYEKAVKTRVDLKELG*,2,2,FALSE,TRUE,119.666666666667,102,159,98,3,2,6,-1.24121754344303,0.23048008183878,-1.50831573893017,0.285813568944985,-0.855822644756499,0.155967118146916,-1.06701059383438,0.117708063801771,-0.0192258467023919,0.0410931108743801,-0.0589232891795297,0.0477079552398808,0.0518570518804138,0.0314814177976583,0.0115664836686606,0.0212366741105888,stop,"V71N,K77*",-1.36403958495532,-1.36006006041003
NHERF3_PDZ1 binding UHMK1,2,MTSTFNPRECKLSKQEGQNYGFFLRIEKDTEGHLVRVVEKCSPAEKAGLQDGDRVLRINGVFVDKEEHMQNVDLVRYSGNSVTLLVLDGDSYEKAVKTRVDLKELG*,2,2,FALSE,FALSE,177.666666666667,196,184,153,5,5,0,-1.28228132503853,0.178413487118874,-1.27157530039749,0.183155900289815,,,-1.27706871082951,0.127801098360369,-0.0265472538997636,0.0318099731185842,-0.0194066130235401,0.0305723535981894,,,-0.026331818544704,0.0230576409907239,missense,"V71N,K77Y",-1.61798205531414,-1.62750564707686
NHERF3_PDZ1 binding UHMK1,2,MTSTFNPRECKLSKQEGQNYGFFLRIEKDTEGHLVRVVEKCSPAEKAGLQDGDRVLRINGVFVDKEEHMQNVDLVRWSGNSVTLLVLDGDSYEKAVKTRVDLKELG*,2,2,FALSE,FALSE,231.666666666667,251,233,211,8,5,1,-1.21803368598311,0.141361361297868,-1.34414185654627,0.182290311251158,-1.49460108985389,0.360606354931103,-1.28546097453665,0.106705854566544,-0.0150923145659253,0.0252038182511144,-0.0315194109758465,0.0304278696142246,-0.0770781451609712,0.0727871326658937,-0.0278459354509078,0.0192516755941021,missense,"V71N,K77W",-1.62812759126476,-1.63819066093267
NHERF3_PDZ1 binding UHMK1,2,MTSTFNPRECKLSKQEGQNYGFFLRIEKDTEGHLVRVVEKCSPAEKAGLQDGDRVLRINGVFVDKEEHMQNVDLVRCSGNSVTLLVLDGDSYEKAVKTRVDLKELG*,2,2,FALSE,FALSE,75.6666666666667,58,79,90,5,4,11,-0.930935555241001,0.181223701787519,-1.08029672853317,0.208637859963911,-0.683238103253848,0.121740880929667,-0.821074673097742,0.0909488886197937,0.0360954289661401,0.0323110162544515,0.0125215756154251,0.0348257982335987,0.0866926385156963,0.0245729714130618,0.0559377937733545,0.0164088325468636,missense,"V71N,K77C",-1.0667238889221,-1.04693492368712
NHERF3_PDZ1 binding UHMK1,2,MTSTFNPRECKLSKQEGQNYGFFLRIEKDTEGHLVRVVEKCSPAEKAGLQDGDRVLRINGVFVDKEEHMQNVDLVRFSGNSVTLLVLDGDSYEKAVKTRVDLKELG*,2,2,FALSE,FALSE,176.333333333333,181,231,117,5,9,0,-1.25930853363213,0.178512112338759,-1.1608350481217,0.138005187951012,,,-1.19767252918155,0.109182490544855,-0.0224513534782357,0.0318275573586774,-0.000921867815926902,0.0230358039121143,,,-0.0120073043115737,0.0196985057386411,missense,"V71N,K77F",-1.52199879699898,-1.52641858277438
NHERF3_PDZ1 binding UHMK1,2,MTSTFNPRECKLSKQEGQNYGFFLRIEKDTEGHLVRVVEKCSPAEKAGLQDGDRVLRINGVFVDKEEHMQTVDLVRKSGNSVTLLVLDGDSYEKAVKTRVDLKELG*,1,1,FALSE,FALSE,246.333333333333,220,255,264,552,407,601,0.0416284289910886,0.0263189331729188,-0.0197621682329468,0.0391189050101142,0.0442781250115008,0.0365361892782658,0.0282311340259916,0.018744051395543,0.20949730958693,0.00469249589960956,0.189545834890144,0.0065297213709784,0.233539247010596,0.00737470213638202,0.209167997920557,0.00338176755391744,missense,V71T,-0.0399851090248252,0.0343995807587272
NHERF3_PDZ1 binding UHMK1,2,MTSTFNPRECKLSKQEGQNYGFFLRIEKDTEGHLVRVVEKCSPAEKAGLQDGDRVLRINGVFVDKEEHMQTVDLVRNSGNSVTLLVLDGDSYEKAVKTRVDLKELG*,2,2,FALSE,FALSE,157.333333333333,119,217,136,147,223,231,-0.157507949031652,0.0432002259722828,-0.155260777892462,0.0452323240801681,-0.0274230314738427,0.0512631023328045,-0.121497245005963,0.0266772953175858,0.17399257878362,0.00770232143929496,0.16692842862576,0.00755017230489787,0.219066619121401,0.0103472780757733,0.182154276957792,0.00481306894798299,missense,"V71T,K77N",-0.220994036449795,-0.156234300681824
NHERF3_PDZ1 binding UHMK1,2,MTSTFNPRECKLSKQEGQNYGFFLRIEKDTEGHLVRVVEKCSPAEKAGLQDGDRVLRINGVFVDKEEHMQTVDLVRTSGNSVTLLVLDGDSYEKAVKTRVDLKELG*,2,2,FALSE,FALSE,214,183,225,234,190,150,139,-0.212373908369274,0.0360846807995174,-0.2824729991659,0.0495260371441009,-0.288715312609511,0.0459225680555296,-0.251637006943687,0.0246193042213341,0.164210332386001,0.00643366566486392,0.145694184986169,0.00826687820316272,0.166325685215149,0.00926930989348479,0.158674698551377,0.00444176994923985,missense,"V71T,K77T",-0.37832198507242,-0.321927992875225
NHERF3_PDZ1 binding UHMK1,2,MTSTFNPRECKLSKQEGQNYGFFLRIEKDTEGHLVRVVEKCSPAEKAGLQDGDRVLRINGVFVDKEEHMQTVDLVRRSGNSVTLLVLDGDSYEKAVKTRVDLKELG*,2,2,FALSE,FALSE,776,779,678,871,1047,853,1224,-0.137367749889799,0.0164828403666519,-0.0954489573590518,0.0249511213881366,-0.0768838521058415,0.021769061921869,-0.111011134121478,0.0116269587184449,0.177583446288375,0.00293878404288891,0.176912208148044,0.00416483719357349,0.209083125309172,0.00439400908068264,0.184046161951469,0.00209771467838186,missense,"V71T,K77R",-0.20831721662224,-0.142883404665654
NHERF3_PDZ1 binding UHMK1,2,MTSTFNPRECKLSKQEGQNYGFFLRIEKDTEGHLVRVVEKCSPAEKAGLQDGDRVLRINGVFVDKEEHMQTVDLVRSSGNSVTLLVLDGDSYEKAVKTRVDLKELG*,2,2,FALSE,FALSE,428,536,407,341,613,393,376,-0.184077926666326,0.020650528433109,-0.174443535915777,0.0334092447459264,-0.138775535721694,0.0343470641607484,-0.172574436826566,0.0156392388716818,0.169255323276937,0.0036818559232805,0.163726445722947,0.00557666579239168,0.196590505241167,0.00693283488093273,0.172939023200794,0.00282160294314995,missense,"V71T,K77S",-0.28274203483929,-0.221265682126
NHERF3_PDZ1 binding UHMK1,2,MTSTFNPRECKLSKQEGQNYGFFLRIEKDTEGHLVRVVEKCSPAEKAGLQDGDRVLRINGVFVDKEEHMQTVDLVRMSGNSVTLLVLDGDSYEKAVKTRVDLKELG*,2,2,FALSE,FALSE,172,154,163,199,198,171,333,-0.151094612592031,0.0370474547417688,-0.148847097016742,0.051828857005037,-0.031424686474491,0.0428804760891498,-0.11101497677668,0.0246578493881748,0.175136035273593,0.00660532204419293,0.167998999212283,0.00865126452623542,0.218258899042616,0.00865527426013873,0.184045468666628,0.00444872419791489,missense,"V71T,K77M",-0.208321862066885,-0.142888297126795
NHERF3_PDZ1 binding UHMK1,2,MTSTFNPRECKLSKQEGQNYGFFLRIEKDTEGHLVRVVEKCSPAEKAGLQDGDRVLRINGVFVDKEEHMQTVDLVRISGNSVTLLVLDGDSYEKAVKTRVDLKELG*,2,2,FALSE,FALSE,148.666666666667,151,168,127,121,137,96,-0.278928562828099,0.043975171006968,-0.226499942293067,0.0536132048278196,-0.228740238696438,0.0594345101298938,-0.250666499442316,0.0295127459908949,0.152344067097205,0.00784048913681489,0.15503719869187,0.0089491075795793,0.178431444311912,0.0119966481860352,0.158849795744065,0.00532463578512954,missense,"V71T,K77I",-0.377148723710634,-0.320692344609014
NHERF3_PDZ1 binding UHMK1,2,MTSTFNPRECKLSKQEGQNYGFFLRIEKDTEGHLVRVVEKCSPAEKAGLQDGDRVLRINGVFVDKEEHMQTVDLVRQSGNSVTLLVLDGDSYEKAVKTRVDLKELG*,2,2,FALSE,FALSE,73.3333333333333,79,58,83,112,77,87,-0.123010140416859,0.0501251839831456,-0.0763276349134056,0.0833652491551671,-0.146735160123934,0.0696675131446122,-0.120564761905215,0.0365653676895549,0.18014331538099,0.0089369967529729,0.180103936234053,0.0139153140627196,0.194983882869114,0.0140621440870853,0.182322513857496,0.0065970569243638,missense,"V71T,K77Q",-0.219866743367484,-0.155047065008649
NHERF3_PDZ1 binding UHMK1,2,MTSTFNPRECKLSKQEGQNYGFFLRIEKDTEGHLVRVVEKCSPAEKAGLQDGDRVLRINGVFVDKEEHMQTVDLVRHSGNSVTLLVLDGDSYEKAVKTRVDLKELG*,2,2,FALSE,FALSE,218.333333333333,295,214,146,253,117,147,-0.267886134807837,0.0305992071174269,-0.349089620854758,0.0521523329161441,-0.157371565423535,0.0528327022558165,-0.262458484962655,0.023609986080803,0.154312860735851,0.00545564111533118,0.134574549142792,0.00870525907360852,0.192836961626481,0.010664096335536,0.15672230723118,0.00425967061184474,missense,"V71T,K77H",-0.391404235358108,-0.335705877675804
NHERF3_PDZ1 binding UHMK1,2,MTSTFNPRECKLSKQEGQNYGFFLRIEKDTEGHLVRVVEKCSPAEKAGLQDGDRVLRINGVFVDKEEHMQTVDLVRPSGNSVTLLVLDGDSYEKAVKTRVDLKELG*,2,2,FALSE,FALSE,183.666666666667,192,192,167,4,13,4,-1.28549848669865,0.19954766393925,-0.988577320038789,0.117514470975502,-1.08920251413912,0.183914517631101,-1.07065742745276,0.0887039044483201,-0.0271208530574245,0.0355780604274301,0.0278313646196014,0.0196154967100833,0.00475014075138697,0.0371225027261553,0.0109085286009462,0.0160037965986612,missense,"V71T,K77P",-1.36844829789289,-1.36470320189152
NHERF3_PDZ1 binding UHMK1,2,MTSTFNPRECKLSKQEGQNYGFFLRIEKDTEGHLVRVVEKCSPAEKAGLQDGDRVLRINGVFVDKEEHMQTVDLVRLSGNSVTLLVLDGDSYEKAVKTRVDLKELG*,2,2,FALSE,FALSE,810.666666666667,782,850,800,711,568,675,-0.249507001830377,0.0185342399984271,-0.287229833899908,0.0253379844709715,-0.200240874134347,0.024365160373256,-0.245569178518734,0.0127483032160759,0.157589741510938,0.00330453535572976,0.144900174892766,0.00422941231751872,0.184183941462637,0.00491802248147512,0.159769445084942,0.00230002560673078,missense,"V71T,K77L",-0.370986494485395,-0.3142024455071
NHERF3_PDZ1 binding UHMK1,2,MTSTFNPRECKLSKQEGQNYGFFLRIEKDTEGHLVRVVEKCSPAEKAGLQDGDRVLRINGVFVDKEEHMQTVDLVRESGNSVTLLVLDGDSYEKAVKTRVDLKELG*,2,2,FALSE,FALSE,100.666666666667,96,123,83,96,153,87,-0.221446999329804,0.0506144231270205,-0.096433583719562,0.0578538293654282,-0.149823084044319,0.0696156401711838,-0.163231953666766,0.0334177627435834,0.162592658833303,0.00902422493435389,0.176747854473344,0.00965695194951654,0.194360596216004,0.0140516737086599,0.174624576966953,0.00602917178287473,missense,"V71T,K77E",-0.271447764059264,-0.209370850708199
NHERF3_PDZ1 binding UHMK1,2,MTSTFNPRECKLSKQEGQNYGFFLRIEKDTEGHLVRVVEKCSPAEKAGLQDGDRVLRINGVFVDKEEHMQTVDLVRDSGNSVTLLVLDGDSYEKAVKTRVDLKELG*,2,2,FALSE,FALSE,112,63,125,148,87,74,142,-0.129778568640403,0.0564424371037657,-0.324638892934345,0.0668525252214555,-0.16879731415168,0.0527650285485239,-0.194021585664988,0.0333922872765081,0.178936548318013,0.0100633222073727,0.138655860738723,0.0111590128233279,0.19053071417102,0.0106504366341932,0.169069567738084,0.00602457554558545,missense,"V71T,K77D",-0.308669821092408,-0.248572150380952
NHERF3_PDZ1 binding UHMK1,2,MTSTFNPRECKLSKQEGQNYGFFLRIEKDTEGHLVRVVEKCSPAEKAGLQDGDRVLRINGVFVDKEEHMQTVDLVRASGNSVTLLVLDGDSYEKAVKTRVDLKELG*,2,2,FALSE,FALSE,336.666666666667,304,344,362,530,619,583,-0.0630493846984949,0.024268583545956,0.0126583508192196,0.0334951636287591,-0.0397169618211494,0.0317703628285253,-0.0377428117802478,0.0167132702462212,0.19083393108708,0.00432693179584913,0.194957462747785,0.00559100735857964,0.216585132239825,0.00641273672086357,0.197265098988872,0.00301537772415435,missense,"V71T,K77A",-0.119742021145218,-0.0495983189334071
NHERF3_PDZ1 binding UHMK1,2,MTSTFNPRECKLSKQEGQNYGFFLRIEKDTEGHLVRVVEKCSPAEKAGLQDGDRVLRINGVFVDKEEHMQTVDLVRGSGNSVTLLVLDGDSYEKAVKTRVDLKELG*,2,2,FALSE,FALSE,360.666666666667,294,395,393,375,299,428,-0.152756745616683,0.0269631244072225,-0.249878162120378,0.0359176523203166,-0.138409707657026,0.0328752214290255,-0.172916259972659,0.0180307502586203,0.174839687684139,0.00480735103851941,0.151134909975395,0.00599536878373015,0.196664346357696,0.00663574856863599,0.172877352092439,0.00325307506422489,missense,"V71T,K77G",-0.283155270068599,-0.221700890691853
NHERF3_PDZ1 binding UHMK1,2,MTSTFNPRECKLSKQEGQNYGFFLRIEKDTEGHLVRVVEKCSPAEKAGLQDGDRVLRINGVFVDKEEHMQTVDLVRVSGNSVTLLVLDGDSYEKAVKTRVDLKELG*,2,2,FALSE,FALSE,396.666666666667,446,397,347,386,242,255,-0.265186489114155,0.0247074764674586,-0.315559466439244,0.0372494099614409,-0.235482828612762,0.0365482161855251,-0.269713442270897,0.0179389805531679,0.15479419013719,0.00440518357075914,0.140171397157903,0.00621766555629994,0.177070476098124,0.00737712972558634,0.15541338107043,0.00323651814140268,missense,"V71T,K77V",-0.400174864208625,-0.344942875232963
NHERF3_PDZ1 binding UHMK1,2,MTSTFNPRECKLSKQEGQNYGFFLRIEKDTEGHLVRVVEKCSPAEKAGLQDGDRVLRINGVFVDKEEHMQTVDLVR*SGNSVTLLVLDGDSYEKAVKTRVDLKELG*,2,2,FALSE,TRUE,238.333333333333,201,258,256,7,4,20,-1.14071747533719,0.151478638465277,-1.11692951747851,0.207692368017477,-0.794977880075327,0.0873071096460597,-0.908799081241484,0.0710752618657526,-0.00130733327334545,0.0270076634644201,0.00640683634056297,0.0346679768690404,0.0641383550197321,0.0176226350023632,0.0401107161108561,0.0128232690676969,stop,"V71T,K77*",-1.17277526762366,-1.15862546979226
NHERF3_PDZ1 binding UHMK1,2,MTSTFNPRECKLSKQEGQNYGFFLRIEKDTEGHLVRVVEKCSPAEKAGLQDGDRVLRINGVFVDKEEHMQTVDLVRYSGNSVTLLVLDGDSYEKAVKTRVDLKELG*,2,2,FALSE,FALSE,245.666666666667,265,193,279,110,55,101,-0.469379881195135,0.042333313850083,-0.548809174051478,0.0663391242603168,-0.411375417513108,0.0486779573173617,-0.46405317906244,0.0287806889274285,0.118387826369631,0.00754775660370618,0.101237393249146,0.0110733160169638,0.14156717165502,0.00982547558775126,0.120350960334923,0.00519255938539049,missense,"V71T,K77Y",-0.635115144335352,-0.592375850746579
NHERF3_PDZ1 binding UHMK1,2,MTSTFNPRECKLSKQEGQNYGFFLRIEKDTEGHLVRVVEKCSPAEKAGLQDGDRVLRINGVFVDKEEHMQTVDLVRWSGNSVTLLVLDGDSYEKAVKTRVDLKELG*,2,2,FALSE,FALSE,231,236,220,237,83,41,48,-0.524572630867801,0.0476901488619719,-0.675495608689393,0.0725161464584832,-0.55677851155207,0.062552234276973,-0.566282844011937,0.033606589883437,0.108547315364662,0.00850284570868701,0.0800909138307074,0.0121043835748606,0.112218065209385,0.0126259499107718,0.101906870704638,0.00606323963092852,missense,"V71T,K77W",-0.75870214983932,-0.722534461650464
NHERF3_PDZ1 binding UHMK1,2,MTSTFNPRECKLSKQEGQNYGFFLRIEKDTEGHLVRVVEKCSPAEKAGLQDGDRVLRINGVFVDKEEHMQTVDLVRCSGNSVTLLVLDGDSYEKAVKTRVDLKELG*,2,2,FALSE,FALSE,88.3333333333333,58,89,118,41,51,75,-0.318037227355196,0.0733248734229785,-0.330844145338681,0.0810067816031165,-0.272450980048476,0.0642830514564126,-0.302392258837522,0.0415091818096371,0.145371244653116,0.0130733516292658,0.137620080999325,0.0135216390359416,0.169608583909678,0.0129753093103984,0.149517528608581,0.00748901084782926,missense,"V71T,K77C",-0.439680785360551,-0.386549481029784
NHERF3_PDZ1 binding UHMK1,2,MTSTFNPRECKLSKQEGQNYGFFLRIEKDTEGHLVRVVEKCSPAEKAGLQDGDRVLRINGVFVDKEEHMQTVDLVRFSGNSVTLLVLDGDSYEKAVKTRVDLKELG*,2,2,FALSE,FALSE,61,54,67,62,16,25,34,-0.574702475625653,0.10675694901265,-0.466411973974113,0.103065316500669,-0.30847165544751,0.0905713658587605,-0.434310662093663,0.0573741077331927,0.0996094876256433,0.0190340749074188,0.114991120714546,0.017203646154898,0.162337936448445,0.0182815137125144,0.125717050980661,0.0103513318371081,missense,"V71T,K77F",-0.599158960676352,-0.554507735896024
NHERF3_PDZ1 binding UHMK1,2,MTSTFNPRECKLSKQEGQNYGFFLRIEKDTEGHLVRVVEKCSPAEKAGLQDGDRVLRINGVFVDKEEHMQRVDLVRKSGNSVTLLVLDGDSYEKAVKTRVDLKELG*,1,1,FALSE,FALSE,608.333333333333,627,563,635,27,26,28,-1.11677708253271,0.077296572724221,-1.08525647980346,0.0821558538376514,-0.914511285419308,0.0720073874192418,-1.03086006597771,0.0443508189964053,0.00296108423172525,0.0137814799779004,0.0116936947262236,0.0137134419896464,0.0400109548399969,0.0145344395331306,0.0180886959472574,0.00800169384444668,missense,V71R,-1.32033665892694,-1.3140332785401
NHERF3_PDZ1 binding UHMK1,2,MTSTFNPRECKLSKQEGQNYGFFLRIEKDTEGHLVRVVEKCSPAEKAGLQDGDRVLRINGVFVDKEEHMQRVDLVRNSGNSVTLLVLDGDSYEKAVKTRVDLKELG*,2,2,FALSE,FALSE,459.333333333333,499,351,528,11,10,9,-1.26649823478382,0.12050390323542,-1.24407799076091,0.129916467468488,-1.16377103845043,0.122218284868385,-1.2244311249986,0.0716006468592831,-0.0237332307850427,0.0214850681106252,-0.0148167664945542,0.0216856359821849,-0.0103012553139542,0.0246693337298861,-0.016835041347336,0.0129180580696551,missense,"V71R,K77N",-1.55434767274022,-1.56048757500874
NHERF3_PDZ1 binding UHMK1,2,MTSTFNPRECKLSKQEGQNYGFFLRIEKDTEGHLVRVVEKCSPAEKAGLQDGDRVLRINGVFVDKEEHMQRVDLVRTSGNSVTLLVLDGDSYEKAVKTRVDLKELG*,2,2,FALSE,FALSE,343.666666666667,352,324,355,5,8,10,-1.30895730501345,0.178276247965693,-1.27255593184234,0.144949077306611,-0.784856775420366,0.132746425907222,-1.07720067134884,0.0858097981661076,-0.0313034089394823,0.031785504263432,-0.0195702998675569,0.0241948768133429,0.0661812646278749,0.0267944022097953,0.00972800847548491,0.0154816472235745,missense,"V71R,K77T",-1.37635852551418,-1.37303404731432
NHERF3_PDZ1 binding UHMK1,2,MTSTFNPRECKLSKQEGQNYGFFLRIEKDTEGHLVRVVEKCSPAEKAGLQDGDRVLRINGVFVDKEEHMQRVDLVRRSGNSVTLLVLDGDSYEKAVKTRVDLKELG*,2,2,FALSE,FALSE,1146,1033,1087,1318,27,40,30,-1.17798257167284,0.077106416673139,-1.14335411292851,0.0657712774705229,-1.00205772018754,0.0684942107105921,-1.10369262836959,0.0404054904387899,-0.00795145940888095,0.0137475763814239,0.00199604709212475,0.0109785311215839,0.022340012898004,0.0138253170906821,0.00494837792486358,0.0072898848644062,missense,"V71R,K77R",-1.40838505753648,-1.40676355555099
NHERF3_PDZ1 binding UHMK1,2,MTSTFNPRECKLSKQEGQNYGFFLRIEKDTEGHLVRVVEKCSPAEKAGLQDGDRVLRINGVFVDKEEHMQRVDLVRSSGNSVTLLVLDGDSYEKAVKTRVDLKELG*,2,2,FALSE,FALSE,846.333333333333,874,847,818,17,29,29,-1.30380684521188,0.0967528247285601,-1.08008016269753,0.0785059005426007,-0.864795331224555,0.0717915619046,-1.04149121673355,0.0464688261393091,-0.0303851152023767,0.0172504041228226,0.012557724750091,0.0131041923690959,0.0500459464703479,0.0144908759071654,0.0161706431246186,0.00838382082882641,missense,"V71R,K77S",-1.33318881967328,-1.32756883903884
NHERF3_PDZ1 binding UHMK1,2,MTSTFNPRECKLSKQEGQNYGFFLRIEKDTEGHLVRVVEKCSPAEKAGLQDGDRVLRINGVFVDKEEHMQRVDLVRMSGNSVTLLVLDGDSYEKAVKTRVDLKELG*,2,2,FALSE,FALSE,410.666666666667,378,446,408,15,20,3,-1.05675100270038,0.104302955044827,-1.08726336697663,0.0943239180520059,-1.26536297088928,0.210758323269305,-1.09257508397489,0.0663972589569559,0.0136633468056764,0.0185965436231522,0.0113587054400878,0.0157445333231939,-0.0308072318811838,0.0425408310931603,0.00695418500039174,0.0119792723179941,missense,"V71R,K77M",-1.394944888081,-1.39260871961574
NHERF3_PDZ1 binding UHMK1,2,MTSTFNPRECKLSKQEGQNYGFFLRIEKDTEGHLVRVVEKCSPAEKAGLQDGDRVLRINGVFVDKEEHMQRVDLVRISGNSVTLLVLDGDSYEKAVKTRVDLKELG*,2,2,FALSE,FALSE,300,229,299,372,6,8,14,-1.17421570780478,0.163586621004753,-1.13510281322206,0.146605416555788,-0.87131511144056,0.103222724943392,-1.0040423497152,0.0750062589816954,-0.00727985189579816,0.0291664385958337,0.0033733527201219,0.0244713526960433,0.0487299516159989,0.0208351463357467,0.0229270993859226,0.0135324923951788,missense,"V71R,K77I",-1.28791631157496,-1.27988901426937
NHERF3_PDZ1 binding UHMK1,2,MTSTFNPRECKLSKQEGQNYGFFLRIEKDTEGHLVRVVEKCSPAEKAGLQDGDRVLRINGVFVDKEEHMQRVDLVRQSGNSVTLLVLDGDSYEKAVKTRVDLKELG*,2,2,FALSE,FALSE,160,133,143,204,5,5,6,-1.17005417787434,0.178901278424882,-1.11468834390909,0.186976827585043,-1.03885744864113,0.151124590704745,-1.09934186475679,0.0982311860113715,-0.00653787797130717,0.0318969431598191,0.00678093267451108,0.0312101421715187,0.0149121162999751,0.0305039705548361,0.00573333475783633,0.0177226913555665,missense,"V71R,K77Q",-1.40312535286243,-1.4012241717675
NHERF3_PDZ1 binding UHMK1,2,MTSTFNPRECKLSKQEGQNYGFFLRIEKDTEGHLVRVVEKCSPAEKAGLQDGDRVLRINGVFVDKEEHMQRVDLVRHSGNSVTLLVLDGDSYEKAVKTRVDLKELG*,2,2,FALSE,FALSE,273.333333333333,232,249,339,7,7,8,-1.15976377457929,0.151399417118888,-1.23984628783398,0.15536254544019,-1.06178102683282,0.131009967553169,-1.14308075706957,0.0835311726112066,-0.00470316548694985,0.0269935388097219,-0.0141104113184452,0.0259330912495663,0.0102850721444872,0.0264439041587852,-0.00215795639082145,0.0150705417583535,missense,"V71R,K77H",-1.45600196874166,-1.45691244452784
NHERF3_PDZ1 binding UHMK1,2,MTSTFNPRECKLSKQEGQNYGFFLRIEKDTEGHLVRVVEKCSPAEKAGLQDGDRVLRINGVFVDKEEHMQRVDLVRPSGNSVTLLVLDGDSYEKAVKTRVDLKELG*,2,2,FALSE,FALSE,195.333333333333,178,210,198,3,2,2,-1.2957168565655,0.230236446059414,-1.43758667768178,0.286952102687263,-1.08862179914636,0.260084149308738,-1.26648487388922,0.147775378918938,-0.0289427224465003,0.0410496721875549,-0.0471172055822654,0.0478979991101428,0.00486735604346605,0.0524970767185957,-0.0244223019943432,0.0266613642456587,missense,"V71R,K77P",-1.60518709296306,-1.61403032643621
NHERF3_PDZ1 binding UHMK1,2,MTSTFNPRECKLSKQEGQNYGFFLRIEKDTEGHLVRVVEKCSPAEKAGLQDGDRVLRINGVFVDKEEHMQRVDLVRLSGNSVTLLVLDGDSYEKAVKTRVDLKELG*,2,2,FALSE,FALSE,913.666666666667,798,983,960,32,30,28,-1.03317808190273,0.0715332614926295,-1.18439312930754,0.0756086458368548,-0.969356050317552,0.0714732163482523,-1.057834309242,0.0420290871579257,0.0178662464239102,0.0127539187866951,-0.00485417896161541,0.0126205830767503,0.028940730690894,0.0144266189690204,0.0132220521925165,0.00758281122219062,missense,"V71R,K77L",-1.35294623416536,-1.34837683268554
NHERF3_PDZ1 binding UHMK1,2,MTSTFNPRECKLSKQEGQNYGFFLRIEKDTEGHLVRVVEKCSPAEKAGLQDGDRVLRINGVFVDKEEHMQRVDLVRESGNSVTLLVLDGDSYEKAVKTRVDLKELG*,2,2,FALSE,FALSE,443,350,530,449,9,12,16,-1.23481573309203,0.133233240500994,-1.30748856713769,0.118125689700236,-0.987053875165573,0.0934043732473918,-1.13923210263167,0.064200035050249,-0.0180844452396214,0.0237546267789423,-0.0254012497669378,0.0197175212419103,0.0253684865873292,0.0188533463544521,-0.00146358917907663,0.0115828531896215,missense,"V71R,K77E",-1.45134927152863,-1.45201234517083
NHERF3_PDZ1 binding UHMK1,2,MTSTFNPRECKLSKQEGQNYGFFLRIEKDTEGHLVRVVEKCSPAEKAGLQDGDRVLRINGVFVDKEEHMQRVDLVRDSGNSVTLLVLDGDSYEKAVKTRVDLKELG*,2,2,FALSE,FALSE,146,183,114,141,2,4,2,-1.48440051291635,0.281087437589193,-1.18290570885444,0.206334629783299,-1.11969234033106,0.259388089429594,-1.23929645236478,0.140017159145396,-0.0625838004466051,0.0501160757411039,-0.00460589897735389,0.0344413434200313,-0.00140412412399629,0.0523565794642519,-0.0195170165886782,0.0252616403891309,missense,"V71R,K77D",-1.5723185943502,-1.57941408094583
NHERF3_PDZ1 binding UHMK1,2,MTSTFNPRECKLSKQEGQNYGFFLRIEKDTEGHLVRVVEKCSPAEKAGLQDGDRVLRINGVFVDKEEHMQRVDLVRASGNSVTLLVLDGDSYEKAVKTRVDLKELG*,2,2,FALSE,FALSE,380.666666666667,330,399,413,10,11,17,-1.1999448740959,0.126592302277646,-1.15884004875195,0.125352573952434,-0.87969197870855,0.0936071894558878,-1.03687062358401,0.0645274357344035,-0.0118671961672469,0.0225705903600693,-0.000588862840037063,0.0209238316060413,0.0470391102294786,0.0188942840974306,0.0170042821103021,0.0116419222237081,missense,"V71R,K77A",-1.32760291394537,-1.32168590881313
NHERF3_PDZ1 binding UHMK1,2,MTSTFNPRECKLSKQEGQNYGFFLRIEKDTEGHLVRVVEKCSPAEKAGLQDGDRVLRINGVFVDKEEHMQRVDLVRGSGNSVTLLVLDGDSYEKAVKTRVDLKELG*,2,2,FALSE,FALSE,1001.66666666667,970,1082,953,29,28,41,-1.15271273756481,0.0745417845079077,-1.25314270563558,0.0776528315212646,-0.890899086565753,0.0600726030953621,-1.06298117479704,0.0400668747828328,-0.00344601110074913,0.0132903190207137,-0.0163298472524037,0.0129617982244209,0.0447769946698151,0.0121254450214087,0.0122934640996284,0.00722879244556891,missense,"V71R,K77G",-1.35916835865333,-1.35492981191603
NHERF3_PDZ1 binding UHMK1,2,MTSTFNPRECKLSKQEGQNYGFFLRIEKDTEGHLVRVVEKCSPAEKAGLQDGDRVLRINGVFVDKEEHMQRVDLVRVSGNSVTLLVLDGDSYEKAVKTRVDLKELG*,2,2,FALSE,FALSE,1047.66666666667,870,949,1324,31,33,24,-1.16448693117074,0.0719613541272966,-1.16426918785789,0.0722876902575744,-1.07863353168819,0.0757199626941195,-1.13762007478004,0.0422996365288168,-0.00554527381987416,0.0128302449401767,-0.00149509387173155,0.0120662497023245,0.00688345292761372,0.0152838098794083,-0.00117275005525946,0.00763162324606449,missense,"V71R,K77V",-1.44940046640372,-1.44995991444038
NHERF3_PDZ1 binding UHMK1,2,MTSTFNPRECKLSKQEGQNYGFFLRIEKDTEGHLVRVVEKCSPAEKAGLQDGDRVLRINGVFVDKEEHMQRVDLVR*SGNSVTLLVLDGDSYEKAVKTRVDLKELG*,2,2,FALSE,TRUE,550.333333333333,534,534,583,9,19,12,-0.964012795727389,0.136856083099443,-1.12062931776142,0.0961552373812961,-1.09872274022658,0.106704025723048,-1.07938252253639,0.0633244513554901,0.0301979704964904,0.0244005562292911,0.00578926626876752,0.0160502168528954,0.00282851638242668,0.0215378347333128,0.00933436286505457,0.0114248819769316,stop,"V71R,K77*",-1.37899619878502,-1.37581197600958
NHERF3_PDZ1 binding UHMK1,2,MTSTFNPRECKLSKQEGQNYGFFLRIEKDTEGHLVRVVEKCSPAEKAGLQDGDRVLRINGVFVDKEEHMQRVDLVRYSGNSVTLLVLDGDSYEKAVKTRVDLKELG*,2,2,FALSE,FALSE,277.666666666667,227,323,283,4,8,5,-1.19779791910964,0.199887525912966,-1.19162311212717,0.14603887025758,-1.00173737246865,0.167688796475144,-1.13023180209327,0.0964580948340955,-0.0114844079514985,0.035638655623581,-0.0060610065381278,0.0243767848785111,0.022404673965661,0.0338473976088201,0.000160228622848063,0.0174027934803998,missense,"V71R,K77Y",-1.44046867055311,-1.44055318000215
NHERF3_PDZ1 binding UHMK1,2,MTSTFNPRECKLSKQEGQNYGFFLRIEKDTEGHLVRVVEKCSPAEKAGLQDGDRVLRINGVFVDKEEHMQRVDLVRWSGNSVTLLVLDGDSYEKAVKTRVDLKELG*,2,2,FALSE,FALSE,501.333333333333,483,503,518,9,2,4,-1.37075295986857,0.132708272180685,-1.80109711546533,0.283862233801969,-1.10697229733559,0.184808414265847,-1.34655781617611,0.100773627176609,-0.0423211753176312,0.02366102831603,-0.107794309748531,0.0473822386897371,0.00116337210663328,0.0373029326383107,-0.0388689161471884,0.0181813939518681,missense,"V71R,K77W",-1.70198849756531,-1.71597904107004
NHERF3_PDZ1 binding UHMK1,2,MTSTFNPRECKLSKQEGQNYGFFLRIEKDTEGHLVRVVEKCSPAEKAGLQDGDRVLRINGVFVDKEEHMQRVDLVRCSGNSVTLLVLDGDSYEKAVKTRVDLKELG*,2,2,FALSE,FALSE,413.666666666667,409,462,370,14,11,4,-1.09800412380519,0.107854408592912,-1.27568287993831,0.12372717252586,-1.14358017251802,0.184070941813006,-1.16963862723092,0.0743698654833667,0.00630818159595592,0.0192297448666278,-0.0200922495438812,0.0206525198597445,-0.00622579957901023,0.0371540764006753,-0.00694947887000938,0.013417675441322,missense,"V71R,K77C",-1.48810818416774,-1.49072587324713
NHERF3_PDZ1 binding UHMK1,2,MTSTFNPRECKLSKQEGQNYGFFLRIEKDTEGHLVRVVEKCSPAEKAGLQDGDRVLRINGVFVDKEEHMQRVDLVRFSGNSVTLLVLDGDSYEKAVKTRVDLKELG*,2,2,FALSE,FALSE,422.666666666667,371,413,484,9,6,7,-1.29312292792756,0.13291458956242,-1.44091183130156,0.165587427239344,-1.20111110602175,0.138098265041478,-1.29700795361785,0.082899516107652,-0.0284802417138112,0.023697813373443,-0.0476722396929416,0.0276398268849939,-0.0178382174747743,0.0278746522379626,-0.0299292203490623,0.0149565794444511,missense,"V71R,K77F",-1.64208691088072,-1.6528922522769
NHERF3_PDZ1 binding UHMK1,2,MTSTFNPRECKLSKQEGQNYGFFLRIEKDTEGHLVRVVEKCSPAEKAGLQDGDRVLRINGVFVDKEEHMQSVDLVRKSGNSVTLLVLDGDSYEKAVKTRVDLKELG*,1,1,FALSE,FALSE,440.666666666667,443,468,411,273,202,327,-0.362568114474022,0.0280078623554253,-0.421649287864801,0.0376514100957975,-0.215969397238703,0.0334019152286554,-0.331376954589877,0.018645215019862,0.137431674920628,0.0049936210710431,0.122462901124422,0.00628476735446546,0.181009194034644,0.0067420598716503,0.144288162684052,0.00336393567534585,missense,V71S,-0.47472082736056,-0.42345273937913
NHERF3_PDZ1 binding UHMK1,2,MTSTFNPRECKLSKQEGQNYGFFLRIEKDTEGHLVRVVEKCSPAEKAGLQDGDRVLRINGVFVDKEEHMQSVDLVRNSGNSVTLLVLDGDSYEKAVKTRVDLKELG*,2,2,FALSE,FALSE,193,167,219,193,56,57,56,-0.529770576638006,0.0580236743185191,-0.575774069876473,0.0642380091992996,-0.463954245528984,0.0618831490378412,-0.522227280467117,0.0353445932081295,0.107620555185865,0.0103452465960928,0.0967364171484822,0.0107225982268502,0.130954318947696,0.0124908973932564,0.109855295099209,0.00637680701975052,missense,"V71S,K77N",-0.705442705264364,-0.666443003692401
NHERF3_PDZ1 binding UHMK1,2,MTSTFNPRECKLSKQEGQNYGFFLRIEKDTEGHLVRVVEKCSPAEKAGLQDGDRVLRINGVFVDKEEHMQSVDLVRTSGNSVTLLVLDGDSYEKAVKTRVDLKELG*,2,2,FALSE,FALSE,400.333333333333,336,460,405,39,47,57,-0.823597611528046,0.0656721259256024,-0.809030206372391,0.0653486336817514,-0.613356002551992,0.0562703698255986,-0.734310117867519,0.0357632493437852,0.0552330914783818,0.0117089161479244,0.0578013401314886,0.0109079834879234,0.100798096351372,0.0113579775221579,0.0715916965244649,0.0064523401958997,missense,"V71S,K77T",-0.961832891088109,-0.936466460447619
NHERF3_PDZ1 binding UHMK1,2,MTSTFNPRECKLSKQEGQNYGFFLRIEKDTEGHLVRVVEKCSPAEKAGLQDGDRVLRINGVFVDKEEHMQSVDLVRRSGNSVTLLVLDGDSYEKAVKTRVDLKELG*,2,2,FALSE,FALSE,1186,1136,1218,1204,691,506,829,-0.364509430498761,0.0177077071325547,-0.432248592976574,0.0238418452732361,-0.253112563150832,0.020642793036139,-0.34501001813763,0.0117080422853391,0.137085550804347,0.00315716988090156,0.120693666809505,0.00397967700179641,0.173511975785693,0.00416667564165115,0.141828510232541,0.00211234362758245,missense,"V71S,K77R",-0.49120204639365,-0.440810329415412
NHERF3_PDZ1 binding UHMK1,2,MTSTFNPRECKLSKQEGQNYGFFLRIEKDTEGHLVRVVEKCSPAEKAGLQDGDRVLRINGVFVDKEEHMQSVDLVRSSGNSVTLLVLDGDSYEKAVKTRVDLKELG*,2,2,FALSE,FALSE,570.666666666667,510,599,603,153,126,239,-0.565973188599664,0.0347000371587514,-0.638169860782593,0.0420599128983573,-0.385947473188946,0.0321457069536017,-0.509529631150155,0.0205693832478761,0.101165863156021,0.00618679264140107,0.0863213217046437,0.00702063393755233,0.146699713363269,0.00648849862093469,0.11214618182188,0.00371109059636385,missense,"V71S,K77S",-0.690092322801523,-0.650276381238371
NHERF3_PDZ1 binding UHMK1,2,MTSTFNPRECKLSKQEGQNYGFFLRIEKDTEGHLVRVVEKCSPAEKAGLQDGDRVLRINGVFVDKEEHMQSVDLVRMSGNSVTLLVLDGDSYEKAVKTRVDLKELG*,2,2,FALSE,FALSE,175,166,192,167,54,42,78,-0.547485868629977,0.0585508669354689,-0.619962311524397,0.0735187058237175,-0.343381866849247,0.0599693105998631,-0.490058805383279,0.0363991755828858,0.104462032973488,0.0104392416367386,0.0893605229162739,0.0122717306238425,0.15529143226474,0.0121045957921301,0.115659072681861,0.00656707284769911,missense,"V71S,K77M",-0.666553743736371,-0.625486163680482
NHERF3_PDZ1 binding UHMK1,2,MTSTFNPRECKLSKQEGQNYGFFLRIEKDTEGHLVRVVEKCSPAEKAGLQDGDRVLRINGVFVDKEEHMQSVDLVRISGNSVTLLVLDGDSYEKAVKTRVDLKELG*,2,2,FALSE,FALSE,363.666666666667,380,365,346,40,25,21,-0.864689302597436,0.0646219421772272,-0.95498248335674,0.0855648733156474,-0.820065844551497,0.085491142332812,-0.876831418340839,0.0441565310244765,0.0479067082019677,0.0115216751643819,0.033439009388303,0.0142824749759684,0.0590744370557988,0.0172560883457699,0.0458782635258018,0.00796664076303326,missense,"V71S,K77I",-1.13412907101524,-1.11792430346204
NHERF3_PDZ1 binding UHMK1,2,MTSTFNPRECKLSKQEGQNYGFFLRIEKDTEGHLVRVVEKCSPAEKAGLQDGDRVLRINGVFVDKEEHMQSVDLVRQSGNSVTLLVLDGDSYEKAVKTRVDLKELG*,2,2,FALSE,FALSE,222,190,281,195,98,105,118,-0.414021043086416,0.0455741554193841,-0.464282375592787,0.050712975428974,-0.284472540940849,0.0507204353031057,-0.38954585401132,0.0281828589256345,0.128257949870671,0.00812557773632251,0.115346592935932,0.00846500175193701,0.167182073850832,0.0102377426320853,0.133793435980661,0.00508469998721865,missense,"V71S,K77Q",-0.545042099532479,-0.49751326917
NHERF3_PDZ1 binding UHMK1,2,MTSTFNPRECKLSKQEGQNYGFFLRIEKDTEGHLVRVVEKCSPAEKAGLQDGDRVLRINGVFVDKEEHMQSVDLVRHSGNSVTLLVLDGDSYEKAVKTRVDLKELG*,2,2,FALSE,FALSE,501.333333333333,425,543,536,56,48,86,-0.795077492732665,0.0551015367326127,-0.907495411702189,0.0623056272721671,-0.600881277378212,0.046456740499806,-0.736979444098849,0.0308562037319491,0.0603180445661236,0.009824248326525,0.0413655437978866,0.0104000453444721,0.103316076036916,0.00937713073478817,0.0711101015560431,0.00556701997960718,missense,"V71S,K77H",-0.965059880395041,-0.939865041422044
NHERF3_PDZ1 binding UHMK1,2,MTSTFNPRECKLSKQEGQNYGFFLRIEKDTEGHLVRVVEKCSPAEKAGLQDGDRVLRINGVFVDKEEHMQSVDLVRPSGNSVTLLVLDGDSYEKAVKTRVDLKELG*,2,2,FALSE,FALSE,89.6666666666667,147,61,61,2,5,1,-1.28080541896541,0.281948605136501,-0.738082979701463,0.213712586569108,-0.98130618642553,0.371914049848767,-0.943952551823118,0.154850432104712,-0.0262841093736986,0.0502696163560699,0.0696438398662085,0.0356728707873232,0.0265286374751961,0.0750695513722271,0.0337683910866713,0.0279378324328715,missense,"V71S,K77P",-1.2152728358628,-1.20338280027569
NHERF3_PDZ1 binding UHMK1,2,MTSTFNPRECKLSKQEGQNYGFFLRIEKDTEGHLVRVVEKCSPAEKAGLQDGDRVLRINGVFVDKEEHMQSVDLVRLSGNSVTLLVLDGDSYEKAVKTRVDLKELG*,2,2,FALSE,FALSE,643.666666666667,593,720,618,83,85,82,-0.769028477016753,0.0453957727664225,-0.797387281785941,0.0484021192745567,-0.636941545028063,0.046036844299524,-0.732741901635148,0.0268808101016798,0.0649624159254292,0.00809377326073513,0.0597447752422919,0.00807927401204105,0.0960374370182029,0.00929237615401637,0.0718746312358699,0.00484978671401277,missense,"V71S,K77L",-0.959937050499791,-0.934469810585731
NHERF3_PDZ1 binding UHMK1,2,MTSTFNPRECKLSKQEGQNYGFFLRIEKDTEGHLVRVVEKCSPAEKAGLQDGDRVLRINGVFVDKEEHMQSVDLVRESGNSVTLLVLDGDSYEKAVKTRVDLKELG*,2,2,FALSE,FALSE,537.333333333333,479,491,642,109,82,183,-0.64880951204949,0.0405696917158245,-0.712790375691431,0.0505551113986369,-0.47223752638826,0.0348418096963014,-0.582739357096178,0.0234236984322047,0.0863966813820798,0.00723331416110808,0.0738656772844415,0.00843865111322832,0.129282367650753,0.00703269753848082,0.0989378166391902,0.00422606093416988,missense,"V71S,K77E",-0.77859668020018,-0.743486862154023
NHERF3_PDZ1 binding UHMK1,2,MTSTFNPRECKLSKQEGQNYGFFLRIEKDTEGHLVRVVEKCSPAEKAGLQDGDRVLRINGVFVDKEEHMQSVDLVRDSGNSVTLLVLDGDSYEKAVKTRVDLKELG*,2,2,FALSE,FALSE,259,289,256,232,30,19,36,-0.868223024937434,0.0745780019579702,-0.953013653858516,0.0980521489509228,-0.623526797670917,0.0691444635008567,-0.782290714176305,0.0450390559080029,0.0472766683184415,0.0132967763582812,0.0337676460934214,0.0163668490288688,0.098745156896713,0.0139565683442003,0.0629351248799138,0.00812586429233623,missense,"V71S,K77D",-1.01983736780264,-0.997555262499124
NHERF3_PDZ1 binding UHMK1,2,MTSTFNPRECKLSKQEGQNYGFFLRIEKDTEGHLVRVVEKCSPAEKAGLQDGDRVLRINGVFVDKEEHMQSVDLVRASGNSVTLLVLDGDSYEKAVKTRVDLKELG*,2,2,FALSE,FALSE,525.666666666667,454,543,580,342,257,357,-0.303382710143232,0.0256779038389273,-0.393316349009025,0.0341646328374304,-0.280666978665323,0.0295580795392138,-0.317893772488199,0.0168598996766663,0.1479840504791,0.00457820450711575,0.127192230749097,0.00570275505187379,0.167950213298263,0.00596619506935991,0.146720773798523,0.00304183233846716,missense,"V71S,K77A",-0.458420802299983,-0.406285978108948
NHERF3_PDZ1 binding UHMK1,2,MTSTFNPRECKLSKQEGQNYGFFLRIEKDTEGHLVRVVEKCSPAEKAGLQDGDRVLRINGVFVDKEEHMQSVDLVRGSGNSVTLLVLDGDSYEKAVKTRVDLKELG*,2,2,FALSE,FALSE,767.333333333333,550,721,1031,106,105,196,-0.686647561044546,0.0407224898503342,-0.744708947904333,0.044318869670828,-0.570532190169463,0.0310502893651725,-0.644366921907088,0.0215697793410126,0.0796504014857037,0.00726055708220005,0.0685378343129723,0.00739769864091008,0.109441933240331,0.00626739240845881,0.0878190838366309,0.00389158023424646,missense,"V71S,K77G",-0.853099185859811,-0.821950958002717
NHERF3_PDZ1 binding UHMK1,2,MTSTFNPRECKLSKQEGQNYGFFLRIEKDTEGHLVRVVEKCSPAEKAGLQDGDRVLRINGVFVDKEEHMQSVDLVRVSGNSVTLLVLDGDSYEKAVKTRVDLKELG*,2,2,FALSE,FALSE,961.666666666667,918,1025,942,52,59,95,-1.01070487880856,0.0560548765897914,-1.01435836852961,0.0551803276884253,-0.723614432119121,0.0413261308102336,-0.875256252328088,0.0284877540020963,0.0218730734741426,0.0099942226693813,0.023527996126715,0.0092106914769609,0.0785428176223849,0.00834153509698202,0.046162452103903,0.00513970860062721,missense,"V71S,K77V",-1.13222482873113,-1.11591880515327
NHERF3_PDZ1 binding UHMK1,2,MTSTFNPRECKLSKQEGQNYGFFLRIEKDTEGHLVRVVEKCSPAEKAGLQDGDRVLRINGVFVDKEEHMQSVDLVR*SGNSVTLLVLDGDSYEKAVKTRVDLKELG*,2,2,FALSE,TRUE,419,305,436,516,4,12,4,-1.3585116419716,0.19921610840727,-1.25896564150933,0.11841250271816,-1.31664514332509,0.181473793038996,-1.29253810252648,0.0887772556853684,-0.0401386273526382,0.0355189462162236,-0.0173018107776307,0.0197653960250139,-0.0411583591906121,0.0366298509959316,-0.0291227779704824,0.0160170304950188,stop,"V71S,K77*",-1.63668323953245,-1.64720124654694
NHERF3_PDZ1 binding UHMK1,2,MTSTFNPRECKLSKQEGQNYGFFLRIEKDTEGHLVRVVEKCSPAEKAGLQDGDRVLRINGVFVDKEEHMQSVDLVRYSGNSVTLLVLDGDSYEKAVKTRVDLKELG*,2,2,FALSE,FALSE,288.666666666667,242,273,351,8,11,27,-1.19772749815036,0.141373106920541,-1.13148488617894,0.125238716533629,-0.756680499048132,0.0769254013254016,-0.919222050380828,0.0594669303188719,-0.0114718523490157,0.0252059124198206,0.00397725652381997,0.020904826543895,0.0718685475564537,0.0155271234549344,0.0382302230356346,0.010728915069623,missense,"V71S,K77Y",-1.1853757544298,-1.17189597386113
NHERF3_PDZ1 binding UHMK1,2,MTSTFNPRECKLSKQEGQNYGFFLRIEKDTEGHLVRVVEKCSPAEKAGLQDGDRVLRINGVFVDKEEHMQSVDLVRWSGNSVTLLVLDGDSYEKAVKTRVDLKELG*,2,2,FALSE,FALSE,480,493,520,427,16,14,6,-1.20312523811478,0.099992099002177,-1.17490109531114,0.111187773872558,-1.2090865675593,0.149012835693499,-1.1942089796894,0.0665279303234069,-0.0124342345429974,0.0178279458167351,-0.00326977016427565,0.0185594454410072,-0.0194480365172494,0.0300777201849811,-0.0113824170315099,0.0120028478075169,missense,"V71S,K77W",-1.51781165904483,-1.5220087982865
NHERF3_PDZ1 binding UHMK1,2,MTSTFNPRECKLSKQEGQNYGFFLRIEKDTEGHLVRVVEKCSPAEKAGLQDGDRVLRINGVFVDKEEHMQSVDLVRCSGNSVTLLVLDGDSYEKAVKTRVDLKELG*,2,2,FALSE,FALSE,245.333333333333,283,230,223,30,31,17,-0.859054653271416,0.0746253498840976,-0.777552855651178,0.0800899888962594,-0.732551744380536,0.0966825574986357,-0.799749488185756,0.0475411348397238,0.0489113298059046,0.0133052181878853,0.0630555344820959,0.0133686081438659,0.0767388523723205,0.019515036390514,0.0597852447269829,0.00857728480810829,missense,"V71S,K77C",-1.04094354672502,-1.01978373966647
NHERF3_PDZ1 binding UHMK1,2,MTSTFNPRECKLSKQEGQNYGFFLRIEKDTEGHLVRVVEKCSPAEKAGLQDGDRVLRINGVFVDKEEHMQSVDLVRFSGNSVTLLVLDGDSYEKAVKTRVDLKELG*,2,2,FALSE,FALSE,414.666666666667,393,438,413,11,14,15,-1.24848333855918,0.120383928241153,-1.19490127667613,0.110380505285406,-0.98037731317052,0.0965951908360313,-1.1201909430846,0.0622269080243777,-0.0205212910718863,0.0214636773435698,-0.00660819724061276,0.0184246962974848,0.0267161272959319,0.0194974017349551,0.00197178208546009,0.0112268652116203,missense,"V71S,K77F",-1.42833012252811,-1.42776917780967
NHERF3_PDZ1 binding UHMK1,2,MTSTFNPRECKLSKQEGQNYGFFLRIEKDTEGHLVRVVEKCSPAEKAGLQDGDRVLRINGVFVDKEEHMQMVDLVRNSGNSVTLLVLDGDSYEKAVKTRVDLKELG*,2,2,FALSE,FALSE,146,124,132,182,60,62,97,-0.433186118148631,0.0578180775853401,-0.395675217192613,0.0691114715405933,-0.315592262379229,0.0549589194643971,-0.377460836160594,0.0345120187290804,0.124840940695022,0.0103085900256658,0.126798488848967,0.011536075781817,0.160900666821015,0.0110932658493873,0.135973792851952,0.00622659545128791,missense,"V71M,K77N",-0.530432336619032,-0.482126647909172
NHERF3_PDZ1 binding UHMK1,2,MTSTFNPRECKLSKQEGQNYGFFLRIEKDTEGHLVRVVEKCSPAEKAGLQDGDRVLRINGVFVDKEEHMQMVDLVRTSGNSVTLLVLDGDSYEKAVKTRVDLKELG*,2,2,FALSE,FALSE,205,194,219,202,39,48,51,-0.680216952428544,0.0670929298687717,-0.629946066038406,0.0682162264687759,-0.497617527234716,0.0635119879116385,-0.598356259036646,0.0382093989570121,0.0807969374932359,0.0119622363198959,0.0876940362087376,0.0113866416175377,0.124159503165948,0.0128196728282348,0.0961202436844157,0.00689367004607315,missense,"V71M,K77T",-0.797476191807941,-0.763370271379689
NHERF3_PDZ1 binding UHMK1,2,MTSTFNPRECKLSKQEGQNYGFFLRIEKDTEGHLVRVVEKCSPAEKAGLQDGDRVLRINGVFVDKEEHMQMVDLVRRSGNSVTLLVLDGDSYEKAVKTRVDLKELG*,2,2,FALSE,FALSE,491.333333333333,438,523,513,297,231,286,-0.334550175779531,0.0272325317424774,-0.413990373994603,0.0355362357965082,-0.305234331013969,0.032718226376879,-0.34610383125251,0.0180350042058443,0.142427092537885,0.00485538462740778,0.123741325803328,0.00593170279854696,0.162991379073081,0.00660405966595246,0.141631166466037,0.00325384255362164,missense,"V71M,K77R",-0.492524373797499,-0.442202970149309
NHERF3_PDZ1 binding UHMK1,2,MTSTFNPRECKLSKQEGQNYGFFLRIEKDTEGHLVRVVEKCSPAEKAGLQDGDRVLRINGVFVDKEEHMQMVDLVRSSGNSVTLLVLDGDSYEKAVKTRVDLKELG*,2,2,FALSE,FALSE,254,197,275,290,102,66,124,-0.412780675080977,0.0445522290395854,-0.600992722304865,0.0589385558854521,-0.370979157950392,0.0452871438682585,-0.439201700110365,0.0279589189163139,0.128479099479634,0.00794337485919972,0.0925269237164352,0.00983801432684115,0.149721015489966,0.00914105174166478,0.124834618825476,0.00504429713931969,missense,"V71M,K77S",-0.60507181134048,-0.560734996001459
NHERF3_PDZ1 binding UHMK1,2,MTSTFNPRECKLSKQEGQNYGFFLRIEKDTEGHLVRVVEKCSPAEKAGLQDGDRVLRINGVFVDKEEHMQMVDLVRMSGNSVTLLVLDGDSYEKAVKTRVDLKELG*,2,2,FALSE,FALSE,220.666666666667,249,230,183,85,50,76,-0.533847174379035,0.0473028487192167,-0.632455485263847,0.067090728838084,-0.37787034389696,0.0581285665869797,-0.508713993431279,0.0321906084873284,0.106893724122521,0.00843379259320334,0.0872751643527676,0.0111987737329378,0.148330053686716,0.0117330480452933,0.112293337690974,0.00580777085092669,missense,"V71M,K77M",-0.689106285888443,-0.649237912878506
NHERF3_PDZ1 binding UHMK1,2,MTSTFNPRECKLSKQEGQNYGFFLRIEKDTEGHLVRVVEKCSPAEKAGLQDGDRVLRINGVFVDKEEHMQMVDLVRISGNSVTLLVLDGDSYEKAVKTRVDLKELG*,2,2,FALSE,FALSE,222,167,285,214,17,30,22,-0.882973265437702,0.098881669532791,-0.855357820469455,0.0799883470001686,-0.726433111276998,0.0855989321226373,-0.817967345653399,0.0503123728492217,0.0446467956480332,0.0176299634100143,0.0500683421920569,0.0133516420948182,0.0779738770837575,0.0172778453381933,0.0564984121214867,0.0090772665136072,missense,"V71M,K77I",-1.06296739324977,-1.0429786804188
NHERF3_PDZ1 binding UHMK1,2,MTSTFNPRECKLSKQEGQNYGFFLRIEKDTEGHLVRVVEKCSPAEKAGLQDGDRVLRINGVFVDKEEHMQMVDLVRHSGNSVTLLVLDGDSYEKAVKTRVDLKELG*,2,2,FALSE,FALSE,56,46,56,66,6,4,35,-0.811444866260131,0.167307886333664,-0.974538201127483,0.212058105203734,-0.316843273937733,0.0885689787072772,-0.49099632881156,0.0734340406259245,0.057399847515339,0.0298299161837186,0.0301747721040685,0.0353967050222903,0.160648154509375,0.0178773388629854,0.115489926415459,0.0132488356279719,missense,"V71M,K77H",-0.667687130147726,-0.626679816688885
NHERF3_PDZ1 binding UHMK1,2,MTSTFNPRECKLSKQEGQNYGFFLRIEKDTEGHLVRVVEKCSPAEKAGLQDGDRVLRINGVFVDKEEHMQMVDLVRPSGNSVTLLVLDGDSYEKAVKTRVDLKELG*,2,2,FALSE,FALSE,120.666666666667,119,149,94,1,5,1,-1.57736184014834,0.396938104832068,-1.19720993567449,0.184441468715836,-1.23636598893635,0.363649519013084,-1.25976346861455,0.151961675642215,-0.0791582050393887,0.0707715019102616,-0.00699355823157025,0.0307869404743576,-0.0249542923989572,0.0734013847020276,-0.0232096383180148,0.0274166482624971,missense,"V71M,K77P",-1.59706148332631,-1.60547264629213
NHERF3_PDZ1 binding UHMK1,2,MTSTFNPRECKLSKQEGQNYGFFLRIEKDTEGHLVRVVEKCSPAEKAGLQDGDRVLRINGVFVDKEEHMQMVDLVRLSGNSVTLLVLDGDSYEKAVKTRVDLKELG*,2,2,FALSE,FALSE,344.333333333333,242,386,405,54,51,133,-0.654085919356901,0.0572966686494705,-0.774452254214395,0.0630644028836918,-0.437251809467773,0.0425423253520218,-0.573313003773192,0.0300342500562559,0.0854559320176575,0.0102156261780238,0.0635730863782805,0.0105267000482545,0.136344112359576,0.00858701971545911,0.100638502107168,0.0054187245971082,missense,"V71M,K77L",-0.76720101749713,-0.731485247407313
NHERF3_PDZ1 binding UHMK1,2,MTSTFNPRECKLSKQEGQNYGFFLRIEKDTEGHLVRVVEKCSPAEKAGLQDGDRVLRINGVFVDKEEHMQMVDLVRESGNSVTLLVLDGDSYEKAVKTRVDLKELG*,2,2,FALSE,FALSE,228.333333333333,211,282,192,80,107,60,-0.503559193956924,0.0491225305713865,-0.461267350328825,0.0507731406105004,-0.448871575666062,0.0613533951853668,-0.474594727801007,0.0305996931183061,0.112293875527004,0.00875823012164719,0.115849860471029,0.00847504451441976,0.133998703155728,0.0123839684292683,0.11844907334476,0.00552074080270203,missense,"V71M,K77E",-0.647858983832598,-0.605797330130917
NHERF3_PDZ1 binding UHMK1,2,MTSTFNPRECKLSKQEGQNYGFFLRIEKDTEGHLVRVVEKCSPAEKAGLQDGDRVLRINGVFVDKEEHMQMVDLVRDSGNSVTLLVLDGDSYEKAVKTRVDLKELG*,2,2,FALSE,FALSE,83.3333333333333,114,90,46,22,3,10,-0.698416654298448,0.0889603621773149,-1.20878321326505,0.237505818915602,-0.539472554986655,0.136802858898599,-0.701225204547943,0.071153224139041,0.0775520481264238,0.0158610583492179,-0.00892536787695392,0.0396444333271588,0.115711212069422,0.0276131790345966,0.0775608162215501,0.0128373348788,missense,"V71M,K77D",-0.921836033360514,-0.894342813053501
NHERF3_PDZ1 binding UHMK1,2,MTSTFNPRECKLSKQEGQNYGFFLRIEKDTEGHLVRVVEKCSPAEKAGLQDGDRVLRINGVFVDKEEHMQMVDLVRASGNSVTLLVLDGDSYEKAVKTRVDLKELG*,2,2,FALSE,FALSE,207.666666666667,189,222,212,140,151,226,-0.308722544732565,0.0399722437148237,-0.281872291930689,0.0485433293446518,-0.146205152389028,0.0441926178432448,-0.248163826874094,0.0253000782858003,0.147031992439726,0.00712679303897494,0.145794454941845,0.00810284477436835,0.195090863078384,0.0089201254881489,0.159301323362652,0.00456459396386605,missense,"V71M,K77A",-0.37412320456591,-0.31750594675485
NHERF3_PDZ1 binding UHMK1,2,MTSTFNPRECKLSKQEGQNYGFFLRIEKDTEGHLVRVVEKCSPAEKAGLQDGDRVLRINGVFVDKEEHMQMVDLVRGSGNSVTLLVLDGDSYEKAVKTRVDLKELG*,2,2,FALSE,FALSE,473.333333333333,500,435,485,205,124,161,-0.478935735263997,0.0310662835413112,-0.542678551689452,0.0450727204162191,-0.433794830620391,0.0383458442319147,-0.479242181653682,0.021279161516629,0.116684079270887,0.00553891782679518,0.102260715753812,0.00752353128682476,0.137041891460102,0.00773997466524774,0.117610588200026,0.00383914749660875,missense,"V71M,K77G",-0.653477361875348,-0.611714459351705
NHERF3_PDZ1 binding UHMK1,2,MTSTFNPRECKLSKQEGQNYGFFLRIEKDTEGHLVRVVEKCSPAEKAGLQDGDRVLRINGVFVDKEEHMQMVDLVRVSGNSVTLLVLDGDSYEKAVKTRVDLKELG*,2,2,FALSE,FALSE,299.666666666667,295,386,218,32,33,35,-0.856132902300814,0.0723062427530747,-0.910612411654806,0.0752549251180297,-0.614800850312559,0.071121946660866,-0.788781177404038,0.0420502367493601,0.0494322591444592,0.012891736355944,0.0408452546640605,0.0125615400709076,0.100506458879674,0.0143557164100731,0.0617641273463359,0.00758662699288939,missense,"V71M,K77V",-1.02768378806672,-1.00581890767748
NHERF3_PDZ1 binding UHMK1,2,MTSTFNPRECKLSKQEGQNYGFFLRIEKDTEGHLVRVVEKCSPAEKAGLQDGDRVLRINGVFVDKEEHMQMVDLVR*SGNSVTLLVLDGDSYEKAVKTRVDLKELG*,2,2,FALSE,TRUE,120.666666666667,123,103,136,4,3,3,-1.21222787626081,0.199800680274378,-1.25025088993951,0.236687314109484,-1.11067856446976,0.21217227377288,-1.18800786574504,0.123925933297383,-0.0140571761681475,0.0356231716067975,-0.0158471458386833,0.0395078086357628,0.00041527503651595,0.0428262320614997,-0.0102636233677149,0.0223584907803699,stop,"V71M,K77*",-1.51031503755487,-1.51411355205389
NHERF3_PDZ1 binding UHMK1,2,MTSTFNPRECKLSKQEGQNYGFFLRIEKDTEGHLVRVVEKCSPAEKAGLQDGDRVLRINGVFVDKEEHMQMVDLVRYSGNSVTLLVLDGDSYEKAVKTRVDLKELG*,2,2,FALSE,FALSE,235.333333333333,171,275,260,8,16,16,-1.10729547817014,0.141909168615612,-1.03758372500042,0.105314078418479,-0.854545637001611,0.0964680821790686,-0.972041732933172,0.063592944549057,0.00465159308710925,0.0253014887598467,0.0196512233372717,0.0175790091347455,0.0521148114334538,0.0194717452967066,0.0287005922800228,0.0114733230290442,missense,"V71M,K77Y",-1.24923027651533,-1.23914589112138
NHERF3_PDZ1 binding UHMK1,2,MTSTFNPRECKLSKQEGQNYGFFLRIEKDTEGHLVRVVEKCSPAEKAGLQDGDRVLRINGVFVDKEEHMQMVDLVRWSGNSVTLLVLDGDSYEKAVKTRVDLKELG*,2,2,FALSE,FALSE,357.666666666667,347,445,281,12,11,10,-1.19449084556438,0.115587927143165,-1.30067571362997,0.123463390725204,-0.991275566129677,0.118543014478516,-1.15907151300491,0.0687432036427882,-0.0108947780850871,0.020608581305331,-0.0242640493484901,0.0206084894437454,0.0245163530181986,0.0239274932442918,-0.00504297940124696,0.0124025233779928,missense,"V71M,K77W",-1.47533343816172,-1.47727184393383
NHERF3_PDZ1 binding UHMK1,2,MTSTFNPRECKLSKQEGQNYGFFLRIEKDTEGHLVRVVEKCSPAEKAGLQDGDRVLRINGVFVDKEEHMQMVDLVRCSGNSVTLLVLDGDSYEKAVKTRVDLKELG*,2,2,FALSE,FALSE,234.666666666667,236,223,245,58,33,62,-0.628657386039813,0.05580657469252,-0.750665364778778,0.0786398305629434,-0.501541932451711,0.0583624774084328,-0.60600067243336,0.0358891734598385,0.089989675370382,0.00994995204385267,0.0675435901604465,0.0131265479466822,0.123367375686057,0.0117802621272425,0.0947410525667534,0.00647505919516717,missense,"V71M,K77C",-0.806717640080328,-0.773103123672443
NHERF3_PDZ1 binding UHMK1,2,MTSTFNPRECKLSKQEGQNYGFFLRIEKDTEGHLVRVVEKCSPAEKAGLQDGDRVLRINGVFVDKEEHMQMVDLVRFSGNSVTLLVLDGDSYEKAVKTRVDLKELG*,2,2,FALSE,FALSE,92.6666666666667,91,95,92,7,2,5,-0.963812918821178,0.152856472981604,-1.35002123872213,0.287857701334885,-0.885567141395938,0.169649405528885,-0.985486158295575,0.105636994396657,0.0302336072586897,0.0272533224649474,-0.032500796508799,0.0480491614916404,0.045853229170776,0.0342431396953064,0.0262749735857392,0.0190588337924061,missense,"V71M,K77F",-1.26548344796103,-1.25626330738637
NHERF3_PDZ1 binding UHMK1,2,MTSTFNPRECKLSKQEGQNYGFFLRIEKDTEGHLVRVVEKCSPAEKAGLQDGDRVLRINGVFVDKEEHMQIVDLVRKSGNSVTLLVLDGDSYEKAVKTRVDLKELG*,1,1,FALSE,FALSE,92.6666666666667,81,135,62,317,300,300,0.169972830257997,0.0397682656703323,0.0820031248890571,0.0518311188351866,0.235131471256998,0.0696503764362941,0.154019767485599,0.0287399381116302,0.232380287887225,0.00709042507029256,0.206532481350489,0.00865164207056243,0.272062328046023,0.0140586851023925,0.231862553665664,0.00518520719755477,missense,V71I,0.112082693832487,0.194553424622823
NHERF3_PDZ1 binding UHMK1,2,MTSTFNPRECKLSKQEGQNYGFFLRIEKDTEGHLVRVVEKCSPAEKAGLQDGDRVLRINGVFVDKEEHMQIVDLVRNSGNSVTLLVLDGDSYEKAVKTRVDLKELG*,2,2,FALSE,FALSE,225.666666666667,225,256,196,404,283,301,-0.0548389168860079,0.0285871314582413,-0.132601560010849,0.0418262923170382,-0.0513851034066967,0.0449639029281647,-0.0735043482054983,0.0208974352230429,0.192297804500597,0.00509690101297218,0.170710701652394,0.00698163802746371,0.214229958633098,0.00907580668741677,0.190813067834609,0.00377027713518658,missense,"V71I,K77N",-0.162974689482742,-0.095129837668197
NHERF3_PDZ1 binding UHMK1,2,MTSTFNPRECKLSKQEGQNYGFFLRIEKDTEGHLVRVVEKCSPAEKAGLQDGDRVLRINGVFVDKEEHMQIVDLVRTSGNSVTLLVLDGDSYEKAVKTRVDLKELG*,2,2,FALSE,FALSE,98.6666666666667,86,62,148,131,81,252,-0.102135980130709,0.0469262771468737,-0.0822554754328698,0.0806885404078221,-0.0380010779233166,0.0496709989474131,-0.0734610917412789,0.0314187740249062,0.183865043420155,0.00836665231257269,0.179114462042132,0.0134685182664951,0.216931477408741,0.0100259175707638,0.190820872086961,0.00566851788544266,missense,"V71I,K77T",-0.162922396081563,-0.095074763621948
NHERF3_PDZ1 binding UHMK1,2,MTSTFNPRECKLSKQEGQNYGFFLRIEKDTEGHLVRVVEKCSPAEKAGLQDGDRVLRINGVFVDKEEHMQIVDLVRRSGNSVTLLVLDGDSYEKAVKTRVDLKELG*,2,2,FALSE,FALSE,426.666666666667,419,492,369,858,766,659,-0.0165353734680783,0.0201679631444372,-0.029517336459368,0.028515859574644,-0.0176057056875387,0.0316251002625686,-0.020169017437373,0.0146048999354023,0.199127079047868,0.0035958176472034,0.187917503769191,0.00475986272182797,0.221048212026409,0.00638341597952031,0.200435730900503,0.0026349893994368,missense,"V71I,K77R",-0.0984967923825939,-0.0272233981008958
NHERF3_PDZ1 binding UHMK1,2,MTSTFNPRECKLSKQEGQNYGFFLRIEKDTEGHLVRVVEKCSPAEKAGLQDGDRVLRINGVFVDKEEHMQIVDLVRSSGNSVTLLVLDGDSYEKAVKTRVDLKELG*,2,2,FALSE,FALSE,336.333333333333,276,366,367,532,668,467,-0.0351034540497322,0.0250107274153008,0.0209656225244692,0.0323492064748222,-0.100255785605143,0.0331697918611029,-0.0367313364172975,0.0169928577359735,0.195816510134585,0.00445925125731591,0.196344111212875,0.00539972437363023,0.204365582201544,0.00669520658102506,0.1974475875284,0.00306582038894294,missense,"V71I,K77S",-0.118519233108988,-0.0483105104653843
NHERF3_PDZ1 binding UHMK1,2,MTSTFNPRECKLSKQEGQNYGFFLRIEKDTEGHLVRVVEKCSPAEKAGLQDGDRVLRINGVFVDKEEHMQIVDLVRMSGNSVTLLVLDGDSYEKAVKTRVDLKELG*,2,2,FALSE,FALSE,124.666666666667,99,133,142,178,151,187,-0.0544496130156018,0.0421988339058936,-0.124407178827349,0.056943316647096,-0.0897605024268714,0.0527225692046044,-0.0823244296269313,0.0285165561561146,0.192367214867787,0.0075237796977069,0.17207850644964,0.00950496931212153,0.206484018437114,0.0106418663639899,0.189221764836955,0.00514490503270513,missense,"V71I,K77M",-0.173637420811409,-0.10635954820711
NHERF3_PDZ1 binding UHMK1,2,MTSTFNPRECKLSKQEGQNYGFFLRIEKDTEGHLVRVVEKCSPAEKAGLQDGDRVLRINGVFVDKEEHMQIVDLVRISGNSVTLLVLDGDSYEKAVKTRVDLKELG*,2,2,FALSE,FALSE,131,111,145,137,104,118,139,-0.242520204834762,0.0481286623935492,-0.226749082132178,0.0580179209937917,-0.154867530601437,0.0555242639410211,-0.211074949880603,0.0308143783394837,0.158835442316435,0.00858102984082226,0.154995612309751,0.00968434209789227,0.193342392305402,0.0112073786564947,0.165992830880479,0.00555947391860977,missense,"V71I,K77I",-0.329285893914496,-0.27028446058601
NHERF3_PDZ1 binding UHMK1,2,MTSTFNPRECKLSKQEGQNYGFFLRIEKDTEGHLVRVVEKCSPAEKAGLQDGDRVLRINGVFVDKEEHMQIVDLVRQSGNSVTLLVLDGDSYEKAVKTRVDLKELG*,2,2,FALSE,FALSE,118.333333333333,84,91,180,141,120,304,-0.0742781892689527,0.0464970667392677,-0.0783961654022354,0.066904245795532,-0.0276491433407249,0.0461935878494525,-0.0561485704505807,0.0294298268766093,0.188831907712568,0.00829012686739113,0.17975865745552,0.011167646013285,0.21902097923118,0.00932401429185603,0.193944365591216,0.00530967566981758,missense,"V71I,K77Q",-0.141993024307743,-0.0730324951321274
NHERF3_PDZ1 binding UHMK1,2,MTSTFNPRECKLSKQEGQNYGFFLRIEKDTEGHLVRVVEKCSPAEKAGLQDGDRVLRINGVFVDKEEHMQIVDLVRHSGNSVTLLVLDGDSYEKAVKTRVDLKELG*,2,2,FALSE,FALSE,84.6666666666667,48,100,106,63,97,100,-0.145261490637207,0.0654339407450817,-0.172781231211785,0.067216001086772,-0.173032868160448,0.063174747481705,-0.163759554505674,0.0376500166382428,0.176176043266131,0.0116664492676904,0.164003917358411,0.0112196841566635,0.189675782394766,0.0127516020258815,0.174529388186215,0.00679274730872412,missense,"V71I,K77H",-0.272085588782785,-0.210042591071801
NHERF3_PDZ1 binding UHMK1,2,MTSTFNPRECKLSKQEGQNYGFFLRIEKDTEGHLVRVVEKCSPAEKAGLQDGDRVLRINGVFVDKEEHMQIVDLVRPSGNSVTLLVLDGDSYEKAVKTRVDLKELG*,2,2,FALSE,FALSE,155.666666666667,197,150,120,6,5,5,-1.1217856618778,0.164026768219101,-0.956453475616686,0.190355840129239,-0.834562617100287,0.171501552481047,-0.976713225247547,0.100623634523763,0.00206808686419177,0.0292449140030617,0.0331934715954166,0.0317741664052476,0.0561483141733063,0.0346169890855909,0.0278577701598869,0.018154332551106,missense,"V71I,K77P",-1.25487771502208,-1.24509362606492
NHERF3_PDZ1 binding UHMK1,2,MTSTFNPRECKLSKQEGQNYGFFLRIEKDTEGHLVRVVEKCSPAEKAGLQDGDRVLRINGVFVDKEEHMQIVDLVRLSGNSVTLLVLDGDSYEKAVKTRVDLKELG*,2,2,FALSE,FALSE,464,484,480,428,526,317,385,-0.19978328003093,0.0222806170123182,-0.290631911249677,0.0336314533983999,-0.184052147943036,0.0324457518059857,-0.216771359932433,0.0161197498235814,0.16645516014794,0.00397249019495418,0.144332300685378,0.00561375682514163,0.187451579275631,0.00654906162593322,0.164965094972133,0.0029082958523906,missense,"V71I,K77L",-0.336172371149613,-0.277537118802696
NHERF3_PDZ1 binding UHMK1,2,MTSTFNPRECKLSKQEGQNYGFFLRIEKDTEGHLVRVVEKCSPAEKAGLQDGDRVLRINGVFVDKEEHMQIVDLVRESGNSVTLLVLDGDSYEKAVKTRVDLKELG*,2,2,FALSE,FALSE,104.666666666667,88,118,108,194,158,138,0.00437126951700669,0.0425821447506733,-0.0737003937453996,0.0588235949608539,-0.0972898569103575,0.0599358532992649,-0.0410873465202711,0.0298957830195734,0.202854598542582,0.00759212154711192,0.180542474909841,0.00981882506768417,0.204964244544658,0.0120978425529152,0.196661684133242,0.0053937426269856,missense,"V71I,K77E",-0.123785280345252,-0.0538565740699787
NHERF3_PDZ1 binding UHMK1,2,MTSTFNPRECKLSKQEGQNYGFFLRIEKDTEGHLVRVVEKCSPAEKAGLQDGDRVLRINGVFVDKEEHMQIVDLVRDSGNSVTLLVLDGDSYEKAVKTRVDLKELG*,2,2,FALSE,FALSE,35.3333333333333,32,39,35,49,44,40,-0.100783006369918,0.0765484306010164,-0.12634433054559,0.1040668914402,-0.125149065396435,0.104053356094996,-0.113757941996209,0.0530479023250807,0.184106269908443,0.0136480910664883,0.171755157394493,0.0173708288836989,0.199340960660961,0.0210028063312001,0.183550587886311,0.00957080575061785,missense,"V71I,K77D",-0.211637874672919,-0.146380635118003
NHERF3_PDZ1 binding UHMK1,2,MTSTFNPRECKLSKQEGQNYGFFLRIEKDTEGHLVRVVEKCSPAEKAGLQDGDRVLRINGVFVDKEEHMQIVDLVRASGNSVTLLVLDGDSYEKAVKTRVDLKELG*,2,2,FALSE,FALSE,279.666666666667,240,319,280,531,608,556,0.00558764404290545,0.0260778702478351,0.0348041314538237,0.0344045740460839,0.0126682173732252,0.035923283570741,0.015350649561084,0.0179889886868367,0.203071470269018,0.00464951593609542,0.198654032911223,0.00574280600006669,0.227158897609201,0.00725098926101183,0.206844124414079,0.00324554051763845,missense,"V71I,K77A",-0.0555565236943805,0.0180001729493631
NHERF3_PDZ1 binding UHMK1,2,MTSTFNPRECKLSKQEGQNYGFFLRIEKDTEGHLVRVVEKCSPAEKAGLQDGDRVLRINGVFVDKEEHMQIVDLVRGSGNSVTLLVLDGDSYEKAVKTRVDLKELG*,2,2,FALSE,FALSE,339.666666666667,290,350,379,516,567,492,-0.0571903449888855,0.0250229983112323,-0.0178553701577231,0.0336763023701092,-0.0942713449765388,0.0329735955521214,-0.0570199757431206,0.0171534742277182,0.191878560048001,0.00446143907885354,0.189864117320051,0.00562124300833007,0.205573520630828,0.00665560504163143,0.193787148238231,0.00309479852333578,missense,"V71I,K77G",-0.14304647949356,-0.074141966658493
NHERF3_PDZ1 binding UHMK1,2,MTSTFNPRECKLSKQEGQNYGFFLRIEKDTEGHLVRVVEKCSPAEKAGLQDGDRVLRINGVFVDKEEHMQIVDLVRVSGNSVTLLVLDGDSYEKAVKTRVDLKELG*,2,2,FALSE,FALSE,293.333333333333,263,292,325,302,255,261,-0.183701624917841,0.0294488050120508,-0.205341867420487,0.0403622479554325,-0.215278218763932,0.0380688637109584,-0.197976221676602,0.0201744845897931,0.169322415449715,0.00525053184563122,0.1585689011674,0.0067372599766577,0.181148705994572,0.00768406711495355,0.168356079524175,0.00363984370097238,missense,"V71I,K77V",-0.313450641050832,-0.253607185271817
NHERF3_PDZ1 binding UHMK1,2,MTSTFNPRECKLSKQEGQNYGFFLRIEKDTEGHLVRVVEKCSPAEKAGLQDGDRVLRINGVFVDKEEHMQIVDLVR*SGNSVTLLVLDGDSYEKAVKTRVDLKELG*,2,2,FALSE,TRUE,211,180,271,182,1,9,2,-1.72209559445889,0.396558419879408,-1.20991944991071,0.137362976763741,-1.28464202190162,0.25683262282,-1.26882806561791,0.115843590233668,-0.104963299196328,0.0707038065340169,-0.00911502831621591,0.0229286061233949,-0.0346986409606936,0.0518407674587444,-0.0248450563708365,0.0209002891911979,stop,"V71I,K77*",-1.6080198132817,-1.61701367359516
NHERF3_PDZ1 binding UHMK1,2,MTSTFNPRECKLSKQEGQNYGFFLRIEKDTEGHLVRVVEKCSPAEKAGLQDGDRVLRINGVFVDKEEHMQIVDLVRYSGNSVTLLVLDGDSYEKAVKTRVDLKELG*,2,2,FALSE,FALSE,176.666666666667,128,205,197,70,91,110,-0.397868371803966,0.0543025382872393,-0.413035341198576,0.056647634269897,-0.303965268033557,0.052503193654445,-0.36892119776984,0.0314111411027811,0.131137866897043,0.00968179206114085,0.123900739724975,0.00945561405698547,0.163247535001154,0.0105975861757604,0.137514498829685,0.00566714076755925,missense,"V71I,K77Y",-0.520108637159375,-0.471253996892355
NHERF3_PDZ1 binding UHMK1,2,MTSTFNPRECKLSKQEGQNYGFFLRIEKDTEGHLVRVVEKCSPAEKAGLQDGDRVLRINGVFVDKEEHMQIVDLVRWSGNSVTLLVLDGDSYEKAVKTRVDLKELG*,2,2,FALSE,FALSE,136.333333333333,141,160,108,55,93,66,-0.495363302967786,0.0591562342671358,-0.330180663130053,0.0595896450844107,-0.281434731417781,0.0678851629329467,-0.376873766295171,0.0357058534845912,0.113755149987009,0.0105471747244112,0.137730829343529,0.00994669403185216,0.16779524508796,0.0137023829249772,0.136079710925952,0.00644198493970371,missense,"V71I,K77W",-0.529722618879811,-0.481379191696489
NHERF3_PDZ1 binding UHMK1,2,MTSTFNPRECKLSKQEGQNYGFFLRIEKDTEGHLVRVVEKCSPAEKAGLQDGDRVLRINGVFVDKEEHMQIVDLVRCSGNSVTLLVLDGDSYEKAVKTRVDLKELG*,2,2,FALSE,FALSE,62,64,70,52,57,67,77,-0.257146972360011,0.064108227185755,-0.1768823520503,0.0802575380525986,-0.060480990025578,0.0829908977804154,-0.18171786316451,0.0428842400268684,0.156227584080471,0.0114300830973626,0.163319358923627,0.0133965754222586,0.21239398570309,0.0167514227195437,0.171289382903252,0.00773709634256313,missense,"V71I,K77C",-0.293795662782909,-0.232907074784742
NHERF3_PDZ1 binding UHMK1,2,MTSTFNPRECKLSKQEGQNYGFFLRIEKDTEGHLVRVVEKCSPAEKAGLQDGDRVLRINGVFVDKEEHMQIVDLVRFSGNSVTLLVLDGDSYEKAVKTRVDLKELG*,2,2,FALSE,FALSE,159.333333333333,152,130,196,105,58,90,-0.330461374348452,0.0458224918454316,-0.411480439083228,0.0706136149039623,-0.352793095544417,0.0549808558198537,-0.353918612426143,0.0315030200651994,0.143156099440391,0.00816985451810904,0.124160283737512,0.0117868133119071,0.153391808638541,0.0110976936260834,0.140221237904902,0.00568371740232389,missense,"V71I,K77F",-0.501971782281085,-0.452152734364817
NHERF3_PDZ1 binding UHMK1,2,MTSTFNPRECKLSKQEGQNYGFFLRIEKDTEGHLVRVVEKCSPAEKAGLQDGDRVLRINGVFVDKEEHMQQVDLVRKSGNSVTLLVLDGDSYEKAVKTRVDLKELG*,1,1,FALSE,FALSE,207,197,230,194,8,13,11,-1.14813533908423,0.141682586054758,-1.04648081062324,0.116581198092688,-0.874984842983503,0.115296297704605,-1.00702342358224,0.070956047750273,-0.00262989049814522,0.025261090551806,0.0181661232273447,0.0194597149496712,0.0479892291273022,0.023272154808572,0.0223892594778552,0.0128017606744904,missense,V71Q,-1.29152017736671,-1.28368451172823
NHERF3_PDZ1 binding UHMK1,2,MTSTFNPRECKLSKQEGQNYGFFLRIEKDTEGHLVRVVEKCSPAEKAGLQDGDRVLRINGVFVDKEEHMQQVDLVRNSGNSVTLLVLDGDSYEKAVKTRVDLKELG*,2,2,FALSE,FALSE,126,137,131,110,6,9,8,-1.12633889164083,0.163675721264807,-0.986498919012944,0.141279965102901,-0.812839837742084,0.136691700991754,-0.957592345130793,0.0842307851417516,0.00125627538791959,0.0291823245970713,0.0281782909865948,0.0235824291908216,0.0605329812802394,0.0275907421995221,0.0313075244641541,0.0151967645746585,missense,"V71Q,K77N",-1.23176219060559,-1.22074895862924
NHERF3_PDZ1 binding UHMK1,2,MTSTFNPRECKLSKQEGQNYGFFLRIEKDTEGHLVRVVEKCSPAEKAGLQDGDRVLRINGVFVDKEEHMQQVDLVRTSGNSVTLLVLDGDSYEKAVKTRVDLKELG*,2,2,FALSE,FALSE,205.333333333333,203,203,210,6,8,4,-1.1213528880764,0.164297206455175,-1.15403797825863,0.14640337196058,-1.09346114131976,0.184967861209148,-1.12763722247489,0.0941014957346444,0.0021452476394862,0.0292931313949119,0.000212697999078137,0.0244376274445089,0.00389055173601657,0.037335116446656,0.000628337943737511,0.0169776201705353,missense,"V71Q,K77T",-1.43733204356978,-1.43724976627019
NHERF3_PDZ1 binding UHMK1,2,MTSTFNPRECKLSKQEGQNYGFFLRIEKDTEGHLVRVVEKCSPAEKAGLQDGDRVLRINGVFVDKEEHMQQVDLVRRSGNSVTLLVLDGDSYEKAVKTRVDLKELG*,2,2,FALSE,FALSE,372.666666666667,292,510,316,6,27,6,-1.13258907843772,0.163635936183695,-1.04888276044706,0.0810958017890927,-1.04326377932691,0.151929345878396,-1.06126931418839,0.0655509319993686,0.000141907426137206,0.0291752311739163,0.0177651901467129,0.0135364982711545,0.0140227138482149,0.0306664075745589,0.0126023148673182,0.0118265795524453,missense,"V71Q,K77R",-1.35709886418156,-1.35275027431318
NHERF3_PDZ1 binding UHMK1,2,MTSTFNPRECKLSKQEGQNYGFFLRIEKDTEGHLVRVVEKCSPAEKAGLQDGDRVLRINGVFVDKEEHMQQVDLVRSSGNSVTLLVLDGDSYEKAVKTRVDLKELG*,2,2,FALSE,FALSE,160,196,125,159,8,2,14,-1.03406455016807,0.142669252381069,-1.29507543525208,0.289392115982362,-0.758968710491833,0.105083700055118,-0.890320642925071,0.0812100735637587,0.0177081948542316,0.0254370067889908,-0.0233292517768795,0.0483052857393151,0.0714066800723042,0.0212107776591907,0.0434445622376529,0.0146517733031009,missense,"V71Q,K77S",-1.15043640092539,-1.13509875800927
NHERF3_PDZ1 binding UHMK1,2,MTSTFNPRECKLSKQEGQNYGFFLRIEKDTEGHLVRVVEKCSPAEKAGLQDGDRVLRINGVFVDKEEHMQQVDLVRMSGNSVTLLVLDGDSYEKAVKTRVDLKELG*,2,2,FALSE,FALSE,169.666666666667,152,148,209,3,5,7,-1.35631797773745,0.229896876172376,-1.20465762564873,0.184152006302479,-1.00641823991944,0.140980542935503,-1.13269226270159,0.100645272151488,-0.0397475111794911,0.0409891290685732,-0.00823672545152934,0.0307386234545918,0.0214598572272069,0.0284564299592467,-0.000283683190949319,0.0181582363724218,missense,"V71Q,K77M",-1.4434431590139,-1.44368583367093
NHERF3_PDZ1 binding UHMK1,2,MTSTFNPRECKLSKQEGQNYGFFLRIEKDTEGHLVRVVEKCSPAEKAGLQDGDRVLRINGVFVDKEEHMQQVDLVRISGNSVTLLVLDGDSYEKAVKTRVDLKELG*,2,2,FALSE,FALSE,29.6666666666667,21,33,35,0,3,1,,,-0.900416642006592,0.2484364836879,-1.04609431684643,0.368983682146595,-0.945857296273334,0.206078624922768,,,0.0425471309039067,0.0414689781436413,0.0134513797407283,0.0744780668912103,0.0334247405682046,0.0371803295143254,missense,"V71Q,K77I",-1.21757551056069,-1.20580791721108
NHERF3_PDZ1 binding UHMK1,2,MTSTFNPRECKLSKQEGQNYGFFLRIEKDTEGHLVRVVEKCSPAEKAGLQDGDRVLRINGVFVDKEEHMQQVDLVRQSGNSVTLLVLDGDSYEKAVKTRVDLKELG*,2,2,FALSE,FALSE,74,37,104,81,0,1,0,,,-1.5908808078071,0.403056599621335,,,-1.5908808078071,0.403056599621335,,,-0.072705037278118,0.0672781431786204,,,-0.0829492245254597,0.072718736319504,missense,"V71Q,K77Q",-1.99735429893385,-2.02705059958763
NHERF3_PDZ1 binding UHMK1,2,MTSTFNPRECKLSKQEGQNYGFFLRIEKDTEGHLVRVVEKCSPAEKAGLQDGDRVLRINGVFVDKEEHMQQVDLVRHSGNSVTLLVLDGDSYEKAVKTRVDLKELG*,2,2,FALSE,FALSE,61,69,50,64,0,8,0,,,-0.726666502899195,0.160001687140838,,,-0.726666502899195,0.160001687140838,,,0.0715494763490746,0.0267074560406536,,,0.0729707435911338,0.0288672124679297,missense,"V71Q,K77H",-0.952592408048014,-0.92673462471234
NHERF3_PDZ1 binding UHMK1,2,MTSTFNPRECKLSKQEGQNYGFFLRIEKDTEGHLVRVVEKCSPAEKAGLQDGDRVLRINGVFVDKEEHMQQVDLVRPSGNSVTLLVLDGDSYEKAVKTRVDLKELG*,2,2,FALSE,FALSE,153.666666666667,104,167,190,0,9,5,,,-0.935580853660758,0.142620820680375,-1.03055015036949,0.166211260316604,-0.97585326178865,0.108236223655548,,,0.03667752631573,0.0238062445894725,0.0165889154276787,0.0335491620982151,0.0280129231981219,0.0195277819929537,missense,"V71Q,K77P",-1.25383809204396,-1.24399872225894
NHERF3_PDZ1 binding UHMK1,2,MTSTFNPRECKLSKQEGQNYGFFLRIEKDTEGHLVRVVEKCSPAEKAGLQDGDRVLRINGVFVDKEEHMQQVDLVRLSGNSVTLLVLDGDSYEKAVKTRVDLKELG*,2,2,FALSE,FALSE,325,307,318,350,17,13,4,-1.03163492661913,0.0978257285466049,-1.1244632166097,0.115491095310179,-1.22001415177416,0.182278373421678,-1.09189945826824,0.0690781848316021,0.0181413810501191,0.0174416959481323,0.00514931248587708,0.0192777551674721,-0.0216537312064544,0.036792252734708,0.00707608015769326,0.0124629600728992,missense,"V71Q,K77L",-1.39412811383091,-1.39174851427796
NHERF3_PDZ1 binding UHMK1,2,MTSTFNPRECKLSKQEGQNYGFFLRIEKDTEGHLVRVVEKCSPAEKAGLQDGDRVLRINGVFVDKEEHMQQVDLVRESGNSVTLLVLDGDSYEKAVKTRVDLKELG*,2,2,FALSE,FALSE,81.6666666666667,46,95,104,4,7,7,-0.928437366404362,0.202616213436243,-0.964982457500017,0.16071758185964,-0.832173560861954,0.145307952330452,-0.899964896773088,0.0951586949060056,0.0365408399102449,0.0361251629956757,0.0317698153028421,0.0268269530726775,0.0566305368268672,0.0293299024242286,0.0417045635545123,0.0171683581161529,missense,"V71Q,K77E",-1.16209548690582,-1.14737780328133
NHERF3_PDZ1 binding UHMK1,2,MTSTFNPRECKLSKQEGQNYGFFLRIEKDTEGHLVRVVEKCSPAEKAGLQDGDRVLRINGVFVDKEEHMQQVDLVRDSGNSVTLLVLDGDSYEKAVKTRVDLKELG*,2,2,FALSE,FALSE,146,129,148,161,0,3,1,,,-1.36166073041652,0.234955051862094,-1.42708109714952,0.361129359740123,-1.38111709876314,0.196941481495339,,,-0.0344436586018085,0.0392186596983373,-0.0634494705706064,0.072892699359044,-0.0451040388574935,0.0355318227680349,missense,"V71Q,K77D",-1.74376774285,-1.75997985255255
NHERF3_PDZ1 binding UHMK1,2,MTSTFNPRECKLSKQEGQNYGFFLRIEKDTEGHLVRVVEKCSPAEKAGLQDGDRVLRINGVFVDKEEHMQQVDLVRASGNSVTLLVLDGDSYEKAVKTRVDLKELG*,2,2,FALSE,FALSE,99.3333333333333,61,109,128,1,10,1,-1.40987244270554,0.397694463194701,-0.89760975799967,0.136426252920635,-1.36981682711605,0.361697513662889,-0.998774320754853,0.121540787839804,-0.0492959265965391,0.0709063557241291,0.0430156555336507,0.0227722483292426,-0.0518908777645042,0.073007379243038,0.0238775475593331,0.0219281671886552,missense,"V71Q,K77A",-1.28154771079319,-1.27318177002653
NHERF3_PDZ1 binding UHMK1,2,MTSTFNPRECKLSKQEGQNYGFFLRIEKDTEGHLVRVVEKCSPAEKAGLQDGDRVLRINGVFVDKEEHMQQVDLVRGSGNSVTLLVLDGDSYEKAVKTRVDLKELG*,2,2,FALSE,FALSE,411,379,404,450,10,19,10,-1.24477930895559,0.126370883339932,-1.09512121238848,0.0958413876813305,-1.10866819271203,0.116503353518611,-1.13741799994934,0.0638666917694481,-0.0198608865025714,0.0225311127927039,0.0100470751400482,0.0159978291111473,0.000821061550913632,0.0235157948067799,-0.00113629208299354,0.0115227120030903,missense,"V71Q,K77G",-1.44915617505026,-1.44970263315832
NHERF3_PDZ1 binding UHMK1,2,MTSTFNPRECKLSKQEGQNYGFFLRIEKDTEGHLVRVVEKCSPAEKAGLQDGDRVLRINGVFVDKEEHMQQVDLVRVSGNSVTLLVLDGDSYEKAVKTRVDLKELG*,2,2,FALSE,FALSE,272,220,342,254,8,13,3,-1.17989363487752,0.141422873027443,-1.16744227413772,0.114687744736836,-1.24456713878685,0.210227328503458,-1.18336962459624,0.0820189399953071,-0.00829218964262335,0.0252147853954479,-0.00202474492632954,0.0191436600181885,-0.0266096658387717,0.0424336516551438,-0.00942680036220439,0.0147977075088892,missense,"V71Q,K77V",-1.50470779689073,-1.50820815242977
NHERF3_PDZ1 binding UHMK1,2,MTSTFNPRECKLSKQEGQNYGFFLRIEKDTEGHLVRVVEKCSPAEKAGLQDGDRVLRINGVFVDKEEHMQQVDLVR*SGNSVTLLVLDGDSYEKAVKTRVDLKELG*,2,2,FALSE,TRUE,41.6666666666667,46,55,24,2,3,2,-1.12843736640436,0.283262304764772,-1.05741974677438,0.241590450884801,-0.778853831673502,0.27429867562706,-0.991729065472937,0.152699131686172,0.00088213088295061,0.0505038405200387,0.0163401977536276,0.0403262394425131,0.0673929378469239,0.0553662291857289,0.0251486396630985,0.0275496987364456,stop,"V71Q,K77*",-1.27303059392958,-1.2642117646821
NHERF3_PDZ1 binding UHMK1,2,MTSTFNPRECKLSKQEGQNYGFFLRIEKDTEGHLVRVVEKCSPAEKAGLQDGDRVLRINGVFVDKEEHMQQVDLVRYSGNSVTLLVLDGDSYEKAVKTRVDLKELG*,2,2,FALSE,FALSE,156,141,137,190,2,1,1,-1.45163524567272,0.281101594651476,-1.67558386070775,0.402260612707172,-1.46842879765521,0.360792576486468,-1.50869207876213,0.194193196494707,-0.0567419647923938,0.0501185998539269,-0.0868436573281802,0.0671452771701499,-0.0717953594352447,0.0728247208361249,-0.0681208839860143,0.0350359822025173,missense,"V71Q,K77Y",-1.89799508735996,-1.92240806936185
NHERF3_PDZ1 binding UHMK1,2,MTSTFNPRECKLSKQEGQNYGFFLRIEKDTEGHLVRVVEKCSPAEKAGLQDGDRVLRINGVFVDKEEHMQQVDLVRWSGNSVTLLVLDGDSYEKAVKTRVDLKELG*,2,2,FALSE,FALSE,140.666666666667,152,99,171,4,1,15,-1.27331047788168,0.199477248216466,-1.57573726897637,0.403223296902,-0.766048231359087,0.101759711437506,-0.904708103444932,0.0884391385127643,-0.024947809757291,0.0355655057585815,-0.0701772801972469,0.0673059682620618,0.0699777035234185,0.0205398421718329,0.0408488028608459,0.0159560280116385,missense,"V71Q,K77W",-1.16782962199615,-1.15341684480555
NHERF3_PDZ1 binding UHMK1,2,MTSTFNPRECKLSKQEGQNYGFFLRIEKDTEGHLVRVVEKCSPAEKAGLQDGDRVLRINGVFVDKEEHMQQVDLVRCSGNSVTLLVLDGDSYEKAVKTRVDLKELG*,2,2,FALSE,FALSE,132.666666666667,125,157,116,3,4,1,-1.29988933198115,0.230154042042555,-1.29138522122773,0.204424141745883,-1.34524082273926,0.361983923585607,-1.30271665418545,0.140803724907943,-0.0296866478803503,0.0410349800832557,-0.0227132818418307,0.0341224450622248,-0.0469302971576738,0.0730651900851285,-0.0309591736898394,0.0254035511489059,missense,"V71Q,K77C",-1.64898824630833,-1.6601605587544
NHERF3_PDZ1 binding UHMK1,2,MTSTFNPRECKLSKQEGQNYGFFLRIEKDTEGHLVRVVEKCSPAEKAGLQDGDRVLRINGVFVDKEEHMQQVDLVRFSGNSVTLLVLDGDSYEKAVKTRVDLKELG*,2,2,FALSE,FALSE,93,112,48,119,3,2,3,-1.26820345946025,0.230321929175772,-1.14019967176814,0.292770710879805,-1.07734185518263,0.212806170275036,-1.15968609511258,0.137883105721589,-0.0240372613378574,0.0410649132754197,0.00252258590636351,0.0488692402595146,0.00714417331672004,0.0429541818554174,-0.0051538611837964,0.0248766183640274,missense,"V71Q,K77F",-1.47607641587137,-1.47805432867991
NHERF3_PDZ1 binding UHMK1,2,MTSTFNPRECKLSKQEGQNYGFFLRIEKDTEGHLVRVVEKCSPAEKAGLQDGDRVLRINGVFVDKEEHMQHVDLVRKSGNSVTLLVLDGDSYEKAVKTRVDLKELG*,1,1,FALSE,FALSE,176.666666666667,170,197,163,12,7,11,-0.988610662276268,0.116663514086792,-1.18914227347962,0.155954217234294,-0.831518012638256,0.116381498620773,-0.970814294919928,0.0728514072117063,0.0258123296666969,0.0208003515146127,-0.00564690534765042,0.0260318530108572,0.05676285694512,0.0234911988214522,0.028922044406889,0.013143717970404,missense,V71H,-1.24774640792813,-1.23758311942636
NHERF3_PDZ1 binding UHMK1,2,MTSTFNPRECKLSKQEGQNYGFFLRIEKDTEGHLVRVVEKCSPAEKAGLQDGDRVLRINGVFVDKEEHMQHVDLVRNSGNSVTLLVLDGDSYEKAVKTRVDLKELG*,2,2,FALSE,FALSE,73.6666666666667,86,60,75,1,1,1,-1.50897792613338,0.397195332969618,-1.42182315164293,0.405470317349637,-1.23636598893635,0.363649519013084,-1.37928799502229,0.223701747530814,-0.0669657945793528,0.0708173640268143,-0.0444859603357232,0.0676810405559864,-0.0249542923989572,0.0734013847020276,-0.0447740352978023,0.0403598611415578,missense,"V71H,K77N",-1.74155651136255,-1.75765104122145
NHERF3_PDZ1 binding UHMK1,2,MTSTFNPRECKLSKQEGQNYGFFLRIEKDTEGHLVRVVEKCSPAEKAGLQDGDRVLRINGVFVDKEEHMQHVDLVRTSGNSVTLLVLDGDSYEKAVKTRVDLKELG*,2,2,FALSE,FALSE,209.333333333333,285,193,150,14,13,2,-1.01589085573682,0.107873211508312,-0.990415904818151,0.117480398930535,-1.21554939740338,0.257705808469933,-1.02258195459918,0.0759303137161878,0.0209484472626057,0.0192330973050733,0.0275244683421352,0.0196098094097839,-0.0207525361380283,0.0520170169309862,0.0195822176986057,0.013699208664421,missense,"V71H,K77T",-1.31032912347227,-1.30349360320741
NHERF3_PDZ1 binding UHMK1,2,MTSTFNPRECKLSKQEGQNYGFFLRIEKDTEGHLVRVVEKCSPAEKAGLQDGDRVLRINGVFVDKEEHMQHVDLVRRSGNSVTLLVLDGDSYEKAVKTRVDLKELG*,2,2,FALSE,FALSE,208,185,195,244,4,16,11,-1.18438690799753,0.201161606209108,-0.901069138843328,0.107805490988564,-0.92546870062261,0.113816282161944,-0.948341632111736,0.0729420012119499,-0.00909331123645618,0.0358658159163687,0.042438216236223,0.017994875322682,0.0377992388700152,0.0229734188429457,0.0329765212289565,0.0131600627746376,missense,"V71H,K77R",-1.22057886215228,-1.20897096877643
NHERF3_PDZ1 binding UHMK1,2,MTSTFNPRECKLSKQEGQNYGFFLRIEKDTEGHLVRVVEKCSPAEKAGLQDGDRVLRINGVFVDKEEHMQHVDLVRSSGNSVTLLVLDGDSYEKAVKTRVDLKELG*,2,2,FALSE,FALSE,415.666666666667,425,440,382,10,9,42,-1.30551938800497,0.126083047086655,-1.3406124861561,0.13599895155753,-0.515106617440889,0.0763586773619356,-0.842178093193395,0.0588765909922498,-0.0306904505281545,0.0224797934466884,-0.0309302890345022,0.022700923254019,0.120629391420453,0.0154127322032283,0.0521303532232748,0.0106224071253989,missense,"V71H,K77S",-1.09223613624094,-1.07380375717423
NHERF3_PDZ1 binding UHMK1,2,MTSTFNPRECKLSKQEGQNYGFFLRIEKDTEGHLVRVVEKCSPAEKAGLQDGDRVLRINGVFVDKEEHMQHVDLVRMSGNSVTLLVLDGDSYEKAVKTRVDLKELG*,2,2,FALSE,FALSE,137.666666666667,165,145,103,5,11,1,-1.23260379906465,0.178636999259799,-0.956029834388196,0.128569025152242,-1.31556659192403,0.362369153527197,-1.0707126472051,0.10027686767746,-0.0176900716802716,0.0318498238905707,0.0332641857215556,0.0214607211261511,-0.0409406573591197,0.0731429474027186,0.0108985659539789,0.0180917695093785,missense,"V71H,K77M",-1.36851505389605,-1.36477350757297
NHERF3_PDZ1 binding UHMK1,2,MTSTFNPRECKLSKQEGQNYGFFLRIEKDTEGHLVRVVEKCSPAEKAGLQDGDRVLRINGVFVDKEEHMQHVDLVRISGNSVTLLVLDGDSYEKAVKTRVDLKELG*,2,2,FALSE,FALSE,104.666666666667,85,78,151,2,1,0,-1.3056031624205,0.28179268085949,-1.50246124453622,0.404155531070983,,,-1.36999866851242,0.231153078753364,-0.0307053869656915,0.0502418160639486,-0.0579460579111563,0.0674615766405273,,,-0.0430980719574394,0.0417042167256393,missense,"V71H,K77I",-1.73032650246962,-1.74582388874712
NHERF3_PDZ1 binding UHMK1,2,MTSTFNPRECKLSKQEGQNYGFFLRIEKDTEGHLVRVVEKCSPAEKAGLQDGDRVLRINGVFVDKEEHMQHVDLVRQSGNSVTLLVLDGDSYEKAVKTRVDLKELG*,2,2,FALSE,FALSE,106.333333333333,134,106,79,4,2,0,-1.23694281328451,0.199661583811799,-1.38369536382316,0.287332089758831,,,-1.28472944513654,0.163962493032887,-0.0184636899079287,0.0355983716053683,-0.0381216760877221,0.0479614264913865,,,-0.0277139542512277,0.02958181384041,missense,"V71H,K77Q",-1.62724323418463,-1.63725927912094
NHERF3_PDZ1 binding UHMK1,2,MTSTFNPRECKLSKQEGQNYGFFLRIEKDTEGHLVRVVEKCSPAEKAGLQDGDRVLRINGVFVDKEEHMQHVDLVRHSGNSVTLLVLDGDSYEKAVKTRVDLKELG*,2,2,FALSE,FALSE,73.3333333333333,57,105,58,2,7,0,-1.19030297802591,0.282645107938281,-0.995743274887171,0.159852060921387,,,-1.04289310282156,0.139140987622538,-0.0101481083350909,0.0503937983097967,0.0266352245818153,0.0266824804560213,,,0.0159177173943867,0.0251035631215679,missense,"V71H,K77H",-1.33488358120615,-1.32935371768391
NHERF3_PDZ1 binding UHMK1,2,MTSTFNPRECKLSKQEGQNYGFFLRIEKDTEGHLVRVVEKCSPAEKAGLQDGDRVLRINGVFVDKEEHMQHVDLVRPSGNSVTLLVLDGDSYEKAVKTRVDLKELG*,2,2,FALSE,FALSE,152,156,162,138,3,1,5,-1.36082978187557,0.229832746432177,-1.58491262683423,0.403121325575103,-0.979601037675775,0.166821409445323,-1.15892407312581,0.128018048688244,-0.040551936734238,0.0409776951498445,-0.0717088294641644,0.0672889472244767,0.0268728157919849,0.0336723185677856,-0.00501637856726658,0.0230967827730492,missense,"V71H,K77P",-1.47515519583686,-1.47708412376606
NHERF3_PDZ1 binding UHMK1,2,MTSTFNPRECKLSKQEGQNYGFFLRIEKDTEGHLVRVVEKCSPAEKAGLQDGDRVLRINGVFVDKEEHMQHVDLVRLSGNSVTLLVLDGDSYEKAVKTRVDLKELG*,2,2,FALSE,FALSE,237.666666666667,218,252,243,5,6,3,-1.22393145270384,0.179026997596243,-1.14883369891624,0.170990758505318,-1.21441667444543,0.210613189041081,-1.19228715972769,0.106632629020916,-0.0161438483029506,0.0319193580765727,0.00108139547498554,0.0285417500761666,-0.0205238999670728,0.0425115362563397,-0.0110356857804138,0.0192384643747612,missense,"V71H,K77L",-1.51548834149994,-1.51956194084305
NHERF3_PDZ1 binding UHMK1,2,MTSTFNPRECKLSKQEGQNYGFFLRIEKDTEGHLVRVVEKCSPAEKAGLQDGDRVLRINGVFVDKEEHMQHVDLVRESGNSVTLLVLDGDSYEKAVKTRVDLKELG*,2,2,FALSE,FALSE,90.3333333333333,81,95,95,4,1,6,-1.09169497576988,0.200677055017836,-1.56306117710001,0.403369232039821,-0.84806074066527,0.156231823274109,-0.993226154774783,0.117894406709388,0.00743306196596066,0.0357794235666766,-0.0680613889675683,0.0673303277319386,0.0534237650985881,0.0315348476026156,0.0248785375427264,0.0212702937579949,missense,"V71H,K77E",-1.27484044808374,-1.26611785587415
NHERF3_PDZ1 binding UHMK1,2,MTSTFNPRECKLSKQEGQNYGFFLRIEKDTEGHLVRVVEKCSPAEKAGLQDGDRVLRINGVFVDKEEHMQHVDLVRASGNSVTLLVLDGDSYEKAVKTRVDLKELG*,2,2,FALSE,FALSE,83.6666666666667,105,83,63,3,2,5,-1.24313024112618,0.230456953066753,-1.19739615182486,0.295562862260143,-0.791020890918274,0.173126925543318,-0.997881878554828,0.125353679511892,-0.019566868353096,0.0410889871636207,-0.00702464140162273,0.0493353057215844,0.0649370594540647,0.0349450649586233,0.0240385603527843,0.0226160821474423,missense,"V71H,K77A",-1.28046882376817,-1.27204551435041
NHERF3_PDZ1 binding UHMK1,2,MTSTFNPRECKLSKQEGQNYGFFLRIEKDTEGHLVRVVEKCSPAEKAGLQDGDRVLRINGVFVDKEEHMQHVDLVRGSGNSVTLLVLDGDSYEKAVKTRVDLKELG*,2,2,FALSE,FALSE,288,258,276,330,5,14,6,-1.35972804586333,0.178059408438537,-1.01866098381681,0.11353115107346,-1.15819005332522,0.14954387322347,-1.1291434490816,0.0806241396084095,-0.0403555043148121,0.0317468431754096,0.0228098042707659,0.0189506015887837,-0.00917475296822429,0.0301849082547865,0.000356587287492743,0.014546060167924,missense,"V71H,K77G",-1.43915294395154,-1.43916749106106
NHERF3_PDZ1 binding UHMK1,2,MTSTFNPRECKLSKQEGQNYGFFLRIEKDTEGHLVRVVEKCSPAEKAGLQDGDRVLRINGVFVDKEEHMQHVDLVRVSGNSVTLLVLDGDSYEKAVKTRVDLKELG*,2,2,FALSE,FALSE,359.333333333333,430,352,296,13,15,4,-1.22012422269447,0.110912611374548,-1.1332010101917,0.107193810858589,-1.22262432653911,0.182266188477965,-1.18237840728663,0.0709916546248275,-0.0154650437674311,0.0197750026823119,0.0036908013779392,0.0178927737731661,-0.0221805858619519,0.0367897932463977,-0.00924796674369863,0.0128081848018321,missense,"V71H,K77V",-1.50350949912502,-1.50694613647593
NHERF3_PDZ1 binding UHMK1,2,MTSTFNPRECKLSKQEGQNYGFFLRIEKDTEGHLVRVVEKCSPAEKAGLQDGDRVLRINGVFVDKEEHMQHVDLVR*SGNSVTLLVLDGDSYEKAVKTRVDLKELG*,2,2,FALSE,TRUE,74,87,88,47,1,1,1,-1.5123136743627,0.397181325332226,-1.53953645714024,0.403656387657438,-1.11969234033106,0.366439781958415,-1.37394130164657,0.224035456202785,-0.0675605369568421,0.0708148665554848,-0.0641346464724011,0.0673782597017284,-0.00140412412399629,0.0739645895274482,-0.0438093946340955,0.0404200682512971,stop,"V71H,K77*",-1.7350928119659,-1.7508436415977
NHERF3_PDZ1 binding UHMK1,2,MTSTFNPRECKLSKQEGQNYGFFLRIEKDTEGHLVRVVEKCSPAEKAGLQDGDRVLRINGVFVDKEEHMQHVDLVRYSGNSVTLLVLDGDSYEKAVKTRVDLKELG*,2,2,FALSE,FALSE,54,65,74,23,1,1,0,-1.42819853779865,0.397588853448985,-1.48628110552353,0.404392745219919,,,-1.45674709331997,0.283512702339055,-0.0525633510591985,0.0708875261881645,-0.055245271693616,0.067501172388348,,,-0.0587490644871204,0.0511508444818738,missense,"V71H,K77Y",-1.83519799998894,-1.8562718147638
NHERF3_PDZ1 binding UHMK1,2,MTSTFNPRECKLSKQEGQNYGFFLRIEKDTEGHLVRVVEKCSPAEKAGLQDGDRVLRINGVFVDKEEHMQHVDLVRWSGNSVTLLVLDGDSYEKAVKTRVDLKELG*,2,2,FALSE,FALSE,21,29,14,20,0,2,9,,,-0.761498262749602,0.315781150959029,-0.357836791767603,0.165502317127799,-0.444822919833027,0.1465893955401,,,0.0657353645628377,0.0527101392392299,0.152373756180221,0.033406064392835,0.123820448619132,0.0264473912882972,missense,"V71H,K77W",-0.611867389836672,-0.567891922037055
NHERF3_PDZ1 binding UHMK1,2,MTSTFNPRECKLSKQEGQNYGFFLRIEKDTEGHLVRVVEKCSPAEKAGLQDGDRVLRINGVFVDKEEHMQHVDLVRCSGNSVTLLVLDGDSYEKAVKTRVDLKELG*,2,2,FALSE,FALSE,99.6666666666667,93,120,86,0,0,1,,,,,-1.27053349590115,0.363047650383397,-1.27053349590115,0.363047650383397,,,,,-0.0318508842873185,0.0732798996222518,-0.0251527469909497,0.0655003946950589,missense,"V71H,K77C",-1.61008153403473,-1.61918502412017
NHERF3_PDZ1 binding UHMK1,2,MTSTFNPRECKLSKQEGQNYGFFLRIEKDTEGHLVRVVEKCSPAEKAGLQDGDRVLRINGVFVDKEEHMQHVDLVRFSGNSVTLLVLDGDSYEKAVKTRVDLKELG*,2,2,FALSE,FALSE,69.6666666666667,52,72,85,0,0,3,,,,,-0.9933400566919,0.214822069686713,-0.9933400566919,0.214822069686713,,,,,0.0240996428122215,0.0433610841074504,0.0248579875666564,0.0387578058660606,missense,"V71H,K77F",-1.27497814585341,-1.26626287557385
NHERF3_PDZ1 binding UHMK1,2,MTSTFNPRECKLSKQEGQNYGFFLRIEKDTEGHLVRVVEKCSPAEKAGLQDGDRVLRINGVFVDKEEHMQPVDLVRKSGNSVTLLVLDGDSYEKAVKTRVDLKELG*,1,1,FALSE,FALSE,200.333333333333,209,153,239,15,23,39,-0.980031548985821,0.10439294093982,-0.739817611107425,0.0944165428925025,-0.611088476103052,0.067253120884098,-0.724715493047179,0.0485053574827784,0.0273419301893782,0.0186125875273828,0.0693542954692128,0.0157599942467631,0.101255788641609,0.0135748074459794,0.0733227412289812,0.00875124809812626,missense,V71P,-0.950233802398289,-0.924250602757229
NHERF3_PDZ1 binding UHMK1,2,MTSTFNPRECKLSKQEGQNYGFFLRIEKDTEGHLVRVVEKCSPAEKAGLQDGDRVLRINGVFVDKEEHMQPVDLVRNSGNSVTLLVLDGDSYEKAVKTRVDLKELG*,2,2,FALSE,FALSE,94.6666666666667,124,88,72,5,2,4,-1.12337514869852,0.179285724437298,-0.974538201127483,0.299721924681749,-0.880080009049516,0.189405841264292,-1.00302472216274,0.119422887650783,0.00178469162397699,0.0319654874022863,0.0301747721040685,0.0500295357561564,0.04696078766106,0.0382309072130279,0.0231106978922574,0.0215460595006999,missense,"V71P,K77N",-1.28668608606274,-1.27859337284562
NHERF3_PDZ1 binding UHMK1,2,MTSTFNPRECKLSKQEGQNYGFFLRIEKDTEGHLVRVVEKCSPAEKAGLQDGDRVLRINGVFVDKEEHMQPVDLVRTSGNSVTLLVLDGDSYEKAVKTRVDLKELG*,2,2,FALSE,FALSE,217.333333333333,181,171,300,6,5,8,-1.160079078209,0.163390228157214,-1.17349191689702,0.185127656981835,-1.0534124507535,0.130804157523081,-1.11336672749582,0.0894131495017358,-0.0047593820888846,0.0291314230188065,-0.0030345503286541,0.0309014789100284,0.0119742399835462,0.0264023621233796,0.00320299461108173,0.0161317572971678,missense,"V71P,K77T",-1.42008022393021,-1.41908059977332
NHERF3_PDZ1 binding UHMK1,2,MTSTFNPRECKLSKQEGQNYGFFLRIEKDTEGHLVRVVEKCSPAEKAGLQDGDRVLRINGVFVDKEEHMQPVDLVRRSGNSVTLLVLDGDSYEKAVKTRVDLKELG*,2,2,FALSE,FALSE,379,318,476,343,32,33,55,-0.834001334008718,0.0727459330631448,-0.977499489128033,0.0739513594740295,-0.595126693522205,0.0586812225836882,-0.768871432140871,0.0388595220049899,0.0533781749146868,0.0129701303000885,0.0296804743843902,0.0123439491019912,0.104477618679846,0.0118445997270675,0.0653562072610202,0.00701096406022784,missense,"V71P,K77R",-1.00361459250947,-0.980469858669211
NHERF3_PDZ1 binding UHMK1,2,MTSTFNPRECKLSKQEGQNYGFFLRIEKDTEGHLVRVVEKCSPAEKAGLQDGDRVLRINGVFVDKEEHMQPVDLVRSSGNSVTLLVLDGDSYEKAVKTRVDLKELG*,2,2,FALSE,FALSE,289.666666666667,219,309,341,10,13,17,-1.00406400595377,0.127861103231746,-1.0866205056883,0.115814931287911,-0.837246705191899,0.093739518294261,-0.952648606073166,0.0633057160783059,0.0230570982382231,0.0227968093802483,0.0114660117435718,0.0193318098171088,0.055606540371099,0.0189209942110558,0.0321994648449885,0.0114215017924049,missense,"V71P,K77S",-1.22578562884706,-1.21445459966084
NHERF3_PDZ1 binding UHMK1,2,MTSTFNPRECKLSKQEGQNYGFFLRIEKDTEGHLVRVVEKCSPAEKAGLQDGDRVLRINGVFVDKEEHMQPVDLVRMSGNSVTLLVLDGDSYEKAVKTRVDLKELG*,2,2,FALSE,FALSE,83.6666666666667,87,63,101,9,3,3,-0.876274758362958,0.135720678073569,-1.01921972860837,0.246059187673081,-0.983140920709974,0.216329269909644,-0.926663606971573,0.104159097647742,0.045841096221511,0.0241981208420624,0.0227165386794763,0.0410721602728679,0.0261583027710449,0.0436653072057968,0.0368876309727892,0.0187921943574167,missense,"V71P,K77M",-1.19437196600686,-1.18137054926242
NHERF3_PDZ1 binding UHMK1,2,MTSTFNPRECKLSKQEGQNYGFFLRIEKDTEGHLVRVVEKCSPAEKAGLQDGDRVLRINGVFVDKEEHMQPVDLVRQSGNSVTLLVLDGDSYEKAVKTRVDLKELG*,2,2,FALSE,FALSE,158.333333333333,153,169,153,5,3,13,-1.21081692475402,0.178747732738974,-1.40244212871241,0.234460027338567,-0.774006019706536,0.108856755022521,-0.961514157323144,0.0864258494121385,-0.0138056126219862,0.0318695669551382,-0.0412508830862918,0.0391360302840018,0.0683714517526098,0.0219723556200687,0.0305999582638287,0.0155927940653866,missense,"V71P,K77Q",-1.23650332934689,-1.22574220229716
NHERF3_PDZ1 binding UHMK1,2,MTSTFNPRECKLSKQEGQNYGFFLRIEKDTEGHLVRVVEKCSPAEKAGLQDGDRVLRINGVFVDKEEHMQPVDLVRPSGNSVTLLVLDGDSYEKAVKTRVDLKELG*,2,2,FALSE,FALSE,115,111,132,102,2,3,11,-1.10897792613338,0.28348510440911,-1.2021535982277,0.237904840746869,-0.616280130708149,0.127203492119444,-0.795602923285024,0.104306211857684,0.0043516234752356,0.0505435642584828,-0.00781875359468909,0.0397110379874487,0.100207871300915,0.0256755803935621,0.0605333604008891,0.018818736434762,missense,"V71P,K77P",-1.03593070099709,-1.01450434128666
NHERF3_PDZ1 binding UHMK1,2,MTSTFNPRECKLSKQEGQNYGFFLRIEKDTEGHLVRVVEKCSPAEKAGLQDGDRVLRINGVFVDKEEHMQPVDLVRLSGNSVTLLVLDGDSYEKAVKTRVDLKELG*,2,2,FALSE,FALSE,454,487,495,380,15,12,7,-1.15579411766823,0.103619331441139,-1.28054334010739,0.118188845191049,-1.13529905563449,0.13862251717484,-1.19207371097795,0.0679212547698793,-0.00399540128330192,0.0184746579473117,-0.0209035567783409,0.019728063146341,-0.00455428507300948,0.0279804706991727,-0.0109971757464267,0.0122542288620034,missense,"V71P,K77L",-1.5152303000418,-1.51929017830936
NHERF3_PDZ1 binding UHMK1,2,MTSTFNPRECKLSKQEGQNYGFFLRIEKDTEGHLVRVVEKCSPAEKAGLQDGDRVLRINGVFVDKEEHMQPVDLVRESGNSVTLLVLDGDSYEKAVKTRVDLKELG*,2,2,FALSE,FALSE,190,141,213,216,5,2,8,-1.16475466330686,0.179102155603532,-1.4841973574566,0.286062041306915,-0.979211588438189,0.131981368573754,-1.0978116958563,0.0996009209932637,-0.00559300873156912,0.0319327582641376,-0.0548974527993802,0.0477494302068148,0.0269514247597281,0.0266399780603962,0.00600940503904199,0.0179698164418929,missense,"V71P,K77E",-1.40127550827554,-1.39927596369468
NHERF3_PDZ1 binding UHMK1,2,MTSTFNPRECKLSKQEGQNYGFFLRIEKDTEGHLVRVVEKCSPAEKAGLQDGDRVLRINGVFVDKEEHMQPVDLVRASGNSVTLLVLDGDSYEKAVKTRVDLKELG*,2,2,FALSE,FALSE,229.333333333333,224,231,233,23,12,12,-0.84987874324544,0.0852607508291941,-1.05456020950892,0.12134023469304,-0.897322945717575,0.109250976031211,-0.911679424607254,0.0587967204689305,0.0505473353342892,0.0152014415263343,0.0168175112568701,0.0202540925782514,0.0434803611470919,0.0220519277531352,0.0395910498160433,0.0106079970313068,missense,"V71P,K77A",-1.17625735877181,-1.1622927173725
NHERF3_PDZ1 binding UHMK1,2,MTSTFNPRECKLSKQEGQNYGFFLRIEKDTEGHLVRVVEKCSPAEKAGLQDGDRVLRINGVFVDKEEHMQPVDLVRGSGNSVTLLVLDGDSYEKAVKTRVDLKELG*,2,2,FALSE,FALSE,209,257,202,168,13,4,1,-1.02884668085108,0.1119236380882,-1.17007888184343,0.208591240133486,-1.33198171735601,0.362150457854145,-1.07916777174881,0.0951578809528646,0.0186385072728173,0.0199552622193165,-0.00246484706309544,0.0348180164589564,-0.0442539930677295,0.0730988044453074,0.00937310781033379,0.0171682112642123,missense,"V71P,K77G",-1.37873658327342,-1.37553855572384
NHERF3_PDZ1 binding UHMK1,2,MTSTFNPRECKLSKQEGQNYGFFLRIEKDTEGHLVRVVEKCSPAEKAGLQDGDRVLRINGVFVDKEEHMQPVDLVRVSGNSVTLLVLDGDSYEKAVKTRVDLKELG*,2,2,FALSE,FALSE,373.333333333333,403,404,313,9,14,5,-1.23251129371229,0.133269662052825,-1.1477970756154,0.111531810648704,-1.04751781032927,0.165346512368493,-1.15415589422922,0.0759691130761534,-0.0176735785730547,0.0237611205065376,0.00125442847065357,0.0186168720046857,0.0131640525553704,0.033374615746602,-0.00415611243037489,0.0137062087741559,missense,"V71P,K77V",-1.4693908714421,-1.47101328765378
NHERF3_PDZ1 binding UHMK1,2,MTSTFNPRECKLSKQEGQNYGFFLRIEKDTEGHLVRVVEKCSPAEKAGLQDGDRVLRINGVFVDKEEHMQPVDLVR*SGNSVTLLVLDGDSYEKAVKTRVDLKELG*,2,2,FALSE,TRUE,159.666666666667,107,190,182,3,7,8,-1.22799787383343,0.230660123703199,-1.12902679757845,0.158106898302875,-0.923186581973536,0.133630320960796,-1.04481996316602,0.0933319455674572,-0.0168688649421642,0.0411252111766603,0.00438756028007836,0.0263911781907103,0.0382598765448592,0.0269728133377399,0.0155700767666315,0.0168387793334298,stop,"V71P,K77*",-1.33721299214684,-1.33180699253289
NHERF3_PDZ1 binding UHMK1,2,MTSTFNPRECKLSKQEGQNYGFFLRIEKDTEGHLVRVVEKCSPAEKAGLQDGDRVLRINGVFVDKEEHMQPVDLVRYSGNSVTLLVLDGDSYEKAVKTRVDLKELG*,2,2,FALSE,FALSE,300.333333333333,267,277,357,5,5,4,-1.32584441877828,0.178301022391343,-1.37818742437964,0.181993672509344,-1.27977078829899,0.181646499933536,-1.327844989771,0.104283230336959,-0.0343142723197364,0.0317899213836098,-0.0372022917162747,0.0303783547228599,-0.0337153994796908,0.0366647112791001,-0.035492782149074,0.0188145901507228,missense,"V71P,K77Y",-1.67936627552178,-1.69215390682766
NHERF3_PDZ1 binding UHMK1,2,MTSTFNPRECKLSKQEGQNYGFFLRIEKDTEGHLVRVVEKCSPAEKAGLQDGDRVLRINGVFVDKEEHMQPVDLVRWSGNSVTLLVLDGDSYEKAVKTRVDLKELG*,2,2,FALSE,FALSE,210.333333333333,211,180,240,6,1,1,-1.22230701794202,0.163203908055145,-1.34676880982548,0.407040600298658,-1.45768931510626,0.360874791311334,-1.27222362450199,0.139674885267062,-0.0158542220704229,0.0290982033472785,-0.0319579015972835,0.0679431519348211,-0.0696276324100166,0.0728413156112385,-0.0254576769094428,0.0251998879604869,missense,"V71P,K77W",-1.61212475634987,-1.62133689257286
NHERF3_PDZ1 binding UHMK1,2,MTSTFNPRECKLSKQEGQNYGFFLRIEKDTEGHLVRVVEKCSPAEKAGLQDGDRVLRINGVFVDKEEHMQPVDLVRCSGNSVTLLVLDGDSYEKAVKTRVDLKELG*,2,2,FALSE,FALSE,190,211,180,179,7,8,6,-1.20628207662212,0.1510986094488,-1.10966516290847,0.147203230673457,-0.935367094585869,0.154483169479062,-1.08636923214324,0.0870876301535537,-0.0129970784718939,0.0269399067438177,0.00761940124415997,0.0245711397330017,0.0358012826367683,0.0311818879444555,0.00807383346516624,0.0157121913393216,missense,"V71P,K77C",-1.38744253888663,-1.38470744111422
NHERF3_PDZ1 binding UHMK1,2,MTSTFNPRECKLSKQEGQNYGFFLRIEKDTEGHLVRVVEKCSPAEKAGLQDGDRVLRINGVFVDKEEHMQPVDLVRFSGNSVTLLVLDGDSYEKAVKTRVDLKELG*,2,2,FALSE,FALSE,87.6666666666667,60,114,89,3,5,1,-0.973835391652914,0.234681865391894,-1.12419684742105,0.18553650130319,-1.13513981156034,0.365992781515159,-1.07575522541801,0.135243878938692,0.0284466650464855,0.041842261759961,0.00519377478826663,0.0309697231387936,-0.00452214221309336,0.0738743640499432,0.00998879319308282,0.0244004538831748,missense,"V71P,K77F",-1.3746111038211,-1.37119370836196
NHERF3_PDZ1 binding UHMK1,2,MTSTFNPRECKLSKQEGQNYGFFLRIEKDTEGHLVRVVEKCSPAEKAGLQDGDRVLRINGVFVDKEEHMQPVDLVRISGNSVTLLVLDGDSYEKAVKTRVDLKELG*,2,2,FALSE,FALSE,124,111,126,135,3,2,2,-1.26561564831875,0.230336466653986,-1.43681888971938,0.286609988011554,-1.21006226505696,0.257785922559656,-1.29270871347592,0.147329810781921,-0.0235758713152958,0.0410675052139477,-0.0469890465383158,0.0478408933831618,-0.0196449776477443,0.0520331876800518,-0.0291535592866977,0.0265809756553254,missense,"V71P,K77I",-1.63688949371863,-1.64741846807648
NHERF3_PDZ1 binding UHMK1,2,MTSTFNPRECKLSKQEGQNYGFFLRIEKDTEGHLVRVVEKCSPAEKAGLQDGDRVLRINGVFVDKEEHMQPVDLVRHSGNSVTLLVLDGDSYEKAVKTRVDLKELG*,2,2,FALSE,FALSE,96.3333333333333,76,122,91,5,0,1,-1.0089248589042,0.180283278660401,,,-1.28464202190162,0.362821918046665,-1.06352018848803,0.161450487368735,0.0221904395333029,0.0321433448811891,,,-0.0346986409606935,0.0732343363388653,0.0121962162329399,0.0291286023616843,missense,"V71P,K77H",-1.35981998054828,-1.35561608310073
NHERF3_PDZ1 binding UHMK1,2,MTSTFNPRECKLSKQEGQNYGFFLRIEKDTEGHLVRVVEKCSPAEKAGLQDGDRVLRINGVFVDKEEHMQLVDLVRNSGNSVTLLVLDGDSYEKAVKTRVDLKELG*,2,2,FALSE,FALSE,309,302,321,304,621,652,641,-0.0158961358105208,0.0236376374405293,0.0514982748282114,0.0340626353394421,0.0261960286795713,0.0344355360755201,0.0108804039864763,0.0169153421784222,0.199241050996019,0.00421443817792256,0.201440616654652,0.00568572964581428,0.229889439050775,0.00695069262777948,0.206037610863553,0.0030518351734781,missense,"V71L,K77N",-0.0609606719394721,0.0123086649641065
NHERF3_PDZ1 binding UHMK1,2,MTSTFNPRECKLSKQEGQNYGFFLRIEKDTEGHLVRVVEKCSPAEKAGLQDGDRVLRINGVFVDKEEHMQLVDLVRTSGNSVTLLVLDGDSYEKAVKTRVDLKELG*,2,2,FALSE,FALSE,520,508,516,536,1224,940,972,0.0297119364464952,0.0174618897166346,0.0183238834967849,0.027071730375599,-0.012856704457085,0.0260817519095945,0.016935539077714,0.0127889283588911,0.207372675885563,0.00311334222236087,0.195903152556667,0.00451880890677308,0.222006781330207,0.00526451048475086,0.207130067289009,0.00230735512087618,missense,"V71L,K77T",-0.0536405265177126,0.0200180512043942
NHERF3_PDZ1 binding UHMK1,2,MTSTFNPRECKLSKQEGQNYGFFLRIEKDTEGHLVRVVEKCSPAEKAGLQDGDRVLRINGVFVDKEEHMQLVDLVRRSGNSVTLLVLDGDSYEKAVKTRVDLKELG*,2,2,FALSE,FALSE,1123.33333333333,1003,1116,1251,2417,2394,2376,0.0292720472154524,0.0125392837612263,0.0691537862522932,0.0181668608802402,-0.000991059333187461,0.0172974319466617,0.0308188871141254,0.00886234473015298,0.207294246475093,0.00223567335526122,0.204387671799257,0.00303240951408598,0.224401820336008,0.00349142619552971,0.209634875611315,0.00159892806670328,missense,"V71L,K77R",-0.0368567347383194,0.037694302965634
NHERF3_PDZ1 binding UHMK1,2,MTSTFNPRECKLSKQEGQNYGFFLRIEKDTEGHLVRVVEKCSPAEKAGLQDGDRVLRINGVFVDKEEHMQLVDLVRSSGNSVTLLVLDGDSYEKAVKTRVDLKELG*,2,2,FALSE,FALSE,1039.66666666667,983,974,1162,2444,1903,2394,0.0387571398185914,0.0125274449440162,0.0408580001369737,0.0195517907548972,0.021947781044212,0.0177974902200366,0.0348400981257538,0.00907405866603458,0.208985377261254,0.00223356257057062,0.19966454370408,0.00326358178737727,0.229031945110349,0.0035923612106427,0.210360375165259,0.00163712510873907,missense,"V71L,K77S",-0.0319954312441502,0.0428141010172418
NHERF3_PDZ1 binding UHMK1,2,MTSTFNPRECKLSKQEGQNYGFFLRIEKDTEGHLVRVVEKCSPAEKAGLQDGDRVLRINGVFVDKEEHMQLVDLVRMSGNSVTLLVLDGDSYEKAVKTRVDLKELG*,2,2,FALSE,FALSE,267,256,284,261,620,443,502,0.0309148022763386,0.02460053097735,-0.029729294930443,0.0373807423236251,0.00281644629991868,0.0371868836631906,0.0103015355634044,0.0179861447630605,0.207587139098689,0.00438611588019131,0.187882123695082,0.00623958753320175,0.225170352043376,0.00750604252423937,0.205933172478819,0.00324502742209953,missense,"V71L,K77M",-0.061660474829598,0.0115716508118995
NHERF3_PDZ1 binding UHMK1,2,MTSTFNPRECKLSKQEGQNYGFFLRIEKDTEGHLVRVVEKCSPAEKAGLQDGDRVLRINGVFVDKEEHMQLVDLVRISGNSVTLLVLDGDSYEKAVKTRVDLKELG*,2,2,FALSE,FALSE,298,262,348,284,340,580,485,-0.147132851475395,0.0284407900610812,-0.0116586817144558,0.0335434617057732,-0.0300975584778894,0.0358387555657151,-0.07428425527059,0.0185580098862524,0.175842391708061,0.00507080928647228,0.190898467564436,0.00559906926587421,0.21852677519131,0.00723392757856594,0.19067235842488,0.00334820228424738,missense,"V71L,K77I",-0.163917531061981,-0.0961228138290461
NHERF3_PDZ1 binding UHMK1,2,MTSTFNPRECKLSKQEGQNYGFFLRIEKDTEGHLVRVVEKCSPAEKAGLQDGDRVLRINGVFVDKEEHMQLVDLVRQSGNSVTLLVLDGDSYEKAVKTRVDLKELG*,2,2,FALSE,FALSE,203.333333333333,201,256,153,590,536,423,0.0868921773717618,0.0264946662127402,0.063175292712446,0.0376846325690866,0.0922801801029721,0.0460250289113438,0.0814488839231014,0.0196085828417907,0.217567543751886,0.00472382796627693,0.203389742613272,0.00629031284439613,0.243228294095876,0.00928999125919903,0.21876944726023,0.00353774474009593,missense,"V71L,K77Q",0.0243506427620176,0.10215631658937
NHERF3_PDZ1 binding UHMK1,2,MTSTFNPRECKLSKQEGQNYGFFLRIEKDTEGHLVRVVEKCSPAEKAGLQDGDRVLRINGVFVDKEEHMQLVDLVRHSGNSVTLLVLDGDSYEKAVKTRVDLKELG*,2,2,FALSE,FALSE,130.333333333333,119,105,167,195,181,306,-0.0812060438262225,0.0390536660524644,0.00367543853879955,0.0596323199262747,-0.00748204131077598,0.0453178165574803,-0.039228168723377,0.0265018522382897,0.187596715963363,0.00696301657106974,0.193458036465891,0.00995381730963437,0.223091638305453,0.00914724291680376,0.196997113599254,0.00478141582771552,missense,"V71L,K77H",-0.121537691871485,-0.0514894725091297
NHERF3_PDZ1 binding UHMK1,2,MTSTFNPRECKLSKQEGQNYGFFLRIEKDTEGHLVRVVEKCSPAEKAGLQDGDRVLRINGVFVDKEEHMQLVDLVRPSGNSVTLLVLDGDSYEKAVKTRVDLKELG*,2,2,FALSE,FALSE,273.333333333333,286,267,267,8,8,4,-1.19497824028403,0.141350058165156,-1.0793122460601,0.147813262266047,-1.02921490955145,0.18513583744235,-1.11393372507376,0.0894444409337551,-0.0109816774175349,0.025201802975512,0.0126859052724574,0.0246729661089209,0.0168584291210307,0.0373690218623637,0.00310069794256745,0.0161374028402409,missense,"V71L,K77P",-1.4207656759741,-1.41980249998856
NHERF3_PDZ1 binding UHMK1,2,MTSTFNPRECKLSKQEGQNYGFFLRIEKDTEGHLVRVVEKCSPAEKAGLQDGDRVLRINGVFVDKEEHMQLVDLVRLSGNSVTLLVLDGDSYEKAVKTRVDLKELG*,2,2,FALSE,FALSE,833.333333333333,703,858,939,1490,1381,1587,-0.0072881100845367,0.0153106175698767,-0.0187121817407688,0.0213657858578391,-0.0314734474928039,0.0200456322552841,-0.0168143625009813,0.0105731847081467,0.20077580641933,0.00272978428476205,0.189721098467574,0.00356637355998612,0.218249056801457,0.00404614082471134,0.201040971623497,0.00190759469407392,missense,"V71L,K77L",-0.0944412987223871,-0.0229522579499592
NHERF3_PDZ1 binding UHMK1,2,MTSTFNPRECKLSKQEGQNYGFFLRIEKDTEGHLVRVVEKCSPAEKAGLQDGDRVLRINGVFVDKEEHMQLVDLVRESGNSVTLLVLDGDSYEKAVKTRVDLKELG*,2,2,FALSE,FALSE,556.666666666667,558,670,442,1381,1424,901,0.0379872037977104,0.0170598515261095,0.0668272662356524,0.0240179151207196,0.0177596313534089,0.0296361895226518,0.0422618384612885,0.0125907726828207,0.208848102638563,0.00304166140809191,0.203999329449983,0.00400906655259292,0.22818658173003,0.00598196129657495,0.211699392015495,0.00227160423533824,missense,"V71L,K77E",-0.0230231758410842,0.052263446400891
NHERF3_PDZ1 binding UHMK1,2,MTSTFNPRECKLSKQEGQNYGFFLRIEKDTEGHLVRVVEKCSPAEKAGLQDGDRVLRINGVFVDKEEHMQLVDLVRDSGNSVTLLVLDGDSYEKAVKTRVDLKELG*,2,2,FALSE,FALSE,281.333333333333,254,320,270,490,646,383,-0.0341138476295178,0.0259306499524752,0.0450077237616983,0.034321513593324,-0.0714981113674574,0.0374535066812379,-0.0208251034521447,0.0181100841797929,0.195992950571535,0.00462326750771968,0.20035721490817,0.00572894156256956,0.210170218257669,0.00755985944876388,0.200317361058759,0.00326738834553665,missense,"V71L,K77D",-0.0992899448003264,-0.0280587255409138
NHERF3_PDZ1 binding UHMK1,2,MTSTFNPRECKLSKQEGQNYGFFLRIEKDTEGHLVRVVEKCSPAEKAGLQDGDRVLRINGVFVDKEEHMQLVDLVRASGNSVTLLVLDGDSYEKAVKTRVDLKELG*,2,2,FALSE,FALSE,437.666666666667,373,478,462,1122,1093,1163,0.0934626615213376,0.019421452138061,0.0851382799781358,0.0274711439564978,0.0680304849807631,0.0271384142326858,0.0849209196062818,0.0136921534018926,0.218739018664177,0.00346271955339318,0.207055800936791,0.00458547895784889,0.238333577871851,0.00547779408234189,0.219395865603396,0.00247031333518382,missense,"V71L,K77A",0.0285480398022913,0.106576905679188
NHERF3_PDZ1 binding UHMK1,2,MTSTFNPRECKLSKQEGQNYGFFLRIEKDTEGHLVRVVEKCSPAEKAGLQDGDRVLRINGVFVDKEEHMQLVDLVRGSGNSVTLLVLDGDSYEKAVKTRVDLKELG*,2,2,FALSE,FALSE,1079.33333333333,956,1144,1138,2434,2533,2401,0.0456792208497604,0.0128159997155085,0.0785039695324119,0.0180712114145411,0.0265381513591596,0.0181886205195566,0.0491832918816762,0.00906354759768991,0.210219539628023,0.00228501002374602,0.205948402897711,0.00301644372056142,0.229958495318161,0.00367130949486319,0.212948148013282,0.00163522872096596,missense,"V71L,K77G",-0.0146557249413527,0.0610758274556334
NHERF3_PDZ1 binding UHMK1,2,MTSTFNPRECKLSKQEGQNYGFFLRIEKDTEGHLVRVVEKCSPAEKAGLQDGDRVLRINGVFVDKEEHMQLVDLVRVSGNSVTLLVLDGDSYEKAVKTRVDLKELG*,2,2,FALSE,FALSE,1041.33333333333,933,1087,1104,1747,1892,2041,-0.0430282677208377,0.0138278203687002,0.00451888588984962,0.0190169780516654,-0.00643731291444015,0.0186436224364699,-0.021252513853282,0.00959057752130294,0.194403567010618,0.00246541111504587,0.1935988245629,0.00317431093644573,0.223302513081629,0.00376315004186612,0.200240248454004,0.00173031449820844,missense,"V71L,K77V",-0.0998066477712683,-0.0286029036336952
NHERF3_PDZ1 binding UHMK1,2,MTSTFNPRECKLSKQEGQNYGFFLRIEKDTEGHLVRVVEKCSPAEKAGLQDGDRVLRINGVFVDKEEHMQLVDLVR*SGNSVTLLVLDGDSYEKAVKTRVDLKELG*,2,2,FALSE,TRUE,465,374,432,589,10,14,19,-1.14441672089257,0.126805318957628,-1.21381769799805,0.110002554370796,-0.996034214265037,0.0859508985634275,-1.09320183843207,0.059740718854923,-0.00196688487774421,0.0226085698591165,-0.00976572326380365,0.018361608791235,0.0235558365203545,0.0173488885343805,0.00684110710475164,0.0107783114977652,stop,"V71L,K77*",-1.39570258113015,-1.39340670217358
NHERF3_PDZ1 binding UHMK1,2,MTSTFNPRECKLSKQEGQNYGFFLRIEKDTEGHLVRVVEKCSPAEKAGLQDGDRVLRINGVFVDKEEHMQLVDLVRYSGNSVTLLVLDGDSYEKAVKTRVDLKELG*,2,2,FALSE,FALSE,313.666666666667,269,308,364,408,304,391,-0.103390922730163,0.0267795507472328,-0.170723507057219,0.0386068499892817,-0.141377476619249,0.0337747024216637,-0.130065223382964,0.0184365973758084,0.183641295255156,0.00477462103988617,0.164347392345357,0.00644424922875503,0.196065312563031,0.00681730566391823,0.180608457931448,0.00332629726063244,missense,"V71L,K77Y",-0.23135199655227,-0.1671430341141
NHERF3_PDZ1 binding UHMK1,2,MTSTFNPRECKLSKQEGQNYGFFLRIEKDTEGHLVRVVEKCSPAEKAGLQDGDRVLRINGVFVDKEEHMQLVDLVRWSGNSVTLLVLDGDSYEKAVKTRVDLKELG*,2,2,FALSE,FALSE,541,488,522,613,672,685,900,-0.13135125112077,0.0206640405123614,-0.0819559573334614,0.0285807890009335,-0.063068182561966,0.0265475080970792,-0.0997852714633782,0.0141633877819655,0.178656149183214,0.00368426503979257,0.179164457555406,0.00477070073128499,0.21187176993012,0.00535852174368968,0.18607151161045,0.00255533258226078,missense,"V71L,K77W",-0.194746099561466,-0.128590658127769
NHERF3_PDZ1 binding UHMK1,2,MTSTFNPRECKLSKQEGQNYGFFLRIEKDTEGHLVRVVEKCSPAEKAGLQDGDRVLRINGVFVDKEEHMQLVDLVRCSGNSVTLLVLDGDSYEKAVKTRVDLKELG*,2,2,FALSE,FALSE,536.666666666667,563,557,490,1065,776,743,-0.0395948003591019,0.0178090288200026,-0.0616745865239171,0.0271746147121745,-0.0562975224683203,0.0285129251425929,-0.048387405574428,0.0132023470118571,0.195015732078652,0.00317523488375585,0.182549820728879,0.0045359823437878,0.213238404011114,0.00575523430651444,0.195344620797783,0.00238194335995437,missense,"V71L,K77C",-0.132610433386212,-0.0631509950824587
NHERF3_PDZ1 binding UHMK1,2,MTSTFNPRECKLSKQEGQNYGFFLRIEKDTEGHLVRVVEKCSPAEKAGLQDGDRVLRINGVFVDKEEHMQLVDLVRFSGNSVTLLVLDGDSYEKAVKTRVDLKELG*,2,2,FALSE,FALSE,379.333333333333,299,451,388,414,450,607,-0.129733798914026,0.0260327261656355,-0.164675726468287,0.0317422552327181,-0.0476286386559863,0.0313414091164624,-0.115704748754709,0.0169367629430699,0.178944530471244,0.00464146703763813,0.1653568869145,0.00529841216932174,0.214988187916708,0.00632615391298873,0.183199348562927,0.00305569986875326,missense,"V71L,K77F",-0.213991399138608,-0.14885930570261
NHERF3_PDZ1 binding UHMK1,2,MTSTFNPRECKLSKQEGQNYGFFLRIEKDTEGHLVRVVEKCSPAEKAGLQDGDRVLRINGVFVDKEEHMQLVDLVRKSGNSVTLLVLDGDSYEKAVKTRVDLKELG*,1,1,FALSE,FALSE,93,84,107,88,347,349,379,0.185569910766941,0.0387564151402562,0.199944835475513,0.0561089068886473,0.206059532820971,0.0594956014791363,0.19374949119262,0.0281060696188984,0.235161146664944,0.00691001865213709,0.226219292828137,0.00936568976862495,0.266194258859605,0.0120089792614066,0.239030517929274,0.00507084580060082,missense,V71L,0.160112564466186,0.245137231699327
NHERF3_PDZ1 binding UHMK1,2,MTSTFNPRECKLSKQEGQNYGFFLRIEKDTEGHLVRVVEKCSPAEKAGLQDGDRVLRINGVFVDKEEHMQEVDLVRNSGNSVTLLVLDGDSYEKAVKTRVDLKELG*,2,2,FALSE,FALSE,171.666666666667,231,143,141,12,10,11,-1.07708228333194,0.116107931918351,-0.981054734899879,0.13419542187176,-0.795320533279976,0.117431451016626,-0.949676220011878,0.0703208893930867,0.0100384107047108,0.0207012948001869,0.0290870333284736,0.0223998783671715,0.0640691916677165,0.0237031280436769,0.0327357373149931,0.012687166562545,missense,"V71E,K77N",-1.22219226587655,-1.21067016349939
NHERF3_PDZ1 binding UHMK1,2,MTSTFNPRECKLSKQEGQNYGFFLRIEKDTEGHLVRVVEKCSPAEKAGLQDGDRVLRINGVFVDKEEHMQEVDLVRTSGNSVTLLVLDGDSYEKAVKTRVDLKELG*,2,2,FALSE,FALSE,301.666666666667,287,294,324,15,25,11,-1.0751488705803,0.103780435050768,-0.915347595613331,0.0861558741382026,-1.00226057955696,0.112366035130915,-0.986152649207371,0.0570946358689906,0.010383125718413,0.0185033816810068,0.0400548585146411,0.0143811247387956,0.0222990664431436,0.0226806915473718,0.0261547265114579,0.0103009100332703,missense,"V71E,K77T",-1.26628917901792,-1.25711188232108
NHERF3_PDZ1 binding UHMK1,2,MTSTFNPRECKLSKQEGQNYGFFLRIEKDTEGHLVRVVEKCSPAEKAGLQDGDRVLRINGVFVDKEEHMQEVDLVRRSGNSVTLLVLDGDSYEKAVKTRVDLKELG*,2,2,FALSE,FALSE,458,422,420,532,39,48,27,-0.902914375878853,0.065195657485295,-0.80728692195479,0.0643310072936845,-0.855078070495589,0.0748714053699141,-0.854629944799181,0.0390645394601807,0.0410914243735223,0.0116239649005564,0.0580923288878037,0.0107381214538989,0.0520073415931916,0.0151125315486552,0.049883812875191,0.00704795293543525,missense,"V71E,K77R",-1.1072893700914,-1.08965743045968
NHERF3_PDZ1 binding UHMK1,2,MTSTFNPRECKLSKQEGQNYGFFLRIEKDTEGHLVRVVEKCSPAEKAGLQDGDRVLRINGVFVDKEEHMQEVDLVRSSGNSVTLLVLDGDSYEKAVKTRVDLKELG*,2,2,FALSE,FALSE,317.666666666667,259,339,355,41,27,22,-0.717905444516576,0.0653564713994907,-0.919982409425306,0.0832840844130425,-0.816199873214673,0.0835934694588924,-0.800761257728583,0.0437945310558166,0.0740773226280129,0.0116526369834256,0.0392812161340395,0.0139017660569387,0.0598547698611641,0.0168730497072611,0.0596027031120583,0.00790132938916323,missense,"V71E,K77S",-1.0421666903998,-1.02107192268374
NHERF3_PDZ1 binding UHMK1,2,MTSTFNPRECKLSKQEGQNYGFFLRIEKDTEGHLVRVVEKCSPAEKAGLQDGDRVLRINGVFVDKEEHMQEVDLVRMSGNSVTLLVLDGDSYEKAVKTRVDLKELG*,2,2,FALSE,FALSE,102.333333333333,95,84,128,19,8,10,-0.688110594170432,0.0958379485343374,-0.886118637856608,0.15283995715651,-0.794966162075344,0.123058431011442,-0.75945345462818,0.0677724272626879,0.0793895521230375,0.0170872876027937,0.0449337514710302,0.0255120212165001,0.0641407202570822,0.0248389142931158,0.0670553815805865,0.0122273776746944,missense,"V71E,K77M",-0.992229055451585,-0.9684789079879
NHERF3_PDZ1 binding UHMK1,2,MTSTFNPRECKLSKQEGQNYGFFLRIEKDTEGHLVRVVEKCSPAEKAGLQDGDRVLRINGVFVDKEEHMQEVDLVRISGNSVTLLVLDGDSYEKAVKTRVDLKELG*,2,2,FALSE,FALSE,182.666666666667,214,181,153,23,12,9,-0.867305981261786,0.0852227992727525,-0.99744605853677,0.122231702512594,-0.865810155436488,0.127452580262349,-0.899684404513396,0.0612934392928576,0.0474401712864177,0.0151946750087929,0.0263509962072208,0.0204028962441868,0.0498411077492981,0.0257258579648118,0.0417551694562425,0.0110584504862103,missense,"V71E,K77I",-1.16175639552311,-1.14702068108096
NHERF3_PDZ1 binding UHMK1,2,MTSTFNPRECKLSKQEGQNYGFFLRIEKDTEGHLVRVVEKCSPAEKAGLQDGDRVLRINGVFVDKEEHMQEVDLVRQSGNSVTLLVLDGDSYEKAVKTRVDLKELG*,2,2,FALSE,FALSE,45,36,61,38,10,6,0,-0.593324356503949,0.13433374135292,-0.876203208216636,0.176793921098527,,,-0.69686462688948,0.106960083990265,0.0962893264667428,0.023950838977258,0.0465888334015142,0.0295104130485669,,,0.0783475436867359,0.0192975432028835,missense,"V71E,K77Q",-0.91656446433656,-0.888790934046126
NHERF3_PDZ1 binding UHMK1,2,MTSTFNPRECKLSKQEGQNYGFFLRIEKDTEGHLVRVVEKCSPAEKAGLQDGDRVLRINGVFVDKEEHMQEVDLVRHSGNSVTLLVLDGDSYEKAVKTRVDLKELG*,2,2,FALSE,FALSE,216.333333333333,232,223,194,14,13,13,-1.03385018980695,0.107766339441673,-1.03698132759681,0.11674308744014,-0.833279043723977,0.107217259020916,-0.963991689083192,0.0636969098435953,0.0177464139229521,0.0192140427054362,0.0197517754155866,0.0194867374936694,0.0564073989740879,0.0216414290810819,0.030152966503983,0.0114920802577982,missense,"V71E,K77H",-1.23949845538409,-1.22889659092317
NHERF3_PDZ1 binding UHMK1,2,MTSTFNPRECKLSKQEGQNYGFFLRIEKDTEGHLVRVVEKCSPAEKAGLQDGDRVLRINGVFVDKEEHMQEVDLVRPSGNSVTLLVLDGDSYEKAVKTRVDLKELG*,2,2,FALSE,FALSE,112.666666666667,125,127,86,2,10,2,-1.41688183212538,0.281235995747579,-0.944585141531437,0.135100868237529,-1.09748620269651,0.259876850814971,-1.0447256852432,0.110271654487167,-0.0505456554854445,0.0501425627018215,0.0351745320237269,0.0225510153298066,0.00307810716200441,0.0524552342419977,0.0155870862174548,0.0198950107099134,missense,"V71E,K77P",-1.33709901812401,-1.33168695806462
NHERF3_PDZ1 binding UHMK1,2,MTSTFNPRECKLSKQEGQNYGFFLRIEKDTEGHLVRVVEKCSPAEKAGLQDGDRVLRINGVFVDKEEHMQEVDLVRLSGNSVTLLVLDGDSYEKAVKTRVDLKELG*,2,2,FALSE,FALSE,675,582,706,737,40,28,26,-0.950075771586698,0.0643104107348717,-1.14336277470907,0.0785358641182136,-0.923608457208118,0.0747661016896372,-0.995721531659875,0.0414224637366751,0.0326828519391868,0.0114661311191029,0.00199460126909853,0.0131091938843474,0.0381747225029295,0.0150912763687569,0.0244283261979792,0.00747336533132418,missense,"V71E,K77L",-1.27785714736554,-1.26929496487872
NHERF3_PDZ1 binding UHMK1,2,MTSTFNPRECKLSKQEGQNYGFFLRIEKDTEGHLVRVVEKCSPAEKAGLQDGDRVLRINGVFVDKEEHMQEVDLVRESGNSVTLLVLDGDSYEKAVKTRVDLKELG*,2,2,FALSE,FALSE,117.666666666667,103,122,128,17,11,14,-0.743532512379535,0.100435808905668,-0.902946299600303,0.129960905967399,-0.710964363584616,0.107102484002957,-0.77041142204002,0.0638202188748877,0.0695081818472729,0.0179070564284407,0.0421248808627402,0.0216930536493195,0.0810961897525836,0.0216182621447684,0.0650783650931555,0.0115143274482444,missense,"V71E,K77E",-1.00547630985185,-0.982430570818452
NHERF3_PDZ1 binding UHMK1,2,MTSTFNPRECKLSKQEGQNYGFFLRIEKDTEGHLVRVVEKCSPAEKAGLQDGDRVLRINGVFVDKEEHMQEVDLVRDSGNSVTLLVLDGDSYEKAVKTRVDLKELG*,2,2,FALSE,FALSE,149,130,183,134,9,7,22,-0.994213537510188,0.134591467926913,-1.1664850539643,0.156298422474283,-0.60956081179848,0.0896808273438154,-0.809273133883881,0.0673473167971632,0.0248133731782841,0.023996789961811,-0.00186496588799831,0.0260893076944936,0.101564142343326,0.0181017616251066,0.0580670059461939,0.0121506800201263,missense,"V71E,K77D",-1.05245682766841,-1.03190922687629
NHERF3_PDZ1 binding UHMK1,2,MTSTFNPRECKLSKQEGQNYGFFLRIEKDTEGHLVRVVEKCSPAEKAGLQDGDRVLRINGVFVDKEEHMQEVDLVRASGNSVTLLVLDGDSYEKAVKTRVDLKELG*,2,2,FALSE,FALSE,274.333333333333,197,321,305,22,21,18,-0.836529481557315,0.0874405253640154,-0.981691672542072,0.093141650371533,-0.863777565516769,0.0902772401371533,-0.890971653055693,0.0520749594377866,0.0529274225256195,0.0155900812557458,0.0289807157990557,0.0155471893909594,0.050251378922057,0.0182221454633798,0.0433271081776661,0.00939526917004442,missense,"V71E,K77A",-1.15122341702914,-1.13592762284345
NHERF3_PDZ1 binding UHMK1,2,MTSTFNPRECKLSKQEGQNYGFFLRIEKDTEGHLVRVVEKCSPAEKAGLQDGDRVLRINGVFVDKEEHMQEVDLVRGSGNSVTLLVLDGDSYEKAVKTRVDLKELG*,2,2,FALSE,FALSE,418.333333333333,455,418,382,40,44,23,-0.899321448361937,0.0645636267196251,-0.855256792116807,0.0659218956024972,-0.857366647124722,0.080122322940064,-0.872674376844864,0.0399749793688164,0.0417320201579318,0.0115112778947098,0.0500852058285312,0.0110036722760962,0.0515454003976389,0.0161724109117607,0.046628269367907,0.00721221284263694,missense,"V71E,K77G",-1.12910355997109,-1.11263156630151
NHERF3_PDZ1 binding UHMK1,2,MTSTFNPRECKLSKQEGQNYGFFLRIEKDTEGHLVRVVEKCSPAEKAGLQDGDRVLRINGVFVDKEEHMQEVDLVRVSGNSVTLLVLDGDSYEKAVKTRVDLKELG*,2,2,FALSE,FALSE,348,366,388,290,27,31,12,-0.965696438093889,0.0779786803557808,-0.936303114191618,0.0770599786564949,-0.931258503561284,0.109205996117007,-0.946888262334023,0.0489874674965836,0.0298977879302252,0.0139030953656959,0.036556966703375,0.0128628393190033,0.0366305873783153,0.0220428487146277,0.0332387355525515,0.00883822950719841,missense,"V71E,K77V",-1.21882186119951,-1.20712054119761
NHERF3_PDZ1 binding UHMK1,2,MTSTFNPRECKLSKQEGQNYGFFLRIEKDTEGHLVRVVEKCSPAEKAGLQDGDRVLRINGVFVDKEEHMQEVDLVRYSGNSVTLLVLDGDSYEKAVKTRVDLKELG*,2,2,FALSE,FALSE,213,170,266,203,14,17,10,-0.944132178008979,0.108371864769776,-1.00872358500336,0.102654828168982,-0.910100741616066,0.120013037082351,-0.959230526187926,0.0633126467614278,0.0337425563090087,0.0193220039628536,0.0244685532921744,0.0171351275081909,0.0409012076947937,0.0242242121701346,0.0310119668267178,0.0114227522136086,missense,"V71E,K77Y",-1.23374261274064,-1.22283468757016
NHERF3_PDZ1 binding UHMK1,2,MTSTFNPRECKLSKQEGQNYGFFLRIEKDTEGHLVRVVEKCSPAEKAGLQDGDRVLRINGVFVDKEEHMQEVDLVRWSGNSVTLLVLDGDSYEKAVKTRVDLKELG*,2,2,FALSE,FALSE,90.3333333333333,53,123,95,4,7,7,-0.969309066105599,0.202025464708704,-1.04437368595463,0.158640930001986,-0.809576334123771,0.146109615702472,-0.928800344037121,0.0948821967166093,0.029253679674758,0.036019836310758,0.0185178441401958,0.0264803186765587,0.0611917080818432,0.0294917153745958,0.0365021247699392,0.0171184728172981,missense,"V71E,K77W",-1.19695510012562,-1.18409103874516
NHERF3_PDZ1 binding UHMK1,2,MTSTFNPRECKLSKQEGQNYGFFLRIEKDTEGHLVRVVEKCSPAEKAGLQDGDRVLRINGVFVDKEEHMQEVDLVRCSGNSVTLLVLDGDSYEKAVKTRVDLKELG*,2,2,FALSE,FALSE,171,175,179,159,12,19,10,-0.996974697415194,0.116603529631689,-0.852792979471673,0.100274275735166,-0.849109710577171,0.121460847016857,-0.89579680952693,0.0644441875692391,0.0243210761901319,0.0207896566734593,0.0504964650414068,0.016737766076479,0.0532120341873161,0.0245164475462916,0.0424565622507121,0.0116269027416369,missense,"V71E,K77C",-1.15705662248534,-1.14207100269313
NHERF3_PDZ1 binding UHMK1,2,MTSTFNPRECKLSKQEGQNYGFFLRIEKDTEGHLVRVVEKCSPAEKAGLQDGDRVLRINGVFVDKEEHMQEVDLVRFSGNSVTLLVLDGDSYEKAVKTRVDLKELG*,2,2,FALSE,FALSE,114.666666666667,114,117,113,12,14,7,-0.873310477881676,0.11769004438274,-0.815962961665351,0.117796234979211,-0.852894112973956,0.144630549445202,-0.846711386555449,0.0721556162079019,0.0463696082972975,0.0209833752402674,0.0566441257262158,0.0196625287125413,0.0524481657874689,0.0291931710189088,0.05131246470597,0.0130181846269811,missense,"V71E,K77F",-1.09771650392056,-1.07957553748004
NHERF3_PDZ1 binding UHMK1,2,MTSTFNPRECKLSKQEGQNYGFFLRIEKDTEGHLVRVVEKCSPAEKAGLQDGDRVLRINGVFVDKEEHMQDVDLVRKSGNSVTLLVLDGDSYEKAVKTRVDLKELG*,1,1,FALSE,FALSE,174.333333333333,146,196,181,2,3,10,-1.46168988696896,0.281065624556256,-1.44799654562047,0.233978433059244,-0.881463139854566,0.120651093245528,-1.05906751842209,0.100189675418255,-0.0585346424341768,0.0501121866181314,-0.0488548190745343,0.039055642643882,0.0466816075411737,0.0243530015770943,0.0129995588422572,0.0180760384410566,missense,V71D,-1.35443707960443,-1.34994695221899
NHERF3_PDZ1 binding UHMK1,2,MTSTFNPRECKLSKQEGQNYGFFLRIEKDTEGHLVRVVEKCSPAEKAGLQDGDRVLRINGVFVDKEEHMQDVDLVRNSGNSVTLLVLDGDSYEKAVKTRVDLKELG*,2,2,FALSE,FALSE,87.6666666666667,111,94,58,3,3,0,-1.26561564831875,0.230336466653986,-1.22214843471847,0.237230173772254,,,-1.24452277396237,0.165255875447472,-0.0235758713152958,0.0410675052139477,-0.0111562885054759,0.0395984226838942,,,-0.0204599399957951,0.0298151635358494,missense,"V71D,K77N",-1.57863677446325,-1.5860682234554
NHERF3_PDZ1 binding UHMK1,2,MTSTFNPRECKLSKQEGQNYGFFLRIEKDTEGHLVRVVEKCSPAEKAGLQDGDRVLRINGVFVDKEEHMQDVDLVRTSGNSVTLLVLDGDSYEKAVKTRVDLKELG*,2,2,FALSE,FALSE,150.333333333333,154,183,114,5,4,2,-1.21081173390145,0.178678876429149,-1.32607352048102,0.204009133445054,-1.01579603620043,0.262088425926671,-1.2098153774658,0.119601952454742,-0.0138046871264802,0.0318572903195545,-0.0285034472081297,0.0340531719429911,0.019566981816986,0.0529016329503252,-0.0141980948441677,0.0215783660459231,missense,"V71D,K77T",-1.53667847200799,-1.54187883363087
NHERF3_PDZ1 binding UHMK1,2,MTSTFNPRECKLSKQEGQNYGFFLRIEKDTEGHLVRVVEKCSPAEKAGLQDGDRVLRINGVFVDKEEHMQDVDLVRRSGNSVTLLVLDGDSYEKAVKTRVDLKELG*,2,2,FALSE,FALSE,263,270,215,304,7,9,10,-1.21277175055583,0.151380657829989,-1.11401941971897,0.138843434171971,-0.91684325565999,0.119573636985424,-1.05671387858198,0.0777434946872311,-0.0141541454443162,0.0269901941495999,0.00689258939339496,0.0231757238373197,0.0395402547955846,0.024135520795978,0.0134241982479512,0.0140263394670347,missense,"V71D,K77R",-1.35159172840409,-1.34695030254486
NHERF3_PDZ1 binding UHMK1,2,MTSTFNPRECKLSKQEGQNYGFFLRIEKDTEGHLVRVVEKCSPAEKAGLQDGDRVLRINGVFVDKEEHMQDVDLVRSSGNSVTLLVLDGDSYEKAVKTRVDLKELG*,2,2,FALSE,FALSE,261,289,253,241,3,7,7,-1.47707080100528,0.229431805273951,-1.23784360842504,0.15543837903837,-0.963983856603913,0.142740143512229,-1.15657262149796,0.0955782917635538,-0.0612769601251518,0.0409062099293533,-0.0137761243916407,0.0259457493816523,0.0300250892197843,0.0288115991870369,-0.00459213395483724,0.0172440610156296,missense,"V71D,K77S",-1.47231248999979,-1.47409026011953
NHERF3_PDZ1 binding UHMK1,2,MTSTFNPRECKLSKQEGQNYGFFLRIEKDTEGHLVRVVEKCSPAEKAGLQDGDRVLRINGVFVDKEEHMQDVDLVRMSGNSVTLLVLDGDSYEKAVKTRVDLKELG*,2,2,FALSE,FALSE,151.333333333333,141,178,135,7,4,8,-1.0901642612612,0.151791545066217,-1.3299694558564,0.203914820614229,-0.863967678647674,0.135103174371973,-1.03596418749632,0.0904480390779404,0.00770597848230636,0.0270634526915982,-0.0291537561182063,0.034037429260346,0.0502130052509015,0.0272701036521528,0.0171678196554337,0.0163184701863316,missense,"V71D,K77M",-1.32650710949552,-1.3205318361464
NHERF3_PDZ1 binding UHMK1,2,MTSTFNPRECKLSKQEGQNYGFFLRIEKDTEGHLVRVVEKCSPAEKAGLQDGDRVLRINGVFVDKEEHMQDVDLVRISGNSVTLLVLDGDSYEKAVKTRVDLKELG*,2,2,FALSE,FALSE,81.3333333333333,41,64,139,1,2,16,-1.29523537611658,0.398530623441834,-1.22861923503902,0.290298465555734,-0.698210084983147,0.100820371514071,-0.784470280271764,0.0926316859263008,-0.0288568775903476,0.0710554376988927,-0.0122363934605982,0.0484565734652187,0.083670596320655,0.0203502396906495,0.0625418915416296,0.0167124397666089,missense,"V71D,K77I",-1.02247227859071,-1.00033028181958
NHERF3_PDZ1 binding UHMK1,2,MTSTFNPRECKLSKQEGQNYGFFLRIEKDTEGHLVRVVEKCSPAEKAGLQDGDRVLRINGVFVDKEEHMQDVDLVRQSGNSVTLLVLDGDSYEKAVKTRVDLKELG*,2,2,FALSE,FALSE,48.6666666666667,74,43,29,3,0,4,-1.14862314817452,0.231149106225098,,,-0.653051649920697,0.203134335034269,-0.869001533920717,0.152586301223378,-0.00271686371020172,0.0412123936039995,,,0.0927856686396181,0.041001955708635,0.0472909169871122,0.0275293420702096,missense,"V71D,K77Q",-1.12466340398598,-1.10795530982243
NHERF3_PDZ1 binding UHMK1,2,MTSTFNPRECKLSKQEGQNYGFFLRIEKDTEGHLVRVVEKCSPAEKAGLQDGDRVLRINGVFVDKEEHMQDVDLVRHSGNSVTLLVLDGDSYEKAVKTRVDLKELG*,2,2,FALSE,FALSE,59.6666666666667,36,62,81,0,6,2,,,-0.881200906341467,0.176586836188047,-1.08253236380154,0.260230779298291,-0.944678281310928,0.146120894761345,,,0.0457546184294189,0.0294758464684128,0.00609648728933229,0.0525266734696136,0.0336374562965874,0.0263628652325826,missense,"V71D,K77H",-1.21615018134025,-1.20430679765035
NHERF3_PDZ1 binding UHMK1,2,MTSTFNPRECKLSKQEGQNYGFFLRIEKDTEGHLVRVVEKCSPAEKAGLQDGDRVLRINGVFVDKEEHMQDVDLVRLSGNSVTLLVLDGDSYEKAVKTRVDLKELG*,2,2,FALSE,FALSE,567.666666666667,548,595,560,12,20,13,-1.22361797342983,0.115689094176846,-1.20427978247395,0.0921765180194998,-1.07605670503073,0.102610658105401,-1.16693210486622,0.058988283704111,-0.0160879569718619,0.0206266187344169,-0.00817365592919483,0.0153860896530382,0.00740357638414318,0.0207116027832605,-0.00646117304307148,0.0106425585206874,missense,"V71D,K77L",-1.48483622788628,-1.48727993422793
NHERF3_PDZ1 binding UHMK1,2,MTSTFNPRECKLSKQEGQNYGFFLRIEKDTEGHLVRVVEKCSPAEKAGLQDGDRVLRINGVFVDKEEHMQDVDLVRESGNSVTLLVLDGDSYEKAVKTRVDLKELG*,2,2,FALSE,FALSE,165,198,152,145,3,3,5,-1.43260379906465,0.229619954656876,-1.36985726049609,0.234850302930578,-0.99914623632998,0.166619313799733,-1.20350698484117,0.116947053707814,-0.0533487807075658,0.0409397557498502,-0.0358118220924432,0.0392011750234332,0.0229276857409721,0.0336315262679119,-0.0130599461566098,0.0210993740579139,missense,"V71D,K77E",-1.52905215968068,-1.53384700039084
NHERF3_PDZ1 binding UHMK1,2,MTSTFNPRECKLSKQEGQNYGFFLRIEKDTEGHLVRVVEKCSPAEKAGLQDGDRVLRINGVFVDKEEHMQDVDLVRDSGNSVTLLVLDGDSYEKAVKTRVDLKELG*,2,2,FALSE,FALSE,189,215,178,174,3,1,11,-1.45637104496662,0.229547547216108,-1.75604933261216,0.40168180911515,-0.847821722483541,0.115953380485155,-1.02037623938937,0.10022474588567,-0.0575863272375584,0.0409268459705414,-0.100274941035745,0.0670486633670937,0.0534720100833621,0.023404784671763,0.0199801688123912,0.0180823657908009,missense,"V71D,K77D",-1.30766260061993,-1.30068529088534
NHERF3_PDZ1 binding UHMK1,2,MTSTFNPRECKLSKQEGQNYGFFLRIEKDTEGHLVRVVEKCSPAEKAGLQDGDRVLRINGVFVDKEEHMQDVDLVRASGNSVTLLVLDGDSYEKAVKTRVDLKELG*,2,2,FALSE,FALSE,270,274,284,252,5,7,5,-1.35549831890157,0.178138497094948,-1.28961688964397,0.15467457087156,-0.977579931105226,0.167097509545158,-1.20623260208519,0.0957273815990679,-0.0396013712998403,0.0317609441723412,-0.0224181122165429,0.0258182546445461,0.0272807690908404,0.0337280484081531,-0.0135516970468373,0.0172709595317359,missense,"V71D,K77A",-1.5323472000538,-1.53731725097333
NHERF3_PDZ1 binding UHMK1,2,MTSTFNPRECKLSKQEGQNYGFFLRIEKDTEGHLVRVVEKCSPAEKAGLQDGDRVLRINGVFVDKEEHMQDVDLVRGSGNSVTLLVLDGDSYEKAVKTRVDLKELG*,2,2,FALSE,FALSE,335.333333333333,318,377,311,6,5,10,-1.35696705114039,0.162597312971996,-1.49078412755144,0.180920864220158,-0.999969708805773,0.118140461924515,-1.20349347455385,0.0845084589832462,-0.0398632367775556,0.0289900513594415,-0.0559969154106887,0.0301992817347215,0.0227614706992164,0.0238462394179175,-0.0130575086552213,0.01524686198252,missense,"V71D,K77G",-1.52903582688771,-1.53382979911927
NHERF3_PDZ1 binding UHMK1,2,MTSTFNPRECKLSKQEGQNYGFFLRIEKDTEGHLVRVVEKCSPAEKAGLQDGDRVLRINGVFVDKEEHMQDVDLVRVSGNSVTLLVLDGDSYEKAVKTRVDLKELG*,2,2,FALSE,FALSE,274.333333333333,236,309,278,10,4,6,-1.11555348481456,0.126951759103264,-1.49713494300152,0.202228923658606,-1.11405813960267,0.15006534696022,-1.18632245320695,0.0874021211563209,0.00317924380671428,0.0226346791918323,-0.0570569925104144,0.0337560196100107,-0.000266880394717506,0.030290165906349,-0.0099595443126588,0.0157689312322462,missense,"V71D,K77V",-1.50827751656011,-1.51196768808312
NHERF3_PDZ1 binding UHMK1,2,MTSTFNPRECKLSKQEGQNYGFFLRIEKDTEGHLVRVVEKCSPAEKAGLQDGDRVLRINGVFVDKEEHMQDVDLVR*SGNSVTLLVLDGDSYEKAVKTRVDLKELG*,2,2,FALSE,TRUE,138.666666666667,119,177,120,1,6,13,-1.60268852785455,0.396857246075434,-1.20361751750685,0.16817428983495,-0.713353419822949,0.110953834345427,-0.900288854965054,0.090190204510112,-0.0836737899770921,0.070757085315886,-0.00806311076675076,0.0280716255759324,0.0806139670990227,0.0223956437535139,0.0416461156085853,0.0162719521440279,stop,"V71D,K77*",-1.16248712491885,-1.14779026622228
NHERF3_PDZ1 binding UHMK1,2,MTSTFNPRECKLSKQEGQNYGFFLRIEKDTEGHLVRVVEKCSPAEKAGLQDGDRVLRINGVFVDKEEHMQDVDLVRYSGNSVTLLVLDGDSYEKAVKTRVDLKELG*,2,2,FALSE,FALSE,169,162,162,183,3,1,1,-1.37470247562565,0.229823330542222,-1.72710073546704,0.401872918661403,-1.45905728823718,0.360864122412267,-1.46096656523618,0.174597764289059,-0.0430253484835337,0.0409760163574438,-0.0954428458278284,0.0670805633420046,-0.0699037530063449,0.0728391621312425,-0.0595103339117395,0.0315006100762007,missense,"V71D,K77Y",-1.84029898412295,-1.86164403821413
NHERF3_PDZ1 binding UHMK1,2,MTSTFNPRECKLSKQEGQNYGFFLRIEKDTEGHLVRVVEKCSPAEKAGLQDGDRVLRINGVFVDKEEHMQDVDLVRWSGNSVTLLVLDGDSYEKAVKTRVDLKELG*,2,2,FALSE,FALSE,270.666666666667,259,274,279,3,9,8,-1.51009413258604,0.229404210818978,-1.21330317211585,0.137322268840701,-1.04520109774782,0.13142438774328,-1.18180225849586,0.0877302994551431,-0.0671648069849018,0.04090129001615,-0.00967983868579581,0.0229218111633884,0.0136316728945813,0.026527553426039,-0.00914401903006137,0.0158281405621524,missense,"V71D,K77W",-1.50281298403998,-1.50621258495429
NHERF3_PDZ1 binding UHMK1,2,MTSTFNPRECKLSKQEGQNYGFFLRIEKDTEGHLVRVVEKCSPAEKAGLQDGDRVLRINGVFVDKEEHMQDVDLVRCSGNSVTLLVLDGDSYEKAVKTRVDLKELG*,2,2,FALSE,FALSE,252.333333333333,169,248,340,3,0,7,-1.38690836230517,0.229777015182296,,,-1.12790294335504,0.139293659111951,-1.19750677421197,0.119115623906342,-0.0452015792911579,0.0409677586277284,,,-0.00306140565384649,0.0281159383539885,-0.011977399102385,0.0214906235365361,missense,"V71D,K77C",-1.52179841328112,-1.52620754386897
NHERF3_PDZ1 binding UHMK1,2,MTSTFNPRECKLSKQEGQNYGFFLRIEKDTEGHLVRVVEKCSPAEKAGLQDGDRVLRINGVFVDKEEHMQDVDLVRFSGNSVTLLVLDGDSYEKAVKTRVDLKELG*,2,2,FALSE,FALSE,185,243,150,162,7,14,4,-1.24721649150259,0.150972931501448,-0.892327973539852,0.115566163333954,-1.08253236380154,0.184399439489841,-1.03517508275555,0.0821557083381204,-0.0202954204190217,0.0269174991770388,0.0438972901513697,0.0192902855100007,0.00609648728933229,0.0372203825088659,0.0173101884930265,0.0148223830037632,missense,"V71D,K77F",-1.32555314870548,-1.31952714952274
NHERF3_PDZ1 binding UHMK1,2,MTSTFNPRECKLSKQEGQNYGFFLRIEKDTEGHLVRVVEKCSPAEKAGLQDGDRVLRINGVFVDKEEHMQAVDLVRNSGNSVTLLVLDGDSYEKAVKTRVDLKELG*,2,2,FALSE,FALSE,265,246,292,257,440,320,290,-0.0553992186113703,0.0270611511136102,-0.135932094855234,0.0390133063576586,-0.128279000156814,0.0403034545920192,-0.0924616919210351,0.0194691590747029,0.192197906319636,0.00482482856751933,0.170154769308569,0.00651209486079087,0.198709194266598,0.00813511147590177,0.187392818469474,0.00351259015841918,missense,"V71A,K77N",-0.185892512242604,-0.119266290875402
NHERF3_PDZ1 binding UHMK1,2,MTSTFNPRECKLSKQEGQNYGFFLRIEKDTEGHLVRVVEKCSPAEKAGLQDGDRVLRINGVFVDKEEHMQAVDLVRTSGNSVTLLVLDGDSYEKAVKTRVDLKELG*,2,2,FALSE,FALSE,208.333333333333,154,232,239,278,259,298,-0.0487979208380751,0.0345522606455584,-0.130344419887098,0.0430211195237573,-0.114856139253708,0.0408424105413248,-0.0911061615260829,0.0224880666149892,0.193374875102138,0.00616044504297599,0.171087463121038,0.00718107839381147,0.201418551836008,0.00824389785098015,0.187637380790141,0.0040572559487853,missense,"V71A,K77T",-0.184253790816055,-0.117540432208722
NHERF3_PDZ1 binding UHMK1,2,MTSTFNPRECKLSKQEGQNYGFFLRIEKDTEGHLVRVVEKCSPAEKAGLQDGDRVLRINGVFVDKEEHMQAVDLVRRSGNSVTLLVLDGDSYEKAVKTRVDLKELG*,2,2,FALSE,FALSE,387.666666666667,311,345,507,702,652,892,0.0106234374275783,0.0225404258615539,0.0301633202262334,0.0327554221265063,-0.024418133111344,0.0269196207600675,0.00358089970556805,0.0152850644367112,0.203969319724146,0.00401881243574223,0.197879389442966,0.00546752982527418,0.219673147355771,0.0054336313844301,0.204720647619272,0.00275770343779031,missense,"V71A,K77R",-0.069785154306567,0.00301495028784936
NHERF3_PDZ1 binding UHMK1,2,MTSTFNPRECKLSKQEGQNYGFFLRIEKDTEGHLVRVVEKCSPAEKAGLQDGDRVLRINGVFVDKEEHMQAVDLVRSSGNSVTLLVLDGDSYEKAVKTRVDLKELG*,2,2,FALSE,FALSE,538.666666666667,461,509,646,877,854,1081,-0.0380280725170806,0.0193244983221139,-0.00577544110266135,0.0274494529258265,-0.0316099512263773,0.0240437641177242,-0.0286280599050918,0.0132050532441379,0.19529506953987,0.00344543331383348,0.191880497146898,0.00458185829447663,0.218221503999824,0.00485314977036001,0.198909565892155,0.0023824316134449,missense,"V71A,K77S",-0.108723058198223,-0.0379934345450059
NHERF3_PDZ1 binding UHMK1,2,MTSTFNPRECKLSKQEGQNYGFFLRIEKDTEGHLVRVVEKCSPAEKAGLQDGDRVLRINGVFVDKEEHMQAVDLVRMSGNSVTLLVLDGDSYEKAVKTRVDLKELG*,2,2,FALSE,FALSE,251.666666666667,245,270,240,484,444,358,-0.0279521995086777,0.0266035684169948,-0.0121333730875818,0.0379794029554039,-0.0586876457239117,0.0396589569293791,-0.0310793760100865,0.0190970628846207,0.197091532658883,0.00474324452634666,0.190819232156316,0.00633951587016001,0.212755965983848,0.00800502187478422,0.198467303912964,0.00344545724270089,missense,"V71A,K77M",-0.111686491729083,-0.0411144454499133
NHERF3_PDZ1 binding UHMK1,2,MTSTFNPRECKLSKQEGQNYGFFLRIEKDTEGHLVRVVEKCSPAEKAGLQDGDRVLRINGVFVDKEEHMQAVDLVRISGNSVTLLVLDGDSYEKAVKTRVDLKELG*,2,2,FALSE,FALSE,195.666666666667,200,146,241,303,159,290,-0.104040934485509,0.0311752764883757,-0.137842555849985,0.0544792330778092,-0.111826853539174,0.0411340502479349,-0.112212365035297,0.0226058330942331,0.183525402354915,0.00555835056572218,0.169835875464719,0.00909366487662958,0.202030002572169,0.00830276430667454,0.183829438061665,0.00407850316210339,missense,"V71A,K77I",-0.209769403046122,-0.144412809532574
NHERF3_PDZ1 binding UHMK1,2,MTSTFNPRECKLSKQEGQNYGFFLRIEKDTEGHLVRVVEKCSPAEKAGLQDGDRVLRINGVFVDKEEHMQAVDLVRQSGNSVTLLVLDGDSYEKAVKTRVDLKELG*,2,2,FALSE,FALSE,89.3333333333333,100,90,78,180,179,148,-0.0540876891102623,0.0416843512015268,0.0348167621933965,0.0642533549040504,-0.000299855707017385,0.0658126754971089,-0.0217088120081761,0.0308811525678042,0.192431743563939,0.00743205075243393,0.198656141232254,0.0107251597294342,0.224541337372658,0.0132840585780046,0.200157923973422,0.00557152120305254,missense,"V71A,K77Q",-0.100358273589549,-0.0291838615584653
NHERF3_PDZ1 binding UHMK1,2,MTSTFNPRECKLSKQEGQNYGFFLRIEKDTEGHLVRVVEKCSPAEKAGLQDGDRVLRINGVFVDKEEHMQAVDLVRHSGNSVTLLVLDGDSYEKAVKTRVDLKELG*,2,2,FALSE,FALSE,63.6666666666667,71,58,62,109,51,60,-0.0997537132611956,0.051563989495818,-0.204436692014691,0.089730041851706,-0.170062625157757,0.0813115354036302,-0.13602996218111,0.0391764235042457,0.184289786225782,0.00919352648858915,0.15871999290144,0.0149777242421889,0.190275315565856,0.0164124492920329,0.179532310640262,0.00706813885053097,missense,"V71A,K77H",-0.23856286051275,-0.174737327969556
NHERF3_PDZ1 binding UHMK1,2,MTSTFNPRECKLSKQEGQNYGFFLRIEKDTEGHLVRVVEKCSPAEKAGLQDGDRVLRINGVFVDKEEHMQAVDLVRPSGNSVTLLVLDGDSYEKAVKTRVDLKELG*,2,2,FALSE,FALSE,323,330,376,263,7,13,15,-1.31386624030301,0.150684049001021,-1.14413411861455,0.115418798226599,-0.862010139713018,0.098833280119849,-1.04748079468409,0.0671938339564824,-0.0321786404151038,0.0268659932919097,0.00186584866769807,0.0192656873498379,0.0506081276445784,0.0199491522362753,0.0150900143988767,0.012122988926043,missense,"V71A,K77P",-1.34042971206499,-1.33519475805489
NHERF3_PDZ1 binding UHMK1,2,MTSTFNPRECKLSKQEGQNYGFFLRIEKDTEGHLVRVVEKCSPAEKAGLQDGDRVLRINGVFVDKEEHMQAVDLVRLSGNSVTLLVLDGDSYEKAVKTRVDLKELG*,2,2,FALSE,FALSE,814,671,861,910,1011,1084,1428,-0.10554877799226,0.0172167420206324,-0.0925582815232645,0.0222283119142559,-0.049022208753857,0.0211035442887003,-0.0855021016508449,0.011438546862397,0.183256563590585,0.0030696339705586,0.177394719296467,0.00371034627144506,0.214706900662044,0.00425967667196456,0.188648455048122,0.00206372175507459,missense,"V71A,K77L",-0.177478957121864,-0.110405354057545
NHERF3_PDZ1 binding UHMK1,2,MTSTFNPRECKLSKQEGQNYGFFLRIEKDTEGHLVRVVEKCSPAEKAGLQDGDRVLRINGVFVDKEEHMQAVDLVRESGNSVTLLVLDGDSYEKAVKTRVDLKELG*,2,2,FALSE,FALSE,109.666666666667,111,151,67,186,280,113,-0.0737897779415288,0.040812432065027,0.0263702315665245,0.0495585438463044,-0.0294134284534485,0.071738129412332,-0.0326827855340041,0.0288454713988098,0.188918988299619,0.00727659319851506,0.197246247690227,0.00827230421669821,0.218664864446168,0.0144800907453117,0.198178019692109,0.0052042473206803,missense,"V71A,K77E",-0.113624878025815,-0.0431559033422616
NHERF3_PDZ1 binding UHMK1,2,MTSTFNPRECKLSKQEGQNYGFFLRIEKDTEGHLVRVVEKCSPAEKAGLQDGDRVLRINGVFVDKEEHMQAVDLVRDSGNSVTLLVLDGDSYEKAVKTRVDLKELG*,2,2,FALSE,FALSE,186,200,188,170,407,249,199,-0.0185902077046117,0.0288713468094821,-0.0770614586195566,0.0466070804818337,-0.120398321713352,0.0481658269525703,-0.0524489830666951,0.0218682602737102,0.198760715367169,0.00514757477552711,0.179981446498327,0.00777964642370371,0.200299881672734,0.00972210386316969,0.194611838397051,0.00394543161953983,missense,"V71A,K77D",-0.137520536536209,-0.0683221876588325
NHERF3_PDZ1 binding UHMK1,2,MTSTFNPRECKLSKQEGQNYGFFLRIEKDTEGHLVRVVEKCSPAEKAGLQDGDRVLRINGVFVDKEEHMQAVDLVRASGNSVTLLVLDGDSYEKAVKTRVDLKELG*,2,2,FALSE,FALSE,170.333333333333,144,222,145,430,391,282,0.0897715341101206,0.0313890678747424,0.00748382748399024,0.0412134818770813,-0.00253568955453947,0.0491037079603298,0.0468027987190864,0.0222584185332085,0.21808091447248,0.00559646818991715,0.194093732139836,0.00687934780678625,0.224090042123272,0.0099114118673219,0.212518663780141,0.00401582326086759,missense,"V71A,K77A",-0.0175335395339417,0.0580449881834715
NHERF3_PDZ1 binding UHMK1,2,MTSTFNPRECKLSKQEGQNYGFFLRIEKDTEGHLVRVVEKCSPAEKAGLQDGDRVLRINGVFVDKEEHMQAVDLVRGSGNSVTLLVLDGDSYEKAVKTRVDLKELG*,2,2,FALSE,FALSE,603.333333333333,568,655,587,1195,1013,962,-0.00905409417344738,0.0171586916467992,-0.0298137176825155,0.0248524663327164,-0.0356309471910694,0.0255425709050308,-0.0204076567044772,0.0123576438830288,0.200460942855464,0.00305928396361138,0.187868031862801,0.00414836970749314,0.21740988001503,0.00515567868305505,0.200392676039334,0.00222954356262757,missense,"V71A,K77G",-0.0987852870424526,-0.0275272331523826
NHERF3_PDZ1 binding UHMK1,2,MTSTFNPRECKLSKQEGQNYGFFLRIEKDTEGHLVRVVEKCSPAEKAGLQDGDRVLRINGVFVDKEEHMQAVDLVRVSGNSVTLLVLDGDSYEKAVKTRVDLKELG*,2,2,FALSE,FALSE,339.666666666667,286,324,409,414,459,636,-0.116195217280979,0.0263997424338022,-0.0567156060254411,0.0351847687329283,-0.0548345938739186,0.0308489545871767,-0.082028811383605,0.0174251900350013,0.181358372186719,0.00470690366921233,0.183377572960972,0.0058730359724776,0.213533691035941,0.00622675368705016,0.189275099741055,0.00314382099353531,missense,"V71A,K77V",-0.173280043395733,-0.105983167633739
NHERF3_PDZ1 binding UHMK1,2,MTSTFNPRECKLSKQEGQNYGFFLRIEKDTEGHLVRVVEKCSPAEKAGLQDGDRVLRINGVFVDKEEHMQAVDLVR*SGNSVTLLVLDGDSYEKAVKTRVDLKELG*,2,2,FALSE,TRUE,220.333333333333,172,195,294,5,11,15,-1.2440115754209,0.17853178978166,-0.929479379590346,0.129237032686836,-0.864208507621277,0.0995715300244644,-0.946577657044647,0.0721483594765036,-0.019724004568952,0.0318310657197314,0.0376959833922187,0.0215722248370419,0.0501643947641153,0.0200981653998344,0.0332947743921556,0.0130168753807423,stop,"V71A,K77*",-1.21844636571465,-1.20672507914631
NHERF3_PDZ1 binding UHMK1,2,MTSTFNPRECKLSKQEGQNYGFFLRIEKDTEGHLVRVVEKCSPAEKAGLQDGDRVLRINGVFVDKEEHMQAVDLVRYSGNSVTLLVLDGDSYEKAVKTRVDLKELG*,2,2,FALSE,FALSE,95.3333333333333,101,56,129,100,52,111,-0.22647002213604,0.0492238476887322,-0.191696078665189,0.0917776454800463,-0.196895287250889,0.0575147950995731,-0.210794941453628,0.0346326457114685,0.161697086289878,0.00877629430968175,0.160846654045102,0.015319509912514,0.184859236484485,0.0116091604152793,0.166043349489993,0.00624835875136423,missense,"V71A,K77Y",-0.32894738744455,-0.269927954400505
NHERF3_PDZ1 binding UHMK1,2,MTSTFNPRECKLSKQEGQNYGFFLRIEKDTEGHLVRVVEKCSPAEKAGLQDGDRVLRINGVFVDKEEHMQAVDLVRWSGNSVTLLVLDGDSYEKAVKTRVDLKELG*,2,2,FALSE,FALSE,195,207,154,224,144,92,183,-0.316502724853368,0.0396766832405975,-0.321869093629274,0.060023015369207,-0.212256989356652,0.0451679483534854,-0.281143230009479,0.0266979739774325,0.145644836544187,0.00707409651422293,0.139118195195962,0.0100190321305144,0.181758530593265,0.00911699254351608,0.153351239620493,0.00481679975406395,missense,"V71A,K77W",-0.413992509418116,-0.359495258787336
NHERF3_PDZ1 binding UHMK1,2,MTSTFNPRECKLSKQEGQNYGFFLRIEKDTEGHLVRVVEKCSPAEKAGLQDGDRVLRINGVFVDKEEHMQAVDLVRCSGNSVTLLVLDGDSYEKAVKTRVDLKELG*,2,2,FALSE,FALSE,459,437,503,437,577,566,546,-0.143965496458252,0.022470239550828,-0.126932083091031,0.0299191222365683,-0.102746873055524,0.0312135630522664,-0.129093040299846,0.015571747666693,0.176407110662774,0.00400629866958287,0.171657049833562,0.00499409510103936,0.203862764904362,0.00630034863166686,0.180783857429538,0.00280942630308481,missense,"V71A,K77C",-0.230176709554083,-0.165905252500462
NHERF3_PDZ1 binding UHMK1,2,MTSTFNPRECKLSKQEGQNYGFFLRIEKDTEGHLVRVVEKCSPAEKAGLQDGDRVLRINGVFVDKEEHMQAVDLVRFSGNSVTLLVLDGDSYEKAVKTRVDLKELG*,2,2,FALSE,FALSE,233.666666666667,227,226,248,262,152,204,-0.181339602990897,0.0316810250738155,-0.285628020288488,0.0483533415121248,-0.212591499947425,0.0435368071869893,-0.212643351802441,0.0226361860273441,0.16974354871276,0.005648522273968,0.145167549364729,0.00807113203573325,0.181691010799407,0.00878775239880139,0.165709862667319,0.00408397938291578,missense,"V71A,K77F",-0.331181958985651,-0.272281346867367
NHERF3_PDZ1 binding UHMK1,2,MTSTFNPRECKLSKQEGQNYGFFLRIEKDTEGHLVRVVEKCSPAEKAGLQDGDRVLRINGVFVDKEEHMQAVDLVRKSGNSVTLLVLDGDSYEKAVKTRVDLKELG*,1,1,FALSE,FALSE,127.333333333333,97,138,147,337,344,497,0.135613412605987,0.0371837519923124,0.11731176871816,0.0507327552940643,0.14563267733231,0.0478487873295221,0.133847551878331,0.025411810918013,0.226254225505224,0.00662962296418471,0.212426194534218,0.00846830340385599,0.253997309230483,0.0096581105230979,0.228223119330379,0.00458475256151163,missense,V71A,0.0876961938619134,0.168870198882107
NHERF3_PDZ1 binding UHMK1,2,MTSTFNPRECKLSKQEGQNYGFFLRIEKDTEGHLVRVVEKCSPAEKAGLQDGDRVLRINGVFVDKEEHMQGVDLVRNSGNSVTLLVLDGDSYEKAVKTRVDLKELG*,2,2,FALSE,FALSE,302,295,313,298,17,22,11,-1.04707704792471,0.0976565482419922,-0.979215695405717,0.0905377125116452,-0.96368049087645,0.113303990805215,-0.998594481413911,0.0572836288512779,0.0153881504981198,0.0174115321918556,0.0293940055068614,0.0151125404996366,0.0300863225318132,0.0228700146227042,0.0239099938451057,0.0103350078023134,missense,"V71G,K77N",-1.28133030026339,-1.27295279892687
NHERF3_PDZ1 binding UHMK1,2,MTSTFNPRECKLSKQEGQNYGFFLRIEKDTEGHLVRVVEKCSPAEKAGLQDGDRVLRINGVFVDKEEHMQGVDLVRTSGNSVTLLVLDGDSYEKAVKTRVDLKELG*,2,2,FALSE,FALSE,415.333333333333,391,435,420,11,15,7,-1.24981168331807,0.120351087365364,-1.10151600464981,0.108768549918237,-1.14585576979832,0.13865993205527,-1.16253662691732,0.0697448106854789,-0.0207581263681123,0.0214578220273999,0.00897965743802046,0.0181556289652743,-0.00668512093835399,0.0279880227620477,-0.00566814893116008,0.0125832314931846,missense,"V71G,K77T",-1.47952246736744,-1.48168362023854
NHERF3_PDZ1 binding UHMK1,2,MTSTFNPRECKLSKQEGQNYGFFLRIEKDTEGHLVRVVEKCSPAEKAGLQDGDRVLRINGVFVDKEEHMQGVDLVRRSGNSVTLLVLDGDSYEKAVKTRVDLKELG*,2,2,FALSE,FALSE,832,835,820,841,89,70,76,-0.841302032768912,0.0435208335590594,-0.894265009623318,0.0519391276189169,-0.745473190188999,0.0459023903411348,-0.822479845490231,0.0269851013529154,0.0520765074507585,0.00775948370253901,0.0435739603979603,0.00866967087947706,0.0741307036876543,0.00926523709234176,0.0556842751340645,0.00486860275127939,missense,"V71G,K77R",-1.06842262331872,-1.04872398644867
NHERF3_PDZ1 binding UHMK1,2,MTSTFNPRECKLSKQEGQNYGFFLRIEKDTEGHLVRVVEKCSPAEKAGLQDGDRVLRINGVFVDKEEHMQGVDLVRSSGNSVTLLVLDGDSYEKAVKTRVDLKELG*,2,2,FALSE,FALSE,986,932,1072,954,52,42,53,-1.03413295812622,0.0559542060346921,-1.14292505829701,0.0641113004444891,-0.826449511969623,0.0535591577632725,-0.983731333366539,0.0331260692705215,0.0176959981568583,0.00997627375922179,0.0020676648226291,0.0107014480217522,0.0577859160940789,0.0108107288412421,0.0265915758977257,0.005976544978665,missense,"V71G,K77S",-1.26336201326524,-1.25402906769425
NHERF3_PDZ1 binding UHMK1,2,MTSTFNPRECKLSKQEGQNYGFFLRIEKDTEGHLVRVVEKCSPAEKAGLQDGDRVLRINGVFVDKEEHMQGVDLVRMSGNSVTLLVLDGDSYEKAVKTRVDLKELG*,2,2,FALSE,FALSE,677.333333333333,711,686,635,31,39,22,-1.11486838225657,0.0722362343847022,-1.04467202136927,0.067485022017479,-0.996683142818617,0.0801431555477011,-1.05522227429985,0.0419993831580932,0.00330139317056127,0.0128792543157576,0.0184680460404744,0.0112645890874131,0.0234248525593836,0.0161766159008163,0.0136933107710738,0.00757745208073634,missense,"V71G,K77M",-1.34978850517416,-1.34505119486926
NHERF3_PDZ1 binding UHMK1,2,MTSTFNPRECKLSKQEGQNYGFFLRIEKDTEGHLVRVVEKCSPAEKAGLQDGDRVLRINGVFVDKEEHMQGVDLVRISGNSVTLLVLDGDSYEKAVKTRVDLKELG*,2,2,FALSE,FALSE,394,330,474,378,13,7,10,-1.12881580459937,0.111351216987012,-1.41449485954666,0.153846920376057,-1.05479623603362,0.117249582536647,-1.16298847108101,0.0714940181088569,0.000814657795546903,0.0198532032318747,-0.0432627229904697,0.0256801033561399,0.0116949277601539,0.0236664185265013,-0.0057496698307761,0.0128988203050493,missense,"V71G,K77I",-1.48006870868763,-1.48225890735036
NHERF3_PDZ1 binding UHMK1,2,MTSTFNPRECKLSKQEGQNYGFFLRIEKDTEGHLVRVVEKCSPAEKAGLQDGDRVLRINGVFVDKEEHMQGVDLVRQSGNSVTLLVLDGDSYEKAVKTRVDLKELG*,2,2,FALSE,FALSE,251.333333333333,241,277,236,14,16,27,-1.0325214726853,0.107726518388709,-1.01416396289868,0.105888205973908,-0.677644356601465,0.0791349475223626,-0.858496440176512,0.0546324016941746,0.0179833156090544,0.0192069428687322,0.0235604462835532,0.0176748424145212,0.0878217167310933,0.0159731126339114,0.0491862268337049,0.00985667823584152,missense,"V71G,K77Q",-1.11196363548898,-1.09458024486613
NHERF3_PDZ1 binding UHMK1,2,MTSTFNPRECKLSKQEGQNYGFFLRIEKDTEGHLVRVVEKCSPAEKAGLQDGDRVLRINGVFVDKEEHMQGVDLVRHSGNSVTLLVLDGDSYEKAVKTRVDLKELG*,2,2,FALSE,FALSE,389.666666666667,427,394,348,20,11,12,-1.10120447017344,0.0898478756283412,-1.26308937676544,0.123625407209906,-0.997189479955934,0.107882845608185,-1.10721888887884,0.0602774468526769,0.00573758049629505,0.0160192962687577,-0.0179901440073859,0.020635533209473,0.0233226501775244,0.0217757754079442,0.00431217643751158,0.0108751469838498,missense,"V71G,K77H",-1.41264800779833,-1.41125318358407
NHERF3_PDZ1 binding UHMK1,2,MTSTFNPRECKLSKQEGQNYGFFLRIEKDTEGHLVRVVEKCSPAEKAGLQDGDRVLRINGVFVDKEEHMQGVDLVRPSGNSVTLLVLDGDSYEKAVKTRVDLKELG*,2,2,FALSE,FALSE,421,388,443,432,12,22,16,-1.04186732067246,0.116540214697294,-0.93472816245147,0.0918944370327201,-0.780268131134969,0.0991605622458117,-0.908106434270077,0.0583461743501727,0.0163170112391172,0.0207783680293461,0.0368198573960783,0.0153390047398167,0.0671074664426531,0.0200152129897697,0.0402356822136904,0.0105267103225902,missense,"V71G,K77P",-1.17193791610627,-1.15774359301324
NHERF3_PDZ1 binding UHMK1,2,MTSTFNPRECKLSKQEGQNYGFFLRIEKDTEGHLVRVVEKCSPAEKAGLQDGDRVLRINGVFVDKEEHMQGVDLVRLSGNSVTLLVLDGDSYEKAVKTRVDLKELG*,2,2,FALSE,FALSE,1159,1100,1153,1224,27,29,30,-1.28429824651524,0.0768178692087317,-1.29115654267913,0.0760065829506903,-1.06408494945817,0.0677475831879989,-1.20080621881458,0.0422410858540854,-0.0269068579801088,0.0136961302310546,-0.0226751108550528,0.0126870066761799,0.00982003341322329,0.0136746129342082,-0.0125726788776892,0.00762105964015623,missense,"V71G,K77L",-1.52578716232441,-1.53040839033015
NHERF3_PDZ1 binding UHMK1,2,MTSTFNPRECKLSKQEGQNYGFFLRIEKDTEGHLVRVVEKCSPAEKAGLQDGDRVLRINGVFVDKEEHMQGVDLVRESGNSVTLLVLDGDSYEKAVKTRVDLKELG*,2,2,FALSE,FALSE,261,325,195,263,8,12,12,-1.16242236669282,0.14161051904657,-1.01946710678179,0.121698363308325,-0.914810941638063,0.10953498537931,-1.01152533328232,0.0705812727709781,-0.0051771752999433,0.0252482414694288,0.0226752463543122,0.0203138713494665,0.0399504702793383,0.0221092540476272,0.0215770331435837,0.0127341444565099,missense,"V71G,K77E",-1.29696260485738,-1.28941633441656
NHERF3_PDZ1 binding UHMK1,2,MTSTFNPRECKLSKQEGQNYGFFLRIEKDTEGHLVRVVEKCSPAEKAGLQDGDRVLRINGVFVDKEEHMQGVDLVRDSGNSVTLLVLDGDSYEKAVKTRVDLKELG*,2,2,FALSE,FALSE,201,147,237,219,7,10,4,-1.04694867569613,0.152374615364909,-1.11891290474405,0.131658853858529,-1.15513451935668,0.18295962517157,-1.10346953294195,0.0874928377240525,0.0154110384378503,0.0271674103622158,0.00607576965525167,0.0219764748398833,-0.00855800411371302,0.0369297610199067,0.00498862839487618,0.0157852981498823,missense,"V71G,K77D",-1.40811535406189,-1.40647951088573
NHERF3_PDZ1 binding UHMK1,2,MTSTFNPRECKLSKQEGQNYGFFLRIEKDTEGHLVRVVEKCSPAEKAGLQDGDRVLRINGVFVDKEEHMQGVDLVRASGNSVTLLVLDGDSYEKAVKTRVDLKELG*,2,2,FALSE,FALSE,902.333333333333,748,977,982,56,91,91,-0.953455083636891,0.0542411193282835,-0.886889572373526,0.0456179073137944,-0.745739716301482,0.0420643223990806,-0.845645733687534,0.0268646992855815,0.0320803424136354,0.00967084145721004,0.0448050672047032,0.00761453379661778,0.0740769063231795,0.00849053648970712,0.0515047278520959,0.00484688002996679,missense,"V71G,K77A",-1.09642821986996,-1.07821875031789
NHERF3_PDZ1 binding UHMK1,2,MTSTFNPRECKLSKQEGQNYGFFLRIEKDTEGHLVRVVEKCSPAEKAGLQDGDRVLRINGVFVDKEEHMQGVDLVRGSGNSVTLLVLDGDSYEKAVKTRVDLKELG*,2,2,FALSE,FALSE,1035.66666666667,1011,971,1125,71,46,31,-0.966564093717544,0.0481718800381551,-1.0864446399857,0.0617830764642762,-1.03541546322368,0.0670290234927938,-1.01760837359018,0.0330502117468245,0.029743090533126,0.00858873526789148,0.0114953672185367,0.0103128212471507,0.0156068690290596,0.0135295741706145,0.0204795421098589,0.00596285890264303,missense,"V71G,K77G",-1.3043164853223,-1.29716124952446
NHERF3_PDZ1 binding UHMK1,2,MTSTFNPRECKLSKQEGQNYGFFLRIEKDTEGHLVRVVEKCSPAEKAGLQDGDRVLRINGVFVDKEEHMQGVDLVRVSGNSVTLLVLDGDSYEKAVKTRVDLKELG*,2,2,FALSE,FALSE,765,708,783,804,42,41,29,-1.00331436248569,0.0624397379214788,-1.03235003437313,0.0661767194472545,-0.925349588647901,0.0710127176644851,-0.99038807393186,0.0382599977741148,0.0231907548297353,0.0111326022314126,0.0205248301401522,0.0110462074315285,0.0378232812058939,0.0143336689188356,0.025390578910276,0.00690279899233634,missense,"V71G,K77V",-1.27140944874584,-1.26250441685593
NHERF3_PDZ1 binding UHMK1,2,MTSTFNPRECKLSKQEGQNYGFFLRIEKDTEGHLVRVVEKCSPAEKAGLQDGDRVLRINGVFVDKEEHMQGVDLVR*SGNSVTLLVLDGDSYEKAVKTRVDLKELG*,2,2,FALSE,TRUE,507,430,519,572,6,9,11,-1.25231656596137,0.163017649006143,-1.35561722852973,0.136115098679725,-1.14483629688658,0.110848501010998,-1.23398229061362,0.0760311646092207,-0.0212047307747364,0.0290649945611182,-0.0334348782329423,0.0227203105130891,-0.00647934389349353,0.0223743825880287,-0.0185582452213189,0.0137174039985377,stop,"V71G,K77*",-1.56589422293204,-1.5726481005233
NHERF3_PDZ1 binding UHMK1,2,MTSTFNPRECKLSKQEGQNYGFFLRIEKDTEGHLVRVVEKCSPAEKAGLQDGDRVLRINGVFVDKEEHMQGVDLVRYSGNSVTLLVLDGDSYEKAVKTRVDLKELG*,2,2,FALSE,FALSE,417,377,468,406,30,13,9,-0.951234065667801,0.0741282085136277,-1.2604596519861,0.113814964063388,-1.10446377835593,0.122820298754521,-1.05578719710737,0.055429711879779,0.0324763355811563,0.0132165810905102,-0.017551190767591,0.0189979756076939,0.00166970789709045,0.0247908481291686,0.0135913884288524,0.0100005274848212,missense,"V71G,K77Y",-1.35047144899635,-1.34577045349082
NHERF3_PDZ1 binding UHMK1,2,MTSTFNPRECKLSKQEGQNYGFFLRIEKDTEGHLVRVVEKCSPAEKAGLQDGDRVLRINGVFVDKEEHMQGVDLVRWSGNSVTLLVLDGDSYEKAVKTRVDLKELG*,2,2,FALSE,FALSE,468.333333333333,549,463,393,21,12,20,-1.15425421995781,0.0875206344475429,-1.28079812322006,0.118238227458125,-0.834062889855763,0.0872790853328591,-1.05531658430893,0.0547705355085977,-0.00372084746136306,0.0156043641882456,-0.0209460851347796,0.0197363060264675,0.0562491823714025,0.0176169783926698,0.0136762955313064,0.00988160008661206,missense,"V71G,K77W",-1.34990251798655,-1.34517127018968
NHERF3_PDZ1 binding UHMK1,2,MTSTFNPRECKLSKQEGQNYGFFLRIEKDTEGHLVRVVEKCSPAEKAGLQDGDRVLRINGVFVDKEEHMQGVDLVRCSGNSVTLLVLDGDSYEKAVKTRVDLKELG*,2,2,FALSE,FALSE,549.333333333333,572,647,429,14,31,13,-1.25736792651118,0.106841837582664,-1.09707792767096,0.0750531174185817,-1.02005963552636,0.103464542894749,-1.11617506156714,0.0528115358863645,-0.0221053557549257,0.0190492099915082,0.00972046053788578,0.0125278543619755,0.0187063891914635,0.0208839564442367,0.00269632010179127,0.00952816094899958,missense,"V71G,K77C",-1.42347526194095,-1.42265616525969
NHERF3_PDZ1 binding UHMK1,2,MTSTFNPRECKLSKQEGQNYGFFLRIEKDTEGHLVRVVEKCSPAEKAGLQDGDRVLRINGVFVDKEEHMQGVDLVRFSGNSVTLLVLDGDSYEKAVKTRVDLKELG*,2,2,FALSE,FALSE,465.333333333333,502,443,451,12,21,4,-1.22373950619484,0.115618190216134,-1.07881386207625,0.091604908913349,-1.27786721155823,0.18224396291809,-1.15394075082461,0.0668025572196154,-0.0161096254793846,0.0206139770158974,0.0127690954473728,0.0152906767524135,-0.0333311691662915,0.0367853070948005,-0.00411729664984722,0.012052395491069,missense,"V71G,K77F",-1.46913078128976,-1.47073936748879
NHERF3_PDZ1 binding UHMK1,2,MTSTFNPRECKLSKQEGQNYGFFLRIEKDTEGHLVRVVEKCSPAEKAGLQDGDRVLRINGVFVDKEEHMQGVDLVRKSGNSVTLLVLDGDSYEKAVKTRVDLKELG*,1,1,FALSE,FALSE,201.333333333333,212,233,159,15,19,16,-0.987930946983895,0.104408201527113,-0.933827059101216,0.0984712567115607,-0.731771202799314,0.0996627610674991,-0.881788978062513,0.0581689322217959,0.0259335185158576,0.0186153083915922,0.0369702694232578,0.0164368064292785,0.0768964019630216,0.0201165800670798,0.0449838296459762,0.01049473262117,missense,V71G,-1.14012234078592,-1.12423625887307
NHERF3_PDZ1 binding UHMK1,2,MTSTFNPRECKLSKQEGQNYGFFLRIEKDTEGHLVRVVEKCSPAEKAGLQDGDRVLRINGVFVDKEEHMQVKDLVRHSGNSVTLLVLDGDSYEKAVKTRVDLKELG*,2,2,FALSE,FALSE,39,62,35,20,2,1,0,-1.21456423727033,0.282436658257447,-1.25616168100228,0.409513140986108,,,-1.22797284292905,0.232501805796958,-0.0144737342552547,0.0503566330772181,-0.0168337741380183,0.0683558680311249,,,-0.0174740316344166,0.0419475515980673,missense,"V72K,K77H",-1.55862930971497,-1.56499688340047
NHERF3_PDZ1 binding UHMK1,2,MTSTFNPRECKLSKQEGQNYGFFLRIEKDTEGHLVRVVEKCSPAEKAGLQDGDRVLRINGVFVDKEEHMQVKDLVRLSGNSVTLLVLDGDSYEKAVKTRVDLKELG*,2,2,FALSE,FALSE,56,46,61,61,0,2,0,,,-1.21386352170152,0.290664545418115,,,-1.21386352170152,0.290664545418115,,,-0.0097733721490626,0.0485176794573282,,,-0.0149284536412633,0.0524411669615286,missense,"V72K,K77L",-1.5415723354887,-1.5470329230111
NHERF3_PDZ1 binding UHMK1,2,MTSTFNPRECKLSKQEGQNYGFFLRIEKDTEGHLVRVVEKCSPAEKAGLQDGDRVLRINGVFVDKEEHMQVKDLVRESGNSVTLLVLDGDSYEKAVKTRVDLKELG*,2,2,FALSE,FALSE,35,64,22,19,2,0,4,-1.22372497519296,0.282362360882854,,,-0.547483546205216,0.214284931929212,-0.79461869909244,0.170695935407634,-0.0161070346955455,0.0503433863349077,,,0.114094221484988,0.0432526647280344,0.0607109323339799,0.0307966492283724,missense,"V72K,K77E",-1.03474085731751,-1.01325122895584
NHERF3_PDZ1 binding UHMK1,2,MTSTFNPRECKLSKQEGQNYGFFLRIEKDTEGHLVRVVEKCSPAEKAGLQDGDRVLRINGVFVDKEEHMQVKDLVRVSGNSVTLLVLDGDSYEKAVKTRVDLKELG*,2,2,FALSE,FALSE,64.3333333333333,69,67,57,2,1,0,-1.24542986654859,0.282195389657303,-1.45573881047947,0.404875594783729,,,-1.31419278593232,0.231510067233057,-0.0199768767221435,0.0503136164431685,-0.0501471566871662,0.0675817695603537,,,-0.0330296764411961,0.0417686239358136,missense,"V72K,K77V",-1.66286191749825,-1.67477194741014
NHERF3_PDZ1 binding UHMK1,2,MTSTFNPRECKLSKQEGQNYGFFLRIEKDTEGHLVRVVEKCSPAEKAGLQDGDRVLRINGVFVDKEEHMQVNDLVRLSGNSVTLLVLDGDSYEKAVKTRVDLKELG*,2,2,FALSE,FALSE,72.6666666666667,39,69,110,4,3,0,-0.641217543443027,0.210097079122101,-1.11774814069741,0.239906711225446,,,-0.848053907564495,0.158055804287666,0.0877502803794909,0.037458953059497,0.00627019188372555,0.040045189887726,,,0.0510702495149723,0.0285161398338596,missense,"V72N,K77L",-1.09933949810151,-1.08128483262184
NHERF3_PDZ1 binding UHMK1,2,MTSTFNPRECKLSKQEGQNYGFFLRIEKDTEGHLVRVVEKCSPAEKAGLQDGDRVLRINGVFVDKEEHMQVNDLVRWSGNSVTLLVLDGDSYEKAVKTRVDLKELG*,2,2,FALSE,FALSE,23.6666666666667,26,27,18,5,0,1,-0.699427299843705,0.18603416173043,,,-0.880080009049516,0.378245089612407,-0.73461542156858,0.166935653673201,0.0773718565492836,0.03316869021141,,,0.04696078766106,0.0763474496257873,0.0715366141877516,0.0301182260585493,missense,"V72N,K77W",-0.962201977401774,-0.936855172526971
NHERF3_PDZ1 binding UHMK1,2,MTSTFNPRECKLSKQEGQNYGFFLRIEKDTEGHLVRVVEKCSPAEKAGLQDGDRVLRINGVFVDKEEHMQVTDLVRPSGNSVTLLVLDGDSYEKAVKTRVDLKELG*,2,2,FALSE,FALSE,22.3333333333333,28,11,28,2,0,1,-0.98519595960448,0.285308660031185,,,-0.990385531419642,0.371457703736025,-0.987121535876922,0.226268433138871,0.026421149111637,0.0508686924550962,,,0.0246960034143458,0.0749774395039932,0.0259799217462891,0.0408229378759982,missense,"V72T,K77P",-1.26746048093133,-1.25834546694737
NHERF3_PDZ1 binding UHMK1,2,MTSTFNPRECKLSKQEGQNYGFFLRIEKDTEGHLVRVVEKCSPAEKAGLQDGDRVLRINGVFVDKEEHMQVTDLVRRSGNSVTLLVLDGDSYEKAVKTRVDLKELG*,2,2,FALSE,FALSE,54.3333333333333,68,51,44,29,30,43,-0.469621344417513,0.0817819840919745,-0.326509018340902,0.104181632857238,-0.164225210711637,0.0954154624605992,-0.336671792137763,0.053338909248111,0.118344775035693,0.0145811998720526,0.138343699704807,0.0173899815026889,0.191453577273963,0.0192592776847323,0.143332877754191,0.00962330868872349,missense,"V72T,K77R",-0.481121837453828,-0.430194116263569
NHERF3_PDZ1 binding UHMK1,2,MTSTFNPRECKLSKQEGQNYGFFLRIEKDTEGHLVRVVEKCSPAEKAGLQDGDRVLRINGVFVDKEEHMQVTDLVRVSGNSVTLLVLDGDSYEKAVKTRVDLKELG*,2,2,FALSE,FALSE,59,18,53,106,18,20,56,-0.223724975192959,0.115724265695787,-0.462952068814719,0.115371216587012,-0.317787148301147,0.070717525722487,-0.328887104224919,0.0534705319708672,0.162186510440926,0.0206328895892167,0.115568647530672,0.0192577450301641,0.160457636767327,0.0142740854568408,0.14473737694412,0.00964705582021509,missense,"V72T,K77V",-0.471710809173469,-0.420282666729262
NHERF3_PDZ1 binding UHMK1,2,MTSTFNPRECKLSKQEGQNYGFFLRIEKDTEGHLVRVVEKCSPAEKAGLQDGDRVLRINGVFVDKEEHMQVRDLVRKSGNSVTLLVLDGDSYEKAVKTRVDLKELG*,1,1,FALSE,FALSE,20,22,11,27,6,1,4,-0.598618798776187,0.173107914311248,-0.900416642006592,0.430062743818965,-0.635211600016248,0.204740401938193,-0.638608642741125,0.126356476782438,0.0953453615845051,0.0308640237337329,0.0425471309039067,0.0717860044510511,0.0963866203738421,0.0413261347010673,0.0888579820576677,0.0227970050013722,missense,V72R,-0.846137914106364,-0.814619528150053
NHERF3_PDZ1 binding UHMK1,2,MTSTFNPRECKLSKQEGQNYGFFLRIEKDTEGHLVRVVEKCSPAEKAGLQDGDRVLRINGVFVDKEEHMQVRDLVRNSGNSVTLLVLDGDSYEKAVKTRVDLKELG*,2,2,FALSE,FALSE,23.3333333333333,21,22,27,5,3,11,-0.637802840771239,0.188072102000515,-0.775796266899585,0.256737437887069,-0.382660908793795,0.146525917048531,-0.529046843620244,0.105397621334711,0.0883590998244309,0.0335320418069399,0.0633487439957143,0.0428545720916266,0.147363094902096,0.0295757443466044,0.10862492195754,0.0190156465413104,missense,"V72R,K77N",-0.713686979461648,-0.675125658256718
NHERF3_PDZ1 binding UHMK1,2,MTSTFNPRECKLSKQEGQNYGFFLRIEKDTEGHLVRVVEKCSPAEKAGLQDGDRVLRINGVFVDKEEHMQVRDLVRRSGNSVTLLVLDGDSYEKAVKTRVDLKELG*,2,2,FALSE,FALSE,82.3333333333333,61,117,69,10,13,21,-0.692955294065768,0.132793414826417,-0.828836336335866,0.122057944843976,-0.450615846429596,0.101634406421688,-0.627962133636468,0.0673220706245596,0.0785257734035757,0.02367620870018,0.0544953040840726,0.0203738926419169,0.133646628197163,0.020514549792247,0.0907788058055783,0.0121461251517273,missense,"V72R,K77R",-0.833267186417241,-0.801064413431422
NHERF3_PDZ1 binding UHMK1,2,MTSTFNPRECKLSKQEGQNYGFFLRIEKDTEGHLVRVVEKCSPAEKAGLQDGDRVLRINGVFVDKEEHMQVRDLVRASGNSVTLLVLDGDSYEKAVKTRVDLKELG*,2,2,FALSE,FALSE,22,20,34,12,7,14,10,-0.526639609758911,0.163134765853906,-0.436133655371465,0.140180633213037,-0.204003166632793,0.185772885213264,-0.407818534208806,0.0922764917930098,0.108178786370443,0.0290858757391011,0.120045172815592,0.0233989288874981,0.18342453586851,0.0374976077288687,0.130496712358272,0.0166483562891388,missense,"V72R,K77A",-0.567132222093817,-0.520778010115503
NHERF3_PDZ1 binding UHMK1,2,MTSTFNPRECKLSKQEGQNYGFFLRIEKDTEGHLVRVVEKCSPAEKAGLQDGDRVLRINGVFVDKEEHMQVRDLVRGSGNSVTLLVLDGDSYEKAVKTRVDLKELG*,2,2,FALSE,FALSE,144.333333333333,141,125,167,50,24,79,-0.522741354067684,0.0612912755208262,-0.668146250255643,0.0947586239289592,-0.34552330754033,0.0577310137618758,-0.468168013033264,0.0384159053513266,0.108873820197481,0.0109278387985443,0.0813176675656452,0.0158170943586855,0.154859189944141,0.0116528033967261,0.119608569497497,0.00693092755296066,missense,"V72R,K77G",-0.640089630056804,-0.597614849368037
NHERF3_PDZ1 binding UHMK1,2,MTSTFNPRECKLSKQEGQNYGFFLRIEKDTEGHLVRVVEKCSPAEKAGLQDGDRVLRINGVFVDKEEHMQVRDLVRCSGNSVTLLVLDGDSYEKAVKTRVDLKELG*,2,2,FALSE,FALSE,24,51,10,11,10,3,3,-0.693824424609786,0.13177772241304,-0.533462586295275,0.284623337274031,-0.482857581734644,0.257771236999085,-0.633168442749315,0.108478132471923,0.0783708130376963,0.0234951172990307,0.1037990432242,0.0475092819596283,0.127138746589044,0.0520302234509668,0.0898394930144452,0.019571426740237,missense,"V72R,K77C",-0.839561173131397,-0.807693076084275
NHERF3_PDZ1 binding UHMK1,2,MTSTFNPRECKLSKQEGQNYGFFLRIEKDTEGHLVRVVEKCSPAEKAGLQDGDRVLRINGVFVDKEEHMQVSDLVRNSGNSVTLLVLDGDSYEKAVKTRVDLKELG*,2,2,FALSE,FALSE,60,51,82,47,14,22,7,-0.589627072752024,0.113823210783779,-0.565941187559778,0.103769660990801,-0.632893184887165,0.155004256930905,-0.587742821642221,0.0687332278655016,0.096948528294249,0.0202939437694558,0.0983777202929603,0.0173212152245987,0.0968545843663442,0.0312870676257596,0.0980351006947061,0.0124007235664557,missense,"V72S,K77N",-0.78464544501513,-0.749857263498305
NHERF3_PDZ1 binding UHMK1,2,MTSTFNPRECKLSKQEGQNYGFFLRIEKDTEGHLVRVVEKCSPAEKAGLQDGDRVLRINGVFVDKEEHMQVSDLVRASGNSVTLLVLDGDSYEKAVKTRVDLKELG*,2,2,FALSE,FALSE,49.6666666666667,49,48,52,17,13,31,-0.529174375765933,0.104776570836824,-0.564898160622177,0.134736057195986,-0.287621176467239,0.0967703379336121,-0.434983192804545,0.0628742636565942,0.10772685395296,0.0186809862617399,0.0985518221826526,0.0224901211290686,0.166546532772196,0.0195327545645804,0.125595714216848,0.0113436599336726,missense,"V72S,K77A",-0.599971993338725,-0.555364000691198
NHERF3_PDZ1 binding UHMK1,2,MTSTFNPRECKLSKQEGQNYGFFLRIEKDTEGHLVRVVEKCSPAEKAGLQDGDRVLRINGVFVDKEEHMQVMDLVRRSGNSVTLLVLDGDSYEKAVKTRVDLKELG*,2,2,FALSE,FALSE,42,36,54,36,2,8,5,-1.05770997548142,0.284148340539458,-0.750320606848508,0.158715204227186,-0.65132393041809,0.181981390887583,-0.760260700879846,0.110244379185429,0.0134923681488547,0.0506618149794253,0.0676011370990562,0.0264927165183561,0.0931344027840005,0.0367323078479555,0.0669097396846967,0.0198900897497381,missense,"V72M,K77R",-0.993204947791612,-0.969506692348009
NHERF3_PDZ1 binding UHMK1,2,MTSTFNPRECKLSKQEGQNYGFFLRIEKDTEGHLVRVVEKCSPAEKAGLQDGDRVLRINGVFVDKEEHMQVMDLVRLSGNSVTLLVLDGDSYEKAVKTRVDLKELG*,2,2,FALSE,FALSE,46.6666666666667,42,39,59,4,0,9,-0.895204510633643,0.20322010685544,,,-0.619263367149255,0.138567699143028,-0.706840206338221,0.114486183728355,0.0424660435806154,0.0362328332942689,,,0.099605715449685,0.0279694058710036,0.0765477678432221,0.0206553883861225,missense,"V72M,K77L",-0.928624094903147,-0.901491822429659
NHERF3_PDZ1 binding UHMK1,2,MTSTFNPRECKLSKQEGQNYGFFLRIEKDTEGHLVRVVEKCSPAEKAGLQDGDRVLRINGVFVDKEEHMQVMDLVRESGNSVTLLVLDGDSYEKAVKTRVDLKELG*,2,2,FALSE,FALSE,13.3333333333333,15,14,11,1,2,3,-1.00510309431466,0.402922289306152,-0.761498262749602,0.315781150959029,-0.482857581734644,0.257771236999085,-0.675289703428847,0.1789204000749,0.0228718354906491,0.0718384433748968,0.0657353645628377,0.0527101392392299,0.127138746589044,0.0520302234509668,0.0822400520136587,0.0322804921379537,missense,"V72M,K77E",-0.890482209388408,-0.861321783390288
NHERF3_PDZ1 binding UHMK1,2,MTSTFNPRECKLSKQEGQNYGFFLRIEKDTEGHLVRVVEKCSPAEKAGLQDGDRVLRINGVFVDKEEHMQVMDLVRDSGNSVTLLVLDGDSYEKAVKTRVDLKELG*,2,2,FALSE,FALSE,36,10,46,52,2,2,3,-0.688110594170432,0.294538831318102,-1.12711890351652,0.293198538655883,-0.870657967403453,0.219233390596542,-0.890652938414495,0.150814885104115,0.0793895521230375,0.0525143724160575,0.00470602565191156,0.0489406532035076,0.0488625938436122,0.0442514938184963,0.0433846100917303,0.0272097464059535,missense,"V72M,K77D",-1.15083811802484,-1.13552183598116
NHERF3_PDZ1 binding UHMK1,2,MTSTFNPRECKLSKQEGQNYGFFLRIEKDTEGHLVRVVEKCSPAEKAGLQDGDRVLRINGVFVDKEEHMQVMDLVRASGNSVTLLVLDGDSYEKAVKTRVDLKELG*,2,2,FALSE,FALSE,14.3333333333333,14,17,12,2,1,0,-0.78519595960448,0.290472745274612,-1.03421237497146,0.419611449156642,,,-0.865866956171035,0.238831745084863,0.0620798581389312,0.0517894155205337,0.0202139685451817,0.0700414760166966,,,0.0478564517856149,0.0430895876953005,missense,"V72M,K77A",-1.12087396500274,-1.10396437151826
NHERF3_PDZ1 binding UHMK1,2,MTSTFNPRECKLSKQEGQNYGFFLRIEKDTEGHLVRVVEKCSPAEKAGLQDGDRVLRINGVFVDKEEHMQVMDLVRGSGNSVTLLVLDGDSYEKAVKTRVDLKELG*,2,2,FALSE,FALSE,77.6666666666667,121,49,63,2,3,5,-1.40749762264788,0.281275137706304,-1.02191666886471,0.242862353565685,-0.791034514335602,0.173390061245577,-0.977274716761525,0.126132136860599,-0.0488725115093979,0.050149541460406,0.0222663658430042,0.0405385452346877,0.0649343096148816,0.0349981779806418,0.0277564668853864,0.0227565300019863,missense,"V72M,K77G",-1.25555651070104,-1.24580851597022
NHERF3_PDZ1 binding UHMK1,2,MTSTFNPRECKLSKQEGQNYGFFLRIEKDTEGHLVRVVEKCSPAEKAGLQDGDRVLRINGVFVDKEEHMQVMDLVRVSGNSVTLLVLDGDSYEKAVKTRVDLKELG*,2,2,FALSE,FALSE,36.6666666666667,25,31,54,1,1,1,-1.1524962131479,0.400157774267398,-1.21886121982636,0.410757043093602,-1.15435347963017,0.365473354889141,-1.17321203898087,0.225539652285399,-0.00340740619485055,0.0713455481880543,-0.0106075871211579,0.0685634999720653,-0.00840035397412692,0.0737695196005285,-0.00759418729818132,0.0406914525640889,missense,"V72M,K77V",-1.49242813628562,-1.49527553414831
NHERF3_PDZ1 binding UHMK1,2,MTSTFNPRECKLSKQEGQNYGFFLRIEKDTEGHLVRVVEKCSPAEKAGLQDGDRVLRINGVFVDKEEHMQVMDLVRCSGNSVTLLVLDGDSYEKAVKTRVDLKELG*,2,2,FALSE,FALSE,40,20,25,75,4,1,0,-0.688110594170432,0.208341502919636,-1.15274637965496,0.413357053470063,,,-0.782235031693109,0.186045950705571,0.0793895521230375,0.0371459451546024,0.000428291431536137,0.0689974932884823,,,0.0629451710119384,0.0335660709820411,missense,"V72M,K77C",-1.01977005239707,-0.997484367669642
NHERF3_PDZ1 binding UHMK1,2,MTSTFNPRECKLSKQEGQNYGFFLRIEKDTEGHLVRVVEKCSPAEKAGLQDGDRVLRINGVFVDKEEHMQVMDLVRFSGNSVTLLVLDGDSYEKAVKTRVDLKELG*,2,2,FALSE,FALSE,79.6666666666667,108,79,52,3,3,3,-1.25770997548142,0.230381688497539,-1.16871629180405,0.238405544119159,-0.870657967403453,0.219233390596542,-1.08967083677418,0.132174086456484,-0.0221663408784396,0.0410755679767524,-0.00223740375153653,0.0397946153143121,0.0488625938436122,0.0442514938184963,0.00747816398149101,0.0238466075244277,missense,"V72M,K77F",-1.3914338992212,-1.38891103771927
NHERF3_PDZ1 binding UHMK1,2,MTSTFNPRECKLSKQEGQNYGFFLRIEKDTEGHLVRVVEKCSPAEKAGLQDGDRVLRINGVFVDKEEHMQVIDLVRPSGNSVTLLVLDGDSYEKAVKTRVDLKELG*,2,2,FALSE,FALSE,37.6666666666667,35,42,36,1,3,0,-1.24958157858195,0.398967118123653,-0.974538201127483,0.244792777739409,,,-1.04976272611341,0.208648964886866,-0.0207171001789569,0.0711332618831473,0.0301747721040685,0.0408607713291799,,,0.0146783124938248,0.0376440655610154,missense,"V72I,K77P",-1.34318837387078,-1.33810010871964
NHERF3_PDZ1 binding UHMK1,2,MTSTFNPRECKLSKQEGQNYGFFLRIEKDTEGHLVRVVEKCSPAEKAGLQDGDRVLRINGVFVDKEEHMQVIDLVRGSGNSVTLLVLDGDSYEKAVKTRVDLKELG*,2,2,FALSE,FALSE,17.3333333333333,21,17,14,39,18,10,-0.0451080159762618,0.0896807979435763,-0.145851809623801,0.158921481316329,-0.242487573174292,0.177365305485109,-0.0975462505695433,0.071479710413686,0.194032761321167,0.0159895073960278,0.168498972105105,0.0265271482571018,0.175656592885255,0.0358005671395835,0.186475471674981,0.0128962389367912,missense,"V72I,K77G",-0.192039312958315,-0.125739941073474
NHERF3_PDZ1 binding UHMK1,2,MTSTFNPRECKLSKQEGQNYGFFLRIEKDTEGHLVRVVEKCSPAEKAGLQDGDRVLRINGVFVDKEEHMQVIDLVRYSGNSVTLLVLDGDSYEKAVKTRVDLKELG*,2,2,FALSE,FALSE,27.6666666666667,24,30,29,24,24,5,-0.223724975192959,0.10029401469664,-0.232003084646519,0.12642510647343,-0.597342864493912,0.186646179130125,-0.282684631732583,0.0724171805822081,0.162186510440926,0.0178817754362333,0.154118615049931,0.0211028585629975,0.104030292313236,0.0376738790544115,0.153073142733926,0.0130653755941644,missense,"V72I,K77Y",-0.415855933536069,-0.361457768468095
NHERF3_PDZ1 binding UHMK1,2,MTSTFNPRECKLSKQEGQNYGFFLRIEKDTEGHLVRVVEKCSPAEKAGLQDGDRVLRINGVFVDKEEHMQVQDLVRESGNSVTLLVLDGDSYEKAVKTRVDLKELG*,2,2,FALSE,FALSE,35,47,40,18,1,0,0,-1.33464274552849,0.398205263392141,,,,,-1.33464274552849,0.398205263392141,-0.0358829571872997,0.070997428102187,,,,,-0.0367192208402091,0.0718434670883849,missense,"V72Q,K77E",-1.68758418642495,-1.7008087962582
NHERF3_PDZ1 binding UHMK1,2,MTSTFNPRECKLSKQEGQNYGFFLRIEKDTEGHLVRVVEKCSPAEKAGLQDGDRVLRINGVFVDKEEHMQVQDLVRVSGNSVTLLVLDGDSYEKAVKTRVDLKELG*,2,2,FALSE,FALSE,30.6666666666667,31,40,21,1,1,1,-1.21456423727033,0.399351588618194,-1.29720277653593,0.408304497065242,-0.918564415591015,0.375544856116383,-1.13175639668507,0.227277702954358,-0.0144737342552546,0.0712018104906194,-0.0236843472439156,0.0681541213810604,0.0391928446778049,0.0758024169301168,-0.000114835951754738,0.0410050284946771,missense,"V72Q,K77V",-1.44231177627297,-1.44249429087596
NHERF3_PDZ1 binding UHMK1,2,MTSTFNPRECKLSKQEGQNYGFFLRIEKDTEGHLVRVVEKCSPAEKAGLQDGDRVLRINGVFVDKEEHMQVQDLVRSSGNSVTLLVLDGDSYEKAVKTRVDLKELG*,2,2,FALSE,FALSE,29.6666666666667,19,36,34,2,0,0,-0.873310477881676,0.28776635776947,,,,,-0.873310477881676,0.28776635776947,0.0463696082972975,0.051306884097729,,,,,0.0465135051794233,0.0519182812337568,missense,"V72Q,K77S",-1.12987255224331,-1.1134414489064
NHERF3_PDZ1 binding UHMK1,2,MTSTFNPRECKLSKQEGQNYGFFLRIEKDTEGHLVRVVEKCSPAEKAGLQDGDRVLRINGVFVDKEEHMQVHDLVRRSGNSVTLLVLDGDSYEKAVKTRVDLKELG*,2,2,FALSE,FALSE,36,10,35,63,0,4,1,,,-0.830081804246514,0.218938326778161,-1.19283788617167,0.364543966503058,-0.926242303442354,0.187689906541699,,,0.0542874107795202,0.0365451505076634,-0.0161682969573818,0.0735819258023858,0.0369636417868549,0.0338626704945676,missense,"V72H,K77R",-1.19386264572679,-1.18083414642712
NHERF3_PDZ1 binding UHMK1,2,MTSTFNPRECKLSKQEGQNYGFFLRIEKDTEGHLVRVVEKCSPAEKAGLQDGDRVLRINGVFVDKEEHMQVHDLVRVSGNSVTLLVLDGDSYEKAVKTRVDLKELG*,2,2,FALSE,FALSE,48.3333333333333,39,64,42,1,2,2,-1.28080541896541,0.398661248873583,-1.22861923503902,0.290298465555734,-0.918564415591015,0.265819663521733,-1.10297520238203,0.175925310238104,-0.0262841093736986,0.0710787273702042,-0.0122363934605982,0.0484565734652187,0.0391928446778049,0.0536547702207196,0.00507781461258233,0.0317401234941954,missense,"V72H,K77V",-1.40751775028749,-1.40585013017674
NHERF3_PDZ1 binding UHMK1,2,MTSTFNPRECKLSKQEGQNYGFFLRIEKDTEGHLVRVVEKCSPAEKAGLQDGDRVLRINGVFVDKEEHMQVPDLVRPSGNSVTLLVLDGDSYEKAVKTRVDLKELG*,2,2,FALSE,FALSE,34.3333333333333,39,23,41,1,0,0,-1.28080541896541,0.398661248873583,,,,,-1.28080541896541,0.398661248873583,-0.0262841093736986,0.0710787273702042,,,,,-0.0270059886088909,0.0719257351569929,missense,"V72P,K77P",-1.62249941893053,-1.63226321661954
NHERF3_PDZ1 binding UHMK1,2,MTSTFNPRECKLSKQEGQNYGFFLRIEKDTEGHLVRVVEKCSPAEKAGLQDGDRVLRINGVFVDKEEHMQVPDLVRGSGNSVTLLVLDGDSYEKAVKTRVDLKELG*,2,2,FALSE,FALSE,35,12,28,65,0,10,0,,,-0.479874782874807,0.161113274512248,,,-0.479874782874807,0.161113274512248,,,0.112743910804924,0.0268930020269977,,,0.117496455441903,0.0290677630333679,missense,"V72P,K77G",-0.654242123166854,-0.612519885998055
NHERF3_PDZ1 binding UHMK1,2,MTSTFNPRECKLSKQEGQNYGFFLRIEKDTEGHLVRVVEKCSPAEKAGLQDGDRVLRINGVFVDKEEHMQVPDLVRFSGNSVTLLVLDGDSYEKAVKTRVDLKELG*,2,2,FALSE,FALSE,26.3333333333333,40,22,17,1,0,0,-1.28811059417043,0.398594308687461,,,,,-1.28811059417043,0.398594308687461,-0.0275865749588452,0.0710667923671083,,,,,-0.0283239749909547,0.0719136579307463,missense,"V72P,K77F",-1.63133075696452,-1.64156415150537
NHERF3_PDZ1 binding UHMK1,2,MTSTFNPRECKLSKQEGQNYGFFLRIEKDTEGHLVRVVEKCSPAEKAGLQDGDRVLRINGVFVDKEEHMQVRDLVRISGNSVTLLVLDGDSYEKAVKTRVDLKELG*,2,2,FALSE,FALSE,30,40,27,23,2,6,8,-1.08811059417043,0.283741107721839,-0.625700231741501,0.19227464060312,-0.422134047208799,0.165842254876767,-0.603837395448437,0.114837076895992,0.00807213406844901,0.0505892079966761,0.0884027501908637,0.03209445227362,0.139395579845127,0.0334746796396102,0.0951313470534344,0.0207186958912165,missense,"V72R,K77I",-0.804102421447123,-0.770348843615897
NHERF3_PDZ1 binding UHMK1,2,MTSTFNPRECKLSKQEGQNYGFFLRIEKDTEGHLVRVVEKCSPAEKAGLQDGDRVLRINGVFVDKEEHMQVRDLVRLSGNSVTLLVLDGDSYEKAVKTRVDLKELG*,2,2,FALSE,FALSE,15.6666666666667,17,18,12,6,0,0,-0.524225043298796,0.176293452906894,,,,,-0.524225043298796,0.176293452906894,0.108609287984585,0.0314319847031196,,,,,0.109494862374072,0.0318065431228153,missense,"V72R,K77L",-0.707857831306265,-0.668986551450434
NHERF3_PDZ1 binding UHMK1,2,MTSTFNPRECKLSKQEGQNYGFFLRIEKDTEGHLVRVVEKCSPAEKAGLQDGDRVLRINGVFVDKEEHMQVRDLVRYSGNSVTLLVLDGDSYEKAVKTRVDLKELG*,2,2,FALSE,FALSE,27.3333333333333,21,24,37,4,6,4,-0.702188459748712,0.207865235721546,-0.58949941990537,0.195578275643156,-0.713872992272179,0.198371998627158,-0.666724521597144,0.115702376978572,0.0768795595611313,0.0370610297874228,0.0944453839157096,0.0326458945064039,0.0805090932157022,0.0400406947460261,0.0837853664924028,0.0208748117533597,missense,"V72R,K77Y",-0.880127630072315,-0.850416610514054
NHERF3_PDZ1 binding UHMK1,2,MTSTFNPRECKLSKQEGQNYGFFLRIEKDTEGHLVRVVEKCSPAEKAGLQDGDRVLRINGVFVDKEEHMQVRDLVRESGNSVTLLVLDGDSYEKAVKTRVDLKELG*,2,2,FALSE,FALSE,38.3333333333333,12,13,90,1,5,50,-0.940717475337191,0.404640520141497,-0.457097574420774,0.230936396898876,-0.305229344008807,0.0755415464039982,-0.338857416494803,0.0706937031791795,0.0343513757539488,0.0721447928418932,0.116545878799046,0.0385478664542747,0.162992385682646,0.0152477971746924,0.142938551395405,0.0127544289456262,missense,"V72R,K77E",-0.483764072166977,-0.432976848950902
NHERF3_PDZ1 binding UHMK1,2,MTSTFNPRECKLSKQEGQNYGFFLRIEKDTEGHLVRVVEKCSPAEKAGLQDGDRVLRINGVFVDKEEHMQVLDLVRMSGNSVTLLVLDGDSYEKAVKTRVDLKELG*,2,2,FALSE,FALSE,19.6666666666667,16,18,25,18,7,8,-0.189739974904497,0.118195870152507,-0.45370138889727,0.19568522602322,-0.442950638741775,0.163130663719366,-0.311037800026122,0.0859794624445282,0.16824581662382,0.0210735607099806,0.117112769543736,0.0326637466467477,0.135193823584199,0.0329273544396781,0.147957715841283,0.0155122577431316,missense,"V72L,K77M",-0.450132512332249,-0.397556967283177
NHERF3_PDZ1 binding UHMK1,2,MTSTFNPRECKLSKQEGQNYGFFLRIEKDTEGHLVRVVEKCSPAEKAGLQDGDRVLRINGVFVDKEEHMQVLDLVRHSGNSVTLLVLDGDSYEKAVKTRVDLKELG*,2,2,FALSE,FALSE,14.6666666666667,16,17,11,5,2,2,-0.559339356215487,0.191337465381544,-0.821172436593578,0.310208135168545,-0.584083759110658,0.296426298165055,-0.620506586663386,0.14272986914195,0.102348632649637,0.0341142350203024,0.055774561003951,0.0517798923343507,0.10670659640318,0.0598326124738481,0.0921239219876793,0.02575106257732,missense,"V72L,K77H",-0.82425406165299,-0.791572025502493
NHERF3_PDZ1 binding UHMK1,2,MTSTFNPRECKLSKQEGQNYGFFLRIEKDTEGHLVRVVEKCSPAEKAGLQDGDRVLRINGVFVDKEEHMQVLDLVRASGNSVTLLVLDGDSYEKAVKTRVDLKELG*,2,2,FALSE,FALSE,27.3333333333333,24,24,34,13,10,7,-0.400629531708972,0.124839363904033,-0.432496315137582,0.166147237167535,-0.553052278314334,0.1618376058522,-0.450957327067868,0.0849501746472213,0.13064556990889,0.022258052763032,0.120652317065989,0.0277332702687197,0.11297019236774,0.0326663552275592,0.122713690058161,0.015326555516696,missense,"V72L,K77A",-0.619283368565257,-0.575702237416647
NHERF3_PDZ1 binding UHMK1,2,MTSTFNPRECKLSKQEGQNYGFFLRIEKDTEGHLVRVVEKCSPAEKAGLQDGDRVLRINGVFVDKEEHMQVLDLVRVSGNSVTLLVLDGDSYEKAVKTRVDLKELG*,2,2,FALSE,FALSE,64,74,65,53,12,22,9,-0.632853553453189,0.124729955170454,-0.462472313279703,0.118583295789005,-0.479359461178155,0.15979376623927,-0.529001835064663,0.0756893043343767,0.0892415258062652,0.0222385458920533,0.115648728247886,0.0197939047770975,0.12784482999979,0.0322538133435357,0.108633042319019,0.0136557261914807,missense,"V72L,K77V",-0.713632567930425,-0.67506835345115
NHERF3_PDZ1 binding UHMK1,2,MTSTFNPRECKLSKQEGQNYGFFLRIEKDTEGHLVRVVEKCSPAEKAGLQDGDRVLRINGVFVDKEEHMQVLDLVRWSGNSVTLLVLDGDSYEKAVKTRVDLKELG*,2,2,FALSE,FALSE,66,48,78,72,11,3,14,-0.648831151609731,0.126659053737393,-1.16480093105133,0.238499724200708,-0.567322131927362,0.114145967902353,-0.666799701843318,0.0798940573503527,0.0863928231881692,0.0225824917144706,-0.00158385236057948,0.039810335838469,0.110089872279502,0.0230399647576173,0.0837718026095559,0.0144143400589739,missense,"V72L,K77W",-0.880218516621756,-0.850512329857499
NHERF3_PDZ1 binding UHMK1,2,MTSTFNPRECKLSKQEGQNYGFFLRIEKDTEGHLVRVVEKCSPAEKAGLQDGDRVLRINGVFVDKEEHMQVLDLVRCSGNSVTLLVLDGDSYEKAVKTRVDLKELG*,2,2,FALSE,FALSE,27.6666666666667,30,21,32,13,19,7,-0.439143219146298,0.124482534527274,-0.195584208256746,0.147839183723933,-0.537904422522373,0.162862589015042,-0.389002877910573,0.08220290436791,0.123778828039412,0.0221944323884408,0.160197648075212,0.0246772929145276,0.116027734127768,0.0328732444973514,0.133891398738088,0.0148308980253478,missense,"V72L,K77C",-0.544385687419765,-0.496821953052881
NHERF3_PDZ1 binding UHMK1,2,MTSTFNPRECKLSKQEGQNYGFFLRIEKDTEGHLVRVVEKCSPAEKAGLQDGDRVLRINGVFVDKEEHMQVLDLVRKSGNSVTLLVLDGDSYEKAVKTRVDLKELG*,1,1,FALSE,FALSE,40,39,12,69,0,1,7,,,-0.927159733390258,0.427618113307063,-0.729744227076583,0.149550187102249,-0.751258674192724,0.141166145632169,,,0.0380831783651328,0.0713779471167882,0.0773055399297365,0.0301861826891552,0.068533868915224,0.0254689384347275,missense,V72L,-0.982322260048501,-0.958045329450123
NHERF3_PDZ1 binding UHMK1,2,MTSTFNPRECKLSKQEGQNYGFFLRIEKDTEGHLVRVVEKCSPAEKAGLQDGDRVLRINGVFVDKEEHMQVLDLVRRSGNSVTLLVLDGDSYEKAVKTRVDLKELG*,2,2,FALSE,FALSE,35.3333333333333,31,27,48,4,2,10,-0.814564237270334,0.204765918237502,-0.96336054522639,0.300332024341039,-0.550097753042076,0.135951168088507,-0.672391304878295,0.105975414662962,0.0568436837993338,0.0365084414856891,0.032040544640287,0.0501313734937583,0.113566552969864,0.0274412682206668,0.0827629757919678,0.019119890959399,missense,"V72L,K77R",-0.886978291051233,-0.857631547983842
NHERF3_PDZ1 binding UHMK1,2,MTSTFNPRECKLSKQEGQNYGFFLRIEKDTEGHLVRVVEKCSPAEKAGLQDGDRVLRINGVFVDKEEHMQVLDLVRGSGNSVTLLVLDGDSYEKAVKTRVDLKELG*,2,2,FALSE,FALSE,19.6666666666667,11,22,26,1,5,2,-0.915611298920419,0.405419126847036,-0.618793162131797,0.211239667303576,-0.798836851574826,0.272796208571477,-0.719556538952082,0.154428314161446,0.0388276449521167,0.0722836133916908,0.0895556771459935,0.0352600914988264,0.0633594351070713,0.0550629614606724,0.074253510314212,0.0278616746837093,missense,"V72L,K77G",-0.943997063889359,-0.91768223242102
NHERF3_PDZ1 binding UHMK1,2,MTSTFNPRECKLSKQEGQNYGFFLRIEKDTEGHLVRVVEKCSPAEKAGLQDGDRVLRINGVFVDKEEHMQVEDLVRRSGNSVTLLVLDGDSYEKAVKTRVDLKELG*,2,2,FALSE,FALSE,50.6666666666667,63,59,30,5,4,2,-0.95479534091547,0.180909113427278,-0.990577579128964,0.211464746600105,-0.834562617100287,0.270374895556734,-0.942114186250362,0.12253864659177,0.0318413831920426,0.0322549271804455,0.0274974816920185,0.0352976616990233,0.0561483141733063,0.0545742278895089,0.0341000656491762,0.0221081990440732,missense,"V72E,K77R",-1.21305040760511,-1.20104219679821
NHERF3_PDZ1 binding UHMK1,2,MTSTFNPRECKLSKQEGQNYGFFLRIEKDTEGHLVRVVEKCSPAEKAGLQDGDRVLRINGVFVDKEEHMQVEDLVRASGNSVTLLVLDGDSYEKAVKTRVDLKELG*,2,2,FALSE,FALSE,77.3333333333333,71,67,94,1,2,4,-1.4536743990939,0.397452709362824,-1.24269887210158,0.289964767019869,-0.946645047126415,0.187478989511453,-1.09085165794462,0.146372434660261,-0.0571055326849327,0.0708632525763934,-0.014586564228397,0.0484008725589552,0.0335248673253266,0.0378419789197698,0.00726512238035076,0.0264082476022058,missense,"V72E,K77A",-1.39286141199415,-1.39041445694054
NHERF3_PDZ1 binding UHMK1,2,MTSTFNPRECKLSKQEGQNYGFFLRIEKDTEGHLVRVVEKCSPAEKAGLQDGDRVLRINGVFVDKEEHMQVEDLVRGSGNSVTLLVLDGDSYEKAVKTRVDLKELG*,2,2,FALSE,FALSE,19.6666666666667,19,21,19,2,3,4,-0.873310477881676,0.28776635776947,-0.761498262749602,0.2579014788844,-0.547483546205216,0.214284931929212,-0.693781585111562,0.143020008141502,0.0463696082972975,0.051306884097729,0.0657353645628377,0.0430488736288246,0.114094221484988,0.0432526647280344,0.0789037804592415,0.0258034089262552,missense,"V72E,K77G",-0.912837327977806,-0.884865611241139
NHERF3_PDZ1 binding UHMK1,2,MTSTFNPRECKLSKQEGQNYGFFLRIEKDTEGHLVRVVEKCSPAEKAGLQDGDRVLRINGVFVDKEEHMQVDDLVRKSGNSVTLLVLDGDSYEKAVKTRVDLKELG*,1,1,FALSE,FALSE,59.6666666666667,67,55,57,0,1,2,,,-1.39508006025927,0.405987094388696,-0.994804309990513,0.262779740054088,-1.11298658422529,0.220601651682296,,,-0.0400220077969493,0.0677673008967374,0.023804088400478,0.0530411722912658,0.00327157936637207,0.0398005475047501,missense,V72D,-1.41962066291638,-1.41859660209944
NHERF3_PDZ1 binding UHMK1,2,MTSTFNPRECKLSKQEGQNYGFFLRIEKDTEGHLVRVVEKCSPAEKAGLQDGDRVLRINGVFVDKEEHMQVDDLVRMSGNSVTLLVLDGDSYEKAVKTRVDLKELG*,2,2,FALSE,FALSE,37,57,32,22,1,1,0,-1.39030297802591,0.39781486114556,-1.22861923503902,0.410417288107803,,,-1.31198156093842,0.285649019342149,-0.0458068173623851,0.0709278219016149,-0.0122363934605982,0.0685067881241469,,,-0.0326307312622164,0.0515362748978224,missense,"V72D,K77M",-1.66018873378365,-1.67195662004167
NHERF3_PDZ1 binding UHMK1,2,MTSTFNPRECKLSKQEGQNYGFFLRIEKDTEGHLVRVVEKCSPAEKAGLQDGDRVLRINGVFVDKEEHMQVDDLVRGSGNSVTLLVLDGDSYEKAVKTRVDLKELG*,2,2,FALSE,FALSE,56.3333333333333,78,46,45,4,0,1,-1.08080541896541,0.200775527853894,,,-1.10883608768094,0.366770542167881,-1.08726843850369,0.176114637157921,0.00937459965359561,0.035796980637717,,,0.000787172538119413,0.0740313523199442,0.00791160029423282,0.0317742815116384,missense,"V72D,K77G",-1.38852960320864,-1.38585230890626
NHERF3_PDZ1 binding UHMK1,2,MTSTFNPRECKLSKQEGQNYGFFLRIEKDTEGHLVRVVEKCSPAEKAGLQDGDRVLRINGVFVDKEEHMQVDDLVRYSGNSVTLLVLDGDSYEKAVKTRVDLKELG*,2,2,FALSE,FALSE,26,24,22,32,0,0,1,,,,,-1.02372224070677,0.369913379294197,-1.02372224070677,0.369913379294197,,,,,0.0179671051341417,0.0746657230117868,0.0193764893595468,0.0667390969784967,missense,"V72D,K77Y",-1.31170763278779,-1.30494541326539
NHERF3_PDZ1 binding UHMK1,2,MTSTFNPRECKLSKQEGQNYGFFLRIEKDTEGHLVRVVEKCSPAEKAGLQDGDRVLRINGVFVDKEEHMQVDDLVRFSGNSVTLLVLDGDSYEKAVKTRVDLKELG*,2,2,FALSE,FALSE,24,11,31,30,2,0,1,-0.715611298920419,0.293251192165684,,,-1.00760991030493,0.370634864801888,-0.828030990187925,0.229973116743052,0.0744863539794109,0.0522847946667163,,,0.0212193227239833,0.0748113523404069,0.054682747735872,0.0414913301326012,missense,"V72D,K77F",-1.07513348704546,-1.05579169309854
NHERF3_PDZ1 binding UHMK1,2,MTSTFNPRECKLSKQEGQNYGFFLRIEKDTEGHLVRVVEKCSPAEKAGLQDGDRVLRINGVFVDKEEHMQVADLVRNSGNSVTLLVLDGDSYEKAVKTRVDLKELG*,2,2,FALSE,FALSE,34,27,30,45,27,48,46,-0.223724975192959,0.0945929029491649,-0.0189631462686365,0.112500870364234,-0.152998642337142,0.0936997181509018,-0.144182603506602,0.0572908215467555,0.162186510440926,0.0168653040115568,0.1896792075087,0.018778627297494,0.193719620871041,0.0189129606911935,0.178061425966961,0.0103363054953083,missense,"V72A,K77N",-0.248418713301304,-0.185117255074353
NHERF3_PDZ1 binding UHMK1,2,MTSTFNPRECKLSKQEGQNYGFFLRIEKDTEGHLVRVVEKCSPAEKAGLQDGDRVLRINGVFVDKEEHMQVADLVRISGNSVTLLVLDGDSYEKAVKTRVDLKELG*,2,2,FALSE,FALSE,48.3333333333333,59,50,36,49,66,28,-0.277311616242286,0.0683304369623282,-0.0780889673130839,0.0897714063348974,-0.22122754551808,0.109547812802733,-0.207589549504456,0.0487028432315633,0.152632358236286,0.0121828758467377,0.179809934911454,0.0149846287951109,0.179947855178148,0.0221118432182218,0.166621660457167,0.00878687811660564,missense,"V72A,K77I",-0.325072340092489,-0.265846855595058
NHERF3_PDZ1 binding UHMK1,2,MTSTFNPRECKLSKQEGQNYGFFLRIEKDTEGHLVRVVEKCSPAEKAGLQDGDRVLRINGVFVDKEEHMQVADLVRVSGNSVTLLVLDGDSYEKAVKTRVDLKELG*,2,2,FALSE,FALSE,42.3333333333333,40,35,52,61,40,57,-0.101963126657855,0.0686299166690335,-0.122378447615956,0.109562239937192,-0.135565609472518,0.086447697964502,-0.116394199106166,0.0482563301654128,0.183895862078619,0.0122362711453426,0.172417141939145,0.0182881115763638,0.197238417638027,0.0174491657575073,0.183074959188432,0.00870631904388207,missense,"V72A,K77V",-0.214824886213249,-0.14973711255131
NHERF3_PDZ1 binding UHMK1,2,MTSTFNPRECKLSKQEGQNYGFFLRIEKDTEGHLVRVVEKCSPAEKAGLQDGDRVLRINGVFVDKEEHMQVADLVRLSGNSVTLLVLDGDSYEKAVKTRVDLKELG*,2,2,FALSE,FALSE,19,24,20,13,29,18,4,-0.169121276311676,0.0945140546637738,-0.195802272810387,0.151042985604737,-0.452742265165543,0.228359073519551,-0.206892698252797,0.0756026905747631,0.171921997492034,0.0168512458712265,0.160161248774776,0.025212071012331,0.133217418005717,0.0460934810283747,0.166747385088573,0.0136400994949997,missense,"V72A,K77L",-0.324229905956401,-0.264959625934592
NHERF3_PDZ1 binding UHMK1,2,MTSTFNPRECKLSKQEGQNYGFFLRIEKDTEGHLVRVVEKCSPAEKAGLQDGDRVLRINGVFVDKEEHMQVADLVRGSGNSVTLLVLDGDSYEKAVKTRVDLKELG*,2,2,FALSE,FALSE,55.6666666666667,78,35,54,88,47,64,-0.18891909523795,0.0539231803960782,-0.0728124143264041,0.106814307885333,-0.116069720402324,0.083927936376885,-0.1531428230518,0.041756365702158,0.168392174169699,0.00961415499785025,0.180690696292513,0.0178294271975352,0.201173594721811,0.0169405606859207,0.176444839504701,0.00753360731472633,missense,"V72A,K77G",-0.259250859751126,-0.196525389200323
NHERF3_PDZ1 binding UHMK1,2,MTSTFNPRECKLSKQEGQNYGFFLRIEKDTEGHLVRVVEKCSPAEKAGLQDGDRVLRINGVFVDKEEHMQVADLVRSSGNSVTLLVLDGDSYEKAVKTRVDLKELG*,2,2,FALSE,FALSE,38.3333333333333,32,31,52,48,55,83,-0.106732475048728,0.0769824787149652,0.0127992972833067,0.109249389583243,-0.0417481203166673,0.0822606688203405,-0.0577240118643067,0.0499810474798609,0.18304551804602,0.0137254790434841,0.194980989509039,0.0182358906452931,0.216175149995039,0.0166040285556122,0.193660127325773,0.00901748939497635,missense,"V72A,K77S",-0.143897599528307,-0.0750383440808878
NHERF3_PDZ1 binding UHMK1,2,MTSTFNPRECKLSKQEGQNYGFFLRIEKDTEGHLVRVVEKCSPAEKAGLQDGDRVLRINGVFVDKEEHMQVADLVRCSGNSVTLLVLDGDSYEKAVKTRVDLKELG*,2,2,FALSE,FALSE,34,56,33,13,58,29,0,-0.213599760578966,0.0651789191736198,-0.203132983648581,0.11831072958602,,,-0.211162700329774,0.0570887825141864,0.163991770849722,0.0116209805676282,0.158937607693508,0.019748408070066,,,0.165976999104542,0.0102998539816761,missense,"V72A,K77C",-0.329391976774593,-0.270396184287499
NHERF3_PDZ1 binding UHMK1,2,MTSTFNPRECKLSKQEGQNYGFFLRIEKDTEGHLVRVVEKCSPAEKAGLQDGDRVLRINGVFVDKEEHMQVGDLVRNSGNSVTLLVLDGDSYEKAVKTRVDLKELG*,2,2,FALSE,FALSE,70,87,48,75,22,6,10,-0.620427350635245,0.0902252314418633,-0.802539358283252,0.18023568382354,-0.661515323895646,0.128682783353212,-0.658216110854843,0.0683563741389842,0.091457037559261,0.0160865763745284,0.0588847914569403,0.0300849115324467,0.0910773056226293,0.0259741701599691,0.0853204384347769,0.012332732304694,missense,"V72G,K77N",-0.869841682194483,-0.83958371847861
NHERF3_PDZ1 binding UHMK1,2,MTSTFNPRECKLSKQEGQNYGFFLRIEKDTEGHLVRVVEKCSPAEKAGLQDGDRVLRINGVFVDKEEHMQVGDLVRMSGNSVTLLVLDGDSYEKAVKTRVDLKELG*,2,2,FALSE,FALSE,112,80,142,114,10,7,31,-0.813680542783404,0.129710948681382,-0.930797073624141,0.161780361914045,-0.483218166435236,0.0812344074802352,-0.630669872121671,0.0633494634494347,0.0570012408222262,0.0231266248834185,0.0374760341147362,0.0270043521494692,0.12706596382723,0.0163968812902059,0.0902902805683967,0.0114293946132861,missense,"V72G,K77M",-0.836540612885374,-0.804511900812889
NHERF3_PDZ1 binding UHMK1,2,MTSTFNPRECKLSKQEGQNYGFFLRIEKDTEGHLVRVVEKCSPAEKAGLQDGDRVLRINGVFVDKEEHMQVGDLVRPSGNSVTLLVLDGDSYEKAVKTRVDLKELG*,2,2,FALSE,FALSE,29.6666666666667,15,22,52,0,0,1,,,,,-1.14493143798411,0.365723171308101,-1.14493143798411,0.365723171308101,,,,,-0.00649854779157472,0.073819944171755,-0.00249185286482129,0.0659831072987567,missense,"V72G,K77P",-1.4582392852044,-1.45926872787458
NHERF3_PDZ1 binding UHMK1,2,MTSTFNPRECKLSKQEGQNYGFFLRIEKDTEGHLVRVVEKCSPAEKAGLQDGDRVLRINGVFVDKEEHMQVGDLVRGSGNSVTLLVLDGDSYEKAVKTRVDLKELG*,2,2,FALSE,FALSE,21.3333333333333,22,10,32,7,8,3,-0.554140314508898,0.161970741513366,-0.232003084646519,0.218499031988535,-0.749448770126115,0.226154260852309,-0.516885404661812,0.112783462913246,0.103275588226817,0.028878337712801,0.154118615049931,0.0364718234916021,0.0733282467693286,0.0456484472958308,0.110819066585651,0.0203481866033059,missense,"V72G,K77G",-0.698984829902277,-0.659641737789954
NHERF3_PDZ1 binding UHMK1,2,MTSTFNPRECKLSKQEGQNYGFFLRIEKDTEGHLVRVVEKCSPAEKAGLQDGDRVLRINGVFVDKEEHMQVGDLVRWSGNSVTLLVLDGDSYEKAVKTRVDLKELG*,2,2,FALSE,FALSE,48,35,52,57,2,5,2,-0.841217543443027,0.288660676242968,-0.882616260048227,0.193230623225465,-0.96355049423235,0.265228429764744,-0.894950094809548,0.137361936495443,0.0520915713521966,0.0514663353088499,0.0455183678149363,0.0322540247401243,0.0301125619001738,0.0535354317528361,0.0426093249751756,0.0247825899631289,missense,"V72G,K77W",-1.15603301611346,-1.14099296715911
NHERF3_PDZ1 binding UHMK1,2,MTSTFNPRECKLSKQEGQNYGFFLRIEKDTEGHLVRVVEKCSPAEKAGLQDGDRVLRINGVFVDKEEHMQVGDLVRCSGNSVTLLVLDGDSYEKAVKTRVDLKELG*,2,2,FALSE,FALSE,34.6666666666667,28,35,41,8,7,4,-0.58519595960448,0.150415180280038,-0.658082961402282,0.175568836650252,-0.739501060876541,0.196660154685051,-0.647191107157932,0.0987741181316705,0.0977385671662254,0.0268180557344694,0.0829974301323921,0.0293059221482953,0.0753361571207944,0.0396951650280564,0.0873095494864516,0.0178206461781212,missense,"V72G,K77C",-0.856513386603917,-0.825546705180082
NHERF3_PDZ1 binding UHMK1,2,MTSTFNPRECKLSKQEGQNYGFFLRIEKDTEGHLVRVVEKCSPAEKAGLQDGDRVLRINGVFVDKEEHMQVGDLVRFSGNSVTLLVLDGDSYEKAVKTRVDLKELG*,2,2,FALSE,FALSE,33.3333333333333,16,33,51,0,3,2,,,-0.900416642006592,0.2484364836879,-0.967036332812502,0.263784996006431,-0.931732045712504,0.180853863342221,,,0.0425471309039067,0.0414689781436413,0.0294089575634342,0.0532440796925519,0.0359731925026101,0.0326293240530044,missense,"V72G,K77F",-1.20049927911976,-1.18782367562547
NHERF3_PDZ1 binding UHMK1,2,MTSTFNPRECKLSKQEGQNYGFFLRIEKDTEGHLVRVVEKCSPAEKAGLQDGDRVLRINGVFVDKEEHMQVGDLVRKSGNSVTLLVLDGDSYEKAVKTRVDLKELG*,1,1,FALSE,FALSE,43,28,53,48,4,10,13,-0.78519595960448,0.205467340799897,-0.675992007192601,0.14592801557832,-0.484597341191523,0.124565333504626,-0.60383374009912,0.0860363231732432,0.0620798581389312,0.0366335006009771,0.0800080550719031,0.0243582810331695,0.126787582221963,0.0251430772957531,0.095132006544889,0.0155225164520629,missense,V72G,-0.804098002439427,-0.770344189632244
NHERF3_PDZ1 binding UHMK1,2,MTSTFNPRECKLSKQEGQNYGFFLRIEKDTEGHLVRVVEKCSPAEKAGLQDGDRVLRINGVFVDKEEHMQVGDLVRSSGNSVTLLVLDGDSYEKAVKTRVDLKELG*,2,2,FALSE,FALSE,27,43,26,12,2,2,1,-1.10897792613338,0.28348510440911,-0.951760992673451,0.300987671728133,-0.778853831673502,0.387547776186858,-0.978472647121256,0.182150237569411,0.0043516234752356,0.0505435642584828,0.0339767400981898,0.0502408140508043,0.0673929378469239,0.0782251644042001,0.0275403384755299,0.0328632135258153,missense,"V72G,K77S",-1.2570047070346,-1.24733371857808
NHERF3_PDZ1 binding UHMK1,2,MTSTFNPRECKLSKQEGQNYGFFLRIEKDTEGHLVRVVEKCSPAEKAGLQDGDRVLRINGVFVDKEEHMQVGDLVRLSGNSVTLLVLDGDSYEKAVKTRVDLKELG*,2,2,FALSE,FALSE,44.3333333333333,52,49,32,7,2,0,-0.802341934409657,0.15508470888682,-1.14653704397172,0.292569678012482,,,-0.877840867888892,0.137024231298835,0.0590228415060956,0.0276506025438887,0.00146475275119659,0.048835683885437,,,0.0456961404801014,0.0247216618077063,missense,"V72G,K77L",-1.13534941001286,-1.11920953266647
NHERF3_PDZ1 binding UHMK1,2,MTSTFNPRECKLSKQEGQNYGFFLRIEKDTEGHLVRVVEKCSPAEKAGLQDGDRVLRINGVFVDKEEHMQVVKLVRKSGNSVTLLVLDGDSYEKAVKTRVDLKELG*,1,1,FALSE,FALSE,150.666666666667,137,133,182,338,362,458,0.0368444954713721,0.0336252565615379,0.144330165558367,0.0512457481187175,0.0719109745081256,0.0444524679746974,0.0699701373444758,0.0237604303147488,0.208644365120003,0.00599516619847998,0.216936101015789,0.00855393208414319,0.239116841123245,0.00897257532918096,0.216698472745699,0.00428681348604497,missense,D73K,0.0104738104619989,0.0875415987349224
NHERF3_PDZ1 binding UHMK1,2,MTSTFNPRECKLSKQEGQNYGFFLRIEKDTEGHLVRVVEKCSPAEKAGLQDGDRVLRINGVFVDKEEHMQVVKLVRNSGNSVTLLVLDGDSYEKAVKTRVDLKELG*,2,2,FALSE,FALSE,70,70,61,79,155,79,90,0.00564330247289489,0.0475373482080563,-0.0839463979400781,0.0816246357244613,-0.12594036390912,0.070432703278768,-0.0446866189505516,0.0354844064788092,0.203081393807817,0.00847560233840124,0.17883221352753,0.01362477114711,0.199181239821232,0.0142165950418392,0.19601230996831,0.00640203187495466,missense,"D73K,K77N",-0.128136495835111,-0.0584391607391357
NHERF3_PDZ1 binding UHMK1,2,MTSTFNPRECKLSKQEGQNYGFFLRIEKDTEGHLVRVVEKCSPAEKAGLQDGDRVLRINGVFVDKEEHMQVVKLVRRSGNSVTLLVLDGDSYEKAVKTRVDLKELG*,2,2,FALSE,FALSE,285.666666666667,339,266,252,662,410,406,-0.0306638125146702,0.0224350353068741,-0.03294806278069,0.0384299152547938,-0.0454243515540403,0.0381263572171708,-0.0341547657339198,0.0172726873688415,0.196608069563007,0.00400002198012448,0.187344847480051,0.00641471531115802,0.215433115565734,0.00769567197828134,0.197912447710095,0.00311630674075067,missense,"D73K,K77R",-0.115404377402621,-0.0450300256744995
NHERF3_PDZ1 binding UHMK1,2,MTSTFNPRECKLSKQEGQNYGFFLRIEKDTEGHLVRVVEKCSPAEKAGLQDGDRVLRINGVFVDKEEHMQVVKLVRSSGNSVTLLVLDGDSYEKAVKTRVDLKELG*,2,2,FALSE,FALSE,191,197,183,193,368,315,372,-0.0433205071899888,0.0295232871284513,0.00129568751317569,0.0455472737817997,0.00136655815504191,0.0426768031673511,-0.0221844817045621,0.0214256592198063,0.194351462599634,0.00526381152621354,0.193060808805106,0.00760274365874826,0.224877697187717,0.00861416359257369,0.200072104514668,0.00386557834492824,missense,"D73K,K77S",-0.100933317960617,-0.0297894832922479
NHERF3_PDZ1 binding UHMK1,2,MTSTFNPRECKLSKQEGQNYGFFLRIEKDTEGHLVRVVEKCSPAEKAGLQDGDRVLRINGVFVDKEEHMQVVKLVRMSGNSVTLLVLDGDSYEKAVKTRVDLKELG*,2,2,FALSE,FALSE,165,139,152,204,309,222,410,0.00677941584321414,0.0341384607766845,-0.0469956981221706,0.0514217737204365,0.0157823252165426,0.0430919128153395,-0.00194777176441195,0.023737213437267,0.203283955488288,0.00608666719737746,0.185000018434421,0.00858331424944376,0.22778746939566,0.00869795202449081,0.203723174799821,0.00428262473936932,missense,"D73K,K77M",-0.0764688498046164,-0.00402414349214137
NHERF3_PDZ1 binding UHMK1,2,MTSTFNPRECKLSKQEGQNYGFFLRIEKDTEGHLVRVVEKCSPAEKAGLQDGDRVLRINGVFVDKEEHMQVVKLVRISGNSVTLLVLDGDSYEKAVKTRVDLKELG*,2,2,FALSE,FALSE,236,189,194,325,352,270,422,-0.0442871363097145,0.0307411277141977,-0.0618202096412004,0.0460664654136895,-0.0932809868719892,0.0371476285071547,-0.0637036285143541,0.0210627860272772,0.194179118867046,0.00548094464165734,0.182525513341421,0.00768940704294851,0.205773420953595,0.00749811900816391,0.192581295799692,0.00380010942560096,missense,"D73K,K77I",-0.151126449551498,-0.0826515803884933
NHERF3_PDZ1 binding UHMK1,2,MTSTFNPRECKLSKQEGQNYGFFLRIEKDTEGHLVRVVEKCSPAEKAGLQDGDRVLRINGVFVDKEEHMQVVKLVRQSGNSVTLLVLDGDSYEKAVKTRVDLKELG*,2,2,FALSE,FALSE,75.3333333333333,71,74,81,135,143,149,-0.0383112796837296,0.0489168294036517,0.0390574428573022,0.0704332232432461,-0.00632208535205346,0.0656893616724722,-0.0112808531086745,0.034274842976231,0.19524457553012,0.00872155493121304,0.199363994970784,0.0117567023647366,0.223325771362454,0.0132591681134006,0.202039317292067,0.00618380463469035,missense,"D73K,K77Q",-0.0877517545860434,-0.0159070045366562
NHERF3_PDZ1 binding UHMK1,2,MTSTFNPRECKLSKQEGQNYGFFLRIEKDTEGHLVRVVEKCSPAEKAGLQDGDRVLRINGVFVDKEEHMQVVKLVRHSGNSVTLLVLDGDSYEKAVKTRVDLKELG*,2,2,FALSE,FALSE,70.3333333333333,78,67,66,177,70,95,0.0127156910511903,0.0448567492296459,-0.149956734248912,0.0807227451110006,-0.0675560863335933,0.0743305531269546,-0.0347837668039469,0.0346803245228035,0.204342355040024,0.00799766884345125,0.167813778742869,0.0134742277100819,0.210965902236025,0.015003362413329,0.197798964484664,0.00625696087551443,missense,"D73K,K77H",-0.116164786416402,-0.0458308686154619
NHERF3_PDZ1 binding UHMK1,2,MTSTFNPRECKLSKQEGQNYGFFLRIEKDTEGHLVRVVEKCSPAEKAGLQDGDRVLRINGVFVDKEEHMQVVKLVRPSGNSVTLLVLDGDSYEKAVKTRVDLKELG*,2,2,FALSE,FALSE,159.333333333333,153,174,151,9,2,2,-1.03450802938015,0.134222486075887,-1.53594576645315,0.285461274728292,-1.0762906769065,0.260384744642552,-1.11653781657744,0.110077594267473,0.017629125373315,0.0239310028795005,-0.0635352889568983,0.047649150345546,0.00735634997859475,0.0525577508363473,0.00263087250468594,0.0198599987191427,missense,"D73K,K77P",-1.42391380202104,-1.4231180242344
NHERF3_PDZ1 binding UHMK1,2,MTSTFNPRECKLSKQEGQNYGFFLRIEKDTEGHLVRVVEKCSPAEKAGLQDGDRVLRINGVFVDKEEHMQVVKLVRLSGNSVTLLVLDGDSYEKAVKTRVDLKELG*,2,2,FALSE,FALSE,266,300,325,173,546,507,214,-0.0501073750488507,0.0245496293580947,-0.0273759292612872,0.0348932768936708,-0.10658635419037,0.0473046827328378,-0.0523514448302449,0.0184822612481392,0.193141407868705,0.00437704045004109,0.188274947116383,0.00582438020126483,0.2030877790537,0.00954828491153719,0.194629436067711,0.00333453585316378,missense,"D73K,K77L",-0.137402621070371,-0.0681980021655845
NHERF3_PDZ1 binding UHMK1,2,MTSTFNPRECKLSKQEGQNYGFFLRIEKDTEGHLVRVVEKCSPAEKAGLQDGDRVLRINGVFVDKEEHMQVVKLVRESGNSVTLLVLDGDSYEKAVKTRVDLKELG*,2,2,FALSE,FALSE,140.333333333333,74,127,220,178,230,462,0.02953103787453,0.0454406066534285,0.0191142188354802,0.0545674806632504,0.0267422011831778,0.0415956372701679,0.0258759182492165,0.0267442241683324,0.207340422837857,0.00810176685339169,0.196035075205063,0.00910839514948469,0.229999682062122,0.00839593403417573,0.208743074187245,0.00482514412912178,missense,"D73K,K77E",-0.0428323653990991,0.0314009246051009
NHERF3_PDZ1 binding UHMK1,2,MTSTFNPRECKLSKQEGQNYGFFLRIEKDTEGHLVRVVEKCSPAEKAGLQDGDRVLRINGVFVDKEEHMQVVKLVRDSGNSVTLLVLDGDSYEKAVKTRVDLKELG*,2,2,FALSE,FALSE,255.666666666667,189,337,241,502,562,511,0.0581352507529805,0.0284950280391036,-0.00623408793884897,0.0347772477492275,0.0291476999065654,0.0400242478084172,0.0315506128567237,0.0193071852205241,0.212440369357794,0.00508047956785493,0.191803939890318,0.00580501263502208,0.230485223573836,0.00807875456227185,0.209766892234747,0.00348336713117251,missense,"D73K,K77D",-0.0359721402967494,0.0386259347602432
NHERF3_PDZ1 binding UHMK1,2,MTSTFNPRECKLSKQEGQNYGFFLRIEKDTEGHLVRVVEKCSPAEKAGLQDGDRVLRINGVFVDKEEHMQVVKLVRASGNSVTLLVLDGDSYEKAVKTRVDLKELG*,2,2,FALSE,FALSE,157,179,188,104,473,388,199,0.0568180802718225,0.0289326197353387,0.0591889216819966,0.0441842663838408,0.00140184337381651,0.0576669705119006,0.0491222477715519,0.0223186288243257,0.212205526363159,0.00515849934269896,0.202724338198106,0.00737523068176303,0.224884819385829,0.0116398764905068,0.212937134546309,0.00402668629173617,missense,"D73K,K77A",-0.0147295220997181,0.0609981062131588
NHERF3_PDZ1 binding UHMK1,2,MTSTFNPRECKLSKQEGQNYGFFLRIEKDTEGHLVRVVEKCSPAEKAGLQDGDRVLRINGVFVDKEEHMQVVKLVRGSGNSVTLLVLDGDSYEKAVKTRVDLKELG*,2,2,FALSE,FALSE,322.333333333333,251,367,349,533,739,726,-0.00675242576629569,0.0256522788393498,0.0506762178972513,0.0320114821800299,0.0239552064383882,0.032789238394142,0.0179448575462592,0.0170855460258247,0.200871315475504,0.00457363573509695,0.201303399043145,0.00534335148833006,0.22943713691156,0.0066183931934977,0.207312166685584,0.0030825430410864,missense,"D73K,K77G",-0.0524203459841173,0.0213031135186488
NHERF3_PDZ1 binding UHMK1,2,MTSTFNPRECKLSKQEGQNYGFFLRIEKDTEGHLVRVVEKCSPAEKAGLQDGDRVLRINGVFVDKEEHMQVVKLVRVSGNSVTLLVLDGDSYEKAVKTRVDLKELG*,2,2,FALSE,FALSE,319.333333333333,238,317,403,462,484,631,-0.0323105284783098,0.0268673379570097,-0.0338795007248228,0.0355167990963054,-0.0462234292875877,0.0316190826571759,-0.0370803583690621,0.0177379185138066,0.196314470736017,0.00479027293273494,0.187189372007311,0.00592845842765615,0.215271824517457,0.00638220134689927,0.19738461762466,0.00320024289510249,missense,"D73K,K77V",-0.118941171084575,-0.0487548845366392
NHERF3_PDZ1 binding UHMK1,2,MTSTFNPRECKLSKQEGQNYGFFLRIEKDTEGHLVRVVEKCSPAEKAGLQDGDRVLRINGVFVDKEEHMQVVKLVR*SGNSVTLLVLDGDSYEKAVKTRVDLKELG*,2,2,FALSE,TRUE,93.3333333333333,89,125,66,2,1,0,-1.31887166138624,0.281714561148775,-1.64740979790763,0.402501601011285,,,-1.42689558583373,0.230799409259491,-0.0330710746849328,0.0502278878237803,-0.0821408472693198,0.0671855028993495,,,-0.053363309971077,0.0416404083208313,stop,"D73K,K77*",-1.79911005602643,-1.81826493339805
NHERF3_PDZ1 binding UHMK1,2,MTSTFNPRECKLSKQEGQNYGFFLRIEKDTEGHLVRVVEKCSPAEKAGLQDGDRVLRINGVFVDKEEHMQVVKLVRYSGNSVTLLVLDGDSYEKAVKTRVDLKELG*,2,2,FALSE,FALSE,36,38,42,28,53,41,55,-0.127726386969037,0.0721626884652681,-0.170825965692238,0.102900821679002,0.010063118048161,0.108547649759001,-0.107195749846192,0.0518933058181034,0.179302439063465,0.0128661415530514,0.164330289966378,0.0171761887055605,0.226633067413509,0.0219099638027425,0.184734526621177,0.00936249555541155,missense,"D73K,K77Y",-0.203704740217642,-0.138025664815082
NHERF3_PDZ1 binding UHMK1,2,MTSTFNPRECKLSKQEGQNYGFFLRIEKDTEGHLVRVVEKCSPAEKAGLQDGDRVLRINGVFVDKEEHMQVVKLVRWSGNSVTLLVLDGDSYEKAVKTRVDLKELG*,2,2,FALSE,FALSE,233.666666666667,152,327,222,150,250,260,-0.2275467397825,0.040643342530217,-0.245943234979206,0.0398645802105916,-0.119039307330147,0.0439982548400895,-0.202149426698721,0.0238964232917914,0.161505114483579,0.00724644562590831,0.151791727384786,0.00665418935624299,0.200574193977141,0.00888089399513012,0.167603157488173,0.0043113490908413,missense,"D73K,K77W",-0.318495692428948,-0.258920501802439
NHERF3_PDZ1 binding UHMK1,2,MTSTFNPRECKLSKQEGQNYGFFLRIEKDTEGHLVRVVEKCSPAEKAGLQDGDRVLRINGVFVDKEEHMQVVKLVRCSGNSVTLLVLDGDSYEKAVKTRVDLKELG*,2,2,FALSE,FALSE,41.6666666666667,44,37,44,68,69,80,-0.0981187306703509,0.065240687311862,0.028118506706159,0.0994914618050374,-0.00923309406994902,0.0878726884373025,-0.0459904816156215,0.04635023189919,0.18458129306814,0.0116319934279719,0.197538069497066,0.0166070989003978,0.222738194424766,0.0177367951050577,0.195777069445199,0.00836242427240149,missense,"D73K,K77C",-0.129712755352777,-0.0600992361524594
NHERF3_PDZ1 binding UHMK1,2,MTSTFNPRECKLSKQEGQNYGFFLRIEKDTEGHLVRVVEKCSPAEKAGLQDGDRVLRINGVFVDKEEHMQVVKLVRFSGNSVTLLVLDGDSYEKAVKTRVDLKELG*,2,2,FALSE,FALSE,96.6666666666667,85,94,111,162,99,130,-0.0376331618435748,0.0447908413972206,-0.147491022376598,0.0682743859999652,-0.119039307330147,0.059878583682379,-0.0842840248016573,0.0317518950036799,0.195365479563862,0.00798591790235587,0.168225354974442,0.0113963495971867,0.200574193977141,0.0120862828808656,0.188868218250848,0.00572861896464765,missense,"D73K,K77F",-0.176006405389066,-0.108854500978424
NHERF3_PDZ1 binding UHMK1,2,MTSTFNPRECKLSKQEGQNYGFFLRIEKDTEGHLVRVVEKCSPAEKAGLQDGDRVLRINGVFVDKEEHMQVVNLVRKSGNSVTLLVLDGDSYEKAVKTRVDLKELG*,1,1,FALSE,FALSE,228,164,218,302,485,603,804,0.0891328112983218,0.0298338764128979,0.149286841291526,0.040477671095537,0.0859689565885318,0.0359906667351938,0.102809411997502,0.0199765983949651,0.217967034318005,0.00531918759081891,0.217763468536824,0.00675652638875311,0.241954395682972,0.00726459031729774,0.222623274762737,0.0036041414347485,missense,D73N,0.0501737118486938,0.129352499455771
NHERF3_PDZ1 binding UHMK1,2,MTSTFNPRECKLSKQEGQNYGFFLRIEKDTEGHLVRVVEKCSPAEKAGLQDGDRVLRINGVFVDKEEHMQVVNLVRNSGNSVTLLVLDGDSYEKAVKTRVDLKELG*,2,2,FALSE,FALSE,144.333333333333,163,165,105,293,246,193,-0.0545192351547253,0.0332406956492111,-0.0406675729612522,0.0493007283272895,-0.00651364835531046,0.0582642634408866,-0.0422039824650873,0.0249143051252418,0.192354801689783,0.00592660147010033,0.186056308074706,0.00822926969147705,0.22328710503963,0.0117604379810851,0.196460222713401,0.00449499347408831,missense,"D73N,K77N",-0.125135198617274,-0.0552782727866332
NHERF3_PDZ1 binding UHMK1,2,MTSTFNPRECKLSKQEGQNYGFFLRIEKDTEGHLVRVVEKCSPAEKAGLQDGDRVLRINGVFVDKEEHMQVVNLVRTSGNSVTLLVLDGDSYEKAVKTRVDLKELG*,2,2,FALSE,FALSE,201,241,142,220,457,312,420,-0.0389793268001932,0.026823319810489,0.0727663609444393,0.0504443207397015,0.00180207360431424,0.0405951632895981,-0.0102469277196536,0.0204565069151166,0.195125467041408,0.00478242478134142,0.204990682189386,0.00842015795414915,0.224965604459319,0.00819399185718216,0.202225856224339,0.00369072565435232,missense,"D73N,K77T",-0.0865018263699357,-0.0145906127390337
NHERF3_PDZ1 binding UHMK1,2,MTSTFNPRECKLSKQEGQNYGFFLRIEKDTEGHLVRVVEKCSPAEKAGLQDGDRVLRINGVFVDKEEHMQVVNLVRRSGNSVTLLVLDGDSYEKAVKTRVDLKELG*,2,2,FALSE,FALSE,360.333333333333,364,363,354,698,733,728,-0.0362973084728843,0.0219386084017574,0.0512584536456805,0.0320953039002415,0.0214972361361457,0.0319915746768227,-0.00115513491416817,0.0157611436616778,0.195603653597105,0.00391151226731011,0.2014005857412,0.00535734299646855,0.228941004195008,0.00645738755945562,0.203866180894161,0.00284359678294349,missense,"D73N,K77R",-0.0755106189934119,-0.00301495979355521
NHERF3_PDZ1 binding UHMK1,2,MTSTFNPRECKLSKQEGQNYGFFLRIEKDTEGHLVRVVEKCSPAEKAGLQDGDRVLRINGVFVDKEEHMQVVNLVRSSGNSVTLLVLDGDSYEKAVKTRVDLKELG*,2,2,FALSE,FALSE,199.666666666667,145,261,193,343,542,320,0.0246197992618189,0.0324958033472376,0.0578259906802979,0.0374552561277774,-0.0324529276042363,0.0430172498764143,0.0213599529880418,0.0213191004742048,0.206464780694585,0.00579379198083661,0.202496837973172,0.00625202536547952,0.218051352163589,0.00868288157116557,0.207928311974286,0.0038463532104652,missense,"D73N,K77S",-0.0482917848725391,0.0256512064036857
NHERF3_PDZ1 binding UHMK1,2,MTSTFNPRECKLSKQEGQNYGFFLRIEKDTEGHLVRVVEKCSPAEKAGLQDGDRVLRINGVFVDKEEHMQVVNLVRMSGNSVTLLVLDGDSYEKAVKTRVDLKELG*,2,2,FALSE,FALSE,166.333333333333,129,238,132,311,403,336,0.0301837277485102,0.0347649700983896,-0.00154790674874279,0.0407821293581227,0.0747687044207784,0.0511046348225983,0.0290755538582056,0.023494945530791,0.207456793229363,0.0061983697654053,0.192586156505466,0.00680734651327507,0.239693663920268,0.0103152919625757,0.209320346606025,0.00423891520570518,missense,"D73N,K77M",-0.0389642769747246,0.0354746944494056
NHERF3_PDZ1 binding UHMK1,2,MTSTFNPRECKLSKQEGQNYGFFLRIEKDTEGHLVRVVEKCSPAEKAGLQDGDRVLRINGVFVDKEEHMQVVNLVRISGNSVTLLVLDGDSYEKAVKTRVDLKELG*,2,2,FALSE,FALSE,76.6666666666667,97,82,51,177,154,85,-0.0501864336137855,0.042462403726779,0.0302837263872414,0.0672025888207076,-0.0309558734281518,0.082626173371358,-0.0278182752236985,0.0329240500811037,0.193127312236889,0.00757077249546354,0.197899487620114,0.011217445383356,0.218353527317833,0.0166778043720423,0.199055665766905,0.00594009704509796,missense,"D73N,K77I",-0.107744097111675,-0.0369624182610977
NHERF3_PDZ1 binding UHMK1,2,MTSTFNPRECKLSKQEGQNYGFFLRIEKDTEGHLVRVVEKCSPAEKAGLQDGDRVLRINGVFVDKEEHMQVVNLVRQSGNSVTLLVLDGDSYEKAVKTRVDLKELG*,2,2,FALSE,FALSE,45.3333333333333,41,46,49,117,104,100,0.0788375678001049,0.0585617220646511,0.0873024227630858,0.0874995803911915,0.0196052147442634,0.0824955086629439,0.0654877353068267,0.0419169111354001,0.216131458856665,0.0104411770362034,0.207417039304508,0.0146054159717478,0.2285591062884,0.0166514301572342,0.215889765948291,0.00756257262887376,missense,"D73N,K77Q",0.00505496608281008,0.0818346131645269
NHERF3_PDZ1 binding UHMK1,2,MTSTFNPRECKLSKQEGQNYGFFLRIEKDTEGHLVRVVEKCSPAEKAGLQDGDRVLRINGVFVDKEEHMQVVNLVRHSGNSVTLLVLDGDSYEKAVKTRVDLKELG*,2,2,FALSE,FALSE,75,82,88,55,160,142,76,-0.0308497571391036,0.0453227045660503,-0.0163547713835215,0.0661338793150145,-0.0777474798111492,0.0814888818433419,-0.0351778009522856,0.0339803569257808,0.196574916836717,0.00808074567225404,0.190114597027564,0.0110390565635031,0.208908805074654,0.016448246051182,0.197727873562544,0.00613067399876334,missense,"D73N,K77H",-0.116641140324864,-0.0463325521279899
NHERF3_PDZ1 binding UHMK1,2,MTSTFNPRECKLSKQEGQNYGFFLRIEKDTEGHLVRVVEKCSPAEKAGLQDGDRVLRINGVFVDKEEHMQVVNLVRPSGNSVTLLVLDGDSYEKAVKTRVDLKELG*,2,2,FALSE,FALSE,116.333333333333,98,96,155,1,2,3,-1.546666944016,0.397046083341246,-1.35323961014602,0.287804984423412,-1.14332593745585,0.211626836063415,-1.26831836154238,0.156662737389043,-0.0736855031903574,0.0707907537814615,-0.0330380065524057,0.0480403619932043,-0.00617448312009064,0.0427161373657824,-0.0247530964914943,0.0282648052456861,missense,"D73N,K77P",-1.60740362422915,-1.61636471935594
NHERF3_PDZ1 binding UHMK1,2,MTSTFNPRECKLSKQEGQNYGFFLRIEKDTEGHLVRVVEKCSPAEKAGLQDGDRVLRINGVFVDKEEHMQVVNLVRLSGNSVTLLVLDGDSYEKAVKTRVDLKELG*,2,2,FALSE,FALSE,402.666666666667,472,351,385,996,653,634,-0.00815756524035272,0.0195471999509559,0.0235611155986407,0.0333763809752605,-0.0345132355266828,0.0318573002260803,-0.00760110481486844,0.0149068309248755,0.200620788177263,0.00348513957674739,0.196777350501916,0.00557118017704553,0.217635486208836,0.00643028473077226,0.202703210765467,0.00268946323767892,missense,"D73N,K77L",-0.0833032505939342,-0.0112219561543266
NHERF3_PDZ1 binding UHMK1,2,MTSTFNPRECKLSKQEGQNYGFFLRIEKDTEGHLVRVVEKCSPAEKAGLQDGDRVLRINGVFVDKEEHMQVVNLVRESGNSVTLLVLDGDSYEKAVKTRVDLKELG*,2,2,FALSE,FALSE,56,52,49,67,131,122,126,0.0428716814863122,0.0534486464771173,0.116946872958086,0.0840313307804267,-0.000806684737468138,0.0716530029760065,0.045760420867057,0.0381679676041634,0.209718973481804,0.00952954866315121,0.212365286192277,0.0140264963011322,0.224439035703888,0.0144629082715991,0.212330599869916,0.00688619507698445,missense,"D73N,K77E",-0.0187936860618562,0.0567178347263596
NHERF3_PDZ1 binding UHMK1,2,MTSTFNPRECKLSKQEGQNYGFFLRIEKDTEGHLVRVVEKCSPAEKAGLQDGDRVLRINGVFVDKEEHMQVVNLVRDSGNSVTLLVLDGDSYEKAVKTRVDLKELG*,2,2,FALSE,FALSE,134.333333333333,87,100,216,159,192,352,-0.049737083305834,0.0447432441953575,0.0370736873414576,0.0608557650949536,-0.0365663223845125,0.0428803782017309,-0.0264357408804249,0.0275933109753155,0.193207428496302,0.00797743162849713,0.19903286681719,0.0101580345816177,0.217221077800742,0.00865525450190528,0.199305100090659,0.00497833482166317,missense,"D73N,K77D",-0.106072730198989,-0.0352021782198505
NHERF3_PDZ1 binding UHMK1,2,MTSTFNPRECKLSKQEGQNYGFFLRIEKDTEGHLVRVVEKCSPAEKAGLQDGDRVLRINGVFVDKEEHMQVVNLVRASGNSVTLLVLDGDSYEKAVKTRVDLKELG*,2,2,FALSE,FALSE,269.333333333333,311,271,226,920,739,492,0.0891621090989888,0.0216296205692216,0.144231734658978,0.035943386635067,0.0244457258490202,0.0398979213488271,0.0897189274275057,0.0168079799053701,0.217972257926751,0.00385642173124326,0.216919670945798,0.00599966435143455,0.229536146540561,0.00805325600782968,0.220261513420448,0.00303246506805848,missense,"D73N,K77A",0.0343484248402606,0.112685719920387
NHERF3_PDZ1 binding UHMK1,2,MTSTFNPRECKLSKQEGQNYGFFLRIEKDTEGHLVRVVEKCSPAEKAGLQDGDRVLRINGVFVDKEEHMQVVNLVRGSGNSVTLLVLDGDSYEKAVKTRVDLKELG*,2,2,FALSE,FALSE,217.666666666667,209,216,228,500,477,477,0.0276840980604166,0.0272979197347189,0.0722657758687784,0.0412038123032717,0.0240033924658884,0.0393941704867262,0.0369595282193355,0.0197052515316561,0.207011125390745,0.00486704288435388,0.204907124608577,0.00687773376307167,0.229446863092834,0.00795157565658546,0.210742758875804,0.00355518552874765,missense,"D73N,K77G",-0.0294332197885012,0.0455125552968755
NHERF3_PDZ1 binding UHMK1,2,MTSTFNPRECKLSKQEGQNYGFFLRIEKDTEGHLVRVVEKCSPAEKAGLQDGDRVLRINGVFVDKEEHMQVVNLVRVSGNSVTLLVLDGDSYEKAVKTRVDLKELG*,2,2,FALSE,FALSE,296,230,318,340,450,582,536,-0.0301393491195588,0.0272449032570645,0.0221972860472441,0.0346056956745643,-0.0445728020919922,0.0338876294129904,-0.0199414949201449,0.0180981747925172,0.196701578001015,0.00485759038860222,0.196549700291211,0.00577637719014256,0.215604997849055,0.00684009958251355,0.200476780097942,0.00326523967561327,missense,"D73N,K77V",-0.0982217369316851,-0.0269337168737649
NHERF3_PDZ1 binding UHMK1,2,MTSTFNPRECKLSKQEGQNYGFFLRIEKDTEGHLVRVVEKCSPAEKAGLQDGDRVLRINGVFVDKEEHMQVVNLVR*SGNSVTLLVLDGDSYEKAVKTRVDLKELG*,2,2,FALSE,TRUE,118.333333333333,128,149,78,8,8,0,-1.02372497519296,0.142484279858029,-1.06227094475476,0.14806319138383,,,-1.04225809706344,0.1026672453657,0.0195516743317486,0.0254040273821051,0.0155304365622247,0.0247146842373091,,,0.0160322839746864,0.0185230370906026,stop,"D73N,K77*",-1.3341159130331,-1.32854522958573
NHERF3_PDZ1 binding UHMK1,2,MTSTFNPRECKLSKQEGQNYGFFLRIEKDTEGHLVRVVEKCSPAEKAGLQDGDRVLRINGVFVDKEEHMQVVNLVRYSGNSVTLLVLDGDSYEKAVKTRVDLKELG*,2,2,FALSE,FALSE,170,148,195,167,217,218,245,-0.113305401829853,0.0366614530966311,-0.129151214552511,0.0474961168501005,-0.062802103830032,0.0484415049369333,-0.10431977598785,0.0248955704951031,0.18187360762829,0.00653650044245282,0.171286632764749,0.00792804423217887,0.211925476992394,0.009777748501004,0.185253404577432,0.00449161340630036,missense,"D73N,K77Y",-0.200227931433853,-0.134363980483214
NHERF3_PDZ1 binding UHMK1,2,MTSTFNPRECKLSKQEGQNYGFFLRIEKDTEGHLVRVVEKCSPAEKAGLQDGDRVLRINGVFVDKEEHMQVVNLVRWSGNSVTLLVLDGDSYEKAVKTRVDLKELG*,2,2,FALSE,FALSE,99,75,117,105,121,130,134,-0.0857160658372166,0.0496452368846256,-0.131036813488825,0.0608107693201057,-0.0976001794757895,0.0607285509342861,-0.10205501575811,0.03249031348027,0.186792608150379,0.0088514252832998,0.17097188889172,0.0101505238940729,0.204901607019195,0.0122578458005985,0.185662008485985,0.00586184307893594,missense,"D73N,K77W",-0.197490028153858,-0.131480492156426
NHERF3_PDZ1 binding UHMK1,2,MTSTFNPRECKLSKQEGQNYGFFLRIEKDTEGHLVRVVEKCSPAEKAGLQDGDRVLRINGVFVDKEEHMQVVNLVRCSGNSVTLLVLDGDSYEKAVKTRVDLKELG*,2,2,FALSE,FALSE,149.666666666667,154,163,132,242,225,225,-0.0933096358770208,0.0353203712584535,-0.0643446728076702,0.0501171606676267,-0.0253454244717913,0.0529188631131871,-0.0703130336550088,0.0253444277296575,0.18543872362774,0.006297394207206,0.182104130353219,0.00836554844721624,0.219485976834925,0.010681487603522,0.191388838983196,0.0045725954096104,missense,"D73N,K77C",-0.159116660513254,-0.0910666621794164
NHERF3_PDZ1 binding UHMK1,2,MTSTFNPRECKLSKQEGQNYGFFLRIEKDTEGHLVRVVEKCSPAEKAGLQDGDRVLRINGVFVDKEEHMQVVNLVRFSGNSVTLLVLDGDSYEKAVKTRVDLKELG*,2,2,FALSE,FALSE,226.666666666667,168,272,240,284,379,320,-0.0722390358477751,0.033267022027303,-0.0614605040494121,0.0392799462677696,-0.0866646588549369,0.0419107425814976,-0.072817450760019,0.0217133568274334,0.189195475605107,0.00593129529338093,0.182585555341301,0.00655660235196317,0.207108903644216,0.00845953694018626,0.190936996618466,0.00391748422238675,missense,"D73N,K77F",-0.162144288655183,-0.0942552811744315
NHERF3_PDZ1 binding UHMK1,2,MTSTFNPRECKLSKQEGQNYGFFLRIEKDTEGHLVRVVEKCSPAEKAGLQDGDRVLRINGVFVDKEEHMQVVTLVRKSGNSVTLLVLDGDSYEKAVKTRVDLKELG*,1,1,FALSE,FALSE,337,216,382,413,636,660,829,0.0865995917964849,0.0258651602108416,0.0022619069753818,0.0320021860117286,0.0153133935726957,0.0303902644615163,0.0417098614019345,0.0167743212937202,0.217515377632414,0.00461159110951375,0.193222090003284,0.00534179977340323,0.227692817181951,0.00613416868799944,0.211599805321538,0.00302639244275535,missense,D73T,-0.0236904693503229,0.0515606702807519
NHERF3_PDZ1 binding UHMK1,2,MTSTFNPRECKLSKQEGQNYGFFLRIEKDTEGHLVRVVEKCSPAEKAGLQDGDRVLRINGVFVDKEEHMQVVTLVRNSGNSVTLLVLDGDSYEKAVKTRVDLKELG*,2,2,FALSE,FALSE,159.333333333333,116,160,202,317,261,299,0.0663572460786028,0.035394874813092,-0.0130509915821069,0.0491741553239772,-0.0609727887371409,0.042960519497093,0.00828776034765575,0.0238800943783326,0.213906298052495,0.00631067771008777,0.190666063423894,0.00820814214599735,0.212294717851667,0.00867143074233413,0.205569850828563,0.00430840305806748,missense,"D73T,K77N",-0.0640949584875014,0.00900771611756188
NHERF3_PDZ1 binding UHMK1,2,MTSTFNPRECKLSKQEGQNYGFFLRIEKDTEGHLVRVVEKCSPAEKAGLQDGDRVLRINGVFVDKEEHMQVVTLVRTSGNSVTLLVLDGDSYEKAVKTRVDLKELG*,2,2,FALSE,FALSE,266,195,267,336,343,357,342,-0.0607516173802017,0.030089560438711,-0.0741963649993697,0.0389874148765557,-0.15407850173672,0.0354551131749859,-0.0932341634472656,0.0197723580129844,0.191243608168157,0.00536477440221589,0.180459687467412,0.00650777305890403,0.193501655024619,0.00715649070256967,0.1872534505661,0.00356729275767188,missense,"D73T,K77T",-0.186826364885192,-0.120249800122612
NHERF3_PDZ1 binding UHMK1,2,MTSTFNPRECKLSKQEGQNYGFFLRIEKDTEGHLVRVVEKCSPAEKAGLQDGDRVLRINGVFVDKEEHMQVVTLVRRSGNSVTLLVLDGDSYEKAVKTRVDLKELG*,2,2,FALSE,FALSE,356.666666666667,296,403,371,548,553,491,-0.0424267159180313,0.0243893463491409,-0.0663800011140488,0.0317226170577727,-0.0945339883856837,0.0323334571409165,-0.0627068672588086,0.0165945387661276,0.194510819814124,0.00434846302414958,0.181764393677673,0.00529513416829909,0.205520506976455,0.00652639534018342,0.192761129646808,0.00299395640714363,missense,"D73T,K77R",-0.149921449624754,-0.0813825058934466
NHERF3_PDZ1 binding UHMK1,2,MTSTFNPRECKLSKQEGQNYGFFLRIEKDTEGHLVRVVEKCSPAEKAGLQDGDRVLRINGVFVDKEEHMQVVTLVRSSGNSVTLLVLDGDSYEKAVKTRVDLKELG*,2,2,FALSE,FALSE,228.666666666667,256,245,185,489,350,379,-0.0370785087802731,0.0258906781834125,-0.056027471188112,0.0403341147351893,0.0182480685097754,0.0426949184274516,-0.0300339616777966,0.0194071001250872,0.195464370624839,0.0046161407993081,0.183492436318018,0.00673256398403191,0.228285171063283,0.00861782009452431,0.198655915659418,0.0035013935959572,missense,"D73T,K77S",-0.110422674353741,-0.0397834259520307
NHERF3_PDZ1 binding UHMK1,2,MTSTFNPRECKLSKQEGQNYGFFLRIEKDTEGHLVRVVEKCSPAEKAGLQDGDRVLRINGVFVDKEEHMQVVTLVRMSGNSVTLLVLDGDSYEKAVKTRVDLKELG*,2,2,FALSE,FALSE,152.333333333333,139,137,181,262,211,345,-0.0408270647559486,0.0350268545486113,-0.031185015129406,0.0532625353635277,0.00258354355223818,0.0440235905407461,-0.0255037101274224,0.0243717762505174,0.194796027290793,0.00624506207245145,0.187639135112174,0.0088905738886556,0.225123341437595,0.0088860079177764,0.199473255378609,0.00439711140436444,missense,"D73T,K77M",-0.104945983966786,-0.034015518474947
NHERF3_PDZ1 binding UHMK1,2,MTSTFNPRECKLSKQEGQNYGFFLRIEKDTEGHLVRVVEKCSPAEKAGLQDGDRVLRINGVFVDKEEHMQVVTLVRISGNSVTLLVLDGDSYEKAVKTRVDLKELG*,2,2,FALSE,FALSE,148.666666666667,162,129,155,204,94,128,-0.156988550455691,0.0362794392633367,-0.261122351771806,0.0626561094802233,-0.207932484593975,0.0533290410726975,-0.189517747921023,0.0270556066881598,0.174085184197066,0.00646838984182359,0.149258031636206,0.0104585477786149,0.182631416768372,0.0107642805913527,0.169882141926515,0.0048813231952259,missense,"D73T,K77I",-0.303225062760007,-0.242837872910899
NHERF3_PDZ1 binding UHMK1,2,MTSTFNPRECKLSKQEGQNYGFFLRIEKDTEGHLVRVVEKCSPAEKAGLQDGDRVLRINGVFVDKEEHMQVVTLVRHSGNSVTLLVLDGDSYEKAVKTRVDLKELG*,2,2,FALSE,FALSE,170.333333333333,204,129,178,412,217,251,-0.0209099381506149,0.0291166833115709,-0.00357056932155679,0.0546389701988231,-0.0726871749576577,0.0473195064505327,-0.0297394887623004,0.0225812925865764,0.19834712240219,0.0051913166902359,0.192248533992143,0.00912032817133462,0.209930209926966,0.00955127702715496,0.19870904392556,0.00407407560848658,missense,"D73T,K77H",-0.110066681542396,-0.0394085036078288
NHERF3_PDZ1 binding UHMK1,2,MTSTFNPRECKLSKQEGQNYGFFLRIEKDTEGHLVRVVEKCSPAEKAGLQDGDRVLRINGVFVDKEEHMQVVTLVRPSGNSVTLLVLDGDSYEKAVKTRVDLKELG*,2,2,FALSE,FALSE,63,58,36,95,0,1,3,,,-0.951760992673451,0.425538610744526,-1.00437230904104,0.214670891760148,-0.99369944891141,0.191663668424714,,,0.0339767400981898,0.0710308368814661,0.0218728212258587,0.0433305693712385,0.0247931466781301,0.0345796093632996,missense,"D73T,K77P",-1.27541262060428,-1.26672045304986
NHERF3_PDZ1 binding UHMK1,2,MTSTFNPRECKLSKQEGQNYGFFLRIEKDTEGHLVRVVEKCSPAEKAGLQDGDRVLRINGVFVDKEEHMQVVTLVRLSGNSVTLLVLDGDSYEKAVKTRVDLKELG*,2,2,FALSE,FALSE,319.666666666667,292,334,333,468,479,441,-0.0863235324427046,0.0255667946875843,-0.0540370963091952,0.0346166813556856,-0.0901392976292329,0.0343515456114235,-0.078941479756132,0.0176452007878354,0.186684300775734,0.00455839446262571,0.183824669374638,0.00577821091827924,0.206407559949152,0.00693373944609183,0.18983211048039,0.00318351493214798,missense,"D73T,K77L",-0.169547720972241,-0.102052383000628
NHERF3_PDZ1 binding UHMK1,2,MTSTFNPRECKLSKQEGQNYGFFLRIEKDTEGHLVRVVEKCSPAEKAGLQDGDRVLRINGVFVDKEEHMQVVTLVRESGNSVTLLVLDGDSYEKAVKTRVDLKELG*,2,2,FALSE,FALSE,214,169,197,276,385,407,480,0.0130114808334881,0.0307291557535571,0.0584366110574288,0.0432893916187889,-0.0230188802654889,0.0368952492589351,0.012053968169363,0.0207290209202917,0.204395092448925,0.00547881011835249,0.202598762628913,0.0072258583290298,0.219955581653258,0.00744717713880669,0.20624934317224,0.0037398921339592,missense,"D73T,K77E",-0.0595419322497614,0.013802844602928
NHERF3_PDZ1 binding UHMK1,2,MTSTFNPRECKLSKQEGQNYGFFLRIEKDTEGHLVRVVEKCSPAEKAGLQDGDRVLRINGVFVDKEEHMQVVTLVRDSGNSVTLLVLDGDSYEKAVKTRVDLKELG*,2,2,FALSE,FALSE,66.3333333333333,71,59,69,176,99,197,0.0382119246335635,0.0460694350130994,-0.00433973005796432,0.0800501239645303,0.103426038619059,0.0682315526789101,0.0469616925301151,0.0344619007632256,0.208888168913053,0.00821388289091977,0.192120145804975,0.0133619538958342,0.24547804669006,0.0137723004848004,0.212547331111622,0.00621755325932955,missense,"D73T,K77D",-0.0173414503755956,0.0582472914751329
NHERF3_PDZ1 binding UHMK1,2,MTSTFNPRECKLSKQEGQNYGFFLRIEKDTEGHLVRVVEKCSPAEKAGLQDGDRVLRINGVFVDKEEHMQVVTLVRASGNSVTLLVLDGDSYEKAVKTRVDLKELG*,2,2,FALSE,FALSE,315.333333333333,276,327,343,772,714,637,0.0721482131191905,0.0229604682334798,0.0731874603627179,0.0333849002033752,-0.00705161798823492,0.0321595042220929,0.0520349642267713,0.0163060435104733,0.21493879009593,0.00409370327934045,0.205060972036971,0.00557260220524061,0.223178517749067,0.00649128355136746,0.213462641534855,0.00294190661948338,missense,"D73T,K77A",-0.0112082946286065,0.0647065711480242
NHERF3_PDZ1 binding UHMK1,2,MTSTFNPRECKLSKQEGQNYGFFLRIEKDTEGHLVRVVEKCSPAEKAGLQDGDRVLRINGVFVDKEEHMQVVTLVRGSGNSVTLLVLDGDSYEKAVKTRVDLKELG*,2,2,FALSE,FALSE,367.333333333333,357,304,441,686,485,765,-0.0357918505597326,0.0219796783392927,-0.0199865383938846,0.035606289025786,-0.0213004963350016,0.0289954950193455,-0.0284543659847237,0.0157171105866103,0.195693773480358,0.00391883477207181,0.189508383058747,0.00594339607237973,0.220302431445029,0.00585263934987942,0.19894090343236,0.00283565241587896,missense,"D73T,K77G",-0.108513076961337,-0.0377722877828726
NHERF3_PDZ1 binding UHMK1,2,MTSTFNPRECKLSKQEGQNYGFFLRIEKDTEGHLVRVVEKCSPAEKAGLQDGDRVLRINGVFVDKEEHMQVVTLVRVSGNSVTLLVLDGDSYEKAVKTRVDLKELG*,2,2,FALSE,FALSE,415,490,348,407,471,325,518,-0.233088354973239,0.0229230157329601,-0.189124359730298,0.0368104918453554,-0.100837306353905,0.0312699867664285,-0.187316517812731,0.016520984303905,0.16051708026544,0.00408702574024855,0.161275924958614,0.00614440141452572,0.204248204270431,0.00631173756120751,0.170279283846469,0.0029806858452709,missense,"D73T,K77V",-0.300563962015488,-0.240035271011376
NHERF3_PDZ1 binding UHMK1,2,MTSTFNPRECKLSKQEGQNYGFFLRIEKDTEGHLVRVVEKCSPAEKAGLQDGDRVLRINGVFVDKEEHMQVVTLVR*SGNSVTLLVLDGDSYEKAVKTRVDLKELG*,2,2,FALSE,TRUE,215.666666666667,161,204,282,3,14,8,-1.37094913222358,0.229789050869359,-0.970869338381198,0.113911170604073,-1.03967461865698,0.13111437169728,-1.04597380297112,0.0805365060166866,-0.0423561515822637,0.040969904513043,0.0307871780871963,0.0190140343880861,0.0147471733877364,0.0264649777704516,0.0153619030941968,0.0145302494751945,stop,"D73T,K77*",-1.33860788673457,-1.33327605913222
NHERF3_PDZ1 binding UHMK1,2,MTSTFNPRECKLSKQEGQNYGFFLRIEKDTEGHLVRVVEKCSPAEKAGLQDGDRVLRINGVFVDKEEHMQVVTLVRYSGNSVTLLVLDGDSYEKAVKTRVDLKELG*,2,2,FALSE,FALSE,201.666666666667,154,265,186,138,167,191,-0.255165647078941,0.0413435932027984,-0.30529039094977,0.045376851486379,-0.151879456003402,0.0476569542036296,-0.24117932894986,0.0257257773200492,0.156580841588901,0.00737129580080705,0.141885509597054,0.00757429679643931,0.193945524721702,0.00961938967696439,0.160561453734797,0.00464139780692953,missense,"D73T,K77Y",-0.365679538201247,-0.30861329756023
NHERF3_PDZ1 binding UHMK1,2,MTSTFNPRECKLSKQEGQNYGFFLRIEKDTEGHLVRVVEKCSPAEKAGLQDGDRVLRINGVFVDKEEHMQVVTLVRWSGNSVTLLVLDGDSYEKAVKTRVDLKELG*,2,2,FALSE,FALSE,314.333333333333,302,329,312,133,83,155,-0.455495414757537,0.038714384609287,-0.586479137213853,0.0531327604042003,-0.333727578720932,0.0429519873473884,-0.442955256063459,0.0252904268261932,0.120863337113119,0.00690252487976662,0.0949495290197736,0.00886891187318969,0.157240116588189,0.00866970855773039,0.124157409108851,0.004562852665133,missense,"D73T,K77W",-0.60960954254075,-0.565514016152274
NHERF3_PDZ1 binding UHMK1,2,MTSTFNPRECKLSKQEGQNYGFFLRIEKDTEGHLVRVVEKCSPAEKAGLQDGDRVLRINGVFVDKEEHMQVVTLVRCSGNSVTLLVLDGDSYEKAVKTRVDLKELG*,2,2,FALSE,FALSE,187,184,194,183,229,256,223,-0.160460812708287,0.0341974972414176,-0.0821947790889564,0.0461855598894382,-0.112113961531103,0.046324523921194,-0.127374617349496,0.0236367611944415,0.173466102250408,0.00609719301796704,0.179124593466156,0.00770928627380275,0.201972050827247,0.00935044328040345,0.181093892162946,0.00426450132899572,missense,"D73T,K77C",-0.228099281767071,-0.163717359736915
NHERF3_PDZ1 binding UHMK1,2,MTSTFNPRECKLSKQEGQNYGFFLRIEKDTEGHLVRVVEKCSPAEKAGLQDGDRVLRINGVFVDKEEHMQVVTLVRFSGNSVTLLVLDGDSYEKAVKTRVDLKELG*,2,2,FALSE,FALSE,157,143,160,168,79,77,106,-0.391372138174874,0.0511538732155589,-0.388214861344512,0.06211929978615,-0.273300589016298,0.0540955671228417,-0.349495312386638,0.031894554432887,0.132296103420808,0.00912040540306357,0.128043770254565,0.0103689435902913,0.169437093308336,0.0109190011960808,0.141019281627637,0.00575435731858045,missense,"D73T,K77F",-0.496624387211385,-0.446520997343694
NHERF3_PDZ1 binding UHMK1,2,MTSTFNPRECKLSKQEGQNYGFFLRIEKDTEGHLVRVVEKCSPAEKAGLQDGDRVLRINGVFVDKEEHMQVVTLVRQSGNSVTLLVLDGDSYEKAVKTRVDLKELG*,2,2,FALSE,FALSE,29.3333333333333,10,27,51,44,29,78,0.203775729557028,0.109301952188742,-0.141456511761373,0.125941150700997,-0.0524117853405847,0.0834433515732395,0.0021039995531091,0.058684478803024,0.238407126639141,0.0194878325460679,0.169232634521696,0.0210220767428252,0.214022726472306,0.0168427489366032,0.204454187988396,0.010587746594731,missense,"D73T,K77Q",-0.0715706014892505,0.00113456388158694
NHERF3_PDZ1 binding UHMK1,2,MTSTFNPRECKLSKQEGQNYGFFLRIEKDTEGHLVRVVEKCSPAEKAGLQDGDRVLRINGVFVDKEEHMQVVRLVRKSGNSVTLLVLDGDSYEKAVKTRVDLKELG*,1,1,FALSE,FALSE,679.333333333333,748,656,634,1653,1385,1713,0.00642356747278014,0.0152265356633305,0.0662104891691104,0.0240605606743243,0.0911829836763299,0.0245188200127068,0.0381299103780064,0.0113931131676244,0.203220510020793,0.0027147930235621,0.20389637712063,0.00401618494158355,0.243006828831122,0.00494903814276105,0.210953917089488,0.00205552469075832,missense,D73R,-0.0280183268965323,0.0470026835886443
NHERF3_PDZ1 binding UHMK1,2,MTSTFNPRECKLSKQEGQNYGFFLRIEKDTEGHLVRVVEKCSPAEKAGLQDGDRVLRINGVFVDKEEHMQVVRLVRNSGNSVTLLVLDGDSYEKAVKTRVDLKELG*,2,2,FALSE,FALSE,318.666666666667,320,322,314,693,503,492,-0.000640413065284429,0.022677225137237,-0.0272421300645697,0.0348956121908201,-0.0466180344654838,0.0343898424156268,-0.0174548070722028,0.0166405172011826,0.201961047887886,0.00404320286357588,0.188297280856911,0.0058247700086917,0.215192174841179,0.00694146952219867,0.20092542378246,0.00300225175250774,missense,"D73R,K77N",-0.0952155419597844,-0.0237676707344216
NHERF3_PDZ1 binding UHMK1,2,MTSTFNPRECKLSKQEGQNYGFFLRIEKDTEGHLVRVVEKCSPAEKAGLQDGDRVLRINGVFVDKEEHMQVVRLVRTSGNSVTLLVLDGDSYEKAVKTRVDLKELG*,2,2,FALSE,FALSE,372.666666666667,336,409,373,619,613,522,-0.0477153186227898,0.0228681070879696,-0.0414835060827749,0.0311220329337439,-0.0780276227232624,0.0317698202836609,-0.0537117139793895,0.015940571336251,0.193567896089074,0.00407723588327456,0.185920112648491,0.00519488476232192,0.208852259206756,0.00641262721007852,0.194384018789659,0.00287596879662089,missense,"D73R,K77T",-0.13904707124934,-0.0699298942049007
NHERF3_PDZ1 binding UHMK1,2,MTSTFNPRECKLSKQEGQNYGFFLRIEKDTEGHLVRVVEKCSPAEKAGLQDGDRVLRINGVFVDKEEHMQVVRLVRRSGNSVTLLVLDGDSYEKAVKTRVDLKELG*,2,2,FALSE,FALSE,890.333333333333,964,892,815,1737,1438,1286,-0.0533560229220962,0.0137178138087593,-0.0179104556243773,0.0209733000133746,-0.045764214274732,0.0218990717459277,-0.0433886847449221,0.0101678006293796,0.192562194922484,0.00244579765548574,0.189854922462763,0.00350085988556851,0.215364515463154,0.00442025110937189,0.196246480889585,0.00183445603821347,missense,"D73R,K77R",-0.126567403322736,-0.0567866334288607
NHERF3_PDZ1 binding UHMK1,2,MTSTFNPRECKLSKQEGQNYGFFLRIEKDTEGHLVRVVEKCSPAEKAGLQDGDRVLRINGVFVDKEEHMQVVRLVRSSGNSVTLLVLDGDSYEKAVKTRVDLKELG*,2,2,FALSE,FALSE,998,858,1065,1071,1556,1613,1744,-0.0521790150455534,0.0144810443078261,-0.0370938870458086,0.0193967928812602,-0.039898867367993,0.0188822655376327,-0.0448938099606561,0.0098862958438027,0.192772047829446,0.00258187672692062,0.186652827156444,0.00323770956708681,0.216548415240832,0.00381131931793852,0.195974928944291,0.00178366745841033,missense,"D73R,K77S",-0.128386972216099,-0.0587029559308768
NHERF3_PDZ1 binding UHMK1,2,MTSTFNPRECKLSKQEGQNYGFFLRIEKDTEGHLVRVVEKCSPAEKAGLQDGDRVLRINGVFVDKEEHMQVVRLVRMSGNSVTLLVLDGDSYEKAVKTRVDLKELG*,2,2,FALSE,FALSE,293.666666666667,279,311,291,527,463,554,-0.0406781572965639,0.0250712729284379,-0.0421664940987573,0.0358005667108907,-0.0009351479681605,0.0354596840855483,-0.0310628406899939,0.0177711016926683,0.194822576529624,0.00447004613149523,0.185806108398042,0.00597582487252136,0.224413105849666,0.00715741332489442,0.198470287185246,0.00320622974368941,missense,"D73R,K77M",-0.111666501927725,-0.0410933927124803
NHERF3_PDZ1 binding UHMK1,2,MTSTFNPRECKLSKQEGQNYGFFLRIEKDTEGHLVRVVEKCSPAEKAGLQDGDRVLRINGVFVDKEEHMQVVRLVRISGNSVTLLVLDGDSYEKAVKTRVDLKELG*,2,2,FALSE,FALSE,745,760,757,718,1197,1054,1085,-0.0922896203193515,0.016196889037735,-0.0618537440716643,0.0235755296377154,-0.0564255312456617,0.0240053034682957,-0.0763639181795671,0.0116671000711362,0.185620585817611,0.00288780076671982,0.182519915779648,0.0039352236384869,0.213212565886712,0.00484538662266701,0.190297149437226,0.00210495690799578,missense,"D73R,K77I",-0.166431667359945,-0.098770636606462
NHERF3_PDZ1 binding UHMK1,2,MTSTFNPRECKLSKQEGQNYGFFLRIEKDTEGHLVRVVEKCSPAEKAGLQDGDRVLRINGVFVDKEEHMQVVRLVRQSGNSVTLLVLDGDSYEKAVKTRVDLKELG*,2,2,FALSE,FALSE,365,404,291,400,861,520,760,-0.00555311355934956,0.0204084093466644,0.0147741664204111,0.0365177512275227,0.000834492451172623,0.030861081672232,-0.000327950821985286,0.0154288759484316,0.201085145100606,0.00363868765301308,0.195310634349714,0.00609553719739282,0.224770301584604,0.00622920149679254,0.20401541993886,0.00278364964834816,missense,"D73R,K77Q",-0.074510623493046,-0.00196179061361598
NHERF3_PDZ1 binding UHMK1,2,MTSTFNPRECKLSKQEGQNYGFFLRIEKDTEGHLVRVVEKCSPAEKAGLQDGDRVLRINGVFVDKEEHMQVVRLVRHSGNSVTLLVLDGDSYEKAVKTRVDLKELG*,2,2,FALSE,FALSE,117.333333333333,73,130,149,111,163,219,-0.102263354431397,0.0510452228895885,-0.0939414807373132,0.056290700465495,-0.063649992127163,0.0496307232829662,-0.0857054292303719,0.030078029318626,0.183842333404526,0.00910103375126608,0.177163835904768,0.00939603472341194,0.211754333702418,0.0100177880686316,0.188611771057198,0.00542662317174896,missense,"D73R,K77H",-0.177724762942538,-0.110664230336977
NHERF3_PDZ1 binding UHMK1,2,MTSTFNPRECKLSKQEGQNYGFFLRIEKDTEGHLVRVVEKCSPAEKAGLQDGDRVLRINGVFVDKEEHMQVVRLVRPSGNSVTLLVLDGDSYEKAVKTRVDLKELG*,2,2,FALSE,FALSE,229.333333333333,224,263,201,5,7,1,-1.26078343273864,0.17841379260013,-1.1362815035875,0.15695098630395,-1.22268286760689,0.363914302861164,-1.19364222604962,0.112111193363093,-0.0227143184686537,0.0318100275839202,0.00317660591274208,0.0261982335446267,-0.022192402171921,0.0734548303965208,-0.0112801643738717,0.0202268969576356,missense,"D73R,K77P",-1.51712650190152,-1.52128720865286
NHERF3_PDZ1 binding UHMK1,2,MTSTFNPRECKLSKQEGQNYGFFLRIEKDTEGHLVRVVEKCSPAEKAGLQDGDRVLRINGVFVDKEEHMQVVRLVRLSGNSVTLLVLDGDSYEKAVKTRVDLKELG*,2,2,FALSE,FALSE,860,806,826,948,1544,1459,1615,-0.0360333600834138,0.0146411767137127,0.00905164854500156,0.0214978563638004,-0.0283848959461378,0.019791070050124,-0.0235538310042249,0.0103242193499173,0.195650713891197,0.00261042730125739,0.194355432580718,0.00358841874772921,0.218872470138739,0.00399475833312366,0.199825049012426,0.00186267681838404,missense,"D73R,K77L",-0.102588745272424,-0.0315329361615726
NHERF3_PDZ1 binding UHMK1,2,MTSTFNPRECKLSKQEGQNYGFFLRIEKDTEGHLVRVVEKCSPAEKAGLQDGDRVLRINGVFVDKEEHMQVVRLVRESGNSVTLLVLDGDSYEKAVKTRVDLKELG*,2,2,FALSE,FALSE,224,160,242,270,391,442,572,0.0339882803504888,0.0307163469460303,0.0208834656589744,0.0392780438511599,0.0286921495794177,0.0357484343412839,0.0289137163741121,0.0200377866320028,0.208135120400428,0.00547652639064956,0.19633039760202,0.00655628480088678,0.230393272332143,0.0072156965550265,0.209291148182421,0.0036151809048358,missense,"D73R,K77E",-0.0391599247844606,0.0352686432789142
NHERF3_PDZ1 binding UHMK1,2,MTSTFNPRECKLSKQEGQNYGFFLRIEKDTEGHLVRVVEKCSPAEKAGLQDGDRVLRINGVFVDKEEHMQVVRLVRDSGNSVTLLVLDGDSYEKAVKTRVDLKELG*,2,2,FALSE,FALSE,330,296,385,309,704,679,655,0.026006301525895,0.0229389268659357,0.00801907620430943,0.0315729766736119,0.0275511715803449,0.0337685399163537,0.0215917980360672,0.0162638250672383,0.206711985098587,0.00408986259255392,0.19418307577067,0.00527015621929557,0.230162969909982,0.00681606178375523,0.207970141034845,0.00293428964498324,missense,"D73R,K77D",-0.0480115038480386,0.0259463910686344
NHERF3_PDZ1 binding UHMK1,2,MTSTFNPRECKLSKQEGQNYGFFLRIEKDTEGHLVRVVEKCSPAEKAGLQDGDRVLRINGVFVDKEEHMQVVRLVRASGNSVTLLVLDGDSYEKAVKTRVDLKELG*,2,2,FALSE,FALSE,673,772,615,632,1724,1406,1402,0.00809105581416232,0.0145637693859931,0.0902336420333072,0.0242330792781259,0.039359608823391,0.0235431909127119,0.0319658568503608,0.0110285739230774,0.203517812428651,0.00259662607437871,0.207906317956527,0.00404498171935234,0.232546461704936,0.00475211081809534,0.209841809798459,0.00198975518536571,missense,"D73R,K77A",-0.0354701454819129,0.0391546226066202
NHERF3_PDZ1 binding UHMK1,2,MTSTFNPRECKLSKQEGQNYGFFLRIEKDTEGHLVRVVEKCSPAEKAGLQDGDRVLRINGVFVDKEEHMQVVRLVRGSGNSVTLLVLDGDSYEKAVKTRVDLKELG*,2,2,FALSE,FALSE,1104.33333333333,994,1140,1179,1901,1822,1938,-0.0362770256454349,0.0133935809979738,-0.021128540187224,0.0188069055950873,-0.036402629083484,0.0184604218362418,-0.0325314770017102,0.00939219798449958,0.195607269894316,0.00238798903820123,0.189317760301956,0.0031392456755746,0.217254118721556,0.00372617164087309,0.19820531850144,0.00169452322412549,missense,"D73R,K77G",-0.113441958826944,-0.0429632576127562
NHERF3_PDZ1 binding UHMK1,2,MTSTFNPRECKLSKQEGQNYGFFLRIEKDTEGHLVRVVEKCSPAEKAGLQDGDRVLRINGVFVDKEEHMQVVRLVRVSGNSVTLLVLDGDSYEKAVKTRVDLKELG*,2,2,FALSE,FALSE,723.333333333333,657,633,880,1299,953,1386,-0.0268419129720897,0.0161003824971093,-0.0392578130775754,0.025017099855387,-0.0458232794626729,0.0209282853569099,-0.0350055398438,0.0113675660321,0.197289489581609,0.0028705942734628,0.186291624969134,0.00417585030878,0.215352593361361,0.00422430126899489,0.197758952597443,0.00205091552317824,missense,"D73R,K77V",-0.116432891236177,-0.0461132296191632
NHERF3_PDZ1 binding UHMK1,2,MTSTFNPRECKLSKQEGQNYGFFLRIEKDTEGHLVRVVEKCSPAEKAGLQDGDRVLRINGVFVDKEEHMQVVRLVR*SGNSVTLLVLDGDSYEKAVKTRVDLKELG*,2,2,FALSE,TRUE,374.333333333333,366,365,392,5,13,9,-1.41838301488706,0.177963152996173,-1.12930964603208,0.115159534487976,-1.08473752146202,0.123023970595504,-1.16503543451468,0.0760171204355266,-0.0508133066819222,0.0317296814513519,0.004340347261413,0.0192224110880312,0.00565138392110998,0.0248319585785748,-0.00611897923875523,0.0137148701743437,stop,"D73R,K77*",-1.48254331408978,-1.48486509721931
NHERF3_PDZ1 binding UHMK1,2,MTSTFNPRECKLSKQEGQNYGFFLRIEKDTEGHLVRVVEKCSPAEKAGLQDGDRVLRINGVFVDKEEHMQVVRLVRYSGNSVTLLVLDGDSYEKAVKTRVDLKELG*,2,2,FALSE,FALSE,335.333333333333,297,366,343,361,368,302,-0.166978574964917,0.0271834027776334,-0.163119086788163,0.0353172898620573,-0.192828458087147,0.036569141456845,-0.172571679793678,0.018560596425297,0.172304027311316,0.00484662525009685,0.165616720961071,0.00589515637816778,0.18568011174035,0.00738135341848249,0.172939520619638,0.00334866894290263,missense,"D73R,K77Y",-0.282738701820064,-0.22126217187708
NHERF3_PDZ1 binding UHMK1,2,MTSTFNPRECKLSKQEGQNYGFFLRIEKDTEGHLVRVVEKCSPAEKAGLQDGDRVLRINGVFVDKEEHMQVVRLVRWSGNSVTLLVLDGDSYEKAVKTRVDLKELG*,2,2,FALSE,FALSE,498.333333333333,489,465,541,534,394,556,-0.194955611656013,0.0221914965486453,-0.214656082642983,0.0322734212580011,-0.151809163087547,0.0283519656767602,-0.186746908690678,0.0153669216581819,0.167315902257248,0.00395660059154174,0.157014173851375,0.00538707431735302,0.193959713101141,0.00572274520078131,0.170382051685007,0.00277247196833806,missense,"D73R,K77W",-0.29987535283598,-0.239310045783246
NHERF3_PDZ1 binding UHMK1,2,MTSTFNPRECKLSKQEGQNYGFFLRIEKDTEGHLVRVVEKCSPAEKAGLQDGDRVLRINGVFVDKEEHMQVVRLVRCSGNSVTLLVLDGDSYEKAVKTRVDLKELG*,2,2,FALSE,FALSE,403,310,415,484,529,577,767,-0.0692192855945627,0.0243437412841861,-0.0627648727240844,0.0314326388693814,-0.045595148282065,0.0285562183992997,-0.0601759003633485,0.0159599722147616,0.189733877583179,0.00434033193544262,0.182367830330634,0.00524673105544696,0.215398640843002,0.00576397289909985,0.193217762076292,0.00287946906772452,missense,"D73R,K77C",-0.146861725035085,-0.0781600837567844
NHERF3_PDZ1 binding UHMK1,2,MTSTFNPRECKLSKQEGQNYGFFLRIEKDTEGHLVRVVEKCSPAEKAGLQDGDRVLRINGVFVDKEEHMQVVRLVRFSGNSVTLLVLDGDSYEKAVKTRVDLKELG*,2,2,FALSE,FALSE,387.666666666667,412,338,413,502,428,464,-0.166080445016856,0.023261958322759,-0.0918798910989976,0.0351629180133842,-0.130107969869374,0.0315695791232251,-0.139823318104634,0.0165290928176539,0.172464158083749,0.00414745701618155,0.177507956117643,0.00586938865386422,0.198340023121138,0.0063722092315529,0.178847920285587,0.00298214876852735,missense,"D73R,K77F",-0.243148706505991,-0.179567021365438
NHERF3_PDZ1 binding UHMK1,2,MTSTFNPRECKLSKQEGQNYGFFLRIEKDTEGHLVRVVEKCSPAEKAGLQDGDRVLRINGVFVDKEEHMQVVSLVRKSGNSVTLLVLDGDSYEKAVKTRVDLKELG*,1,1,FALSE,FALSE,754,658,733,871,1707,1495,2075,0.0518065437450218,0.0155177699044775,0.0553428566522352,0.0228481009352231,0.0578994649682118,0.0213139173163324,0.0542475474576768,0.0109965482632026,0.211312001749215,0.00276671820888134,0.202082353638147,0.00381380135574921,0.236288666883426,0.00430213973247969,0.213861831764477,0.00198397717424252,missense,D73S,-0.00853346892052077,0.0675236278212135
NHERF3_PDZ1 binding UHMK1,2,MTSTFNPRECKLSKQEGQNYGFFLRIEKDTEGHLVRVVEKCSPAEKAGLQDGDRVLRINGVFVDKEEHMQVVSLVRNSGNSVTLLVLDGDSYEKAVKTRVDLKELG*,2,2,FALSE,FALSE,226.666666666667,176,268,236,366,416,463,-0.0124699846071013,0.0303608388617671,-0.0320447761784235,0.0383181766124566,0.00840777421516007,0.038373016498541,-0.0121236534321258,0.0202235026561558,0.19985191164025,0.00541314159398159,0.187495623935308,0.00639606391484096,0.226298942045132,0.00774545929231744,0.201887260795415,0.00364868745107117,missense,"D73S,K77N",-0.0887706287872313,-0.0169800562719227
NHERF3_PDZ1 binding UHMK1,2,MTSTFNPRECKLSKQEGQNYGFFLRIEKDTEGHLVRVVEKCSPAEKAGLQDGDRVLRINGVFVDKEEHMQVVSLVRTSGNSVTLLVLDGDSYEKAVKTRVDLKELG*,2,2,FALSE,FALSE,239,279,229,209,457,340,331,-0.0812610601884819,0.0257009946840547,-0.0471176074270825,0.0417030115246846,-0.0460182853484272,0.0415888196412924,-0.0662602005144698,0.0193634702617018,0.187586906901095,0.00458232145575371,0.184979669352733,0.00696106001731097,0.215313232104736,0.00839455791961024,0.192120043743944,0.0034935219756087,missense,"D73S,K77T",-0.154217128543802,-0.0859066028946839
NHERF3_PDZ1 binding UHMK1,2,MTSTFNPRECKLSKQEGQNYGFFLRIEKDTEGHLVRVVEKCSPAEKAGLQDGDRVLRINGVFVDKEEHMQVVSLVRRSGNSVTLLVLDGDSYEKAVKTRVDLKELG*,2,2,FALSE,FALSE,657.333333333333,608,682,682,1362,1219,1291,0.00878855614775572,0.0161438841578015,0.0112195268896022,0.0235553088700398,-0.000800645738952547,0.0227420679482794,0.00691877791467899,0.011491449898652,0.203642172235862,0.00287835033876694,0.194717294487455,0.00393184839117885,0.224440254654636,0.0045904069471112,0.205322861515739,0.00207326642435316,missense,"D73S,K77R",-0.0657499422885607,0.0072647303421893
NHERF3_PDZ1 binding UHMK1,2,MTSTFNPRECKLSKQEGQNYGFFLRIEKDTEGHLVRVVEKCSPAEKAGLQDGDRVLRINGVFVDKEEHMQVVSLVRSSGNSVTLLVLDGDSYEKAVKTRVDLKELG*,2,2,FALSE,FALSE,633,666,670,563,1377,1136,858,-0.0142780242096667,0.0157308707105334,-0.00334770754109216,0.0238870056220396,-0.0554338614616432,0.0256197224096804,-0.0202292388500603,0.0116903843935045,0.199529549849762,0.00280471270706448,0.192285734044913,0.00398721515999964,0.213412730967397,0.00517125144467591,0.200424865863101,0.0021091578229548,missense,"D73S,K77S",-0.098569594969445,-0.0273000718865913
NHERF3_PDZ1 binding UHMK1,2,MTSTFNPRECKLSKQEGQNYGFFLRIEKDTEGHLVRVVEKCSPAEKAGLQDGDRVLRINGVFVDKEEHMQVVSLVRMSGNSVTLLVLDGDSYEKAVKTRVDLKELG*,2,2,FALSE,FALSE,354.666666666667,326,391,347,620,616,567,-0.0383694806656429,0.0231121638519238,-0.0248121824596868,0.031852536746788,-0.0380956897525328,0.0333367938337709,-0.0347477108623506,0.0163136381201516,0.195234198670725,0.00412074962893449,0.188702887322681,0.00531682034202136,0.216912380341618,0.0067289153456484,0.197805469631862,0.00294327682510503,missense,"D73S,K77M",-0.11612119783715,-0.0457849622606345
NHERF3_PDZ1 binding UHMK1,2,MTSTFNPRECKLSKQEGQNYGFFLRIEKDTEGHLVRVVEKCSPAEKAGLQDGDRVLRINGVFVDKEEHMQVVSLVRISGNSVTLLVLDGDSYEKAVKTRVDLKELG*,2,2,FALSE,FALSE,439,392,469,456,532,509,507,-0.135489911175659,0.0229816891344096,-0.140071698572832,0.0308029703334088,-0.134576674800888,0.0303334666916838,-0.136440897227061,0.0157443698486221,0.177918252809914,0.00409748682899821,0.169463787317759,0.0051416268840774,0.197438030645833,0.00612270425662879,0.17945817048903,0.0028405704821961,missense,"D73S,K77I",-0.239059646174825,-0.175260529672105
NHERF3_PDZ1 binding UHMK1,2,MTSTFNPRECKLSKQEGQNYGFFLRIEKDTEGHLVRVVEKCSPAEKAGLQDGDRVLRINGVFVDKEEHMQVVSLVRQSGNSVTLLVLDGDSYEKAVKTRVDLKELG*,2,2,FALSE,FALSE,69.6666666666667,48,91,70,85,138,119,-0.0587655513119053,0.060148279506307,-0.0356406185549671,0.0652165091121473,-0.027447682137681,0.0700525110916508,-0.0422426278663464,0.0373899539312627,0.191597710928349,0.0107240499870388,0.186895406500625,0.0108859292758858,0.219061643471043,0.0141398545773858,0.196453250380615,0.00674582726961995,missense,"D73S,K77Q",-0.125181917633916,-0.0553274760364742
NHERF3_PDZ1 binding UHMK1,2,MTSTFNPRECKLSKQEGQNYGFFLRIEKDTEGHLVRVVEKCSPAEKAGLQDGDRVLRINGVFVDKEEHMQVVSLVRHSGNSVTLLVLDGDSYEKAVKTRVDLKELG*,2,2,FALSE,FALSE,246.666666666667,216,264,260,322,383,506,-0.108508856573486,0.0299396368125481,-0.0532786619894951,0.0391706811462489,-0.00488846640290215,0.0372953512484698,-0.0640679238115795,0.0200551163534459,0.182728800686456,0.0053380439874076,0.183951267110043,0.00653836383534539,0.223615142337805,0.00752793632730662,0.19251557030683,0.00361830750156016,missense,"D73S,K77H",-0.15156685170801,-0.0831154004535311
NHERF3_PDZ1 binding UHMK1,2,MTSTFNPRECKLSKQEGQNYGFFLRIEKDTEGHLVRVVEKCSPAEKAGLQDGDRVLRINGVFVDKEEHMQVVSLVRPSGNSVTLLVLDGDSYEKAVKTRVDLKELG*,2,2,FALSE,FALSE,445.333333333333,354,367,615,8,3,5,-1.05375620124161,0.142231052744951,-1.49680458850027,0.23354418744003,-1.16065665525341,0.163829491010131,-1.16902294278355,0.0975787554992816,0.0141973005747406,0.0253588786223898,-0.0570018497898742,0.0389831584345387,-0.00967262794831436,0.033068410286387,-0.00683839820534346,0.0176049810329467,missense,"D73S,K77P",-1.48736387382276,-1.48994198500428
NHERF3_PDZ1 binding UHMK1,2,MTSTFNPRECKLSKQEGQNYGFFLRIEKDTEGHLVRVVEKCSPAEKAGLQDGDRVLRINGVFVDKEEHMQVVSLVRLSGNSVTLLVLDGDSYEKAVKTRVDLKELG*,2,2,FALSE,FALSE,976,899,992,1037,1591,1447,1345,-0.0586802745786925,0.0141908808236098,-0.0494117298398556,0.0201296146585872,-0.0951197137934191,0.0196313173975545,-0.0658278275847243,0.0099858294962489,0.191612915219431,0.00253014245065056,0.184596734806317,0.00336003206101379,0.20540228034962,0.0039625128184307,0.192198051679056,0.00180162513838369,missense,"D73S,K77L",-0.153694426296126,-0.0853561065201143
NHERF3_PDZ1 binding UHMK1,2,MTSTFNPRECKLSKQEGQNYGFFLRIEKDTEGHLVRVVEKCSPAEKAGLQDGDRVLRINGVFVDKEEHMQVVSLVRESGNSVTLLVLDGDSYEKAVKTRVDLKELG*,2,2,FALSE,FALSE,501,512,467,524,1025,812,990,-0.0240505522122239,0.0184012369928688,0.00657020096317896,0.0287385693891054,-5.34015143199498e-05,0.0267641838718373,-0.011357278278737,0.0134109206726572,0.19778717118724,0.00328082177835496,0.193941229747029,0.00479703740845684,0.224591083290262,0.00540225699168832,0.202025528802324,0.00241957383928944,missense,"D73S,K77E",-0.087844146143013,-0.0160043089147773
NHERF3_PDZ1 binding UHMK1,2,MTSTFNPRECKLSKQEGQNYGFFLRIEKDTEGHLVRVVEKCSPAEKAGLQDGDRVLRINGVFVDKEEHMQVVSLVRDSGNSVTLLVLDGDSYEKAVKTRVDLKELG*,2,2,FALSE,FALSE,235,265,197,243,617,413,385,0.0201192412546262,0.0243181219357807,0.0612948191647826,0.0428744893856468,-0.0435815675622044,0.0386738473092709,0.0131655783702151,0.0185580571290254,0.205662360252391,0.00433576417099133,0.203075854269297,0.00715660291459747,0.215805075075194,0.0078061809402617,0.206449897856525,0.00334821080770229,missense,"D73S,K77D",-0.0581980896764844,0.0152181445521255
NHERF3_PDZ1 binding UHMK1,2,MTSTFNPRECKLSKQEGQNYGFFLRIEKDTEGHLVRVVEKCSPAEKAGLQDGDRVLRINGVFVDKEEHMQVVSLVRASGNSVTLLVLDGDSYEKAVKTRVDLKELG*,2,2,FALSE,FALSE,435.333333333333,401,489,416,1031,1092,785,0.0486558920895701,0.0192986349774274,0.0805346062971441,0.0272108367753629,-0.00266072440728709,0.0292415057665902,0.0453974470347477,0.013860731229747,0.210750260896074,0.00344082204642023,0.206287356461875,0.00454202852478497,0.224064804275158,0.00590229575956848,0.212265112793343,0.00250072783931196,missense,"D73S,K77A",-0.0192324906792201,0.0562556971478869
NHERF3_PDZ1 binding UHMK1,2,MTSTFNPRECKLSKQEGQNYGFFLRIEKDTEGHLVRVVEKCSPAEKAGLQDGDRVLRINGVFVDKEEHMQVVSLVRGSGNSVTLLVLDGDSYEKAVKTRVDLKELG*,2,2,FALSE,FALSE,807,730,936,755,1563,1612,1416,-0.00408984455377957,0.0150568611739892,0.00105789566019159,0.0204317866517389,-0.00373090355160447,0.022055589478314,-0.00261513389873028,0.0106226180535494,0.201346036519097,0.00268454115733822,0.193021116627018,0.0034104705618073,0.223848792354435,0.00445184366672976,0.203602770541161,0.00191651336805942,missense,"D73S,K77G",-0.0772756340957308,-0.00487382766567006
NHERF3_PDZ1 binding UHMK1,2,MTSTFNPRECKLSKQEGQNYGFFLRIEKDTEGHLVRVVEKCSPAEKAGLQDGDRVLRINGVFVDKEEHMQVVSLVRVSGNSVTLLVLDGDSYEKAVKTRVDLKELG*,2,2,FALSE,FALSE,557,480,605,586,801,771,731,-0.0758007517888934,0.019509013669332,-0.0899830657947914,0.0261774935319168,-0.105129292772018,0.026047328767498,-0.0872965793533818,0.0134102777203811,0.188560444643196,0.00347833120922108,0.177824573894206,0.00436954303577291,0.203381881809544,0.00525756229380443,0.188324698655087,0.00241945783901288,missense,"D73S,K77V",-0.179648328662011,-0.112690079583894
NHERF3_PDZ1 binding UHMK1,2,MTSTFNPRECKLSKQEGQNYGFFLRIEKDTEGHLVRVVEKCSPAEKAGLQDGDRVLRINGVFVDKEEHMQVVSLVR*SGNSVTLLVLDGDSYEKAVKTRVDLKELG*,2,2,FALSE,TRUE,486.333333333333,533,542,384,14,14,5,-1.27127093967707,0.106662533512445,-1.2373845991976,0.110320501868702,-1.16337308607635,0.163983244634629,-1.23847600136066,0.0694628017892049,-0.0245841732603513,0.0190172412331715,-0.0136995066447712,0.0184146805367604,-0.0102209300178226,0.0330994449182264,-0.0193689923154433,0.0125323519626492,stop,"D73S,K77*",-1.57132673858298,-1.57836948432054
NHERF3_PDZ1 binding UHMK1,2,MTSTFNPRECKLSKQEGQNYGFFLRIEKDTEGHLVRVVEKCSPAEKAGLQDGDRVLRINGVFVDKEEHMQVVSLVRYSGNSVTLLVLDGDSYEKAVKTRVDLKELG*,2,2,FALSE,FALSE,289.333333333333,268,272,328,363,295,384,-0.135075418109381,0.0279104332240867,-0.139149820928847,0.0400115661332104,-0.120762609356942,0.0349497598124431,-0.131711856814286,0.0191494166815578,0.177992154248135,0.00497625008581717,0.169617666986727,0.00667872422295025,0.200226351484816,0.00705448689221089,0.180311375332081,0.0034549028192238,missense,"D73S,K77Y",-0.233342636891749,-0.169239524601423
NHERF3_PDZ1 binding UHMK1,2,MTSTFNPRECKLSKQEGQNYGFFLRIEKDTEGHLVRVVEKCSPAEKAGLQDGDRVLRINGVFVDKEEHMQVVSLVRWSGNSVTLLVLDGDSYEKAVKTRVDLKELG*,2,2,FALSE,FALSE,480,462,509,469,362,323,436,-0.293522798705206,0.0252895446022638,-0.303630181835433,0.0329403356053973,-0.177315108824443,0.0307435427917365,-0.261451547235065,0.016799745204125,0.149742009044117,0.00450896256202452,0.142162631437028,0.00549839555361153,0.188811427080293,0.00620547668448394,0.156903977098815,0.00303097937828419,missense,"D73S,K77W",-0.390186932938665,-0.33442384651631
NHERF3_PDZ1 binding UHMK1,2,MTSTFNPRECKLSKQEGQNYGFFLRIEKDTEGHLVRVVEKCSPAEKAGLQDGDRVLRINGVFVDKEEHMQVVSLVRCSGNSVTLLVLDGDSYEKAVKTRVDLKELG*,2,2,FALSE,FALSE,183,153,200,196,263,241,256,-0.067270708140811,0.0346404616638506,-0.107484966961912,0.0457671562851703,-0.0919581419361889,0.043879099312042,-0.0847670110651811,0.0233752714400822,0.190081296365381,0.00617617071521195,0.174903159349137,0.00763944641106182,0.206040432581432,0.00885684286816225,0.188781078750401,0.00421732382460707,missense,"D73S,K77C",-0.176590294870049,-0.109469438151279
NHERF3_PDZ1 binding UHMK1,2,MTSTFNPRECKLSKQEGQNYGFFLRIEKDTEGHLVRVVEKCSPAEKAGLQDGDRVLRINGVFVDKEEHMQVVSLVRFSGNSVTLLVLDGDSYEKAVKTRVDLKELG*,2,2,FALSE,FALSE,320.666666666667,244,383,335,281,391,367,-0.1822782149527,0.030578411174541,-0.157682286357812,0.0342972191320359,-0.137537558450414,0.0352078510536633,-0.161369908649036,0.019151907996684,0.169576200258583,0.0054519333329496,0.166524230819811,0.00572488633497491,0.196840386627476,0.00710658170739569,0.174960523731717,0.00345535229775342,missense,"D73S,K77F",-0.269196709358375,-0.207000098607348
NHERF3_PDZ1 binding UHMK1,2,MTSTFNPRECKLSKQEGQNYGFFLRIEKDTEGHLVRVVEKCSPAEKAGLQDGDRVLRINGVFVDKEEHMQVVMLVRKSGNSVTLLVLDGDSYEKAVKTRVDLKELG*,1,1,FALSE,FALSE,367,332,286,483,291,164,437,-0.261757792880688,0.0291311233835233,-0.334345604232421,0.045226950489546,-0.18347205766008,0.0333369956258653,-0.248141199136555,0.0197370145805954,0.155405504543851,0.00519389126185633,0.137035618040504,0.00754927534601022,0.18756866847222,0.00672895607667752,0.159305405817774,0.003560916160085,missense,D73M,-0.37409584954792,-0.317477137163354
NHERF3_PDZ1 binding UHMK1,2,MTSTFNPRECKLSKQEGQNYGFFLRIEKDTEGHLVRVVEKCSPAEKAGLQDGDRVLRINGVFVDKEEHMQVVMLVRNSGNSVTLLVLDGDSYEKAVKTRVDLKELG*,2,2,FALSE,FALSE,91.6666666666667,88,85,102,72,80,104,-0.281626298631956,0.0564111471186398,-0.182052621459933,0.0731863135422648,-0.153637962716599,0.0635333960506017,-0.214444394110562,0.0365469059887115,0.151863078216893,0.0100577434049973,0.162456338380259,0.0122162477573566,0.193590576286443,0.0128239939862775,0.165384921900123,0.00659372609798134,missense,"D73M,K77N",-0.33335926657789,-0.274574430436798
NHERF3_PDZ1 binding UHMK1,2,MTSTFNPRECKLSKQEGQNYGFFLRIEKDTEGHLVRVVEKCSPAEKAGLQDGDRVLRINGVFVDKEEHMQVVMLVRTSGNSVTLLVLDGDSYEKAVKTRVDLKELG*,2,2,FALSE,FALSE,217.333333333333,215,264,173,99,73,78,-0.447237548939475,0.0447374438750762,-0.556144064918769,0.0576299372340674,-0.357548073455068,0.0573756272136449,-0.452259010598074,0.030089571136109,0.122335661285082,0.00797639746883125,0.100013054438089,0.00961957991073981,0.15243203296273,0.011581069863803,0.122478842690587,0.00542870552540097,missense,"D73M,K77T",-0.620856993693457,-0.577359538359693
NHERF3_PDZ1 binding UHMK1,2,MTSTFNPRECKLSKQEGQNYGFFLRIEKDTEGHLVRVVEKCSPAEKAGLQDGDRVLRINGVFVDKEEHMQVVMLVRRSGNSVTLLVLDGDSYEKAVKTRVDLKELG*,2,2,FALSE,FALSE,334.333333333333,308,280,415,170,119,287,-0.388415136693425,0.0351748834846706,-0.427927308494983,0.0496080101322746,-0.250931471189618,0.0343762873191815,-0.339751612133994,0.0220283906940132,0.13282331769791,0.00627145467624424,0.121414974924398,0.00828056112124496,0.173952221576612,0.00693873347334713,0.142777222249659,0.00397432205780999,missense,"D73M,K77R",-0.484845078951425,-0.434115337102368
NHERF3_PDZ1 binding UHMK1,2,MTSTFNPRECKLSKQEGQNYGFFLRIEKDTEGHLVRVVEKCSPAEKAGLQDGDRVLRINGVFVDKEEHMQVVMLVRSSGNSVTLLVLDGDSYEKAVKTRVDLKELG*,2,2,FALSE,FALSE,265.333333333333,240,293,263,199,203,224,-0.27718288386123,0.0341291259059919,-0.27739944274127,0.0425838212085484,-0.199126348452602,0.0407642438081115,-0.253892911992799,0.0222952324846101,0.152655310388878,0.00608500285018828,0.14654106221354,0.00710808462894064,0.184408904576979,0.00822812016902125,0.158267692278356,0.00402246516681173,missense,"D73M,K77S",-0.381049183189119,-0.324800206803233
NHERF3_PDZ1 binding UHMK1,2,MTSTFNPRECKLSKQEGQNYGFFLRIEKDTEGHLVRVVEKCSPAEKAGLQDGDRVLRINGVFVDKEEHMQVVMLVRMSGNSVTLLVLDGDSYEKAVKTRVDLKELG*,2,2,FALSE,FALSE,34.6666666666667,36,17,51,14,7,29,-0.496238991069901,0.116479008395986,-0.436133655371465,0.197982756889969,-0.299423164370727,0.0987276801875949,-0.388586827828589,0.0703924500431656,0.113599020450849,0.0207674553409012,0.120045172815592,0.0330472501317562,0.164164342753896,0.0199278372589506,0.133966461734789,0.0127000774044685,missense,"D73M,K77M",-0.543882718112397,-0.496292238896386
NHERF3_PDZ1 binding UHMK1,2,MTSTFNPRECKLSKQEGQNYGFFLRIEKDTEGHLVRVVEKCSPAEKAGLQDGDRVLRINGVFVDKEEHMQVVMLVRISGNSVTLLVLDGDSYEKAVKTRVDLKELG*,2,2,FALSE,FALSE,143,150,158,121,22,8,24,-0.777602389564676,0.08796972695974,-1.08029672853317,0.147705457652357,-0.562360979752455,0.0880988061420918,-0.732001882509614,0.0573633798326778,0.06343374266157,0.0156844344843395,0.0125215756154251,0.0246549713800367,0.111091263510113,0.0177824361736399,0.0720081441363202,0.0103493963288704,missense,"D73M,K77I",-0.959042430060747,-0.933527619672072
NHERF3_PDZ1 binding UHMK1,2,MTSTFNPRECKLSKQEGQNYGFFLRIEKDTEGHLVRVVEKCSPAEKAGLQDGDRVLRINGVFVDKEEHMQVVMLVRQSGNSVTLLVLDGDSYEKAVKTRVDLKELG*,2,2,FALSE,FALSE,170.333333333333,103,198,210,80,112,163,-0.296639461652131,0.0531671827771887,-0.338538734242728,0.0541078019907906,-0.221737565045296,0.0479171486109009,-0.280447879278639,0.0297368445929125,0.149186328158315,0.0094793655022637,0.136335701449471,0.00903166565895915,0.179844909518755,0.00967190900886744,0.153476693530671,0.00536506724603353,missense,"D73M,K77Q",-0.413151889284597,-0.358609939587065
NHERF3_PDZ1 binding UHMK1,2,MTSTFNPRECKLSKQEGQNYGFFLRIEKDTEGHLVRVVEKCSPAEKAGLQDGDRVLRINGVFVDKEEHMQVVMLVRHSGNSVTLLVLDGDSYEKAVKTRVDLKELG*,2,2,FALSE,FALSE,77,80,93,58,36,25,22,-0.454125593881969,0.073849342491969,-0.567194696805892,0.0973016020895958,-0.400500958698245,0.102715671455368,-0.472001261644554,0.0510465636126299,0.121107567333226,0.0131668610788906,0.0981684847299773,0.0162415678667539,0.143762143167872,0.0207327993610003,0.118916981776881,0.00920972787159676,missense,"D73M,K77H",-0.644723702930423,-0.60249533405652
NHERF3_PDZ1 binding UHMK1,2,MTSTFNPRECKLSKQEGQNYGFFLRIEKDTEGHLVRVVEKCSPAEKAGLQDGDRVLRINGVFVDKEEHMQVVMLVRPSGNSVTLLVLDGDSYEKAVKTRVDLKELG*,2,2,FALSE,FALSE,58,61,48,65,0,2,8,,,-1.14019967176814,0.292770710879805,-0.681498343796969,0.142473557476336,-0.769327306988603,0.128109550245097,,,0.00252258590636351,0.0488692402595146,0.0870438028827768,0.028757789727231,0.0652739591527443,0.0231132913169904,missense,"D73M,K77P",-1.00416570658524,-0.981050277640116
NHERF3_PDZ1 binding UHMK1,2,MTSTFNPRECKLSKQEGQNYGFFLRIEKDTEGHLVRVVEKCSPAEKAGLQDGDRVLRINGVFVDKEEHMQVVMLVRLSGNSVTLLVLDGDSYEKAVKTRVDLKELG*,2,2,FALSE,FALSE,506,429,559,530,161,130,280,-0.497428919151269,0.034732495376877,-0.604364803634431,0.0424022590307996,-0.319668560385183,0.0326278803193023,-0.451181651431049,0.0207413679675246,0.113386863954765,0.0061925797321795,0.0919640564399443,0.00707777829925423,0.160077880312436,0.00658582362992939,0.12267321786584,0.00374211976569355,missense,"D73M,K77L",-0.619554557718825,-0.575987846760256
NHERF3_PDZ1 binding UHMK1,2,MTSTFNPRECKLSKQEGQNYGFFLRIEKDTEGHLVRVVEKCSPAEKAGLQDGDRVLRINGVFVDKEEHMQVVMLVRESGNSVTLLVLDGDSYEKAVKTRVDLKELG*,2,2,FALSE,FALSE,149.333333333333,102,174,172,109,143,153,-0.204573178631873,0.048097984051697,-0.223725218474445,0.053022319472678,-0.187709467191557,0.0511605609337588,-0.204888936602673,0.0292350396908052,0.165601152145534,0.0085755600904945,0.155500355148124,0.0088504770905544,0.186713362165191,0.0103265804526892,0.167108900109588,0.00527453252114759,missense,"D73M,K77E",-0.321807527851134,-0.262408440492565
NHERF3_PDZ1 binding UHMK1,2,MTSTFNPRECKLSKQEGQNYGFFLRIEKDTEGHLVRVVEKCSPAEKAGLQDGDRVLRINGVFVDKEEHMQVVMLVRDSGNSVTLLVLDGDSYEKAVKTRVDLKELG*,2,2,FALSE,FALSE,147.666666666667,128,195,120,124,110,144,-0.232885713115584,0.0444260609298634,-0.339384268923472,0.0545443175834085,-0.112968382734335,0.0575850084229834,-0.232565843510405,0.0295609777655792,0.160553210000635,0.00792087989963421,0.136194564935724,0.0091045287719002,0.201799588893003,0.0116233327292613,0.162115483062321,0.0053333376739183,missense,"D73M,K77D",-0.355266563914966,-0.297646624624403
NHERF3_PDZ1 binding UHMK1,2,MTSTFNPRECKLSKQEGQNYGFFLRIEKDTEGHLVRVVEKCSPAEKAGLQDGDRVLRINGVFVDKEEHMQVVMLVRASGNSVTLLVLDGDSYEKAVKTRVDLKELG*,2,2,FALSE,FALSE,307.333333333333,283,299,340,341,285,417,-0.169767106187259,0.0280054757805567,-0.178310831046507,0.0392464899415379,-0.109108449191163,0.0349602761498972,-0.15369263094032,0.0190955738039206,0.171806850193961,0.00499319556014904,0.163080917437928,0.00655101782733669,0.202578702990818,0.00705660957817847,0.176345644168589,0.00344518858547782,missense,"D73M,K77A",-0.259915530916567,-0.197225403536368
NHERF3_PDZ1 binding UHMK1,2,MTSTFNPRECKLSKQEGQNYGFFLRIEKDTEGHLVRVVEKCSPAEKAGLQDGDRVLRINGVFVDKEEHMQVVMLVRGSGNSVTLLVLDGDSYEKAVKTRVDLKELG*,2,2,FALSE,FALSE,572.666666666667,592,510,616,482,265,471,-0.282436310524916,0.0223891888383691,-0.364599073190287,0.0348096597607855,-0.224159372209782,0.0293357323209025,-0.282458746662803,0.0158467099239684,0.151718658324895,0.00399184785072274,0.131985713838192,0.00581042284281015,0.179356076205192,0.00592131506029791,0.153113896506085,0.00285903449186875,missense,"D73M,K77G",-0.415582857620424,-0.361170172035875
NHERF3_PDZ1 binding UHMK1,2,MTSTFNPRECKLSKQEGQNYGFFLRIEKDTEGHLVRVVEKCSPAEKAGLQDGDRVLRINGVFVDKEEHMQVVMLVRVSGNSVTLLVLDGDSYEKAVKTRVDLKELG*,2,2,FALSE,FALSE,341.333333333333,319,372,333,32,25,52,-0.880674489339137,0.0721538086903512,-0.992993798996623,0.0847890581005024,-0.619860505678568,0.0584648251699375,-0.783390146444754,0.0400405520276246,0.0450566525881214,0.0128645583465014,0.0270941666579512,0.0141529760242735,0.0994851851241412,0.0118009206652655,0.0627367673159747,0.00722404334210061,missense,"D73M,K77V",-1.02116648828718,-0.998955057528433
NHERF3_PDZ1 binding UHMK1,2,MTSTFNPRECKLSKQEGQNYGFFLRIEKDTEGHLVRVVEKCSPAEKAGLQDGDRVLRINGVFVDKEEHMQVVMLVR*SGNSVTLLVLDGDSYEKAVKTRVDLKELG*,2,2,FALSE,TRUE,200.666666666667,192,208,202,15,4,1,-0.959339356215487,0.104603919407182,-1.37784086942921,0.203364192017652,-1.48371854256246,0.360681434593367,-1.07414027920629,0.0900726321934821,0.0310312145950483,0.0186502036262762,-0.0371444448193487,0.0339455184230256,-0.0748815410173879,0.0728022872333688,0.0102801588421017,0.0162507399611744,stop,"D73M,K77*",-1.37265877064604,-1.36913756198111
NHERF3_PDZ1 binding UHMK1,2,MTSTFNPRECKLSKQEGQNYGFFLRIEKDTEGHLVRVVEKCSPAEKAGLQDGDRVLRINGVFVDKEEHMQVVMLVRYSGNSVTLLVLDGDSYEKAVKTRVDLKELG*,2,2,FALSE,FALSE,131,152,121,120,15,11,24,-0.891932358759973,0.105147943854584,-0.900416642006592,0.13003301745876,-0.560289146519631,0.0881989925256139,-0.740457986937011,0.0599609571558037,0.043049447138397,0.0187471996736444,0.0425471309039067,0.0217050904879302,0.111509455808493,0.0178026584450698,0.0704825092038472,0.0108180464901812,missense,"D73M,K77Y",-0.969265144034496,-0.94429391540895
NHERF3_PDZ1 binding UHMK1,2,MTSTFNPRECKLSKQEGQNYGFFLRIEKDTEGHLVRVVEKCSPAEKAGLQDGDRVLRINGVFVDKEEHMQVVMLVRWSGNSVTLLVLDGDSYEKAVKTRVDLKELG*,2,2,FALSE,FALSE,227,175,247,259,9,11,17,-1.07998219727096,0.133978294865882,-1.1197421095142,0.125466222797611,-0.838448368255334,0.0940071450242467,-0.973242823849006,0.0655979393463636,0.00952137476793166,0.0238874651629775,0.00593735892757075,0.0209428018531111,0.0553639888807499,0.0189750137313278,0.0284838936484005,0.0118350605322244,missense,"D73M,K77W",-1.25068229369351,-1.24067511774314
NHERF3_PDZ1 binding UHMK1,2,MTSTFNPRECKLSKQEGQNYGFFLRIEKDTEGHLVRVVEKCSPAEKAGLQDGDRVLRINGVFVDKEEHMQVVMLVRCSGNSVTLLVLDGDSYEKAVKTRVDLKELG*,2,2,FALSE,FALSE,145.333333333333,200,156,80,55,37,21,-0.596224270442972,0.0576651936914958,-0.605679558918063,0.0787027199934602,-0.492399678430746,0.09804459513386,-0.579844466344045,0.0420257437224796,0.0957722905299637,0.0102813318142381,0.0917445976981694,0.013137045440371,0.125212707714153,0.0197899589277776,0.0994601075469086,0.0075822080056676,missense,"D73M,K77C",-0.775097002494163,-0.739801092869713
NHERF3_PDZ1 binding UHMK1,2,MTSTFNPRECKLSKQEGQNYGFFLRIEKDTEGHLVRVVEKCSPAEKAGLQDGDRVLRINGVFVDKEEHMQVVMLVRFSGNSVTLLVLDGDSYEKAVKTRVDLKELG*,2,2,FALSE,FALSE,153.666666666667,139,135,187,6,6,18,-1.13052068959343,0.163649008128513,-1.12036364999418,0.169614447257047,-0.742861198702271,0.0938005680873089,-0.891428121152704,0.0733719739302849,0.000510687805906712,0.0291775618172998,0.00583361149000775,0.028312016422614,0.0746579250420951,0.0189333168984545,0.0432447530364378,0.0132376376679864,missense,"D73M,K77F",-1.15177524829305,-1.13650879713819
NHERF3_PDZ1 binding UHMK1,2,MTSTFNPRECKLSKQEGQNYGFFLRIEKDTEGHLVRVVEKCSPAEKAGLQDGDRVLRINGVFVDKEEHMQVVILVRKSGNSVTLLVLDGDSYEKAVKTRVDLKELG*,1,1,FALSE,FALSE,186.666666666667,255,200,105,23,13,24,-0.917883271353328,0.0848550165681276,-1.00352474526476,0.117352781695873,-0.526952437232503,0.0899131448209703,-0.792170397175685,0.0546203569885505,0.038422566932601,0.0151291017265455,0.0253363427902867,0.0195885075613743,0.118238354088697,0.0181486540960768,0.061152650498829,0.00985450515202862,missense,D73I,-1.03178106768491,-1.01013405570954
NHERF3_PDZ1 binding UHMK1,2,MTSTFNPRECKLSKQEGQNYGFFLRIEKDTEGHLVRVVEKCSPAEKAGLQDGDRVLRINGVFVDKEEHMQVVILVRNSGNSVTLLVLDGDSYEKAVKTRVDLKELG*,2,2,FALSE,FALSE,35.3333333333333,27,35,44,11,9,2,-0.482816151898194,0.131877031147595,-0.5808410540325,0.160483372466956,-0.93017834551994,0.265297074543073,-0.574752987027599,0.0951153240355973,0.11599222603257,0.0235128234053775,0.0958906369631353,0.02678785887829,0.0368486135045339,0.0535492874614746,0.100378702955684,0.0171605332228448,missense,"D73I,K77N",-0.768941835277135,-0.733318631290661
NHERF3_PDZ1 binding UHMK1,2,MTSTFNPRECKLSKQEGQNYGFFLRIEKDTEGHLVRVVEKCSPAEKAGLQDGDRVLRINGVFVDKEEHMQVVILVRTSGNSVTLLVLDGDSYEKAVKTRVDLKELG*,2,2,FALSE,FALSE,157,109,182,180,9,8,15,-0.913540677041132,0.135564170699189,-1.10649270342353,0.147385411422359,-0.774374027534692,0.101054370563793,-0.88962027849885,0.0709999912152348,0.0391968234676119,0.0241702165874441,0.00814894767425611,0.024601549314486,0.0682971706584367,0.0203974715811665,0.043570920709604,0.0128096888742632,missense,"D73I,K77T",-1.14958971965885,-1.13420705538178
NHERF3_PDZ1 binding UHMK1,2,MTSTFNPRECKLSKQEGQNYGFFLRIEKDTEGHLVRVVEKCSPAEKAGLQDGDRVLRINGVFVDKEEHMQVVILVRRSGNSVTLLVLDGDSYEKAVKTRVDLKELG*,2,2,FALSE,FALSE,297.333333333333,332,303,257,15,19,13,-1.10395848786731,0.103653681657957,-1.01340553855317,0.0967743847568977,-0.865333368853809,0.106971839186892,-0.997698068878863,0.0590032953456128,0.00524655691828751,0.0184807823692444,0.0236870423540693,0.0161535648338577,0.049937345454963,0.0215918919451616,0.0240717229591578,0.0106452668936582,missense,"D73I,K77R",-1.28024661343963,-1.2718114882279
NHERF3_PDZ1 binding UHMK1,2,MTSTFNPRECKLSKQEGQNYGFFLRIEKDTEGHLVRVVEKCSPAEKAGLQDGDRVLRINGVFVDKEEHMQVVILVRSSGNSVTLLVLDGDSYEKAVKTRVDLKELG*,2,2,FALSE,FALSE,254.666666666667,226,294,244,33,15,41,-0.77261613583921,0.0718072635483767,-1.0626175612794,0.108237492548339,-0.602064820583584,0.0657496475403423,-0.743831372260175,0.0442540181295015,0.0643227595152333,0.012802771584589,0.0154725793873408,0.0180669849539825,0.1030771819766,0.0132713366051716,0.0698738891786456,0.00798422920865485,missense,"D73I,K77S",-0.973343281145743,-0.948588903051955
NHERF3_PDZ1 binding UHMK1,2,MTSTFNPRECKLSKQEGQNYGFFLRIEKDTEGHLVRVVEKCSPAEKAGLQDGDRVLRINGVFVDKEEHMQVVILVRMSGNSVTLLVLDGDSYEKAVKTRVDLKELG*,2,2,FALSE,FALSE,209.333333333333,196,233,199,11,8,13,-1.05478062028854,0.121378791074104,-1.1996854596653,0.145784276948015,-0.839631917597301,0.107062250075685,-0.995662067919556,0.070330148868627,0.0140146532711572,0.021641054964981,-0.00740677230039483,0.0243342882039761,0.0551250935817835,0.0216101410671392,0.0244390545375149,0.0126888371402279,missense,"D73I,K77M",-1.27778526074041,-1.26921925576002
NHERF3_PDZ1 binding UHMK1,2,MTSTFNPRECKLSKQEGQNYGFFLRIEKDTEGHLVRVVEKCSPAEKAGLQDGDRVLRINGVFVDKEEHMQVVILVRISGNSVTLLVLDGDSYEKAVKTRVDLKELG*,2,2,FALSE,FALSE,117.666666666667,100,134,119,2,3,4,-1.3524962131479,0.281531871770521,-1.33111843537246,0.235370460822949,-1.005520739354,0.185944067658067,-1.17761308553914,0.129542888724482,-0.0390661152221448,0.0501953154868726,-0.0293455435953587,0.0392879996956785,0.0216410145801792,0.0375321603071845,-0.00838821608843318,0.0233718916302886,missense,"D73I,K77I",-1.4977486287815,-1.50087893808033
NHERF3_PDZ1 binding UHMK1,2,MTSTFNPRECKLSKQEGQNYGFFLRIEKDTEGHLVRVVEKCSPAEKAGLQDGDRVLRINGVFVDKEEHMQVVILVRQSGNSVTLLVLDGDSYEKAVKTRVDLKELG*,2,2,FALSE,FALSE,74.6666666666667,100,60,64,9,3,3,-0.918511212859442,0.135303324446218,-1.08416283815805,0.240721007392708,-0.922496063330756,0.217114114022318,-0.950126449243275,0.103642093333973,0.0383106090153376,0.0241237093842665,0.0118762452148536,0.040181112073797,0.0383992553200056,0.0438237252474371,0.032654507778516,0.0186989173824104,missense,"D73I,K77Q",-1.2227365548804,-1.21124339448255
NHERF3_PDZ1 binding UHMK1,2,MTSTFNPRECKLSKQEGQNYGFFLRIEKDTEGHLVRVVEKCSPAEKAGLQDGDRVLRINGVFVDKEEHMQVVILVRPSGNSVTLLVLDGDSYEKAVKTRVDLKELG*,2,2,FALSE,FALSE,14.6666666666667,14,18,12,1,1,0,-0.98519595960448,0.403413959171207,-1.05178010849727,0.418532321238568,,,-1.01726374136109,0.290454450488524,0.026421149111637,0.0719261049381741,0.0172815652733252,0.0698613481571143,,,0.020541720027844,0.0524032620176538,missense,"D73I,K77P",-1.3038998541496,-1.2967224644396
NHERF3_PDZ1 binding UHMK1,2,MTSTFNPRECKLSKQEGQNYGFFLRIEKDTEGHLVRVVEKCSPAEKAGLQDGDRVLRINGVFVDKEEHMQVVILVRLSGNSVTLLVLDGDSYEKAVKTRVDLKELG*,2,2,FALSE,FALSE,313,308,308,323,14,14,16,-0.977560360499361,0.107988703303546,-1.06442504091264,0.112701864864125,-0.88108472519305,0.0957425781741252,-0.964087423202012,0.0604593831616298,0.0277825271453296,0.0192536887466797,0.0151708751758925,0.0188121772672861,0.0467579892182956,0.0193253048484578,0.0301356943289343,0.010907971600765,missense,"D73I,K77L",-1.23961418982454,-1.22901847941737
NHERF3_PDZ1 binding UHMK1,2,MTSTFNPRECKLSKQEGQNYGFFLRIEKDTEGHLVRVVEKCSPAEKAGLQDGDRVLRINGVFVDKEEHMQVVILVRESGNSVTLLVLDGDSYEKAVKTRVDLKELG*,2,2,FALSE,FALSE,43.3333333333333,20,62,48,4,5,11,-0.688110594170432,0.208341502919636,-0.937237739951561,0.191065144538392,-0.526303140451049,0.131583501790876,-0.664807881031601,0.0961418313667485,0.0793895521230375,0.0371459451546024,0.0364009591209289,0.0318925633838383,0.118369412375178,0.0265596700405494,0.0841311632862921,0.0173457338026496,missense,"D73I,K77E",-0.877810573978667,-0.847976347467743
NHERF3_PDZ1 binding UHMK1,2,MTSTFNPRECKLSKQEGQNYGFFLRIEKDTEGHLVRVVEKCSPAEKAGLQDGDRVLRINGVFVDKEEHMQVVILVRDSGNSVTLLVLDGDSYEKAVKTRVDLKELG*,2,2,FALSE,FALSE,27.6666666666667,29,37,17,5,2,1,-0.730935555241001,0.185141721319167,-1.06020122876776,0.295683772850265,-0.865810155436488,0.379351363971003,-0.829827099378025,0.145002982111095,0.0717541379934343,0.0330095738466628,0.0158759132239225,0.0493554880979595,0.0498411077492981,0.0765707472393841,0.0543586969928285,0.0261611734718766,missense,"D73I,K77D",-1.07730483091588,-1.05807849583169
NHERF3_PDZ1 binding UHMK1,2,MTSTFNPRECKLSKQEGQNYGFFLRIEKDTEGHLVRVVEKCSPAEKAGLQDGDRVLRINGVFVDKEEHMQVVILVRASGNSVTLLVLDGDSYEKAVKTRVDLKELG*,2,2,FALSE,FALSE,174.666666666667,176,191,157,26,21,24,-0.769928827034276,0.0809923073719082,-0.839123831493148,0.0956624794393392,-0.620957142181398,0.0854852004572879,-0.737752241376246,0.0500902240174162,0.0648018893289413,0.0144404056101203,0.0527781170369154,0.0159679657759933,0.0992638328780528,0.0172548889989583,0.070970674881238,0.00903718682668747,missense,"D73I,K77A",-0.965994126843196,-0.940848965415007
NHERF3_PDZ1 binding UHMK1,2,MTSTFNPRECKLSKQEGQNYGFFLRIEKDTEGHLVRVVEKCSPAEKAGLQDGDRVLRINGVFVDKEEHMQVVILVRGSGNSVTLLVLDGDSYEKAVKTRVDLKELG*,2,2,FALSE,FALSE,191.666666666667,192,208,175,13,11,21,-0.997562784528725,0.111953374057294,-0.966449532660743,0.128321353797419,-0.684645363686938,0.0882113931602652,-0.841060397907053,0.0609677102755316,0.0242162240538113,0.0199605639506644,0.0315249313515314,0.0214193798631953,0.086408587914707,0.0178051614698422,0.0523320057675809,0.010999683051203,missense,"D73I,K77G",-1.09088493731475,-1.072380709706
NHERF3_PDZ1 binding UHMK1,2,MTSTFNPRECKLSKQEGQNYGFFLRIEKDTEGHLVRVVEKCSPAEKAGLQDGDRVLRINGVFVDKEEHMQVVILVRVSGNSVTLLVLDGDSYEKAVKTRVDLKELG*,2,2,FALSE,FALSE,218.333333333333,198,207,250,1,5,12,-1.61222787626081,0.39682857999183,-1.30366531557064,0.182668875108043,-0.883105990967506,0.110497891988601,-1.02888282431458,0.0919714797638665,-0.0853745942227359,0.070751974338215,-0.0247630732265273,0.0304910594327009,0.0463500037846876,0.0223036133820008,0.0184454262806054,0.0165933265753408,missense,"D73I,K77V",-1.31794634123956,-1.31151585829402
NHERF3_PDZ1 binding UHMK1,2,MTSTFNPRECKLSKQEGQNYGFFLRIEKDTEGHLVRVVEKCSPAEKAGLQDGDRVLRINGVFVDKEEHMQVVILVR*SGNSVTLLVLDGDSYEKAVKTRVDLKELG*,2,2,FALSE,TRUE,116,154,129,65,0,6,5,,,-1.10639071373553,0.169895306287593,-0.798836851574826,0.173028487275572,-0.955423565751565,0.121226688996354,,,0.00816597177667253,0.0283588973670962,0.0633594351070713,0.0349251955382544,0.0316988116827767,0.0218714980483991,stop,"D73I,K77*",-1.22914032004375,-1.21798767293495
NHERF3_PDZ1 binding UHMK1,2,MTSTFNPRECKLSKQEGQNYGFFLRIEKDTEGHLVRVVEKCSPAEKAGLQDGDRVLRINGVFVDKEEHMQVVILVRYSGNSVTLLVLDGDSYEKAVKTRVDLKELG*,2,2,FALSE,FALSE,167.333333333333,166,181,155,3,2,0,-1.38174036131811,0.229796387458164,-1.54814631039954,0.285443205176243,,,-1.44717840636564,0.178998933450444,-0.0442801580739076,0.0409712125794702,-0.0655718018021253,0.0476461341788064,,,-0.0570226994450655,0.0322946609862837,missense,"D73I,K77Y",-1.82363026798204,-1.84408898111404
NHERF3_PDZ1 binding UHMK1,2,MTSTFNPRECKLSKQEGQNYGFFLRIEKDTEGHLVRVVEKCSPAEKAGLQDGDRVLRINGVFVDKEEHMQVVILVRWSGNSVTLLVLDGDSYEKAVKTRVDLKELG*,2,2,FALSE,FALSE,115.333333333333,80,139,127,5,4,30,-1.02372497519296,0.180131306819838,-1.25395843384263,0.204981734160604,-0.518734607168849,0.0811796650467438,-0.67894650824275,0.0696123820800488,0.0195516743317486,0.0321162492829742,-0.0164660084743276,0.0342155182989566,0.119897094371251,0.0163858317212937,0.0815802979610418,0.0125593389658113,missense,"D73I,K77W",-0.894902976656755,-0.865977620178557
NHERF3_PDZ1 binding UHMK1,2,MTSTFNPRECKLSKQEGQNYGFFLRIEKDTEGHLVRVVEKCSPAEKAGLQDGDRVLRINGVFVDKEEHMQVVILVRCSGNSVTLLVLDGDSYEKAVKTRVDLKELG*,2,2,FALSE,FALSE,148,149,164,131,7,1,2,-1.10608769487387,0.151687081327389,-1.7308719688255,0.401846996018349,-1.20255329385824,0.257898407193368,-1.18831881802519,0.124332569033157,0.00486693305275757,0.0270448274812644,-0.0960723394971763,0.0670762363385699,-0.0181293180500936,0.0520558923103084,-0.0103197248107604,0.0224318552579038,missense,"D73I,K77C",-1.51069095252218,-1.51450945589316
NHERF3_PDZ1 binding UHMK1,2,MTSTFNPRECKLSKQEGQNYGFFLRIEKDTEGHLVRVVEKCSPAEKAGLQDGDRVLRINGVFVDKEEHMQVVILVRFSGNSVTLLVLDGDSYEKAVKTRVDLKELG*,2,2,FALSE,FALSE,137.333333333333,118,145,149,4,4,3,-1.20025358506533,0.199872441031579,-1.26694705648942,0.20478066326053,-1.13346987575704,0.211784195691511,-1.20167876559527,0.118533376716467,-0.011922237340409,0.0356359660866005,-0.0186340672902472,0.0341819555764582,-0.00418507150650105,0.0427478998568475,-0.0127301021758837,0.0213855755608596,missense,"D73I,K77F",-1.52684199747271,-1.53151931519701
NHERF3_PDZ1 binding UHMK1,2,MTSTFNPRECKLSKQEGQNYGFFLRIEKDTEGHLVRVVEKCSPAEKAGLQDGDRVLRINGVFVDKEEHMQVVQLVRKSGNSVTLLVLDGDSYEKAVKTRVDLKELG*,1,1,FALSE,FALSE,111,100,135,98,322,311,310,0.113687162475019,0.0371288083016275,0.093070992733041,0.0516491783449124,0.129017518015783,0.0576006260586414,0.111470046589529,0.0267102377413968,0.222344916637825,0.0066198268587896,0.208379928081765,0.00862127259300976,0.250643597381261,0.0116264850944457,0.224185810654344,0.00481901235998292,missense,D73Q,0.0606436854666399,0.140379202601099
NHERF3_PDZ1 binding UHMK1,2,MTSTFNPRECKLSKQEGQNYGFFLRIEKDTEGHLVRVVEKCSPAEKAGLQDGDRVLRINGVFVDKEEHMQVVQLVRNSGNSVTLLVLDGDSYEKAVKTRVDLKELG*,2,2,FALSE,FALSE,105.333333333333,138,125,53,334,221,75,0.0313109919462174,0.0336423509382671,0.0117244834380644,0.055143021674203,-0.0718066907844336,0.0826979309283079,0.0154719871098469,0.0271299802936148,0.207657777159478,0.00599821401550893,0.194801581753805,0.00920446436303043,0.21010793258063,0.0166922883841681,0.206866015913244,0.00489474154542608,missense,"D73Q,K77N",-0.0554098368758899,0.0181546596808345
NHERF3_PDZ1 binding UHMK1,2,MTSTFNPRECKLSKQEGQNYGFFLRIEKDTEGHLVRVVEKCSPAEKAGLQDGDRVLRINGVFVDKEEHMQVVQLVRTSGNSVTLLVLDGDSYEKAVKTRVDLKELG*,2,2,FALSE,FALSE,31.3333333333333,36,33,25,68,29,41,-0.040217407231354,0.0683873223846749,-0.203132983648581,0.11831072958602,-0.0349826457534399,0.116960311767243,-0.0716277445309551,0.0528248775152123,0.194904725292172,0.0121930181503544,0.158937607693508,0.019748408070066,0.217540737394838,0.0236080302325041,0.191151641245672,0.00953056802133426,missense,"D73Q,K77T",-0.160706034598965,-0.0927405495137619
NHERF3_PDZ1 binding UHMK1,2,MTSTFNPRECKLSKQEGQNYGFFLRIEKDTEGHLVRVVEKCSPAEKAGLQDGDRVLRINGVFVDKEEHMQVVQLVRRSGNSVTLLVLDGDSYEKAVKTRVDLKELG*,2,2,FALSE,FALSE,208.333333333333,183,196,246,387,361,404,-0.00821123705883565,0.0300562140351694,0.0195290851200958,0.0437530948610764,-0.0352881685090572,0.0385238002142855,-0.00984119357117339,0.0208371749417698,0.200611218838472,0.00535882895371091,0.196104324618973,0.00730325960010764,0.217479068694213,0.00777589445845268,0.202299058039138,0.00375940508518527,missense,"D73Q,K77R",-0.0860113281523572,-0.0140740328090442
NHERF3_PDZ1 binding UHMK1,2,MTSTFNPRECKLSKQEGQNYGFFLRIEKDTEGHLVRVVEKCSPAEKAGLQDGDRVLRINGVFVDKEEHMQVVQLVRSSGNSVTLLVLDGDSYEKAVKTRVDLKELG*,2,2,FALSE,FALSE,236,231,198,279,465,321,564,-0.0218265860251692,0.0269747544040135,-0.0149291350954959,0.0441731895948351,0.0160856391283791,0.0359970869807611,-0.0094916193800641,0.0193945378894364,0.198183690002994,0.0048094245918772,0.190352564008868,0.00737338174591286,0.227848692248886,0.00726588622143104,0.202362127576893,0.00349912714032112,missense,"D73Q,K77S",-0.0855887225661801,-0.0136289556277279
NHERF3_PDZ1 binding UHMK1,2,MTSTFNPRECKLSKQEGQNYGFFLRIEKDTEGHLVRVVEKCSPAEKAGLQDGDRVLRINGVFVDKEEHMQVVQLVRMSGNSVTLLVLDGDSYEKAVKTRVDLKELG*,2,2,FALSE,FALSE,147.333333333333,144,140,158,331,228,262,0.0164275058800218,0.0333305218939775,-0.0135231518196584,0.0527384148727587,-0.0322231577318207,0.0489899452850366,-0.00208850920194215,0.0244240132143266,0.205004147664747,0.00594261690972602,0.190587250512519,0.00880308778011914,0.218097730409445,0.00988844926883808,0.203697783208119,0.0044065359020676,missense,"D73Q,K77M",-0.0766389894453484,-0.00420333012432052
NHERF3_PDZ1 binding UHMK1,2,MTSTFNPRECKLSKQEGQNYGFFLRIEKDTEGHLVRVVEKCSPAEKAGLQDGDRVLRINGVFVDKEEHMQVVQLVRISGNSVTLLVLDGDSYEKAVKTRVDLKELG*,2,2,FALSE,FALSE,57.6666666666667,46,32,95,93,26,106,-0.0206056041827557,0.0596193649207073,-0.227237847137288,0.122044609261136,-0.131133080892265,0.0647953668560163,-0.0891269933082315,0.0412864860797748,0.198401383184225,0.0106297479304979,0.154914027733229,0.0203716666685611,0.198133108043242,0.0130787183836103,0.187994458708977,0.00744883249055997,missense,"D73Q,K77I",-0.181861144087204,-0.115020559076906
NHERF3_PDZ1 binding UHMK1,2,MTSTFNPRECKLSKQEGQNYGFFLRIEKDTEGHLVRVVEKCSPAEKAGLQDGDRVLRINGVFVDKEEHMQVVQLVRQSGNSVTLLVLDGDSYEKAVKTRVDLKELG*,2,2,FALSE,FALSE,26,11,38,29,28,49,68,0.045859685491102,0.115002601431349,-0.0852802580252275,0.103181066721185,0.0542727308322261,0.104976057861853,0.00146817202111227,0.0619834845271643,0.2102517153087,0.0205042215091118,0.178609565815339,0.0172229671632033,0.235556623271077,0.0211890504586173,0.204339473145153,0.0111829471883837,missense,"D73Q,K77Q",-0.072339263117314,0.000325029502500038
NHERF3_PDZ1 binding UHMK1,2,MTSTFNPRECKLSKQEGQNYGFFLRIEKDTEGHLVRVVEKCSPAEKAGLQDGDRVLRINGVFVDKEEHMQVVQLVRHSGNSVTLLVLDGDSYEKAVKTRVDLKELG*,2,2,FALSE,FALSE,35.6666666666667,39,20,48,59,37,51,-0.104276809093041,0.069645775890297,0.0256587858379951,0.135123206641071,-0.143350566749205,0.0902745540645291,-0.0982244963199041,0.0510550058472967,0.18348334743493,0.0124173922872612,0.197127493282949,0.0225547440525548,0.195667051214923,0.0182216032890066,0.186353103814173,0.00921125100417233,missense,"D73Q,K77H",-0.192859254619322,-0.126603482245814
NHERF3_PDZ1 binding UHMK1,2,MTSTFNPRECKLSKQEGQNYGFFLRIEKDTEGHLVRVVEKCSPAEKAGLQDGDRVLRINGVFVDKEEHMQVVQLVRPSGNSVTLLVLDGDSYEKAVKTRVDLKELG*,2,2,FALSE,FALSE,96.6666666666667,84,141,65,3,1,1,-1.1715571658832,0.231004273125621,-1.64985882809726,0.402479771375624,-1.00760991030493,0.370634864801888,-1.22620334490913,0.176247628218548,-0.00680585103170481,0.0411865707972407,-0.0825496389970851,0.0671818591000546,0.0212193227239833,0.0748113523404069,-0.0171547820301454,0.0317982755161521,missense,"D73Q,K77P",-1.55649013649519,-1.56274396195753
NHERF3_PDZ1 binding UHMK1,2,MTSTFNPRECKLSKQEGQNYGFFLRIEKDTEGHLVRVVEKCSPAEKAGLQDGDRVLRINGVFVDKEEHMQVVQLVRLSGNSVTLLVLDGDSYEKAVKTRVDLKELG*,2,2,FALSE,FALSE,186.333333333333,164,210,185,308,260,211,-0.0419039330080583,0.0323499470731642,-0.097936510290221,0.0444982885064468,-0.127691593650834,0.0460613474055564,-0.0774814050905477,0.0227513404975724,0.19460402863248,0.00576778674865165,0.176496986210418,0.00742764720427075,0.198827760217238,0.00929732202034712,0.190095534487622,0.00410475534233292,missense,"D73Q,K77L",-0.167782614377977,-0.100193418771583
NHERF3_PDZ1 binding UHMK1,2,MTSTFNPRECKLSKQEGQNYGFFLRIEKDTEGHLVRVVEKCSPAEKAGLQDGDRVLRINGVFVDKEEHMQVVQLVRESGNSVTLLVLDGDSYEKAVKTRVDLKELG*,2,2,FALSE,FALSE,141.666666666667,183,104,138,344,238,303,-0.0416119919093484,0.0311418502100892,0.0910306819926351,0.0586193136105967,0.0378622546468955,0.0506840563203599,-0.000979778108119415,0.0241725250835616,0.19465607984594,0.00555239087606576,0.208039359739128,0.00978472645735441,0.232244225996657,0.0102303996615382,0.203897818449167,0.00436116287235969,missense,"D73Q,K77E",-0.0752986274685936,-0.0027916958486022
NHERF3_PDZ1 binding UHMK1,2,MTSTFNPRECKLSKQEGQNYGFFLRIEKDTEGHLVRVVEKCSPAEKAGLQDGDRVLRINGVFVDKEEHMQVVQLVRASGNSVTLLVLDGDSYEKAVKTRVDLKELG*,2,2,FALSE,FALSE,113.333333333333,97,139,104,251,342,181,0.0505499450868818,0.0389313989842894,0.11322212982719,0.0501486065355267,-0.020614227760821,0.0579749271636072,0.0533158228850026,0.0271669282596314,0.211087958319642,0.00694121714203136,0.211743552664282,0.00837079738645936,0.22044095235868,0.0117020364645521,0.213693731717023,0.00490140763004255,missense,"D73Q,K77A",-0.00965984500664171,0.0663373579045098
NHERF3_PDZ1 binding UHMK1,2,MTSTFNPRECKLSKQEGQNYGFFLRIEKDTEGHLVRVVEKCSPAEKAGLQDGDRVLRINGVFVDKEEHMQVVQLVRGSGNSVTLLVLDGDSYEKAVKTRVDLKELG*,2,2,FALSE,FALSE,276.666666666667,170,343,317,346,511,699,-0.0187241290187437,0.0312198637524097,-0.0410176316093927,0.0342317087543885,0.0390356531675099,0.0337767270480303,-0.00725662744375686,0.0190488812060347,0.198736838061303,0.00556630018709474,0.185997876341117,0.0057139513532101,0.232481072387804,0.00681771432767563,0.202765360744258,0.00343676439215875,missense,"D73Q,K77G",-0.0828868066314054,-0.0107833682343343
NHERF3_PDZ1 binding UHMK1,2,MTSTFNPRECKLSKQEGQNYGFFLRIEKDTEGHLVRVVEKCSPAEKAGLQDGDRVLRINGVFVDKEEHMQVVQLVRVSGNSVTLLVLDGDSYEKAVKTRVDLKELG*,2,2,FALSE,FALSE,277.333333333333,242,344,246,407,480,359,-0.0733810893251448,0.0276114841461749,-0.061100931917046,0.0345544585138127,-0.0640314251127574,0.0397876467631895,-0.0675588337386607,0.0189631467106212,0.188991854841891,0.00492294939490099,0.182645575064157,0.00576782469146037,0.211677342787128,0.00803099746805433,0.191885746707016,0.00342129633092042,missense,"D73Q,K77V",-0.155787066110407,-0.0875600201940339
NHERF3_PDZ1 binding UHMK1,2,MTSTFNPRECKLSKQEGQNYGFFLRIEKDTEGHLVRVVEKCSPAEKAGLQDGDRVLRINGVFVDKEEHMQVVQLVR*SGNSVTLLVLDGDSYEKAVKTRVDLKELG*,2,2,FALSE,TRUE,56.3333333333333,64,84,21,2,5,1,-1.22372497519296,0.282362360882854,-1.03057503473758,0.187980729529365,-0.918564415591015,0.375544856116383,-1.06454771531906,0.1444396072698,-0.0161070346955455,0.0503433863349077,0.0208211127955784,0.0313777133235873,0.0391928446778049,0.0758024169301168,0.0120108317168264,0.0260595304108979,stop,"D73Q,K77*",-1.36106217344977,-1.35692432826674
NHERF3_PDZ1 binding UHMK1,2,MTSTFNPRECKLSKQEGQNYGFFLRIEKDTEGHLVRVVEKCSPAEKAGLQDGDRVLRINGVFVDKEEHMQVVQLVRYSGNSVTLLVLDGDSYEKAVKTRVDLKELG*,2,2,FALSE,FALSE,32.3333333333333,13,30,54,19,25,35,-0.114227416132461,0.121296161282124,-0.2194563767597,0.12536809247049,-0.266744937467309,0.0933165086065724,-0.212469679996082,0.063701986563809,0.181709218429612,0.0216263226064351,0.156212909524758,0.0209264219545947,0.170760328665902,0.0188356111837306,0.165741196217755,0.0114929961903966,missense,"D73Q,K77Y",-0.330972004482728,-0.272060228260746
NHERF3_PDZ1 binding UHMK1,2,MTSTFNPRECKLSKQEGQNYGFFLRIEKDTEGHLVRVVEKCSPAEKAGLQDGDRVLRINGVFVDKEEHMQVVQLVRWSGNSVTLLVLDGDSYEKAVKTRVDLKELG*,2,2,FALSE,FALSE,92.6666666666667,73,122,83,69,122,78,-0.239984995613329,0.0589174396749848,-0.163419543149606,0.0606757902823633,-0.173997251674447,0.0708804170791398,-0.195264604200509,0.0363037441156647,0.159287453756186,0.0105045991900172,0.165566568833248,0.0101279932146699,0.189481124952338,0.0143069645079853,0.168845304601815,0.00654985527649955,missense,"D73Q,K77W",-0.310172525211285,-0.250154759166682
NHERF3_PDZ1 binding UHMK1,2,MTSTFNPRECKLSKQEGQNYGFFLRIEKDTEGHLVRVVEKCSPAEKAGLQDGDRVLRINGVFVDKEEHMQVVQLVRCSGNSVTLLVLDGDSYEKAVKTRVDLKELG*,2,2,FALSE,FALSE,157.666666666667,160,142,171,259,190,183,-0.084748936633121,0.0344201134570354,-0.0739196565780331,0.0537919614846242,-0.141553560222196,0.0498838788800025,-0.0967407501590408,0.0250665009432689,0.186965041044782,0.00613688405225439,0.180505875592868,0.00897894561215818,0.19602977070307,0.0100688866412846,0.186620798589394,0.00452245236589268,missense,"D73Q,K77C",-0.191065531192373,-0.124714379514946
NHERF3_PDZ1 binding UHMK1,2,MTSTFNPRECKLSKQEGQNYGFFLRIEKDTEGHLVRVVEKCSPAEKAGLQDGDRVLRINGVFVDKEEHMQVVQLVRFSGNSVTLLVLDGDSYEKAVKTRVDLKELG*,2,2,FALSE,FALSE,164.333333333333,188,147,158,264,169,197,-0.125763921656796,0.0331026439766565,-0.120554396786796,0.0541453396626482,-0.103409827293344,0.050615070525311,-0.119375568254549,0.0246630144770863,0.179652333961192,0.00590198774798854,0.172721612211967,0.00903793144114507,0.203728949908037,0.0102164751198665,0.182537066006244,0.00444965607383251,missense,"D73Q,K77F",-0.218429108975131,-0.153532985961801
NHERF3_PDZ1 binding UHMK1,2,MTSTFNPRECKLSKQEGQNYGFFLRIEKDTEGHLVRVVEKCSPAEKAGLQDGDRVLRINGVFVDKEEHMQVVHLVRKSGNSVTLLVLDGDSYEKAVKTRVDLKELG*,1,1,FALSE,FALSE,64,81,41,70,247,174,280,0.0979784705470512,0.0414926385621388,0.28085213163593,0.0881600544009641,0.187608811725719,0.0664005906850604,0.144819660604146,0.0326805684816764,0.21954415826453,0.00739786962630998,0.239724325769886,0.0147156621878797,0.262470045279403,0.013402727204324,0.230202687167877,0.00589616853916595,missense,D73H,0.100960543912922,0.182839866406147
NHERF3_PDZ1 binding UHMK1,2,MTSTFNPRECKLSKQEGQNYGFFLRIEKDTEGHLVRVVEKCSPAEKAGLQDGDRVLRINGVFVDKEEHMQVVHLVRNSGNSVTLLVLDGDSYEKAVKTRVDLKELG*,2,2,FALSE,FALSE,230.666666666667,216,261,215,455,434,292,-0.0087579286084414,0.0280919158580458,-0.00712380730765548,0.039145908337091,-0.082062602797494,0.0438096051887773,-0.023969254332295,0.0202411917752781,0.200513747263996,0.00500860726800643,0.191655428075502,0.00653422876200079,0.208037812578316,0.00884281572221654,0.199750099093523,0.0036518788896691,missense,"D73H,K77N",-0.103090956887399,-0.0320618523362011
NHERF3_PDZ1 binding UHMK1,2,MTSTFNPRECKLSKQEGQNYGFFLRIEKDTEGHLVRVVEKCSPAEKAGLQDGDRVLRINGVFVDKEEHMQVVHLVRTSGNSVTLLVLDGDSYEKAVKTRVDLKELG*,2,2,FALSE,FALSE,231.333333333333,223,171,300,344,330,627,-0.098483498510332,0.0293778796569674,0.0375403386402038,0.046567990805336,0.0251127022729249,0.0353724407820559,-0.0317185108273301,0.0203319802233637,0.184516257316798,0.00523788631263333,0.199110760177381,0.00777312158115134,0.229670773401091,0.00713980356894122,0.19835199237535,0.0036682587758275,missense,"D73H,K77T",-0.112459151584865,-0.0419281906581549
NHERF3_PDZ1 binding UHMK1,2,MTSTFNPRECKLSKQEGQNYGFFLRIEKDTEGHLVRVVEKCSPAEKAGLQDGDRVLRINGVFVDKEEHMQVVHLVRRSGNSVTLLVLDGDSYEKAVKTRVDLKELG*,2,2,FALSE,FALSE,179.666666666667,150,228,161,322,441,319,-0.00326933888664657,0.0327470767582314,0.0338721445295444,0.040566192759673,0.00718411983746375,0.046364037433334,0.010410263741773,0.0223306324221344,0.201492327383295,0.00583859240808121,0.198498465802804,0.00677130241078016,0.226051951684844,0.00935841894475574,0.205952789018383,0.00402885195895202,missense,"D73H,K77R",-0.0615290316718305,0.0117100833174697
NHERF3_PDZ1 binding UHMK1,2,MTSTFNPRECKLSKQEGQNYGFFLRIEKDTEGHLVRVVEKCSPAEKAGLQDGDRVLRINGVFVDKEEHMQVVHLVRSSGNSVTLLVLDGDSYEKAVKTRVDLKELG*,2,2,FALSE,FALSE,424.333333333333,437,370,466,901,719,807,-0.015649700304604,0.0198224654001625,0.0373706429205038,0.0319092668875368,-0.0216700547089026,0.028713349457922,-0.00620453209871979,0.0145247823403981,0.199284988856016,0.00353421762954001,0.199082434594975,0.00532628972804661,0.220227837378616,0.00579568925421528,0.202955177866842,0.00262053472912218,missense,"D73H,K77S",-0.0816149124775702,-0.00944384248399448
NHERF3_PDZ1 binding UHMK1,2,MTSTFNPRECKLSKQEGQNYGFFLRIEKDTEGHLVRVVEKCSPAEKAGLQDGDRVLRINGVFVDKEEHMQVVHLVRMSGNSVTLLVLDGDSYEKAVKTRVDLKELG*,2,2,FALSE,FALSE,101.666666666667,143,105,57,286,186,131,-0.0237249751929594,0.0344887293632557,0.012319934052354,0.0599871677919282,0.049263209184165,0.0759391726597648,-0.00617602876626432,0.0278206028698727,0.19784521946822,0.00614911782542717,0.194900974275157,0.0100130484586454,0.234545468831328,0.0153280566449822,0.202960320386079,0.00501934241058094,missense,"D73H,K77M",-0.081580454363022,-0.00940755209646003
NHERF3_PDZ1 binding UHMK1,2,MTSTFNPRECKLSKQEGQNYGFFLRIEKDTEGHLVRVVEKCSPAEKAGLQDGDRVLRINGVFVDKEEHMQVVHLVRISGNSVTLLVLDGDSYEKAVKTRVDLKELG*,2,2,FALSE,FALSE,161,141,194,148,260,215,156,-0.0471616830670272,0.035391152941501,-0.131829979509941,0.0476803772331598,-0.145343031209545,0.0533201649429522,-0.0923046854080876,0.0250786183430628,0.193666605735024,0.00631001412440727,0.170839493746266,0.00795880094586437,0.195264879225928,0.0107624889755798,0.187421145298079,0.00452463856505509,missense,"D73H,K77I",-0.185702704667774,-0.119066390487993
NHERF3_PDZ1 binding UHMK1,2,MTSTFNPRECKLSKQEGQNYGFFLRIEKDTEGHLVRVVEKCSPAEKAGLQDGDRVLRINGVFVDKEEHMQVVHLVRQSGNSVTLLVLDGDSYEKAVKTRVDLKELG*,2,2,FALSE,FALSE,40,16,21,83,38,39,129,0.0258605274957576,0.0968881621276599,0.0268431867742438,0.131825583320467,-0.0483951937574047,0.0661252074013373,-0.0172326280987178,0.0504580521769946,0.206685994529965,0.0172745339074977,0.197325193297896,0.0220043052950175,0.214833461448082,0.013347142050784,0.200965508907487,0.00910354971212937,missense,"D73H,K77Q",-0.0949469464006331,-0.0234847928968081
NHERF3_PDZ1 binding UHMK1,2,MTSTFNPRECKLSKQEGQNYGFFLRIEKDTEGHLVRVVEKCSPAEKAGLQDGDRVLRINGVFVDKEEHMQVVHLVRHSGNSVTLLVLDGDSYEKAVKTRVDLKELG*,2,2,FALSE,FALSE,45,28,40,67,54,47,130,-0.0342184591717866,0.0770399789960105,-0.113853509860054,0.102082545287699,0.00699565250175542,0.0714336370279459,-0.0332738426343752,0.0466039087049407,0.195974299008802,0.013735730972438,0.173840123186616,0.0170396021411288,0.226013910211698,0.0144186300215197,0.198071382248454,0.00840819217885704,missense,"D73H,K77H",-0.114339415994347,-0.0439084360947379
NHERF3_PDZ1 binding UHMK1,2,MTSTFNPRECKLSKQEGQNYGFFLRIEKDTEGHLVRVVEKCSPAEKAGLQDGDRVLRINGVFVDKEEHMQVVHLVRPSGNSVTLLVLDGDSYEKAVKTRVDLKELG*,2,2,FALSE,FALSE,171,197,166,150,6,10,6,-1.19194771236824,0.163375045715464,-0.98426567871566,0.134622150518522,-0.949800792114581,0.153292707770086,-1.03096856158207,0.0860029331011825,-0.0104413538517925,0.0291287160874432,0.0285510631000254,0.0224711078446748,0.032887891226674,0.0309415974083626,0.0180691213682702,0.0155164922761825,missense,"D73H,K77P",-1.32046782092243,-1.31417141493289
NHERF3_PDZ1 binding UHMK1,2,MTSTFNPRECKLSKQEGQNYGFFLRIEKDTEGHLVRVVEKCSPAEKAGLQDGDRVLRINGVFVDKEEHMQVVHLVRLSGNSVTLLVLDGDSYEKAVKTRVDLKELG*,2,2,FALSE,FALSE,190.333333333333,181,192,198,338,319,313,-0.04352721157739,0.031154163028593,-0.0083111708092317,0.0449629515095624,-0.0444856454602559,0.0439961318058236,-0.0352374368563866,0.0221318527886402,0.194314608541609,0.00555458617212743,0.191457233549624,0.00750520867847261,0.215622590110617,0.00888046546808213,0.197717114161533,0.0039929885001541,missense,"D73H,K77L",-0.11671323508143,-0.04640848044529
NHERF3_PDZ1 binding UHMK1,2,MTSTFNPRECKLSKQEGQNYGFFLRIEKDTEGHLVRVVEKCSPAEKAGLQDGDRVLRINGVFVDKEEHMQVVHLVRESGNSVTLLVLDGDSYEKAVKTRVDLKELG*,2,2,FALSE,FALSE,69,32,46,129,76,53,226,0.0258605274957576,0.0687261103361306,-0.119883021220851,0.0955704387704301,-0.0184988714553358,0.0533203697913954,-0.0210375152752264,0.0385490179925453,0.206685994529965,0.012253421855269,0.172833678114113,0.015952602362252,0.220867929637193,0.0107625303235222,0.200279038105187,0.00695494349282287,missense,"D73H,K77E",-0.0995467327019719,-0.0283291678615996
NHERF3_PDZ1 binding UHMK1,2,MTSTFNPRECKLSKQEGQNYGFFLRIEKDTEGHLVRVVEKCSPAEKAGLQDGDRVLRINGVFVDKEEHMQVVHLVRDSGNSVTLLVLDGDSYEKAVKTRVDLKELG*,2,2,FALSE,FALSE,136,145,90,173,259,191,334,-0.0563451356586354,0.0351933618531201,0.0678514438375802,0.0633663676772587,0.00574926938184829,0.0464060408381604,-0.0170464930969644,0.0256428427990432,0.192029255415874,0.00627474925006344,0.204170285011578,0.0105771039633265,0.225762332134217,0.00936689718524627,0.200999091044896,0.00462643491196518,missense,"D73H,K77D",-0.0947219249501809,-0.0232478061740131
NHERF3_PDZ1 binding UHMK1,2,MTSTFNPRECKLSKQEGQNYGFFLRIEKDTEGHLVRVVEKCSPAEKAGLQDGDRVLRINGVFVDKEEHMQVVHLVRASGNSVTLLVLDGDSYEKAVKTRVDLKELG*,2,2,FALSE,FALSE,81,71,91,81,211,208,169,0.0899723654884344,0.0442272597140536,0.0899337965892394,0.0621796048803497,0.00925614604015625,0.0651262611897461,0.0710389144941241,0.0315338380398239,0.218116721410895,0.00788543492609005,0.207856267802935,0.0103790097069751,0.226470182933518,0.0131455082486202,0.216891299569035,0.00568927752507769,missense,"D73H,K77A",0.0117658715045677,0.0889023637265006
NHERF3_PDZ1 binding UHMK1,2,MTSTFNPRECKLSKQEGQNYGFFLRIEKDTEGHLVRVVEKCSPAEKAGLQDGDRVLRINGVFVDKEEHMQVVHLVRGSGNSVTLLVLDGDSYEKAVKTRVDLKELG*,2,2,FALSE,FALSE,357.333333333333,379,378,315,647,577,482,-0.0688074588616267,0.022282821398753,-0.033426405318903,0.0326703167674771,-0.0531568318616294,0.0351143187219078,-0.0566217999896695,0.0163040377692177,0.189807303631376,0.0039728832228265,0.187265002620038,0.00545332405234945,0.213872341435471,0.0070877025330635,0.193858986381189,0.00294154474730555,missense,"D73H,K77G",-0.142565118735333,-0.073635010062377
NHERF3_PDZ1 binding UHMK1,2,MTSTFNPRECKLSKQEGQNYGFFLRIEKDTEGHLVRVVEKCSPAEKAGLQDGDRVLRINGVFVDKEEHMQVVHLVRVSGNSVTLLVLDGDSYEKAVKTRVDLKELG*,2,2,FALSE,FALSE,247,254,211,276,402,308,525,-0.0904482917702578,0.0277824049066447,-0.0472002194197563,0.0436400866737529,-0.000352838351748696,0.0371677298139908,-0.0558929075092905,0.0198242068035038,0.18594888281239,0.00495342346322258,0.184965879772121,0.00728439629154441,0.224530643010957,0.00750217638670822,0.193990491832622,0.00357664722185832,missense,"D73H,K77V",-0.141683949467793,-0.0727069855717235
NHERF3_PDZ1 binding UHMK1,2,MTSTFNPRECKLSKQEGQNYGFFLRIEKDTEGHLVRVVEKCSPAEKAGLQDGDRVLRINGVFVDKEEHMQVVHLVR*SGNSVTLLVLDGDSYEKAVKTRVDLKELG*,2,2,FALSE,TRUE,68,56,67,81,0,2,2,,,-1.24269887210158,0.289964767019869,-1.08253236380154,0.260230779298291,-1.15398501290371,0.193672761237346,,,-0.014586564228397,0.0484008725589552,0.00609648728933229,0.0525266734696136,-0.00412528233340118,0.0349420862229279,stop,"D73H,K77*",-1.46918429039415,-1.47079572188196
NHERF3_PDZ1 binding UHMK1,2,MTSTFNPRECKLSKQEGQNYGFFLRIEKDTEGHLVRVVEKCSPAEKAGLQDGDRVLRINGVFVDKEEHMQVVHLVRYSGNSVTLLVLDGDSYEKAVKTRVDLKELG*,2,2,FALSE,FALSE,50.6666666666667,25,64,63,37,31,58,-0.110605540022114,0.0873244581160498,-0.386217496740148,0.0978763899839953,-0.179130131320613,0.0810752155916987,-0.211712875091893,0.0507897326266052,0.182354975561371,0.0155693872146318,0.128377170035039,0.016337511370205,0.188445071131726,0.0163647489637735,0.165877737577765,0.00916339089369104,missense,"D73H,K77Y",-0.330057091459139,-0.271096665726298
NHERF3_PDZ1 binding UHMK1,2,MTSTFNPRECKLSKQEGQNYGFFLRIEKDTEGHLVRVVEKCSPAEKAGLQDGDRVLRINGVFVDKEEHMQVVHLVRWSGNSVTLLVLDGDSYEKAVKTRVDLKELG*,2,2,FALSE,FALSE,145,185,139,111,122,71,112,-0.343853799783644,0.0423555690295319,-0.36989656321956,0.0659114308580747,-0.156246706116757,0.0611910797178107,-0.302030876541474,0.0307922644706518,0.140768316431575,0.00755172455854777,0.13110145764933,0.01100192550263,0.193064010546926,0.0123512056193256,0.149582728543085,0.00555548417474228,missense,"D73H,K77W",-0.439243904775715,-0.386089369792189
NHERF3_PDZ1 binding UHMK1,2,MTSTFNPRECKLSKQEGQNYGFFLRIEKDTEGHLVRVVEKCSPAEKAGLQDGDRVLRINGVFVDKEEHMQVVHLVRCSGNSVTLLVLDGDSYEKAVKTRVDLKELG*,2,2,FALSE,FALSE,59.3333333333333,63,70,45,79,52,81,-0.158424810257522,0.0580065076925997,-0.254780293100551,0.0844322116923133,-0.0117422053583208,0.0870186627682564,-0.148145020499773,0.0419024587219036,0.173829108345261,0.0103421858974996,0.150316647055809,0.0140934112788619,0.222231739078867,0.0175644130080067,0.177346533922555,0.00755996515079943,missense,"D73H,K77C",-0.253208939807338,-0.190162196695828
NHERF3_PDZ1 binding UHMK1,2,MTSTFNPRECKLSKQEGQNYGFFLRIEKDTEGHLVRVVEKCSPAEKAGLQDGDRVLRINGVFVDKEEHMQVVHLVRFSGNSVTLLVLDGDSYEKAVKTRVDLKELG*,2,2,FALSE,FALSE,208,178,267,179,156,195,117,-0.261791217613789,0.0391367736638871,-0.260004526457756,0.0442667453949637,-0.26464181972876,0.0530809358552,-0.261857042208622,0.0256654094821608,0.155399545129692,0.00697783412173811,0.149444618858939,0.00738899806511507,0.171184835632444,0.0107142014201619,0.156830818435519,0.00463050635175992,missense,"D73H,K77F",-0.390677142014021,-0.334940121929252
NHERF3_PDZ1 binding UHMK1,2,MTSTFNPRECKLSKQEGQNYGFFLRIEKDTEGHLVRVVEKCSPAEKAGLQDGDRVLRINGVFVDKEEHMQVVPLVRKSGNSVTLLVLDGDSYEKAVKTRVDLKELG*,1,1,FALSE,FALSE,70.6666666666667,79,74,59,29,23,25,-0.485184288374198,0.0820480554328099,-0.52249626520155,0.103632819531962,-0.372834309947601,0.0981760823925185,-0.461496036032394,0.0538063137642512,0.115570002584896,0.0146286386746694,0.105629539788155,0.0172983736701639,0.149346559541839,0.0198164991714781,0.120812315414849,0.00970763695873736,missense,D73P,-0.632023775016232,-0.58912010120619
NHERF3_PDZ1 binding UHMK1,2,MTSTFNPRECKLSKQEGQNYGFFLRIEKDTEGHLVRVVEKCSPAEKAGLQDGDRVLRINGVFVDKEEHMQVVPLVRNSGNSVTLLVLDGDSYEKAVKTRVDLKELG*,2,2,FALSE,FALSE,198.666666666667,219,191,186,89,53,68,-0.48328375730116,0.0466451712170547,-0.55742148885163,0.0672115311945893,-0.409816640919029,0.0587029107269782,-0.478230320887096,0.0320888405275802,0.11590885500755,0.00831653293978637,0.0997998270394171,0.0112189380429749,0.141881805263657,0.0118489774030051,0.117793146273374,0.00578941006130644,missense,"D73P,K77N",-0.652254107918768,-0.610426160188522
NHERF3_PDZ1 binding UHMK1,2,MTSTFNPRECKLSKQEGQNYGFFLRIEKDTEGHLVRVVEKCSPAEKAGLQDGDRVLRINGVFVDKEEHMQVVPLVRRSGNSVTLLVLDGDSYEKAVKTRVDLKELG*,2,2,FALSE,FALSE,297,262,316,313,83,47,60,-0.534631001165796,0.0476568110425375,-0.703765300693655,0.067866271984081,-0.565141521987632,0.0555971048211618,-0.582129045386003,0.0319286269740291,0.106753972865937,0.00849690179067294,0.0753721413603766,0.011328227270894,0.11053002077607,0.0112220813336212,0.099047927964415,0.00576050462428733,missense,"D73P,K77R",-0.777858865039367,-0.742709814469733
NHERF3_PDZ1 binding UHMK1,2,MTSTFNPRECKLSKQEGQNYGFFLRIEKDTEGHLVRVVEKCSPAEKAGLQDGDRVLRINGVFVDKEEHMQVVPLVRSSGNSVTLLVLDGDSYEKAVKTRVDLKELG*,2,2,FALSE,FALSE,260.333333333333,189,297,295,37,34,111,-0.684614964576463,0.0687869001557178,-0.761052323733554,0.0778207153123784,-0.380397173656525,0.0483127801752745,-0.538367954032697,0.0352477071805441,0.0800128003158301,0.0122642602877114,0.0658098006321112,0.0129898213599967,0.14782002192932,0.00975176585766973,0.106943224223463,0.00635932701942389,missense,"D73P,K77S",-0.724955412400522,-0.686993277934098
NHERF3_PDZ1 binding UHMK1,2,MTSTFNPRECKLSKQEGQNYGFFLRIEKDTEGHLVRVVEKCSPAEKAGLQDGDRVLRINGVFVDKEEHMQVVPLVRMSGNSVTLLVLDGDSYEKAVKTRVDLKELG*,2,2,FALSE,FALSE,62,48,61,77,19,13,7,-0.491131972648474,0.100214872366177,-0.638562010555562,0.130096094955895,-0.757131052315299,0.148253478662185,-0.593080469571564,0.0699876551219176,0.114509568870283,0.0178676648695646,0.0862558641272264,0.0217156193736687,0.0717776049538569,0.0299244466216531,0.0970720919939309,0.0126270450433327,missense,"D73P,K77M",-0.791098209233304,-0.756653146477287
NHERF3_PDZ1 binding UHMK1,2,MTSTFNPRECKLSKQEGQNYGFFLRIEKDTEGHLVRVVEKCSPAEKAGLQDGDRVLRINGVFVDKEEHMQVVPLVRISGNSVTLLVLDGDSYEKAVKTRVDLKELG*,2,2,FALSE,FALSE,116.333333333333,99,132,118,2,1,4,-1.34959629920888,0.281546806755561,-1.66415683224724,0.402355716872832,-1.00341393806009,0.185993172415837,-1.18053578544387,0.144791412328549,-0.0385490792853657,0.050197978298302,-0.0849362595642086,0.0671611519422791,0.0220662650595006,0.0375420719309523,-0.00891552427272566,0.0261230024377226,missense,"D73P,K77I",-1.50128192539742,-1.50460011392373
NHERF3_PDZ1 binding UHMK1,2,MTSTFNPRECKLSKQEGQNYGFFLRIEKDTEGHLVRVVEKCSPAEKAGLQDGDRVLRINGVFVDKEEHMQVVPLVRQSGNSVTLLVLDGDSYEKAVKTRVDLKELG*,2,2,FALSE,FALSE,45.3333333333333,21,61,54,4,15,18,-0.702188459748712,0.207865235721546,-0.594579728341841,0.123641232239387,-0.432759245264219,0.110346644512008,-0.531309669502525,0.0765425587446122,0.0768795595611313,0.0370610297874228,0.0935973796436009,0.0206381747208642,0.13725092074557,0.0222730846073589,0.108216667040426,0.0138096687953971,missense,"D73P,K77Q",-0.716422544279416,-0.678006683776078
NHERF3_PDZ1 binding UHMK1,2,MTSTFNPRECKLSKQEGQNYGFFLRIEKDTEGHLVRVVEKCSPAEKAGLQDGDRVLRINGVFVDKEEHMQVVPLVRLSGNSVTLLVLDGDSYEKAVKTRVDLKELG*,2,2,FALSE,FALSE,224.333333333333,231,215,227,26,6,39,-0.825608568354098,0.0804052305796147,-1.13456775872125,0.169458306727542,-0.555917607877217,0.0703323264311345,-0.71387655937585,0.050529529490709,0.0548745508567487,0.0143357336075549,0.00346266393186789,0.0282859534703886,0.112391835607874,0.014196334325894,0.0752782818661286,0.00911644551865804,missense,"D73P,K77L",-0.937130449707488,-0.910450493453961
NHERF3_PDZ1 binding UHMK1,2,MTSTFNPRECKLSKQEGQNYGFFLRIEKDTEGHLVRVVEKCSPAEKAGLQDGDRVLRINGVFVDKEEHMQVVPLVRDSGNSVTLLVLDGDSYEKAVKTRVDLKELG*,2,2,FALSE,FALSE,132,136,114,146,64,27,49,-0.441158485193698,0.0556644674863771,-0.60545204813536,0.0918700474561242,-0.430845395321419,0.0679495989526389,-0.467355185233367,0.0389900077570737,0.123419519111427,0.00992461524628,0.0917825737616495,0.0153349336355901,0.137637224668904,0.0137153891103914,0.119755218406135,0.00703450606154516,missense,"D73P,K77D",-0.639106990097754,-0.596579958591559
NHERF3_PDZ1 binding UHMK1,2,MTSTFNPRECKLSKQEGQNYGFFLRIEKDTEGHLVRVVEKCSPAEKAGLQDGDRVLRINGVFVDKEEHMQVVPLVRASGNSVTLLVLDGDSYEKAVKTRVDLKELG*,2,2,FALSE,FALSE,187,194,152,215,91,36,107,-0.44012635503793,0.0468171358433647,-0.601047131837249,0.079871609291022,-0.331106994626978,0.0509085192743737,-0.423266395364948,0.0316411330961911,0.123603541255942,0.00834719312264925,0.0925178416859872,0.0133321562550685,0.157769072330373,0.0102757067244586,0.127709637433388,0.00570863550338566,missense,"D73P,K77A",-0.585807377712021,-0.540446196942809
NHERF3_PDZ1 binding UHMK1,2,MTSTFNPRECKLSKQEGQNYGFFLRIEKDTEGHLVRVVEKCSPAEKAGLQDGDRVLRINGVFVDKEEHMQVVPLVRGSGNSVTLLVLDGDSYEKAVKTRVDLKELG*,2,2,FALSE,FALSE,448,432,445,467,48,45,57,-0.83930667141831,0.0592005321801714,-0.844062889760245,0.0656155561985951,-0.683131829824218,0.0538191578761669,-0.778097589392177,0.0340435257507717,0.0524322674997856,0.0105550727563685,0.0519536902204994,0.0109525381517664,0.0867140894361128,0.0108632089555041,0.063691640803033,0.00614207080291552,missense,"D73P,K77G",-1.01476823511957,-0.992216584166193
NHERF3_PDZ1 binding UHMK1,2,MTSTFNPRECKLSKQEGQNYGFFLRIEKDTEGHLVRVVEKCSPAEKAGLQDGDRVLRINGVFVDKEEHMQVVPLVRVSGNSVTLLVLDGDSYEKAVKTRVDLKELG*,2,2,FALSE,FALSE,179.666666666667,196,202,141,6,13,7,-1.02788740075335,0.165822409835586,-0.934429724059992,0.120123340728192,-0.832818426692061,0.145100082745027,-0.925110489652737,0.0808013198592191,0.0188095407222195,0.0295650653126595,0.0368696726846772,0.0200509688321644,0.0565003729124331,0.0292879446747751,0.0371678415657624,0.0145780267055065,missense,"D73P,K77V",-1.19249437872605,-1.17939312330793
NHERF3_PDZ1 binding UHMK1,2,MTSTFNPRECKLSKQEGQNYGFFLRIEKDTEGHLVRVVEKCSPAEKAGLQDGDRVLRINGVFVDKEEHMQVVPLVR*SGNSVTLLVLDGDSYEKAVKTRVDLKELG*,2,2,FALSE,TRUE,41,27,59,37,1,4,1,-0.963812918821178,0.403980526988959,-0.967535190722739,0.213455888636135,-0.98130618642553,0.371914049848767,-0.969709161611967,0.168300371208053,0.0302336072586897,0.0720271203229614,0.0313437134813698,0.0356300228093855,0.0265286374751961,0.0750695513722271,0.0291214305419752,0.0303644459062351,stop,"D73P,K77*",-1.24641039536973,-1.23617606584461
NHERF3_PDZ1 binding UHMK1,2,MTSTFNPRECKLSKQEGQNYGFFLRIEKDTEGHLVRVVEKCSPAEKAGLQDGDRVLRINGVFVDKEEHMQVVPLVRYSGNSVTLLVLDGDSYEKAVKTRVDLKELG*,2,2,FALSE,FALSE,108,145,111,68,3,3,7,-1.34270142083903,0.229897230714995,-1.26266009247647,0.236550475179303,-0.725861775868696,0.149294215617802,-0.986268532990722,0.110663015072866,-0.0373197669775205,0.0409891922812337,-0.0179184879424944,0.0394849675034113,0.0780891991394898,0.0301345157394679,0.0261338189706978,0.0199656192727406,missense,"D73P,K77Y",-1.26642927269599,-1.25725942532902
NHERF3_PDZ1 binding UHMK1,2,MTSTFNPRECKLSKQEGQNYGFFLRIEKDTEGHLVRVVEKCSPAEKAGLQDGDRVLRINGVFVDKEEHMQVVPLVRWSGNSVTLLVLDGDSYEKAVKTRVDLKELG*,2,2,FALSE,FALSE,202.666666666667,176,256,176,7,9,10,-1.14359144823102,0.151458982602491,-1.18754480079864,0.137541442725594,-0.869959607959479,0.120554445687435,-1.04372211582268,0.0777885946692147,-0.00181974408921251,0.0270041589509612,-0.00538025546310397,0.022958395633219,0.0490035552570812,0.0243334936052115,0.0157681483812737,0.0140344763234984,missense,"D73P,K77W",-1.3358857877025,-1.33040921542715
NHERF3_PDZ1 binding UHMK1,2,MTSTFNPRECKLSKQEGQNYGFFLRIEKDTEGHLVRVVEKCSPAEKAGLQDGDRVLRINGVFVDKEEHMQVVPLVRCSGNSVTLLVLDGDSYEKAVKTRVDLKELG*,2,2,FALSE,FALSE,72.6666666666667,50,95,73,6,2,3,-0.829443937049137,0.167012839846386,-1.12711890351652,0.293198538655883,-0.834562617100287,0.220976179989887,-0.881936929207456,0.121301243851206,0.0541907293752047,0.0297773112995219,0.00470602565191156,0.0489406532035076,0.0561483141733063,0.0446032697676649,0.0449571365703452,0.0218849490992848,missense,"D73P,K77C",-1.14030120118788,-1.12442462998353
NHERF3_PDZ1 binding UHMK1,2,MTSTFNPRECKLSKQEGQNYGFFLRIEKDTEGHLVRVVEKCSPAEKAGLQDGDRVLRINGVFVDKEEHMQVVPLVRFSGNSVTLLVLDGDSYEKAVKTRVDLKELG*,2,2,FALSE,FALSE,258.333333333333,262,232,281,15,7,8,-1.04889223915806,0.103913446625864,-1.18920073900744,0.15645535429541,-1.02676686839815,0.131548146480058,-1.07217807387581,0.0723102843372107,0.0150645136180252,0.0185270967862748,-0.0056566644042087,0.02611550272899,0.017352557673566,0.026552533694604,0.0106341763477472,0.0130460895686762,missense,"D73P,K77F",-1.37028663061117,-1.36663928596455
NHERF3_PDZ1 binding UHMK1,2,MTSTFNPRECKLSKQEGQNYGFFLRIEKDTEGHLVRVVEKCSPAEKAGLQDGDRVLRINGVFVDKEEHMQVVPLVRTSGNSVTLLVLDGDSYEKAVKTRVDLKELG*,2,2,FALSE,FALSE,176.333333333333,191,178,160,19,7,7,-0.879480625064579,0.0936140566612698,-1.15211709538363,0.156533354929448,-0.939399729241286,0.141911544359183,-0.948414058284026,0.0699154571035035,0.045269510882044,0.0166907820367443,0.000533331461513048,0.0261285225823549,0.0349873094229214,0.028644349343392,0.0329634542310949,0.012614019208577,missense,"D73P,K77T",-1.22066641925968,-1.20906318163836
NHERF3_PDZ1 binding UHMK1,2,MTSTFNPRECKLSKQEGQNYGFFLRIEKDTEGHLVRVVEKCSPAEKAGLQDGDRVLRINGVFVDKEEHMQVVPLVRHSGNSVTLLVLDGDSYEKAVKTRVDLKELG*,2,2,FALSE,FALSE,76.3333333333333,44,49,136,3,8,16,-0.998618798776188,0.232802488418188,-0.720457167215951,0.160354312815041,-0.692762862231846,0.101022011837913,-0.736028965310976,0.0802370391591655,0.0240279435299165,0.041507180976671,0.0725859376687351,0.026766316261823,0.0847700991986211,0.0203909400854196,0.0712815852047852,0.0144762202111433,missense,"D73P,K77H",-0.963910832051331,-0.938654893674967
NHERF3_PDZ1 binding UHMK1,2,MTSTFNPRECKLSKQEGQNYGFFLRIEKDTEGHLVRVVEKCSPAEKAGLQDGDRVLRINGVFVDKEEHMQVVPLVRPSGNSVTLLVLDGDSYEKAVKTRVDLKELG*,2,2,FALSE,FALSE,56.3333333333333,81,46,42,1,0,2,-1.41918095989294,0.397639985479269,,,-0.677627654297488,0.283870941995424,-0.927968285674566,0.231038594167177,-0.0509555751258455,0.0708966426991138,,,0.0878250880327877,0.057298357703543,0.0366522432216055,0.0416835616254787,missense,"D73P,K77P",-1.19594921204526,-1.18303166365365
NHERF3_PDZ1 binding UHMK1,2,MTSTFNPRECKLSKQEGQNYGFFLRIEKDTEGHLVRVVEKCSPAEKAGLQDGDRVLRINGVFVDKEEHMQVVPLVRESGNSVTLLVLDGDSYEKAVKTRVDLKELG*,2,2,FALSE,FALSE,38.3333333333333,49,51,15,27,4,12,-0.395689443583307,0.0869677204832264,-0.945792811700585,0.213197501044274,-0.214194560110349,0.167615489473952,-0.425416962881343,0.0725838899564882,0.131526355734102,0.0155057831973921,0.0349729479121434,0.0355868927938563,0.181367438707139,0.0338326008467882,0.12732163596583,0.0130954529953077,missense,"D73P,K77E",-0.588407231674338,-0.543184295328705
NHERF3_PDZ1 binding UHMK1,2,MTSTFNPRECKLSKQEGQNYGFFLRIEKDTEGHLVRVVEKCSPAEKAGLQDGDRVLRINGVFVDKEEHMQVVLLVRKSGNSVTLLVLDGDSYEKAVKTRVDLKELG*,1,1,FALSE,FALSE,872.333333333333,765,934,918,309,239,425,-0.484883226707243,0.0252628480632905,-0.581516163293531,0.0316819916111329,-0.351099295829931,0.0263483961667076,-0.460796213217082,0.0158043325137862,0.115623679936802,0.0045042027414481,0.095777947833203,0.00528835297524012,0.153733696192218,0.0053183316963066,0.120938576170348,0.00285138883684203,missense,D73L,-0.631177748511396,-0.588229088156653
NHERF3_PDZ1 binding UHMK1,2,MTSTFNPRECKLSKQEGQNYGFFLRIEKDTEGHLVRVVEKCSPAEKAGLQDGDRVLRINGVFVDKEEHMQVVLLVRNSGNSVTLLVLDGDSYEKAVKTRVDLKELG*,2,2,FALSE,FALSE,287.666666666667,267,287,309,137,112,214,-0.415638741424657,0.0385928089173917,-0.450722766525068,0.0495959355429182,-0.251541050065176,0.0397817216533805,-0.363337413687853,0.0241837382114037,0.127969524698984,0.00688084871865619,0.117609960713959,0.00827854563271977,0.17382918021065,0.00802980150534366,0.13852191496604,0.0043631859244264,missense,"D73L,K77N",-0.513358315181753,-0.464144733841774
NHERF3_PDZ1 binding UHMK1,2,MTSTFNPRECKLSKQEGQNYGFFLRIEKDTEGHLVRVVEKCSPAEKAGLQDGDRVLRINGVFVDKEEHMQVVLLVRTSGNSVTLLVLDGDSYEKAVKTRVDLKELG*,2,2,FALSE,FALSE,524,497,463,612,59,55,96,-0.786023742962892,0.0538752391983723,-0.810652745084224,0.0596636144674443,-0.610831680955776,0.0432501353675191,-0.711252091676263,0.0293605083624162,0.0619322697093551,0.00960560739175317,0.0575305062290786,0.00995904098944383,0.10130762184476,0.00872988869376675,0.0757517835400985,0.00529716934995975,missense,"D73L,K77T",-0.933957690565666,-0.907109026275044
NHERF3_PDZ1 binding UHMK1,2,MTSTFNPRECKLSKQEGQNYGFFLRIEKDTEGHLVRVVEKCSPAEKAGLQDGDRVLRINGVFVDKEEHMQVVLLVRRSGNSVTLLVLDGDSYEKAVKTRVDLKELG*,2,2,FALSE,FALSE,736.333333333333,723,715,771,172,98,257,-0.631319617439533,0.0322873572666576,-0.74317491807666,0.0461151925768422,-0.431013600874884,0.0306458383062419,-0.566898749200649,0.0200229927932582,0.0895150166961522,0.00575662739016018,0.0687938943265868,0.00769754057323273,0.137603272965703,0.0061857553754984,0.101795750214221,0.00361251182744112,missense,"D73L,K77R",-0.759446727041886,-0.723318630940767
NHERF3_PDZ1 binding UHMK1,2,MTSTFNPRECKLSKQEGQNYGFFLRIEKDTEGHLVRVVEKCSPAEKAGLQDGDRVLRINGVFVDKEEHMQVVLLVRSSGNSVTLLVLDGDSYEKAVKTRVDLKELG*,2,2,FALSE,FALSE,849.666666666667,738,937,874,306,303,531,-0.474147697534959,0.0252515229320079,-0.504450682252228,0.0293853411969222,-0.283806794399506,0.0243623016289464,-0.409402798881459,0.0150563780524409,0.117537755491844,0.00450218354364258,0.108641705609399,0.00490499645522862,0.167316452463865,0.00491744545392563,0.130210882216552,0.00271644425758278,missense,"D73L,K77S",-0.569047463887045,-0.522795092820396
NHERF3_PDZ1 binding UHMK1,2,MTSTFNPRECKLSKQEGQNYGFFLRIEKDTEGHLVRVVEKCSPAEKAGLQDGDRVLRINGVFVDKEEHMQVVLLVRMSGNSVTLLVLDGDSYEKAVKTRVDLKELG*,2,2,FALSE,FALSE,596.666666666667,602,611,577,161,106,182,-0.593695529352916,0.0338142633622806,-0.701030709798136,0.0447341919493407,-0.446869586427258,0.0355996714134611,-0.564935912404618,0.0214999045581169,0.0962231487436421,0.0060288648910393,0.0758285988355217,0.00746702416924852,0.134402797687973,0.00718566927787196,0.102149881647729,0.00387897355340426,missense,"D73L,K77M",-0.757073823618654,-0.720819550943501
NHERF3_PDZ1 binding UHMK1,2,MTSTFNPRECKLSKQEGQNYGFFLRIEKDTEGHLVRVVEKCSPAEKAGLQDGDRVLRINGVFVDKEEHMQVVLLVRISGNSVTLLVLDGDSYEKAVKTRVDLKELG*,2,2,FALSE,FALSE,203.333333333333,221,191,198,9,4,7,-1.11873267602724,0.133764550070804,-1.14588956757568,0.207875231376387,-0.979915279659197,0.140972147114097,-1.06958863961213,0.0879263213757644,0.00261241453473873,0.0238493558457086,0.00157282940772172,0.0346985003916783,0.0268093871456957,0.0284547352920336,0.0111013573531303,0.0158635064794253,missense,"D73L,K77I",-1.36715622392583,-1.3633424232882
NHERF3_PDZ1 binding UHMK1,2,MTSTFNPRECKLSKQEGQNYGFFLRIEKDTEGHLVRVVEKCSPAEKAGLQDGDRVLRINGVFVDKEEHMQVVLLVRQSGNSVTLLVLDGDSYEKAVKTRVDLKELG*,2,2,FALSE,FALSE,215,210,230,205,99,72,128,-0.438105702076406,0.0448952860730407,-0.520249014665971,0.0588172866576049,-0.27683973495734,0.0488647659391484,-0.401731847005017,0.0288195636378045,0.123963810635942,0.00800453971387846,0.106004650488322,0.00981777208671425,0.168722729067074,0.00986318225528828,0.131594861358307,0.0051995730897089,missense,"D73L,K77Q",-0.559773932840622,-0.513028451786783
NHERF3_PDZ1 binding UHMK1,2,MTSTFNPRECKLSKQEGQNYGFFLRIEKDTEGHLVRVVEKCSPAEKAGLQDGDRVLRINGVFVDKEEHMQVVLLVRHSGNSVTLLVLDGDSYEKAVKTRVDLKELG*,2,2,FALSE,FALSE,354.333333333333,279,363,421,42,27,74,-0.768400454444568,0.0636797500683053,-0.94659986937475,0.0824102407179077,-0.58937209980971,0.0497352928762867,-0.710593225541566,0.0353970525992342,0.06507438829625,0.0113536883930826,0.0348382339741832,0.0137559042070341,0.105639163312274,0.0100388950756428,0.0758706549660071,0.0063862716473805,missense,"D73L,K77H",-0.933161177218436,-0.906270159191736
NHERF3_PDZ1 binding UHMK1,2,MTSTFNPRECKLSKQEGQNYGFFLRIEKDTEGHLVRVVEKCSPAEKAGLQDGDRVLRINGVFVDKEEHMQVVLLVRPSGNSVTLLVLDGDSYEKAVKTRVDLKELG*,2,2,FALSE,FALSE,417,359,466,426,7,9,5,-1.24330665222769,0.15089769874599,-1.25449691599934,0.136808455232629,-1.0439903384988,0.167486415632856,-1.19437644203418,0.086712849608516,-0.0195983213137847,0.0269040856623578,-0.0165558918298464,0.0228360454780642,0.0138760604182065,0.0338065477429894,-0.0114126302822161,0.0156445741171799,missense,"D73L,K77P",-1.51801410683468,-1.5222220110187
NHERF3_PDZ1 binding UHMK1,2,MTSTFNPRECKLSKQEGQNYGFFLRIEKDTEGHLVRVVEKCSPAEKAGLQDGDRVLRINGVFVDKEEHMQVVLLVRLSGNSVTLLVLDGDSYEKAVKTRVDLKELG*,2,2,FALSE,FALSE,1115,1109,1038,1198,173,111,282,-0.752243009605351,0.0315249968290603,-0.825652087541748,0.0420545699114726,-0.517438014939159,0.0269353113803203,-0.656603671645078,0.0184115704614228,0.0679551564169809,0.00562070344506918,0.0550268183837722,0.00701974208703563,0.120158806982095,0.00543679848129994,0.0856113517750777,0.00332178195040105,missense,"D73L,K77L",-0.867892379772427,-0.837530764007775
NHERF3_PDZ1 binding UHMK1,2,MTSTFNPRECKLSKQEGQNYGFFLRIEKDTEGHLVRVVEKCSPAEKAGLQDGDRVLRINGVFVDKEEHMQVVLLVRESGNSVTLLVLDGDSYEKAVKTRVDLKELG*,2,2,FALSE,FALSE,332.666666666667,284,318,396,157,142,301,-0.393830185900326,0.0362551643547685,-0.410668217621881,0.0453455423479418,-0.232291821071623,0.0348564298383842,-0.333561055786326,0.021978410282987,0.131857849377723,0.00646406178231711,0.124295859614003,0.00756907068005627,0.177714569819875,0.00703564856307267,0.143894111131121,0.00396530468324282,missense,"D73L,K77E",-0.477361220701574,-0.426233532781355
NHERF3_PDZ1 binding UHMK1,2,MTSTFNPRECKLSKQEGQNYGFFLRIEKDTEGHLVRVVEKCSPAEKAGLQDGDRVLRINGVFVDKEEHMQVVLLVRDSGNSVTLLVLDGDSYEKAVKTRVDLKELG*,2,2,FALSE,FALSE,215.666666666667,179,260,208,62,62,70,-0.526011838270051,0.0550688696586861,-0.585880806880417,0.0620022416585258,-0.427961378826714,0.0573317743909413,-0.510066604655567,0.033442869184067,0.108290713974728,0.0098184239981054,0.0950494022233853,0.0103494042663405,0.13821935332066,0.0115722183247764,0.112049302041752,0.00603370144105961,missense,"D73L,K77D",-0.69074147828493,-0.650960054862765
NHERF3_PDZ1 binding UHMK1,2,MTSTFNPRECKLSKQEGQNYGFFLRIEKDTEGHLVRVVEKCSPAEKAGLQDGDRVLRINGVFVDKEEHMQVVLLVRASGNSVTLLVLDGDSYEKAVKTRVDLKELG*,2,2,FALSE,FALSE,597.333333333333,488,560,744,281,264,596,-0.381036587106892,0.0273637496393043,-0.393441004347823,0.0336818066652365,-0.217508904496769,0.0253920992071548,-0.316627133263031,0.0162909747225722,0.134138865461658,0.0048787799314184,0.127171423299871,0.00562216178439284,0.180698449874147,0.00512530649663628,0.146949298536521,0.00293918793626354,missense,"D73L,K77A",-0.456889542768127,-0.404673295507028
NHERF3_PDZ1 binding UHMK1,2,MTSTFNPRECKLSKQEGQNYGFFLRIEKDTEGHLVRVVEKCSPAEKAGLQDGDRVLRINGVFVDKEEHMQVVLLVRGSGNSVTLLVLDGDSYEKAVKTRVDLKELG*,2,2,FALSE,FALSE,537.666666666667,607,607,399,222,155,144,-0.513696748679932,0.0293175881614611,-0.574294657352771,0.0394141933372205,-0.412412883814759,0.0402303220533189,-0.503976502395399,0.0203068417577151,0.110486414956423,0.00522713672815794,0.0969833604504486,0.006579010851336,0.141357762707279,0.00812034992851422,0.113148067180028,0.00366372333972078,missense,"D73L,K77G",-0.683379060517847,-0.643206148490895
NHERF3_PDZ1 binding UHMK1,2,MTSTFNPRECKLSKQEGQNYGFFLRIEKDTEGHLVRVVEKCSPAEKAGLQDGDRVLRINGVFVDKEEHMQVVLLVRVSGNSVTLLVLDGDSYEKAVKTRVDLKELG*,2,2,FALSE,FALSE,1022.33333333333,916,998,1153,37,46,72,-1.09779149396713,0.0661895063728636,-1.10014475287675,0.0615610891749355,-0.833825046284675,0.0459725004519976,-0.969045173368527,0.0321864780840099,0.00634609212358508,0.0118011617420509,0.00920854656477935,0.0102757671642995,0.0562971902651231,0.00927938857323168,0.029241226089398,0.00580702565109598,missense,"D73L,K77V",-1.2456076898269,-1.2353306773024
NHERF3_PDZ1 binding UHMK1,2,MTSTFNPRECKLSKQEGQNYGFFLRIEKDTEGHLVRVVEKCSPAEKAGLQDGDRVLRINGVFVDKEEHMQVVLLVR*SGNSVTLLVLDGDSYEKAVKTRVDLKELG*,2,2,FALSE,TRUE,327.666666666667,352,324,307,15,9,9,-0.879825960226946,0.10513928214731,-1.25567812114812,0.136750714306731,-1.03760946087881,0.123397300425261,-1.0251454330904,0.0690707497902977,0.0452079398516853,0.0187456553471475,-0.0167530584044614,0.0228264073719435,0.0151640182689212,0.0249073139001743,0.0191197195863338,0.0124616186563125,stop,"D73L,K77*",-1.3134281518273,-1.30675741904466
NHERF3_PDZ1 binding UHMK1,2,MTSTFNPRECKLSKQEGQNYGFFLRIEKDTEGHLVRVVEKCSPAEKAGLQDGDRVLRINGVFVDKEEHMQVVLLVRYSGNSVTLLVLDGDSYEKAVKTRVDLKELG*,2,2,FALSE,FALSE,391,304,340,529,10,7,51,-1.18385534600146,0.126554596725929,-1.33258296489538,0.154286142311228,-0.740131679059205,0.0559826824371631,-0.864312883858509,0.0485917174864495,-0.00899853716371726,0.0225638677035824,-0.0295900026292142,0.0257534182113472,0.0752088690442104,0.0112999088280763,0.0481368346768075,0.00876682901242318,missense,"D73L,K77Y",-1.11899522321545,-1.10198572966766
NHERF3_PDZ1 binding UHMK1,2,MTSTFNPRECKLSKQEGQNYGFFLRIEKDTEGHLVRVVEKCSPAEKAGLQDGDRVLRINGVFVDKEEHMQVVLLVRWSGNSVTLLVLDGDSYEKAVKTRVDLKELG*,2,2,FALSE,FALSE,374.333333333333,360,382,381,15,14,28,-1.11469494544743,0.103700608688219,-1.1467965193434,0.111079575255037,-0.751040540465369,0.0758315053218797,-0.940416241397561,0.0536105051276589,0.00333231583412061,0.0184891491558325,0.00142144116363305,0.0185413849450665,0.0730069534885182,0.0153063243690551,0.0344064057615869,0.00967230952177985,missense,"D73L,K77W",-1.21099773610342,-1.19888037670869
NHERF3_PDZ1 binding UHMK1,2,MTSTFNPRECKLSKQEGQNYGFFLRIEKDTEGHLVRVVEKCSPAEKAGLQDGDRVLRINGVFVDKEEHMQVVLLVRCSGNSVTLLVLDGDSYEKAVKTRVDLKELG*,2,2,FALSE,FALSE,551.333333333333,499,565,590,38,44,93,-0.965018260859393,0.0657667454415461,-0.942597732354877,0.0647841998704052,-0.6188862118891,0.0441901747689092,-0.778993912198602,0.0319184624957688,0.0300187025535942,0.0117257861968611,0.0355062700457832,0.0108137682863605,0.0996818429210431,0.00891963236213115,0.0635299278776552,0.00575867076766489,missense,"D73L,K77C",-1.01585181346902,-0.993357780622849
NHERF3_PDZ1 binding UHMK1,2,MTSTFNPRECKLSKQEGQNYGFFLRIEKDTEGHLVRVVEKCSPAEKAGLQDGDRVLRINGVFVDKEEHMQVVLLVRFSGNSVTLLVLDGDSYEKAVKTRVDLKELG*,2,2,FALSE,FALSE,399.333333333333,347,433,418,24,21,14,-0.985484496886668,0.0825225631595867,-1.06189808761173,0.0917662986402056,-0.970803364088821,0.100836365247591,-1.00645010075992,0.0524184570130258,0.0263697047766916,0.0147132403394711,0.0155926738169372,0.0153176158998216,0.0286485954635528,0.0203534679698732,0.0224926973354207,0.00945724237585144,missense,"D73L,K77F",-1.29082707863815,-1.28295455822413
NHERF3_PDZ1 binding UHMK1,2,MTSTFNPRECKLSKQEGQNYGFFLRIEKDTEGHLVRVVEKCSPAEKAGLQDGDRVLRINGVFVDKEEHMQVVDKVRKSGNSVTLLVLDGDSYEKAVKTRVDLKELG*,1,1,FALSE,FALSE,528,550,471,563,1196,839,1099,0.000417797964257329,0.0184841461868216,0.0140307421988285,0.0296983935108265,0.00850219121299159,0.029304117227994,0.00517337095853326,0.0138340808032746,0.202149720083846,0.00329560395246921,0.195186542097487,0.00495725109742288,0.226317999786221,0.00591493366426785,0.205007958377239,0.002495919617992,missense,L74K,-0.067859991452885,0.00504248159486013
NHERF3_PDZ1 binding UHMK1,2,MTSTFNPRECKLSKQEGQNYGFFLRIEKDTEGHLVRVVEKCSPAEKAGLQDGDRVLRINGVFVDKEEHMQVVDKVRNSGNSVTLLVLDGDSYEKAVKTRVDLKELG*,2,2,FALSE,FALSE,509.666666666667,453,505,571,1025,823,1009,0.0118832156763553,0.0198982368109446,-0.0133096760947304,0.0290883608674046,-0.0163510401627227,0.0293731395208919,-0.000959385574119279,0.0143347613542846,0.204193930054206,0.00354772718298834,0.190622883846399,0.00485542454609899,0.22130146187838,0.00592886557290274,0.203901497632944,0.00258625148950436,missense,"L74K,K77N",-0.0752739746223482,-0.00276573211391145
NHERF3_PDZ1 binding UHMK1,2,MTSTFNPRECKLSKQEGQNYGFFLRIEKDTEGHLVRVVEKCSPAEKAGLQDGDRVLRINGVFVDKEEHMQVVDKVRTSGNSVTLLVLDGDSYEKAVKTRVDLKELG*,2,2,FALSE,FALSE,339.333333333333,286,364,368,434,460,649,-0.103401465443905,0.0261241425374749,-0.0915780166404608,0.0340853797497498,-0.017577932122082,0.0322529942270446,-0.0752083114398025,0.0174413861340273,0.183639415557347,0.00465776598665688,0.177558344954006,0.00568952613914707,0.221053818023546,0.00651015418218221,0.190505641896788,0.0031467430641715,missense,"L74K,K77T",-0.165034636697873,-0.0972993203493529
NHERF3_PDZ1 binding UHMK1,2,MTSTFNPRECKLSKQEGQNYGFFLRIEKDTEGHLVRVVEKCSPAEKAGLQDGDRVLRINGVFVDKEEHMQVVDKVRRSGNSVTLLVLDGDSYEKAVKTRVDLKELG*,2,2,FALSE,FALSE,573.333333333333,533,647,540,1243,1244,970,0.02082899691509,0.0174556218098456,0.037203715128984,0.0243719345576808,-0.0136235377597216,0.0266513415773201,0.0175438454446758,0.0125261318709407,0.205788905105275,0.00311222469503887,0.199054571034698,0.00406815942041909,0.221851998707637,0.00537948016884805,0.20723981681387,0.00225994185799719,missense,"L74K,K77R",-0.0529051356469811,0.0207925456895991
NHERF3_PDZ1 binding UHMK1,2,MTSTFNPRECKLSKQEGQNYGFFLRIEKDTEGHLVRVVEKCSPAEKAGLQDGDRVLRINGVFVDKEEHMQVVDKVRSSGNSVTLLVLDGDSYEKAVKTRVDLKELG*,2,2,FALSE,FALSE,524.666666666667,496,556,522,965,1020,924,-0.0321196677213793,0.0188789669393545,0.02300984386617,0.0263621782936665,-0.0157485527975286,0.0272728492275317,-0.0139883944108261,0.0133761222318952,0.196348499976997,0.00336599794413175,0.196685332312455,0.00440037058668158,0.221423071847756,0.00550492931629156,0.201550827630292,0.00241329556809756,missense,"L74K,K77S",-0.0910249426765702,-0.0193542408650453
NHERF3_PDZ1 binding UHMK1,2,MTSTFNPRECKLSKQEGQNYGFFLRIEKDTEGHLVRVVEKCSPAEKAGLQDGDRVLRINGVFVDKEEHMQVVDKVRMSGNSVTLLVLDGDSYEKAVKTRVDLKELG*,2,2,FALSE,FALSE,256.666666666667,262,258,250,620,388,333,0.024815305554398,0.0250959776058207,-0.038006002021483,0.0398541732985436,-0.0869144382371988,0.0412078371751501,-0.0127252007511747,0.0188771141313278,0.206499638204586,0.00447445081600726,0.18650057707051,0.00665245223614752,0.207058486548717,0.00831765794009719,0.201778730725646,0.00340577448993233,missense,"L74K,K77M",-0.0894978485415651,-0.0177459451504497
NHERF3_PDZ1 binding UHMK1,2,MTSTFNPRECKLSKQEGQNYGFFLRIEKDTEGHLVRVVEKCSPAEKAGLQDGDRVLRINGVFVDKEEHMQVVDKVRISGNSVTLLVLDGDSYEKAVKTRVDLKELG*,2,2,FALSE,FALSE,188.666666666667,173,244,149,299,339,216,-0.0658502858806833,0.0326295157124194,-0.0623525174712234,0.0413448321383002,-0.0657810549818061,0.0510150649327767,-0.0647641882268358,0.0228905037919039,0.19033454848573,0.00581763203245345,0.182436660603525,0.00690127277139205,0.211324186111842,0.0102972125933018,0.192389951551377,0.00412986292999023,missense,"L74K,K77I",-0.152408576408595,-0.0840018829550278
NHERF3_PDZ1 binding UHMK1,2,MTSTFNPRECKLSKQEGQNYGFFLRIEKDTEGHLVRVVEKCSPAEKAGLQDGDRVLRINGVFVDKEEHMQVVDKVRQSGNSVTLLVLDGDSYEKAVKTRVDLKELG*,2,2,FALSE,FALSE,49,31,45,71,34,81,86,-0.197071669020267,0.0857600384509587,0.0172376655674953,0.0906966314930325,-0.110635146389303,0.0734368973715343,-0.102072825422853,0.0475135903410142,0.166938622888063,0.0152904612864615,0.195721841233546,0.015139067230606,0.202270544496154,0.014822981121824,0.185658795298766,0.00857231527990654,missense,"L74K,K77Q",-0.197511558529955,-0.131503167386994
NHERF3_PDZ1 binding UHMK1,2,MTSTFNPRECKLSKQEGQNYGFFLRIEKDTEGHLVRVVEKCSPAEKAGLQDGDRVLRINGVFVDKEEHMQVVDKVRHSGNSVTLLVLDGDSYEKAVKTRVDLKELG*,2,2,FALSE,FALSE,74.3333333333333,88,49,86,118,61,97,-0.139082689048051,0.0483073018571403,-0.0960930654197959,0.0914887629806129,-0.128436443174117,0.0677751006904498,-0.12934809934597,0.0361386532458895,0.177277683706157,0.00861288010408719,0.176804693733507,0.0152712896918876,0.198677414943713,0.0136801672459228,0.180737840141796,0.00652006988298603,missense,"L74K,K77H",-0.23048505433593,-0.166229993182713
NHERF3_PDZ1 binding UHMK1,2,MTSTFNPRECKLSKQEGQNYGFFLRIEKDTEGHLVRVVEKCSPAEKAGLQDGDRVLRINGVFVDKEEHMQVVDKVRPSGNSVTLLVLDGDSYEKAVKTRVDLKELG*,2,2,FALSE,FALSE,168,143,168,193,4,2,11,-1.24966409737864,0.199577340952869,-1.42811346171736,0.288245545090892,-0.834562617100287,0.116299535276912,-0.992701469053833,0.0948834214757921,-0.0207318127477592,0.0355833516473973,-0.0455359378878148,0.0481139003093947,0.0561483141733063,0.0234746548069008,0.0249732003832016,0.0171186937861153,missense,"L74K,K77P",-1.2742061474909,-1.26544982703307
NHERF3_PDZ1 binding UHMK1,2,MTSTFNPRECKLSKQEGQNYGFFLRIEKDTEGHLVRVVEKCSPAEKAGLQDGDRVLRINGVFVDKEEHMQVVDKVRLSGNSVTLLVLDGDSYEKAVKTRVDLKELG*,2,2,FALSE,FALSE,362,347,318,421,617,454,746,-0.0571693822930506,0.0228097158770759,-0.0547753182638491,0.0355033524544469,-0.0158870309404252,0.0298506653239377,-0.0446020723917674,0.0161424128722704,0.191882297561357,0.00406682510727952,0.183701445483975,0.00592621391634662,0.2213951205185,0.00602525248761567,0.196027563704189,0.00291238467828591,missense,"L74K,K77L",-0.128034286207104,-0.0583315162246648
NHERF3_PDZ1 binding UHMK1,2,MTSTFNPRECKLSKQEGQNYGFFLRIEKDTEGHLVRVVEKCSPAEKAGLQDGDRVLRINGVFVDKEEHMQVVDKVRESGNSVTLLVLDGDSYEKAVKTRVDLKELG*,2,2,FALSE,FALSE,249.666666666667,224,256,269,515,399,490,0.0164897648096361,0.0271156206407211,-0.0270218013900463,0.0398169477692636,-0.00876948303282781,0.0387550438351278,-0.000171559941450431,0.0194014682232171,0.205015248030024,0.00483454013260983,0.188334058084042,0.00664623855675076,0.2228317726926,0.00782257017527859,0.204043635696188,0.0035003774984973,missense,"L74K,K77E",-0.0743215601656549,-0.00176267404819922
NHERF3_PDZ1 binding UHMK1,2,MTSTFNPRECKLSKQEGQNYGFFLRIEKDTEGHLVRVVEKCSPAEKAGLQDGDRVLRINGVFVDKEEHMQVVDKVRDSGNSVTLLVLDGDSYEKAVKTRVDLKELG*,2,2,FALSE,FALSE,117,157,105,89,303,208,196,-0.0340143282766946,0.0332687364755654,0.0466792085482062,0.0592254392964526,0.038611010635769,0.0618355090168776,-0.00505204310162477,0.026260191749975,0.19601069422976,0.00593160096843958,0.20063621888154,0.00988590085994591,0.232395359776612,0.0124812814214948,0.203163107828961,0.00473781588332777,missense,"L74K,K77D",-0.0802216509022964,-0.00797649573079901
NHERF3_PDZ1 binding UHMK1,2,MTSTFNPRECKLSKQEGQNYGFFLRIEKDTEGHLVRVVEKCSPAEKAGLQDGDRVLRINGVFVDKEEHMQVVDKVRASGNSVTLLVLDGDSYEKAVKTRVDLKELG*,2,2,FALSE,FALSE,363.666666666667,372,454,265,851,905,576,0.0143090817552124,0.0211436416676871,0.0482975193845364,0.0289720658259614,0.0324699535939084,0.0366626159366232,0.0272527320418788,0.0154816773393535,0.204626446317432,0.00376977483002715,0.200906347067647,0.00483601259637152,0.231155808871581,0.00740022091559522,0.208991476419695,0.00279317597896117,missense,"L74K,K77A",-0.0411679141475396,0.0331538812524182
NHERF3_PDZ1 binding UHMK1,2,MTSTFNPRECKLSKQEGQNYGFFLRIEKDTEGHLVRVVEKCSPAEKAGLQDGDRVLRINGVFVDKEEHMQVVDKVRGSGNSVTLLVLDGDSYEKAVKTRVDLKELG*,2,2,FALSE,FALSE,409,408,425,394,1028,683,665,0.0420225815450135,0.0197541335228226,-0.0189910923948847,0.030680391029727,-0.0294371235935163,0.0318844743908344,0.0127057464868844,0.0147303574296067,0.209567584443094,0.00352203449688325,0.189674542745774,0.00512116596630162,0.218660081664944,0.00643576974097242,0.206366935827106,0.00265762421164166,missense,"L74K,K77G",-0.0587539874731188,0.0146326874911715
NHERF3_PDZ1 binding UHMK1,2,MTSTFNPRECKLSKQEGQNYGFFLRIEKDTEGHLVRVVEKCSPAEKAGLQDGDRVLRINGVFVDKEEHMQVVDKVRVSGNSVTLLVLDGDSYEKAVKTRVDLKELG*,2,2,FALSE,FALSE,533.333333333333,451,528,621,958,896,1144,-0.00602498912109345,0.0194858085801889,-0.000912059428571069,0.0275073477294175,-0.00750826947528844,0.0260848690102542,-0.00518123478940174,0.0135769245194403,0.201001012733839,0.00347419389161254,0.192692292038507,0.00459152208583732,0.223086344242096,0.00526513966062684,0.203139799300365,0.00244952395044898,missense,"L74K,K77V",-0.0803778327095658,-0.00814098233681191
NHERF3_PDZ1 binding UHMK1,2,MTSTFNPRECKLSKQEGQNYGFFLRIEKDTEGHLVRVVEKCSPAEKAGLQDGDRVLRINGVFVDKEEHMQVVDKVR*SGNSVTLLVLDGDSYEKAVKTRVDLKELG*,2,2,FALSE,TRUE,209.333333333333,176,213,239,4,14,7,-1.31561129892042,0.199289945259603,-1.00010294603545,0.113180396528193,-1.03990421944823,0.140433207003334,-1.06481354397375,0.0805954332699155,-0.0324897731024717,0.0355321108503879,0.0259075089706548,0.0188920536961573,0.0147008292703221,0.0283459521139098,0.0119628713959575,0.0145408810227082,stop,"L74K,K77*",-1.36138353777613,-1.35726278079371
NHERF3_PDZ1 binding UHMK1,2,MTSTFNPRECKLSKQEGQNYGFFLRIEKDTEGHLVRVVEKCSPAEKAGLQDGDRVLRINGVFVDKEEHMQVVDKVRYSGNSVTLLVLDGDSYEKAVKTRVDLKELG*,2,2,FALSE,FALSE,122.666666666667,124,117,127,154,84,101,-0.161206929131354,0.0418141290448185,-0.26526270980258,0.0661107691084571,-0.215673268115954,0.0598185273069246,-0.197338249689552,0.0304260729531613,0.173333074508254,0.00745518930419458,0.148566923735562,0.0110351990115188,0.181068966663299,0.0120741607113368,0.168471181266087,0.0054894165692798,missense,"L74K,K77Y",-0.312679386958257,-0.252794920576721
NHERF3_PDZ1 binding UHMK1,2,MTSTFNPRECKLSKQEGQNYGFFLRIEKDTEGHLVRVVEKCSPAEKAGLQDGDRVLRINGVFVDKEEHMQVVDKVRWSGNSVTLLVLDGDSYEKAVKTRVDLKELG*,2,2,FALSE,FALSE,386.666666666667,340,393,427,386,344,391,-0.187111754966884,0.0266488533166972,-0.204348935370157,0.035672125028106,-0.180474455091235,0.0348653861025173,-0.189792161946446,0.0182070328175229,0.168714411273895,0.00475131853165575,0.158734641226517,0.00595438540736285,0.188173724076134,0.00703745635369181,0.169832632648722,0.00328487964187131,missense,"L74K,K77W",-0.303556806072352,-0.24318725631521
NHERF3_PDZ1 binding UHMK1,2,MTSTFNPRECKLSKQEGQNYGFFLRIEKDTEGHLVRVVEKCSPAEKAGLQDGDRVLRINGVFVDKEEHMQVVDKVRCSGNSVTLLVLDGDSYEKAVKTRVDLKELG*,2,2,FALSE,FALSE,196.333333333333,201,204,184,295,311,357,-0.113021084578904,0.0316978632969575,-0.0338176706221236,0.0444321388356353,0.00698521522372757,0.0451675032078114,-0.0633503588213262,0.0224057063714987,0.181924299558906,0.00565152442046579,0.18719969267817,0.00741660551179319,0.2260118034836,0.00911690269241727,0.192645032073161,0.00404239666392253,missense,"L74K,K77C",-0.150699376416531,-0.0822017981013103
NHERF3_PDZ1 binding UHMK1,2,MTSTFNPRECKLSKQEGQNYGFFLRIEKDTEGHLVRVVEKCSPAEKAGLQDGDRVLRINGVFVDKEEHMQVVDKVRFSGNSVTLLVLDGDSYEKAVKTRVDLKELG*,2,2,FALSE,FALSE,77,98,63,70,142,91,123,-0.116717520115065,0.0448615565839928,-0.0503987205955383,0.0790695169165219,-0.0177582668681533,0.0706752145774868,-0.081223589522052,0.0341587583348059,0.181265248962795,0.00799852596370048,0.184431986467153,0.0131982711241345,0.221017418085201,0.0142655451000715,0.189420376400174,0.00616286085548301,missense,"L74K,K77F",-0.172306598371876,-0.104957960723192
NHERF3_PDZ1 binding UHMK1,2,MTSTFNPRECKLSKQEGQNYGFFLRIEKDTEGHLVRVVEKCSPAEKAGLQDGDRVLRINGVFVDKEEHMQVVDNVRKSGNSVTLLVLDGDSYEKAVKTRVDLKELG*,1,1,FALSE,FALSE,196.333333333333,165,203,221,241,283,264,-0.11441155079613,0.0348450146140195,-0.0613047444306885,0.045074393420719,-0.114100604501435,0.0439725292071727,-0.10006336527909,0.0233572357580266,0.181676388407644,0.00621264118586569,0.18261155471196,0.00752381054446845,0.201571053885668,0.00887570136601967,0.186021338431607,0.00421406985975703,missense,L74N,-0.195082291428572,-0.12894472663393
NHERF3_PDZ1 binding UHMK1,2,MTSTFNPRECKLSKQEGQNYGFFLRIEKDTEGHLVRVVEKCSPAEKAGLQDGDRVLRINGVFVDKEEHMQVVDNVRNSGNSVTLLVLDGDSYEKAVKTRVDLKELG*,2,2,FALSE,FALSE,284.666666666667,249,274,331,263,364,324,-0.207941563748115,0.0314571844203438,-0.0761237532060229,0.0394062188434554,-0.163822103961827,0.0381807540193865,-0.158741780557098,0.0206701933927937,0.165000590821774,0.00560861293031487,0.180137968136058,0.00657767975011148,0.191534942962825,0.00770665178272831,0.175434685806996,0.00372927857877991,missense,"L74N,K77N",-0.266019525112257,-0.203653971023999
NHERF3_PDZ1 binding UHMK1,2,MTSTFNPRECKLSKQEGQNYGFFLRIEKDTEGHLVRVVEKCSPAEKAGLQDGDRVLRINGVFVDKEEHMQVVDNVRTSGNSVTLLVLDGDSYEKAVKTRVDLKELG*,2,2,FALSE,FALSE,299,277,353,267,171,179,174,-0.362499063402747,0.0353271738284159,-0.372087132592722,0.0417119027771153,-0.267801011741929,0.0435194785793516,-0.339132959606006,0.0229173064579521,0.137443986280921,0.00629860706152063,0.130735808159733,0.0069625441437454,0.17054716376384,0.00878425467990157,0.142888838410015,0.00413469861809669,missense,"L74N,K77T",-0.48409718044839,-0.433327669905035
NHERF3_PDZ1 binding UHMK1,2,MTSTFNPRECKLSKQEGQNYGFFLRIEKDTEGHLVRVVEKCSPAEKAGLQDGDRVLRINGVFVDKEEHMQVVDNVRRSGNSVTLLVLDGDSYEKAVKTRVDLKELG*,2,2,FALSE,FALSE,598.666666666667,615,574,607,919,736,865,-0.106856435547028,0.0181175171806899,-0.088163701119361,0.0273921813897448,-0.0741389221336144,0.0259936830178854,-0.0943403832014238,0.0130640698173544,0.183023416689321,0.00323023636721613,0.178128261954996,0.00457229853882894,0.20963717983238,0.00524673408670098,0.187053868416373,0.00235699564081149,missense,"L74N,K77R",-0.188163690865017,-0.121658236965546
NHERF3_PDZ1 binding UHMK1,2,MTSTFNPRECKLSKQEGQNYGFFLRIEKDTEGHLVRVVEKCSPAEKAGLQDGDRVLRINGVFVDKEEHMQVVDNVRSSGNSVTLLVLDGDSYEKAVKTRVDLKELG*,2,2,FALSE,FALSE,332.666666666667,358,303,337,418,278,324,-0.178659131559509,0.0251011098315135,-0.189916451769224,0.0391201306905743,-0.169994098740636,0.0355967853167451,-0.178829960296582,0.0181675574461603,0.170221459466899,0.00447536585872047,0.161143709082096,0.00652992596136487,0.190289147383698,0.00718508672933479,0.171810413069652,0.00327775756739362,missense,"L74N,K77S",-0.290304432836984,-0.229230202461033
NHERF3_PDZ1 binding UHMK1,2,MTSTFNPRECKLSKQEGQNYGFFLRIEKDTEGHLVRVVEKCSPAEKAGLQDGDRVLRINGVFVDKEEHMQVVDNVRMSGNSVTLLVLDGDSYEKAVKTRVDLKELG*,2,2,FALSE,FALSE,189,137,188,242,157,122,217,-0.184407242006739,0.0408076359063453,-0.296324831273561,0.0537134720090629,-0.185708191308011,0.0440265225840517,-0.211380452520103,0.0261442022959868,0.169196608477427,0.00727573807438066,0.143382039385027,0.00896584416144433,0.18711731270917,0.00888659974047212,0.165937712651656,0.00471688927766412,missense,"L74N,K77M",-0.329655220727882,-0.270673425953395
NHERF3_PDZ1 binding UHMK1,2,MTSTFNPRECKLSKQEGQNYGFFLRIEKDTEGHLVRVVEKCSPAEKAGLQDGDRVLRINGVFVDKEEHMQVVDNVRISGNSVTLLVLDGDSYEKAVKTRVDLKELG*,2,2,FALSE,FALSE,143.666666666667,143,140,148,55,45,68,-0.499427299843705,0.0590863933646707,-0.512257512535588,0.075030666787171,-0.352643197928538,0.0625245571124887,-0.450434613901267,0.0372712748227392,0.113030565576578,0.0105347225423152,0.107338590746453,0.0125241069061692,0.153422064948515,0.0126203633718337,0.122807997013979,0.00672441540139237,missense,"L74N,K77I",-0.618651452623543,-0.575036720027937
NHERF3_PDZ1 binding UHMK1,2,MTSTFNPRECKLSKQEGQNYGFFLRIEKDTEGHLVRVVEKCSPAEKAGLQDGDRVLRINGVFVDKEEHMQVVDNVRQSGNSVTLLVLDGDSYEKAVKTRVDLKELG*,2,2,FALSE,FALSE,113.333333333333,123,158,59,150,188,60,-0.166464138161631,0.0422021394495488,-0.109987400235179,0.0520109934256087,-0.154289802438722,0.0823122554608758,-0.145444730912739,0.030446842350868,0.172395748072723,0.00752436905480379,0.174485453587187,0.00868166670844201,0.193459004716274,0.0166144411387436,0.17783371524312,0.00549316374611989,missense,"L74N,K77Q",-0.249944518426128,-0.186724193237045
NHERF3_PDZ1 binding UHMK1,2,MTSTFNPRECKLSKQEGQNYGFFLRIEKDTEGHLVRVVEKCSPAEKAGLQDGDRVLRINGVFVDKEEHMQVVDNVRHSGNSVTLLVLDGDSYEKAVKTRVDLKELG*,2,2,FALSE,FALSE,47,32,64,45,24,22,32,-0.306732475048728,0.0958731052409946,-0.491622136182029,0.108107008753632,-0.243599621657736,0.100010594748937,-0.33903552208981,0.0582877457328909,0.147386809018725,0.0170935558166589,0.110783044468743,0.0180452046198284,0.175432129784734,0.020186789080233,0.142906417908911,0.0105161687380643,missense,"L74N,K77H",-0.483979386744808,-0.433203612648619
NHERF3_PDZ1 binding UHMK1,2,MTSTFNPRECKLSKQEGQNYGFFLRIEKDTEGHLVRVVEKCSPAEKAGLQDGDRVLRINGVFVDKEEHMQVVDNVRPSGNSVTLLVLDGDSYEKAVKTRVDLKELG*,2,2,FALSE,FALSE,112.333333333333,82,128,127,2,9,0,-1.2944807795362,0.281813278269875,-0.935866628855693,0.143307721960528,,,-1.00954813431991,0.127740021863571,-0.0287223378908845,0.0502454884492669,0.0366298247658738,0.0239209020413519,,,0.0219337557729464,0.0230466216806068,missense,"L74N,K77P",-1.29457233879155,-1.28689896853695
NHERF3_PDZ1 binding UHMK1,2,MTSTFNPRECKLSKQEGQNYGFFLRIEKDTEGHLVRVVEKCSPAEKAGLQDGDRVLRINGVFVDKEEHMQVVDNVRLSGNSVTLLVLDGDSYEKAVKTRVDLKELG*,2,2,FALSE,FALSE,231.333333333333,277,220,197,231,112,171,-0.275157035410718,0.0317199194436984,-0.370235222531083,0.0525831626585724,-0.195394157475083,0.0468006411255811,-0.274036817664178,0.0234913499081922,0.153016506091029,0.00565545688906027,0.131044928691187,0.00877717310534483,0.185162234284291,0.00944654587439922,0.154633365570052,0.00423826649003618,missense,"L74N,K77L",-0.405401458845212,-0.350447388388548
NHERF3_PDZ1 binding UHMK1,2,MTSTFNPRECKLSKQEGQNYGFFLRIEKDTEGHLVRVVEKCSPAEKAGLQDGDRVLRINGVFVDKEEHMQVVDNVRESGNSVTLLVLDGDSYEKAVKTRVDLKELG*,2,2,FALSE,FALSE,125.333333333333,114,153,109,143,102,68,-0.15832871067023,0.043423577250976,-0.288039918256613,0.058979305670389,-0.276282784834088,0.0673002979709977,-0.219306527221036,0.0310296986414843,0.173846242281365,0.00774214353058393,0.144764955741441,0.0098448162744288,0.168835147503286,0.0135843299761179,0.164507704715383,0.00559832161464087,missense,"L74N,K77E",-0.339237173658795,-0.280764888871751
NHERF3_PDZ1 binding UHMK1,2,MTSTFNPRECKLSKQEGQNYGFFLRIEKDTEGHLVRVVEKCSPAEKAGLQDGDRVLRINGVFVDKEEHMQVVDNVRDSGNSVTLLVLDGDSYEKAVKTRVDLKELG*,2,2,FALSE,FALSE,150,153,148,149,122,98,142,-0.289055076218913,0.0434524712231269,-0.290123666323538,0.0600297614382598,-0.17049896020973,0.0539689173090867,-0.253932280834975,0.0294824799685542,0.150538575124885,0.00774729513931179,0.144417136847205,0.0100201581832823,0.190187242860313,0.0108934373737303,0.15826058942368,0.00531917524459974,missense,"L74N,K77D",-0.381096776784551,-0.324850331136646
NHERF3_PDZ1 binding UHMK1,2,MTSTFNPRECKLSKQEGQNYGFFLRIEKDTEGHLVRVVEKCSPAEKAGLQDGDRVLRINGVFVDKEEHMQVVDNVRASGNSVTLLVLDGDSYEKAVKTRVDLKELG*,2,2,FALSE,FALSE,343.666666666667,295,372,364,537,589,498,-0.0508570437933394,0.0246563353149544,-0.0239725754071973,0.0327465304420114,-0.0803600131165102,0.0333397149209302,-0.0512802552510518,0.0169586241596245,0.193007746770572,0.0043960654333768,0.188843034397668,0.00546604562671966,0.208381474356016,0.00672950495688426,0.194822698137184,0.00305964402955785,missense,"L74N,K77A",-0.136107643604828,-0.0668341656733936
NHERF3_PDZ1 binding UHMK1,2,MTSTFNPRECKLSKQEGQNYGFFLRIEKDTEGHLVRVVEKCSPAEKAGLQDGDRVLRINGVFVDKEEHMQVVDNVRGSGNSVTLLVLDGDSYEKAVKTRVDLKELG*,2,2,FALSE,FALSE,496.666666666667,378,586,526,309,360,345,-0.281758720732148,0.0277656912281387,-0.312843094527925,0.0312627828026413,-0.262470704213305,0.0322074780073133,-0.285780968460715,0.017449290151299,0.151839468211196,0.00495044352222948,0.140624813523118,0.00521837870793887,0.171623067712649,0.00650096689227805,0.15251450731076,0.00314816909254663,missense,"L74N,K77G",-0.419599142363475,-0.365400018377877
NHERF3_PDZ1 binding UHMK1,2,MTSTFNPRECKLSKQEGQNYGFFLRIEKDTEGHLVRVVEKCSPAEKAGLQDGDRVLRINGVFVDKEEHMQVVDNVRVSGNSVTLLVLDGDSYEKAVKTRVDLKELG*,2,2,FALSE,FALSE,394.666666666667,423,368,393,216,169,257,-0.416964241849527,0.0309065432905876,-0.402510976807385,0.0418577020397285,-0.26512363585823,0.0360793724767727,-0.364615972444191,0.0204728412994034,0.127733196529154,0.00551043717119267,0.125657464946792,0.00698688093335422,0.171087582730334,0.00728249526126847,0.138291239727976,0.00369367267416297,missense,"L74N,K77V",-0.514903984417144,-0.465772592367636
NHERF3_PDZ1 binding UHMK1,2,MTSTFNPRECKLSKQEGQNYGFFLRIEKDTEGHLVRVVEKCSPAEKAGLQDGDRVLRINGVFVDKEEHMQVVDNVR*SGNSVTLLVLDGDSYEKAVKTRVDLKELG*,2,2,FALSE,TRUE,208.333333333333,175,259,191,8,7,3,-1.11396719755943,0.141869953413221,-1.27324116714565,0.154872233814633,-1.19546585224531,0.210888733141825,-1.18838185068895,0.0937155968705288,0.00346206858503773,0.0252944969423892,-0.0196846792348468,0.0258512485114066,-0.0166987427263706,0.0425671538702335,-0.0103310970489521,0.0169079970015511,stop,"L74N,K77*",-1.51076715367345,-1.51458970895826
NHERF3_PDZ1 binding UHMK1,2,MTSTFNPRECKLSKQEGQNYGFFLRIEKDTEGHLVRVVEKCSPAEKAGLQDGDRVLRINGVFVDKEEHMQVVDNVRYSGNSVTLLVLDGDSYEKAVKTRVDLKELG*,2,2,FALSE,FALSE,393.666666666667,346,427,408,75,91,88,-0.664886882621128,0.0488844084927549,-0.638562010555562,0.0500703517981806,-0.541438348385408,0.0487386696942071,-0.614440289051163,0.0284174251993445,0.0835301899863897,0.00871577449207268,0.0862558641272264,0.00835773511821087,0.115314423541011,0.00983773016886852,0.0932183923348051,0.00512702000635093,missense,"L74N,K77Y",-0.816920421688887,-0.783848427162163
NHERF3_PDZ1 binding UHMK1,2,MTSTFNPRECKLSKQEGQNYGFFLRIEKDTEGHLVRVVEKCSPAEKAGLQDGDRVLRINGVFVDKEEHMQVVDNVRWSGNSVTLLVLDGDSYEKAVKTRVDLKELG*,2,2,FALSE,FALSE,197.666666666667,161,211,221,18,14,20,-0.85592335052742,0.0963532644721196,-0.997203380543421,0.113234793566274,-0.758263274082399,0.0887325718683143,-0.851493622866941,0.0565493821609957,0.0494696208730271,0.0171791651082062,0.0263915039790776,0.0189011336410582,0.0715490699465222,0.0179103595708925,0.0504496623559287,0.0102025363540993,missense,"L74N,K77W",-1.10349782253919,-1.08566427146566
NHERF3_PDZ1 binding UHMK1,2,MTSTFNPRECKLSKQEGQNYGFFLRIEKDTEGHLVRVVEKCSPAEKAGLQDGDRVLRINGVFVDKEEHMQVVDNVRCSGNSVTLLVLDGDSYEKAVKTRVDLKELG*,2,2,FALSE,FALSE,292,271,329,276,158,138,199,-0.379398633828313,0.0368572761514961,-0.430447917195787,0.0458524964874739,-0.240146764007661,0.0431435068593288,-0.350507359519742,0.0239113740862318,0.134430901958464,0.00657141442912415,0.120994235322989,0.00765369138398837,0.176129077035984,0.00870836610198353,0.140836689930381,0.00431404648589625,missense,"L74N,K77C",-0.497847866469299,-0.447809533788366
NHERF3_PDZ1 binding UHMK1,2,MTSTFNPRECKLSKQEGQNYGFFLRIEKDTEGHLVRVVEKCSPAEKAGLQDGDRVLRINGVFVDKEEHMQVVDNVRFSGNSVTLLVLDGDSYEKAVKTRVDLKELG*,2,2,FALSE,FALSE,203,212,221,176,63,45,76,-0.573853081405616,0.0542202690797871,-0.652569779272851,0.0700359591072544,-0.368133280793647,0.0586060483987098,-0.521352821261796,0.0346027836613256,0.0997609291323522,0.00966712399248864,0.083917689612133,0.0116903910986611,0.150295445849626,0.0118294260805129,0.110013063433566,0.00624297109476132,missense,"L74N,K77F",-0.704385558156679,-0.665329643930214
NHERF3_PDZ1 binding UHMK1,2,MTSTFNPRECKLSKQEGQNYGFFLRIEKDTEGHLVRVVEKCSPAEKAGLQDGDRVLRINGVFVDKEEHMQVVDTVRKSGNSVTLLVLDGDSYEKAVKTRVDLKELG*,1,1,FALSE,FALSE,411,427,427,379,675,562,591,-0.0916772853727744,0.0213895715323139,-0.0807855866975856,0.0316432283344048,-0.0492744176177522,0.032315751697724,-0.0792481818749366,0.0155379820875472,0.185729761186048,0.00381362253744638,0.179359815634858,0.00528188261528512,0.214655993184168,0.00652282155834364,0.189776775843699,0.00280333437890124,missense,L74T,-0.169918497854504,-0.102442875542735
NHERF3_PDZ1 binding UHMK1,2,MTSTFNPRECKLSKQEGQNYGFFLRIEKDTEGHLVRVVEKCSPAEKAGLQDGDRVLRINGVFVDKEEHMQVVDTVRNSGNSVTLLVLDGDSYEKAVKTRVDLKELG*,2,2,FALSE,FALSE,160,134,210,136,221,242,154,-0.0788359163309607,0.037204904968321,-0.121305725287367,0.0453553921530707,-0.128281974898384,0.0538348356512806,-0.103106274095197,0.0253705973264393,0.188019294396918,0.00663339440326746,0.172596200578755,0.00757071480795386,0.198708593825407,0.0108663734596275,0.185472342374848,0.00457731688051486,missense,"L74T,K77N",-0.198760910435981,-0.132818952229869
NHERF3_PDZ1 binding UHMK1,2,MTSTFNPRECKLSKQEGQNYGFFLRIEKDTEGHLVRVVEKCSPAEKAGLQDGDRVLRINGVFVDKEEHMQVVDTVRTSGNSVTLLVLDGDSYEKAVKTRVDLKELG*,2,2,FALSE,FALSE,436,406,400,502,395,364,431,-0.226694119133851,0.0252529880142581,-0.194019041313097,0.0343097825480352,-0.197106382211675,0.0301222740754723,-0.209543165652084,0.0168556844137177,0.161657131241684,0.00450244475835089,0.160458905491247,0.0057269834183652,0.184816627704285,0.0060800757650228,0.16626919259622,0.00304107182841679,missense,"L74T,K77T",-0.327434096532841,-0.268334195880681
NHERF3_PDZ1 binding UHMK1,2,MTSTFNPRECKLSKQEGQNYGFFLRIEKDTEGHLVRVVEKCSPAEKAGLQDGDRVLRINGVFVDKEEHMQVVDTVRRSGNSVTLLVLDGDSYEKAVKTRVDLKELG*,2,2,FALSE,FALSE,645.666666666667,573,659,705,932,1060,1206,-0.0832863178316124,0.0181582829269311,-0.0194968284112056,0.0244361427369952,-0.0260391105878835,0.0234580074655071,-0.0509694813486768,0.0123798784571778,0.187225816536086,0.0032375046366336,0.189590125370773,0.00407887703944631,0.219345958716359,0.00473491683693597,0.194878767397638,0.00223355508392814,missense,"L74T,K77R",-0.135731944281131,-0.0664384889443514
NHERF3_PDZ1 binding UHMK1,2,MTSTFNPRECKLSKQEGQNYGFFLRIEKDTEGHLVRVVEKCSPAEKAGLQDGDRVLRINGVFVDKEEHMQVVDTVRSSGNSVTLLVLDGDSYEKAVKTRVDLKELG*,2,2,FALSE,FALSE,692.666666666667,716,714,648,1297,819,780,-0.0520299998497455,0.0157917043430149,-0.123476879885776,0.0246781771380303,-0.11405411505439,0.0250771721483907,-0.0818477684164855,0.011750769239471,0.192798616276986,0.00281555895106314,0.172233791800256,0.00411927738297694,0.201580437618105,0.00506173957028325,0.189307763182867,0.00212005234669081,missense,"L74T,K77S",-0.17306117778383,-0.105752664079553
NHERF3_PDZ1 binding UHMK1,2,MTSTFNPRECKLSKQEGQNYGFFLRIEKDTEGHLVRVVEKCSPAEKAGLQDGDRVLRINGVFVDKEEHMQVVDTVRMSGNSVTLLVLDGDSYEKAVKTRVDLKELG*,2,2,FALSE,FALSE,366.666666666667,363,394,343,468,375,403,-0.150383945611955,0.0243724163872475,-0.178684013610252,0.0343673140986008,-0.118138578864681,0.034856627903613,-0.149614760734688,0.0172691858947379,0.175262742608882,0.00434544452122458,0.163018625864042,0.00573658657558897,0.200756002870455,0.00703568854184699,0.17708136607094,0.00311567501118141,missense,"L74T,K77M",-0.254985731256195,-0.192033467108976
NHERF3_PDZ1 binding UHMK1,2,MTSTFNPRECKLSKQEGQNYGFFLRIEKDTEGHLVRVVEKCSPAEKAGLQDGDRVLRINGVFVDKEEHMQVVDTVRISGNSVTLLVLDGDSYEKAVKTRVDLKELG*,2,2,FALSE,FALSE,337,228,350,433,175,159,274,-0.299006828400278,0.0361309616870824,-0.405412568719046,0.0431040585199217,-0.275092135177487,0.0351904897711163,-0.316981789110587,0.021760948665888,0.148764241948149,0.00644191724837994,0.125173131688728,0.00719492255779311,0.16907547597595,0.00710307739317961,0.146885312175581,0.00392607065504855,missense,"L74T,K77I",-0.457318291646504,-0.405124842643465
NHERF3_PDZ1 binding UHMK1,2,MTSTFNPRECKLSKQEGQNYGFFLRIEKDTEGHLVRVVEKCSPAEKAGLQDGDRVLRINGVFVDKEEHMQVVDTVRQSGNSVTLLVLDGDSYEKAVKTRVDLKELG*,2,2,FALSE,FALSE,110.666666666667,111,109,112,200,150,143,-0.0539280674070878,0.0396954772848268,-0.0654997670198775,0.0604888982518539,-0.101465863746248,0.058158267401931,-0.068232988385027,0.0288245338857255,0.192460203083279,0.00707744737099603,0.181911322211963,0.0100967972268127,0.204121332157172,0.0117390430510068,0.191764116955726,0.0052004698127705,missense,"L74T,K77Q",-0.156602061973224,-0.0884183525807124
NHERF3_PDZ1 binding UHMK1,2,MTSTFNPRECKLSKQEGQNYGFFLRIEKDTEGHLVRVVEKCSPAEKAGLQDGDRVLRINGVFVDKEEHMQVVDTVRHSGNSVTLLVLDGDSYEKAVKTRVDLKELG*,2,2,FALSE,FALSE,158.333333333333,168,173,134,183,130,149,-0.19849783526287,0.0373319474694542,-0.252355850463821,0.054118616231676,-0.13184433020584,0.0548983756482309,-0.195818075372186,0.0268147093339311,0.166684346652715,0.0066560452611775,0.150721334633176,0.00903347077031903,0.197989544854635,0.0110810452916541,0.16874544834284,0.00483786093409761,missense,"L74T,K77H",-0.310841624975763,-0.250859437587729
NHERF3_PDZ1 binding UHMK1,2,MTSTFNPRECKLSKQEGQNYGFFLRIEKDTEGHLVRVVEKCSPAEKAGLQDGDRVLRINGVFVDKEEHMQVVDTVRPSGNSVTLLVLDGDSYEKAVKTRVDLKELG*,2,2,FALSE,FALSE,275,261,261,303,4,12,7,-1.31939610758788,0.199355852893261,-1.00909737291895,0.122374153406518,-0.964909608105095,0.141675366773252,-1.04864490462512,0.0839895221065665,-0.0331645800574561,0.0355438617560443,0.0244061606730548,0.0204266741246293,0.0298382295141502,0.0285966777229538,0.0148799878072567,0.0151532363380393,missense,"L74T,K77P",-1.34183702237712,-1.33667690057134
NHERF3_PDZ1 binding UHMK1,2,MTSTFNPRECKLSKQEGQNYGFFLRIEKDTEGHLVRVVEKCSPAEKAGLQDGDRVLRINGVFVDKEEHMQVVDTVRLSGNSVTLLVLDGDSYEKAVKTRVDLKELG*,2,2,FALSE,FALSE,973.333333333333,856,1054,1010,904,890,972,-0.205814080369785,0.0169295174850227,-0.214999521843962,0.0216642762146293,-0.168182073931464,0.0212508307405002,-0.197675306392368,0.0112981104052994,0.165379907375516,0.00301842368985457,0.156956847034847,0.0036161975226267,0.19065489825962,0.00428940592759318,0.168410370110731,0.00203838446571394,missense,"L74T,K77L",-0.313086859961388,-0.253224060516249
NHERF3_PDZ1 binding UHMK1,2,MTSTFNPRECKLSKQEGQNYGFFLRIEKDTEGHLVRVVEKCSPAEKAGLQDGDRVLRINGVFVDKEEHMQVVDTVRESGNSVTLLVLDGDSYEKAVKTRVDLKELG*,2,2,FALSE,FALSE,347.666666666667,321,334,388,419,383,670,-0.146531641515583,0.0260302524499948,-0.12145734162238,0.0361105566613618,-0.0278167699716282,0.0319017312811214,-0.10440354100758,0.0176081199711274,0.175949583563168,0.00464102599010689,0.172570892804351,0.00602756834550089,0.218987144381475,0.00643925298397561,0.185238291845403,0.00317682487885214,missense,"L74T,K77E",-0.200329196247345,-0.134470629943679
NHERF3_PDZ1 binding UHMK1,2,MTSTFNPRECKLSKQEGQNYGFFLRIEKDTEGHLVRVVEKCSPAEKAGLQDGDRVLRINGVFVDKEEHMQVVDTVRASGNSVTLLVLDGDSYEKAVKTRVDLKELG*,2,2,FALSE,FALSE,582.333333333333,557,567,623,1213,1089,950,0.000466129105573622,0.0173034461468252,0.0359195037424533,0.0257830651022163,-0.0530905308136635,0.0255234879333457,-0.00406099219429785,0.0125203240542797,0.202158337214371,0.00308509275659547,0.198840210675345,0.00430370510533822,0.213885724070325,0.00515182685190259,0.20334191142547,0.00225889402231169,missense,"L74T,K77A",-0.0790235543028501,-0.00671469164001545
NHERF3_PDZ1 binding UHMK1,2,MTSTFNPRECKLSKQEGQNYGFFLRIEKDTEGHLVRVVEKCSPAEKAGLQDGDRVLRINGVFVDKEEHMQVVDTVRGSGNSVTLLVLDGDSYEKAVKTRVDLKELG*,2,2,FALSE,FALSE,818.666666666667,768,790,898,1148,795,937,-0.107170864817996,0.0161658700441837,-0.162262772180644,0.0243029656893869,-0.148904581377233,0.0226290372317153,-0.13056018746896,0.0115682783129455,0.182967355979905,0.002882270280393,0.165759656858473,0.00405664714794841,0.194545992769806,0.00456759209193916,0.180519157414123,0.00208712766668514,missense,"L74T,K77G",-0.231950366206034,-0.167773221427268
NHERF3_PDZ1 binding UHMK1,2,MTSTFNPRECKLSKQEGQNYGFFLRIEKDTEGHLVRVVEKCSPAEKAGLQDGDRVLRINGVFVDKEEHMQVVDTVRVSGNSVTLLVLDGDSYEKAVKTRVDLKELG*,2,2,FALSE,FALSE,542.666666666667,585,539,504,433,271,382,-0.309888749866724,0.0228587757734078,-0.374555396974112,0.0337855455847457,-0.228103860691342,0.0305957975103101,-0.301927611107316,0.0160994981181977,0.146824065592,0.00407557217012055,0.130323805863753,0.00563947786825424,0.178559894988527,0.00617565481569854,0.149601359504307,0.00290464207665488,missense,"L74T,K77V",-0.439119065612973,-0.385957892441939
NHERF3_PDZ1 binding UHMK1,2,MTSTFNPRECKLSKQEGQNYGFFLRIEKDTEGHLVRVVEKCSPAEKAGLQDGDRVLRINGVFVDKEEHMQVVDTVR*SGNSVTLLVLDGDSYEKAVKTRVDLKELG*,2,2,FALSE,TRUE,457,315,500,556,16,13,6,-1.0833575467797,0.100453103975266,-1.26219458896386,0.113938871038722,-1.25061450484027,0.149062166361752,-1.17969328166197,0.0672467878348454,0.00891957173794489,0.0179101400277128,-0.0178407861705818,0.0190186581402095,-0.0278303055451724,0.0300876774079905,-0.00876352127755875,0.0121325427681619,stop,"L74T,K77*",-1.50026340968985,-1.5035274397446
NHERF3_PDZ1 binding UHMK1,2,MTSTFNPRECKLSKQEGQNYGFFLRIEKDTEGHLVRVVEKCSPAEKAGLQDGDRVLRINGVFVDKEEHMQVVDTVRYSGNSVTLLVLDGDSYEKAVKTRVDLKELG*,2,2,FALSE,FALSE,300.333333333333,290,329,282,137,138,183,-0.43967094666438,0.0385152113667529,-0.430543245493163,0.0456677926969481,-0.266612920457682,0.0425655250725015,-0.38110140314652,0.0242141561912761,0.123684737629347,0.00686701357625889,0.120978323138829,0.00762286065679942,0.170786975837984,0.00859170249797049,0.135316968398633,0.00436867388085681,missense,"L74T,K77Y",-0.534833473728789,-0.486761810726392
NHERF3_PDZ1 binding UHMK1,2,MTSTFNPRECKLSKQEGQNYGFFLRIEKDTEGHLVRVVEKCSPAEKAGLQDGDRVLRINGVFVDKEEHMQVVDTVRWSGNSVTLLVLDGDSYEKAVKTRVDLKELG*,2,2,FALSE,FALSE,280.333333333333,246,336,259,65,61,96,-0.603959560473747,0.0528759562729625,-0.687484030504264,0.0591309171577911,-0.406704513935545,0.0502578321889285,-0.551817104482676,0.0310149419631502,0.094393138247718,0.00942744169638751,0.0780898083777652,0.00987012323967027,0.142509977220481,0.0101443678099757,0.1045167530375,0.00559565924165966,missense,"L74T,K77W",-0.741214296076864,-0.704116710171418
NHERF3_PDZ1 binding UHMK1,2,MTSTFNPRECKLSKQEGQNYGFFLRIEKDTEGHLVRVVEKCSPAEKAGLQDGDRVLRINGVFVDKEEHMQVVDTVRCSGNSVTLLVLDGDSYEKAVKTRVDLKELG*,2,2,FALSE,FALSE,430,398,521,371,367,299,318,-0.245799204732137,0.025878499594434,-0.333886638917113,0.0334843386243541,-0.196464254670841,0.0357727103492041,-0.258435298918316,0.0177707791679687,0.158250817800229,0.00461396943550437,0.137112228457567,0.00558920045057479,0.184946238904598,0.00722059658239684,0.157448163116923,0.00320617155437156,missense,"L74T,K77C",-0.386540544216688,-0.330583565016384
NHERF3_PDZ1 binding UHMK1,2,MTSTFNPRECKLSKQEGQNYGFFLRIEKDTEGHLVRVVEKCSPAEKAGLQDGDRVLRINGVFVDKEEHMQVVDTVRFSGNSVTLLVLDGDSYEKAVKTRVDLKELG*,2,2,FALSE,FALSE,426,432,365,481,221,156,216,-0.416509069182724,0.0305678091267284,-0.424674119811444,0.0428290427802711,-0.357552389557434,0.0358128027067403,-0.399174763527689,0.020433422887599,0.127814350877568,0.00545004305625938,0.121957996659419,0.00714901697449297,0.152431161772549,0.00722868908466968,0.132056205693841,0.00368656087622483,missense,"L74T,K77F",-0.556682635515694,-0.5097727780688
NHERF3_PDZ1 binding UHMK1,2,MTSTFNPRECKLSKQEGQNYGFFLRIEKDTEGHLVRVVEKCSPAEKAGLQDGDRVLRINGVFVDKEEHMQVVDTVRDSGNSVTLLVLDGDSYEKAVKTRVDLKELG*,2,2,FALSE,FALSE,80.3333333333333,53,129,59,56,70,57,-0.207838081694078,0.0665504072523937,-0.351308889367748,0.0673112025568623,-0.167095402753137,0.0829943227430754,-0.251359624087175,0.0411109535300427,0.165019041004047,0.0118655080393052,0.134204109197362,0.0112355751708326,0.190874239039779,0.0167521140362887,0.158724743460258,0.00741716322819965,missense,"L74T,K77D",-0.377986652694765,-0.321574829560938
NHERF3_PDZ1 binding UHMK1,2,MTSTFNPRECKLSKQEGQNYGFFLRIEKDTEGHLVRVVEKCSPAEKAGLQDGDRVLRINGVFVDKEEHMQVVDRVRKSGNSVTLLVLDGDSYEKAVKTRVDLKELG*,1,1,FALSE,FALSE,845,724,876,935,1846,1523,1676,0.0462672882121346,0.014963798966387,0.00476566423313274,0.0215539177134983,-0.0122567101492081,0.0213399141836805,0.0215524532129897,0.0106513202730913,0.21032438824284,0.00266794876642661,0.193640016764512,0.00359777649925915,0.222127888084675,0.00430738710931233,0.207963042513651,0.00192169177014144,missense,L74R,-0.0480590684064144,0.025896297316292
NHERF3_PDZ1 binding UHMK1,2,MTSTFNPRECKLSKQEGQNYGFFLRIEKDTEGHLVRVVEKCSPAEKAGLQDGDRVLRINGVFVDKEEHMQVVDRVRNSGNSVTLLVLDGDSYEKAVKTRVDLKELG*,2,2,FALSE,FALSE,430.666666666667,442,411,439,961,732,784,0.00118971040431928,0.019457102544167,0.0127667814347342,0.0304943409433909,-0.0133491327148336,0.0293422990047478,0.000280208640159589,0.0143174280977376,0.202287347089319,0.00346907579068339,0.194975561968794,0.00509011051563122,0.221907386407086,0.00592264052248594,0.204125142959422,0.00258312425498298,missense,"L74R,K77N",-0.0737754102177945,-0.00118748316733872
NHERF3_PDZ1 binding UHMK1,2,MTSTFNPRECKLSKQEGQNYGFFLRIEKDTEGHLVRVVEKCSPAEKAGLQDGDRVLRINGVFVDKEEHMQVVDRVRTSGNSVTLLVLDGDSYEKAVKTRVDLKELG*,2,2,FALSE,FALSE,776.666666666667,685,831,814,1391,1300,1261,-0.0200470309529664,0.0157872898242751,-0.0267776952532674,0.0218706720891298,-0.0514196794301204,0.0219353350713855,-0.0297367994474364,0.0110558610852008,0.198500973185582,0.00281477187086695,0.188374804241371,0.00365064908900514,0.21422297958359,0.00442757073489959,0.198709529126841,0.00199467828537008,missense,"L74R,K77T",-0.110063430388525,-0.0394050795773658
NHERF3_PDZ1 binding UHMK1,2,MTSTFNPRECKLSKQEGQNYGFFLRIEKDTEGHLVRVVEKCSPAEKAGLQDGDRVLRINGVFVDKEEHMQVVDRVRRSGNSVTLLVLDGDSYEKAVKTRVDLKELG*,2,2,FALSE,FALSE,1131.33333333333,1002,1014,1378,2025,1988,2733,-0.0205926879174473,0.0130463785860271,0.0416088895990909,0.0192220090210304,0.0121506259469202,0.0165569047441295,0.00293974929699229,0.0090426412444253,0.198403686070957,0.00232608508929532,0.199789882053064,0.00320853467307712,0.227054423588436,0.00334195336734366,0.204604972432347,0.00163145683485399,missense,"L74R,K77R",-0.0705602508415372,0.00219863883263817
NHERF3_PDZ1 binding UHMK1,2,MTSTFNPRECKLSKQEGQNYGFFLRIEKDTEGHLVRVVEKCSPAEKAGLQDGDRVLRINGVFVDKEEHMQVVDRVRSSGNSVTLLVLDGDSYEKAVKTRVDLKELG*,2,2,FALSE,FALSE,1458,1397,1590,1387,3190,3225,2548,0.014291855913749,0.0108371433161026,0.0530019201664136,0.0154264957411312,-0.00616906226276709,0.0166312190769039,0.0197222154474009,0.00782488589704831,0.204623375061089,0.00193219270097995,0.201691604894141,0.00257498820312399,0.223356658538313,0.0033569534557355,0.207632834355286,0.00141175163689726,missense,"L74R,K77S",-0.0502716708337151,0.0235660421471045
NHERF3_PDZ1 binding UHMK1,2,MTSTFNPRECKLSKQEGQNYGFFLRIEKDTEGHLVRVVEKCSPAEKAGLQDGDRVLRINGVFVDKEEHMQVVDRVRMSGNSVTLLVLDGDSYEKAVKTRVDLKELG*,2,2,FALSE,FALSE,744.666666666667,760,702,772,1612,1280,1561,-0.00627770317627773,0.0151646066628799,0.0206324816946812,0.0235877561932774,0.0168838530011353,0.0225905294307218,0.00528898056706444,0.0111074665533553,0.200955955449034,0.00270375148252502,0.196288503398821,0.00393726449318685,0.228009808929881,0.00455981942686752,0.205028816451878,0.00200398884977941,missense,"L74R,K77M",-0.0677202292289463,0.00518967552395096
NHERF3_PDZ1 binding UHMK1,2,MTSTFNPRECKLSKQEGQNYGFFLRIEKDTEGHLVRVVEKCSPAEKAGLQDGDRVLRINGVFVDKEEHMQVVDRVRISGNSVTLLVLDGDSYEKAVKTRVDLKELG*,2,2,FALSE,FALSE,390.666666666667,248,422,502,581,778,824,0.0211831415933571,0.0253077976586,0.0233643861802542,0.0300140232479981,-0.0370969477694839,0.0279593215176165,0.00292472649394238,0.015909906689845,0.205852046815455,0.00451221696414827,0.196744512458847,0.00500993596269692,0.217113972920965,0.00564349134928571,0.20460226204563,0.00287043633706454,missense,"L74R,K77I",-0.0705784121379098,0.0021795118289663
NHERF3_PDZ1 binding UHMK1,2,MTSTFNPRECKLSKQEGQNYGFFLRIEKDTEGHLVRVVEKCSPAEKAGLQDGDRVLRINGVFVDKEEHMQVVDRVRQSGNSVTLLVLDGDSYEKAVKTRVDLKELG*,2,2,FALSE,FALSE,313,302,349,288,597,593,640,-0.0269785389523523,0.0236854303626343,-0.000597667546344974,0.0331671249134065,0.0362684447082108,0.034714090244928,-0.00526404582100807,0.0168516363601771,0.19726513005123,0.00422295934743709,0.192744770281231,0.00553625118865126,0.231922521029829,0.00700691781351479,0.203124858685132,0.00304034148598276,missense,"L74R,K77Q",-0.080477944232224,-0.00824641718145053
NHERF3_PDZ1 binding UHMK1,2,MTSTFNPRECKLSKQEGQNYGFFLRIEKDTEGHLVRVVEKCSPAEKAGLQDGDRVLRINGVFVDKEEHMQVVDRVRHSGNSVTLLVLDGDSYEKAVKTRVDLKELG*,2,2,FALSE,FALSE,351.333333333333,380,394,280,684,674,403,-0.0542096934966814,0.0216879075054825,0.000732567210628458,0.0312624275396818,-0.0675282606377855,0.0365353999353018,-0.0423486547891001,0.0160162056919429,0.192409990969363,0.00386681391574436,0.192966812854222,0.00521831940750246,0.210971518755492,0.00737454281026296,0.19643412119666,0.00288961460907855,missense,"L74R,K77H",-0.125310095202456,-0.0554624693086404
NHERF3_PDZ1 binding UHMK1,2,MTSTFNPRECKLSKQEGQNYGFFLRIEKDTEGHLVRVVEKCSPAEKAGLQDGDRVLRINGVFVDKEEHMQVVDRVRPSGNSVTLLVLDGDSYEKAVKTRVDLKELG*,2,2,FALSE,FALSE,441.666666666667,440,484,401,8,17,26,-1.34590281076636,0.140871544842387,-1.15852226900904,0.100606273376408,-0.833362397404471,0.0755577004544471,-1.01203443546174,0.055525358038771,-0.0378905541370283,0.0251164871388005,-0.000535819096148443,0.0167931830696839,0.0563905743249452,0.0152510578133279,0.02148518185724,0.0100177837903183,missense,"L74R,K77P",-1.29757806626851,-1.29006452232282
NHERF3_PDZ1 binding UHMK1,2,MTSTFNPRECKLSKQEGQNYGFFLRIEKDTEGHLVRVVEKCSPAEKAGLQDGDRVLRINGVFVDKEEHMQVVDRVRLSGNSVTLLVLDGDSYEKAVKTRVDLKELG*,2,2,FALSE,FALSE,1192,1124,1386,1066,1965,2014,1730,-0.062230402988141,0.0127417061118739,-0.0510928775736491,0.0172302443584131,-0.0398776712113688,0.0188736076167714,-0.0541019164823819,0.00900384063030996,0.19097995023962,0.00227176395377304,0.18431611789533,0.00287606963398441,0.21655269361098,0.00380957174686627,0.194313619166,0.00162445649884773,missense,"L74R,K77L",-0.139518793023141,-0.0704266992740152
NHERF3_PDZ1 binding UHMK1,2,MTSTFNPRECKLSKQEGQNYGFFLRIEKDTEGHLVRVVEKCSPAEKAGLQDGDRVLRINGVFVDKEEHMQVVDRVRESGNSVTLLVLDGDSYEKAVKTRVDLKELG*,2,2,FALSE,FALSE,555.333333333333,523,519,624,1032,993,1127,-0.0270901688685106,0.0185208414778594,0.0360226089799046,0.0271443236725691,-0.0101271882839504,0.0253163272078306,-0.00786708197381814,0.013093752285191,0.197245227157735,0.00330214648599815,0.198857420985098,0.004530926168299,0.222557724631929,0.00511001218334492,0.20265522365173,0.00236235089750235,missense,"L74R,K77E",-0.0836247944493629,-0.0115605977566263
NHERF3_PDZ1 binding UHMK1,2,MTSTFNPRECKLSKQEGQNYGFFLRIEKDTEGHLVRVVEKCSPAEKAGLQDGDRVLRINGVFVDKEEHMQVVDRVRDSGNSVTLLVLDGDSYEKAVKTRVDLKELG*,2,2,FALSE,FALSE,643,558,665,706,1294,1173,1265,0.0188872088811333,0.0172529804189137,0.0100863131824799,0.0245212822924407,-0.0132335577619802,0.024140791499685,0.00853572337594446,0.0121820127916084,0.205442696832798,0.00307609504305825,0.194528138636611,0.00409308852043139,0.221930714807463,0.00487273440836328,0.205614587865714,0.00219785652155566,missense,"L74R,K77D",-0.063795192190145,0.00932342216368384
NHERF3_PDZ1 binding UHMK1,2,MTSTFNPRECKLSKQEGQNYGFFLRIEKDTEGHLVRVVEKCSPAEKAGLQDGDRVLRINGVFVDKEEHMQVVDRVRASGNSVTLLVLDGDSYEKAVKTRVDLKELG*,2,2,FALSE,FALSE,754.333333333333,760,766,737,1896,1902,1638,0.0396290271167039,0.0142987150353121,0.11464285888995,0.0216010024765014,0.0380708522205818,0.0224483769198413,0.0571121067920334,0.0105300233443257,0.209140829138594,0.00254936859454196,0.211980700532329,0.00360563588037294,0.232286330687997,0.00453112643927381,0.21437865033314,0.00189980759956204,missense,"L74R,K77A",-0.00507045932935693,0.071170779203308
NHERF3_PDZ1 binding UHMK1,2,MTSTFNPRECKLSKQEGQNYGFFLRIEKDTEGHLVRVVEKCSPAEKAGLQDGDRVLRINGVFVDKEEHMQVVDRVRGSGNSVTLLVLDGDSYEKAVKTRVDLKELG*,2,2,FALSE,FALSE,1097.33333333333,916,1225,1151,2119,2437,2121,0.0186581907359505,0.0133189591709423,0.0477070510767328,0.0177346536292848,-0.00673787899520678,0.0188112387975107,0.0204268552441268,0.00926777631715878,0.205401864375792,0.00237468444811522,0.200807786192097,0.00296026554884651,0.223241844868503,0.00379698281863562,0.207759964181783,0.00167207529391348,missense,"L74R,K77G",-0.0494198210063749,0.0244631881680246
NHERF3_PDZ1 binding UHMK1,2,MTSTFNPRECKLSKQEGQNYGFFLRIEKDTEGHLVRVVEKCSPAEKAGLQDGDRVLRINGVFVDKEEHMQVVDRVRVSGNSVTLLVLDGDSYEKAVKTRVDLKELG*,2,2,FALSE,FALSE,1630.33333333333,1551,1785,1555,3422,3328,2754,0.00500732481891279,0.0105675066923557,0.0281380206923508,0.0149752687016168,-0.0192944468406246,0.0163874022255292,0.00574542787816155,0.00763878408773687,0.202968003097261,0.00188411823143348,0.197541326768522,0.00249966945781865,0.220707345525674,0.00330773987626161,0.205111167842949,0.00137817548800746,missense,"L74R,K77V",-0.0671684230934503,0.00577082335410933
NHERF3_PDZ1 binding UHMK1,2,MTSTFNPRECKLSKQEGQNYGFFLRIEKDTEGHLVRVVEKCSPAEKAGLQDGDRVLRINGVFVDKEEHMQVVDRVR*SGNSVTLLVLDGDSYEKAVKTRVDLKELG*,2,2,FALSE,TRUE,794,703,819,860,18,28,21,-1.24110299775794,0.0942855724748257,-1.1822051240558,0.0782331163176858,-0.997920388074085,0.0820547676770355,-1.13332402741673,0.0485414665913797,-0.0192054239461183,0.0168105089717584,-0.00448895747475764,0.0130586592698787,0.0231751189279083,0.0165624681293223,-0.00039766502818947,0.00875776283761838,stop,"L74R,K77*",-1.44420690904053,-1.44449019527949
NHERF3_PDZ1 binding UHMK1,2,MTSTFNPRECKLSKQEGQNYGFFLRIEKDTEGHLVRVVEKCSPAEKAGLQDGDRVLRINGVFVDKEEHMQVVDRVRYSGNSVTLLVLDGDSYEKAVKTRVDLKELG*,2,2,FALSE,FALSE,488.666666666667,436,515,515,799,623,803,-0.0488189058462955,0.0202083411764949,-0.106917338628454,0.0289513843112766,-0.0474220975787385,0.0276125653630817,-0.0624426250244988,0.0142086030302127,0.193371133610628,0.00360301678968461,0.174997907779821,0.00483256044124635,0.215029877511429,0.00557349983117265,0.192808803748608,0.00256349023485349,missense,"L74R,K77Y",-0.149602003146257,-0.0810460731938294
NHERF3_PDZ1 binding UHMK1,2,MTSTFNPRECKLSKQEGQNYGFFLRIEKDTEGHLVRVVEKCSPAEKAGLQDGDRVLRINGVFVDKEEHMQVVDRVRWSGNSVTLLVLDGDSYEKAVKTRVDLKELG*,2,2,FALSE,FALSE,405.666666666667,458,369,390,699,502,486,-0.101609794210928,0.0207547107022429,-0.0705012703582273,0.0333298169517766,-0.104971773230432,0.0321395563050693,-0.095702836478186,0.0154491447812343,0.183958858973194,0.00370043094938474,0.181076472074236,0.00556340771768903,0.203413676578588,0.00648725713402082,0.186808057082001,0.00278730651418157,missense,"L74R,K77W",-0.189810781469268,-0.123392909831904
NHERF3_PDZ1 binding UHMK1,2,MTSTFNPRECKLSKQEGQNYGFFLRIEKDTEGHLVRVVEKCSPAEKAGLQDGDRVLRINGVFVDKEEHMQVVDRVRCSGNSVTLLVLDGDSYEKAVKTRVDLKELG*,2,2,FALSE,FALSE,450.666666666667,487,430,435,891,597,624,-0.0494614674827847,0.019274608996775,-0.0626893542090189,0.0308485363397262,-0.0688734325197833,0.029989302987899,-0.0567711514926935,0.0143525896418596,0.193256569018489,0.00343653836915434,0.182380435869096,0.00514923275456799,0.210700000511583,0.00605323601564077,0.193832040655508,0.0025894680366206,missense,"L74R,K77C",-0.142745672051588,-0.0738251641060162
NHERF3_PDZ1 binding UHMK1,2,MTSTFNPRECKLSKQEGQNYGFFLRIEKDTEGHLVRVVEKCSPAEKAGLQDGDRVLRINGVFVDKEEHMQVVDRVRFSGNSVTLLVLDGDSYEKAVKTRVDLKELG*,2,2,FALSE,FALSE,815.666666666667,659,895,893,1105,1274,1200,-0.074364597661613,0.0170882235141129,-0.055592368173821,0.0217665752996159,-0.0848811689451352,0.0222962627533862,-0.0719175936140019,0.0115111376468653,0.188816501653911,0.0030467199504156,0.183565063643611,0.00363327326953974,0.20746889485041,0.00450042272631166,0.191099347202944,0.00207681845196513,missense,"L74R,K77F",-0.161056437588543,-0.0931095848034678
NHERF3_PDZ1 binding UHMK1,2,MTSTFNPRECKLSKQEGQNYGFFLRIEKDTEGHLVRVVEKCSPAEKAGLQDGDRVLRINGVFVDKEEHMQVVDSVRKSGNSVTLLVLDGDSYEKAVKTRVDLKELG*,1,1,FALSE,FALSE,525,478,554,543,914,741,745,-0.0366541612394171,0.0195103757956881,-0.0740431184094308,0.0277087264798606,-0.0796136559717876,0.0280904697419234,-0.0565010374349222,0.0138717374080039,0.195540029052268,0.00347857406755802,0.180485267363707,0.00462513619467011,0.208532123937661,0.0056699631600871,0.193880774140983,0.00250271355391209,missense,L74S,-0.142419127035902,-0.0734812554121696
NHERF3_PDZ1 binding UHMK1,2,MTSTFNPRECKLSKQEGQNYGFFLRIEKDTEGHLVRVVEKCSPAEKAGLQDGDRVLRINGVFVDKEEHMQVVDSVRNSGNSVTLLVLDGDSYEKAVKTRVDLKELG*,2,2,FALSE,FALSE,339.333333333333,310,370,338,528,472,478,-0.0699842805478941,0.0242629580997955,-0.0908178766938177,0.0336888961546295,-0.0735396749854255,0.0342492711091714,-0.0762155477550537,0.0170689926146774,0.189597483920938,0.0043259288151102,0.177685227392388,0.00562334516082903,0.209758135775276,0.00691309569519292,0.190323918158512,0.00307955650484921,missense,"L74S,K77N",-0.166252300084506,-0.0985817316700769
NHERF3_PDZ1 binding UHMK1,2,MTSTFNPRECKLSKQEGQNYGFFLRIEKDTEGHLVRVVEKCSPAEKAGLQDGDRVLRINGVFVDKEEHMQVVDSVRTSGNSVTLLVLDGDSYEKAVKTRVDLKELG*,2,2,FALSE,FALSE,468.666666666667,407,485,514,398,391,500,-0.228104618830287,0.0248290752439776,-0.230630847268639,0.031947760694161,-0.165644669692696,0.0288318008402828,-0.209007186770553,0.0162118249182595,0.161405648250392,0.00442686384770897,0.154347668693689,0.00533271510809494,0.191167064438692,0.00581959825183681,0.166365892928123,0.00292490787297973,missense,"L74S,K77T",-0.326786143465456,-0.267651788609481
NHERF3_PDZ1 binding UHMK1,2,MTSTFNPRECKLSKQEGQNYGFFLRIEKDTEGHLVRVVEKCSPAEKAGLQDGDRVLRINGVFVDKEEHMQVVDSVRRSGNSVTLLVLDGDSYEKAVKTRVDLKELG*,2,2,FALSE,FALSE,891.333333333333,802,1002,870,1451,1500,1344,-0.0525838633133981,0.0149480593454132,-0.0418600540628361,0.020069033635143,-0.0520004661219116,0.0209633229016877,-0.0495566003568615,0.0104066608802833,0.19269986599653,0.00266514249360407,0.185857259319852,0.0033499198862646,0.214105749819311,0.00423137347497561,0.195133676808354,0.00187755076887659,missense,"L74S,K77R",-0.134023890840888,-0.0646396116091085
NHERF3_PDZ1 binding UHMK1,2,MTSTFNPRECKLSKQEGQNYGFFLRIEKDTEGHLVRVVEKCSPAEKAGLQDGDRVLRINGVFVDKEEHMQVVDSVRSSGNSVTLLVLDGDSYEKAVKTRVDLKELG*,2,2,FALSE,FALSE,1851.66666666667,1409,2119,2027,2296,2510,2773,-0.0820842832664193,0.0116758835514165,-0.113166306143277,0.0145533074674001,-0.0800635328424075,0.0149535528173752,-0.09041608963418,0.00777817964462932,0.187440131540091,0.00208173467098266,0.173954831121168,0.00242923575605534,0.208441317863344,0.00301832238356611,0.18776188230183,0.00140332498005224,missense,"L74S,K77S",-0.183419552351663,-0.116661834015934
NHERF3_PDZ1 binding UHMK1,2,MTSTFNPRECKLSKQEGQNYGFFLRIEKDTEGHLVRVVEKCSPAEKAGLQDGDRVLRINGVFVDKEEHMQVVDSVRMSGNSVTLLVLDGDSYEKAVKTRVDLKELG*,2,2,FALSE,FALSE,510.666666666667,568,500,464,681,540,461,-0.170515213356226,0.0201100406549744,-0.141690245245932,0.0298546524560627,-0.160886469279647,0.0307448724735613,-0.161374759407537,0.0146606198520041,0.171673467514664,0.00358549044121396,0.169193619765816,0.00498333381558311,0.192127490565352,0.00620574507611395,0.174959648566718,0.00264504228512809,missense,"L74S,K77M",-0.269202573514517,-0.207006274583653
NHERF3_PDZ1 binding UHMK1,2,MTSTFNPRECKLSKQEGQNYGFFLRIEKDTEGHLVRVVEKCSPAEKAGLQDGDRVLRINGVFVDKEEHMQVVDSVRISGNSVTLLVLDGDSYEKAVKTRVDLKELG*,2,2,FALSE,FALSE,312.333333333333,314,314,309,245,216,147,-0.294368974385828,0.0305078372895524,-0.278513113723204,0.0407860833187762,-0.345155035458442,0.0430493261262467,-0.302437125576438,0.0212469806069592,0.149591141382211,0.00543935046480094,0.14635516843126,0.00680800650775529,0.154933524377007,0.0086893560501093,0.149509433833406,0.00383334147560078,missense,"L74S,K77I",-0.439735025447439,-0.38660660527465
NHERF3_PDZ1 binding UHMK1,2,MTSTFNPRECKLSKQEGQNYGFFLRIEKDTEGHLVRVVEKCSPAEKAGLQDGDRVLRINGVFVDKEEHMQVVDSVRQSGNSVTLLVLDGDSYEKAVKTRVDLKELG*,2,2,FALSE,FALSE,353,433,325,301,622,418,362,-0.118880281887268,0.0217035036268896,-0.0872347437929408,0.0359087060226771,-0.113842605669627,0.0364574923072858,-0.111119802949547,0.0165501970657138,0.180879642499143,0.00386959460352042,0.178283323363425,0.00599387546915825,0.201623130048336,0.00735881742778274,0.184026556119777,0.00298595635845722,missense,"L74S,K77Q",-0.208448588030523,-0.143021761606538
NHERF3_PDZ1 binding UHMK1,2,MTSTFNPRECKLSKQEGQNYGFFLRIEKDTEGHLVRVVEKCSPAEKAGLQDGDRVLRINGVFVDKEEHMQVVDSVRHSGNSVTLLVLDGDSYEKAVKTRVDLKELG*,2,2,FALSE,FALSE,422.333333333333,435,462,370,468,372,403,-0.202082021617606,0.0234089820012307,-0.231056390130764,0.0327781139184744,-0.138363899761771,0.033453256445383,-0.19386976977564,0.0165539557638113,0.166045309361099,0.00417367038903527,0.154276637147167,0.00547131753556213,0.196673592521286,0.00675242291684372,0.169096958083849,0.00298663449591015,missense,"L74S,K77H",-0.308486288541835,-0.248378858685431
NHERF3_PDZ1 binding UHMK1,2,MTSTFNPRECKLSKQEGQNYGFFLRIEKDTEGHLVRVVEKCSPAEKAGLQDGDRVLRINGVFVDKEEHMQVVDSVRPSGNSVTLLVLDGDSYEKAVKTRVDLKELG*,2,2,FALSE,FALSE,420.666666666667,364,441,457,4,5,12,-1.23274270982761,0.199947593008898,-1.42433015343256,0.182150241466421,-0.998242028309272,0.108041995309651,-1.13109094032038,0.0842689494007086,-0.017714838572658,0.0356493651990608,-0.0449044286736932,0.030404489188147,0.0231101969703525,0.0218078992190637,5.22447142564664e-06,0.0152036501006282,missense,"L74S,K77P",-1.44150729589591,-1.44164703312463
NHERF3_PDZ1 binding UHMK1,2,MTSTFNPRECKLSKQEGQNYGFFLRIEKDTEGHLVRVVEKCSPAEKAGLQDGDRVLRINGVFVDKEEHMQVVDSVRLSGNSVTLLVLDGDSYEKAVKTRVDLKELG*,2,2,FALSE,FALSE,1582,1530,1589,1627,1718,1270,1475,-0.189510850055412,0.0124486428386865,-0.233126780767667,0.0178821361527096,-0.183494294720842,0.0171197733810503,-0.198429276683634,0.00877324093616338,0.168286668105442,0.00221951266384715,0.153931047873016,0.00298488330808093,0.187564179999209,0.00345556643485837,0.168274340166413,0.00158285212276319,missense,"L74S,K77L",-0.31399834617806,-0.254184014027027
NHERF3_PDZ1 binding UHMK1,2,MTSTFNPRECKLSKQEGQNYGFFLRIEKDTEGHLVRVVEKCSPAEKAGLQDGDRVLRINGVFVDKEEHMQVVDSVRESGNSVTLLVLDGDSYEKAVKTRVDLKELG*,2,2,FALSE,FALSE,243.666666666667,253,254,224,355,246,283,-0.125690163008245,0.0281985284007117,-0.174273749442301,0.0422397379236551,-0.100702376675357,0.0413983565326381,-0.13095745778721,0.0204056966617138,0.179665484652127,0.00502761559619436,0.163754786453959,0.00705065030202931,0.204275439354557,0.00835611360666898,0.180447482628132,0.00368155856113763,missense,"L74S,K77E",-0.232430632369798,-0.168279025225044
NHERF3_PDZ1 binding UHMK1,2,MTSTFNPRECKLSKQEGQNYGFFLRIEKDTEGHLVRVVEKCSPAEKAGLQDGDRVLRINGVFVDKEEHMQVVDSVRDSGNSVTLLVLDGDSYEKAVKTRVDLKELG*,2,2,FALSE,FALSE,232.333333333333,247,244,206,233,221,171,-0.235849946523207,0.0325659310225593,-0.194173749036884,0.0437380058550671,-0.207506132345242,0.0465672444516767,-0.217759684781626,0.0227814781964465,0.160024706317778,0.00580629529268189,0.160433081702724,0.00730074094563662,0.182717474479964,0.00939943557133619,0.164786783206058,0.00411019273097701,missense,"L74S,K77D",-0.337367172175687,-0.278795452081557
NHERF3_PDZ1 binding UHMK1,2,MTSTFNPRECKLSKQEGQNYGFFLRIEKDTEGHLVRVVEKCSPAEKAGLQDGDRVLRINGVFVDKEEHMQVVDSVRASGNSVTLLVLDGDSYEKAVKTRVDLKELG*,2,2,FALSE,FALSE,913.666666666667,855,841,1045,1825,1376,1821,-0.00493482885627732,0.0140173408346193,-0.0123869205776554,0.0216553015572839,-0.0212265238645306,0.0194241502248263,-0.0109183485599604,0.0100644850414815,0.20119538127222,0.00249920139079049,0.190776910049803,0.00361469947425723,0.22031736252971,0.00392069684852561,0.20210471970135,0.00181581602834607,missense,"L74S,K77A",-0.0873135172927952,-0.0154454644491457
NHERF3_PDZ1 binding UHMK1,2,MTSTFNPRECKLSKQEGQNYGFFLRIEKDTEGHLVRVVEKCSPAEKAGLQDGDRVLRINGVFVDKEEHMQVVDSVRGSGNSVTLLVLDGDSYEKAVKTRVDLKELG*,2,2,FALSE,FALSE,1254,1109,1331,1322,1608,1383,1589,-0.115746640471747,0.0135871963645077,-0.152347899065558,0.0185215779250215,-0.114639024104018,0.0181864303504985,-0.124847715196626,0.00938428612471055,0.181438350536303,0.00242250940829346,0.167414645893912,0.00309161882649797,0.201462375770302,0.00367086741689198,0.181549791238987,0.00169309578081769,missense,"L74S,K77G",-0.225044471106887,-0.160500112822625
NHERF3_PDZ1 binding UHMK1,2,MTSTFNPRECKLSKQEGQNYGFFLRIEKDTEGHLVRVVEKCSPAEKAGLQDGDRVLRINGVFVDKEEHMQVVDSVRVSGNSVTLLVLDGDSYEKAVKTRVDLKELG*,2,2,FALSE,FALSE,1259.66666666667,1153,1214,1412,1107,942,1114,-0.234675356677622,0.0150481579256946,-0.242306839744378,0.0204754462667281,-0.217852868957503,0.018872621738468,-0.231654417063276,0.0102014840243532,0.160234128105428,0.00268298942434558,0.152398713896091,0.00341775821776213,0.180629021849673,0.00380937275077572,0.162279920958998,0.00184053313487863,missense,"L74S,K77V",-0.354164726543265,-0.296486198241728
NHERF3_PDZ1 binding UHMK1,2,MTSTFNPRECKLSKQEGQNYGFFLRIEKDTEGHLVRVVEKCSPAEKAGLQDGDRVLRINGVFVDKEEHMQVVDSVR*SGNSVTLLVLDGDSYEKAVKTRVDLKELG*,2,2,FALSE,TRUE,441,367,520,436,10,16,7,-1.24917100670646,0.126268732830779,-1.2305845435877,0.102754201511311,-1.1836997361799,0.138132417272824,-1.22443010021766,0.0690327324080468,-0.0206438978637425,0.0225129000162895,-0.0125644424493819,0.0171517148906073,-0.0143237933132386,0.0278815457465206,-0.0168348564582278,0.0124547596295702,stop,"L74S,K77*",-1.55434643386687,-1.56048627025964
NHERF3_PDZ1 binding UHMK1,2,MTSTFNPRECKLSKQEGQNYGFFLRIEKDTEGHLVRVVEKCSPAEKAGLQDGDRVLRINGVFVDKEEHMQVVDSVRYSGNSVTLLVLDGDSYEKAVKTRVDLKELG*,2,2,FALSE,FALSE,913.333333333333,809,959,972,487,337,479,-0.36734180784932,0.0211603914201322,-0.484584058995157,0.0282645917051796,-0.334731053933563,0.0252007669088556,-0.386198305817511,0.0140584864396328,0.136580556205352,0.00377276120277074,0.111957839187712,0.00471792112922313,0.157037568622991,0.00508668674080243,0.134397394518125,0.00253640647347154,missense,"L74S,K77Y",-0.540995197322074,-0.493251177309919
NHERF3_PDZ1 binding UHMK1,2,MTSTFNPRECKLSKQEGQNYGFFLRIEKDTEGHLVRVVEKCSPAEKAGLQDGDRVLRINGVFVDKEEHMQVVDSVRWSGNSVTLLVLDGDSYEKAVKTRVDLKELG*,2,2,FALSE,FALSE,677.666666666667,688,633,712,238,170,194,-0.522455736491908,0.0284472723639237,-0.565132189043267,0.0377898311999035,-0.479067979013351,0.0341614206470916,-0.519843780318728,0.0189223738802384,0.108924743967619,0.00507196503922671,0.0985127581960147,0.00630787258303568,0.127903664656221,0.00689536338640045,0.110285321847241,0.00341394017125352,missense,"L74S,K77W",-0.702561255480652,-0.663408335931758
NHERF3_PDZ1 binding UHMK1,2,MTSTFNPRECKLSKQEGQNYGFFLRIEKDTEGHLVRVVEKCSPAEKAGLQDGDRVLRINGVFVDKEEHMQVVDSVRCSGNSVTLLVLDGDSYEKAVKTRVDLKELG*,2,2,FALSE,FALSE,437.666666666667,457,418,438,546,281,364,-0.171624550368729,0.022183570422726,-0.285547722869054,0.0355850314825686,-0.204408218883116,0.0323842628881102,-0.203734856924325,0.0162751371756352,0.171475679885954,0.00395518741445239,0.145180952597145,0.00593984776666399,0.183342777487168,0.00653665030272252,0.167317117059516,0.00293633055494107,missense,"L74S,K77C",-0.320412343276965,-0.260939068487087
NHERF3_PDZ1 binding UHMK1,2,MTSTFNPRECKLSKQEGQNYGFFLRIEKDTEGHLVRVVEKCSPAEKAGLQDGDRVLRINGVFVDKEEHMQVVDSVRFSGNSVTLLVLDGDSYEKAVKTRVDLKELG*,2,2,FALSE,FALSE,601.333333333333,562,605,637,358,325,307,-0.353360290369978,0.0246810066066505,-0.354536636056131,0.0314417759149373,-0.340783152419505,0.030561344630601,-0.350063689429533,0.0163871872501848,0.139073370523131,0.00440046416543638,0.133665334236105,0.00524825620963056,0.155815973691622,0.00616870062231893,0.140916736078572,0.00295654642495389,missense,"L74S,K77F",-0.497311506911555,-0.447244653891031
NHERF3_PDZ1 binding UHMK1,2,MTSTFNPRECKLSKQEGQNYGFFLRIEKDTEGHLVRVVEKCSPAEKAGLQDGDRVLRINGVFVDKEEHMQVVDMVRNSGNSVTLLVLDGDSYEKAVKTRVDLKELG*,2,2,FALSE,FALSE,103.333333333333,81,134,95,145,204,134,-0.0557131577668974,0.0465620080967941,-0.0342457267948402,0.054334679476689,-0.072613896499274,0.0628097219838159,-0.0528772465991881,0.030810013359773,0.19214193299464,0.0083017054922505,0.187128241610246,0.00906953601263805,0.209945000927731,0.0126779229046515,0.194534571871894,0.00555868639693435,missense,"L74M,K77N",-0.138038270870695,-0.0688674519567994
NHERF3_PDZ1 binding UHMK1,2,MTSTFNPRECKLSKQEGQNYGFFLRIEKDTEGHLVRVVEKCSPAEKAGLQDGDRVLRINGVFVDKEEHMQVVDMVRTSGNSVTLLVLDGDSYEKAVKTRVDLKELG*,2,2,FALSE,FALSE,138.666666666667,133,151,132,216,201,217,-0.0837793775717024,0.0372258762113237,-0.076108389011077,0.0518800572752385,-0.0342201826880479,0.0523403936951594,-0.0694186999498755,0.0261874789853431,0.187137907167062,0.00663713344052833,0.180140532725022,0.00865981086715289,0.217694637900291,0.0105647255728551,0.191550193038548,0.00472469717899867,missense,"L74M,K77T",-0.158035486818776,-0.0899279982426601
NHERF3_PDZ1 binding UHMK1,2,MTSTFNPRECKLSKQEGQNYGFFLRIEKDTEGHLVRVVEKCSPAEKAGLQDGDRVLRINGVFVDKEEHMQVVDMVRRSGNSVTLLVLDGDSYEKAVKTRVDLKELG*,2,2,FALSE,FALSE,461.333333333333,494,408,482,1045,765,748,-0.00747792404537835,0.0184379485315527,0.0281765176880196,0.0304685891621715,-0.0493637590745756,0.0284998707360102,-0.00998487964396525,0.0138014466362499,0.200741963815336,0.00328736720873432,0.197547752680885,0.0050858120324266,0.214637959923296,0.00575259932016211,0.202273134460043,0.00249003182111904,missense,"L74M,K77R",-0.0861850324433548,-0.0142569736379129
NHERF3_PDZ1 binding UHMK1,2,MTSTFNPRECKLSKQEGQNYGFFLRIEKDTEGHLVRVVEKCSPAEKAGLQDGDRVLRINGVFVDKEEHMQVVDMVRSSGNSVTLLVLDGDSYEKAVKTRVDLKELG*,2,2,FALSE,FALSE,648,660,801,483,1277,1141,681,-0.0331214497182295,0.0165133573980256,-0.0547872389763709,0.022936296680045,-0.075927159650592,0.0289140802315776,-0.0467795207610973,0.0121588595230316,0.196169888713325,0.00294422503259956,0.183699455680546,0.00382852297537643,0.209276230338267,0.00583620605945846,0.195634712442189,0.00219367925108258,missense,"L74M,K77S",-0.130666636843663,-0.0611038392603214
NHERF3_PDZ1 binding UHMK1,2,MTSTFNPRECKLSKQEGQNYGFFLRIEKDTEGHLVRVVEKCSPAEKAGLQDGDRVLRINGVFVDKEEHMQVVDMVRMSGNSVTLLVLDGDSYEKAVKTRVDLKELG*,2,2,FALSE,FALSE,165.666666666667,134,138,225,247,207,401,-0.0472693669675782,0.0362643998220413,-0.0387991680425991,0.0536753704399837,-0.0142201857193194,0.0417925087592512,-0.03425658146489,0.0243973041267643,0.193647406390641,0.00646570840651815,0.186368181925056,0.00895948425362433,0.221731567401876,0.00843567185631361,0.197894078301678,0.00440171709722083,missense,"L74M,K77M",-0.115527463997006,-0.0451596572654642
NHERF3_PDZ1 binding UHMK1,2,MTSTFNPRECKLSKQEGQNYGFFLRIEKDTEGHLVRVVEKCSPAEKAGLQDGDRVLRINGVFVDKEEHMQVVDMVRISGNSVTLLVLDGDSYEKAVKTRVDLKELG*,2,2,FALSE,FALSE,153,200,145,114,319,193,101,-0.0890136903949304,0.0310942485465868,-0.075530353888874,0.053293390756156,-0.188713421725536,0.0617133422757593,-0.102010279287867,0.0246261957503182,0.186204662977455,0.00554390380672553,0.180237018255219,0.00889572426586076,0.186510717450654,0.0124566224916908,0.185670079758324,0.00444301330632545,missense,"L74M,K77I",-0.197435945550762,-0.131423533769383
NHERF3_PDZ1 binding UHMK1,2,MTSTFNPRECKLSKQEGQNYGFFLRIEKDTEGHLVRVVEKCSPAEKAGLQDGDRVLRINGVFVDKEEHMQVVDMVRQSGNSVTLLVLDGDSYEKAVKTRVDLKELG*,2,2,FALSE,FALSE,205.666666666667,152,194,271,369,312,435,0.0321849233304028,0.032120557507076,-0.0173829285840455,0.045194048638024,-0.040342485503199,0.0390907129422014,-0.0017585240177403,0.0217532418262493,0.20781359348417,0.00572688806969648,0.189942977192008,0.00754378337421365,0.216458872470388,0.00789032381160338,0.203757318532989,0.0039246802011022,missense,"L74M,K77Q",-0.0762400653092248,-0.00378319362856075
NHERF3_PDZ1 binding UHMK1,2,MTSTFNPRECKLSKQEGQNYGFFLRIEKDTEGHLVRVVEKCSPAEKAGLQDGDRVLRINGVFVDKEEHMQVVDMVRHSGNSVTLLVLDGDSYEKAVKTRVDLKELG*,2,2,FALSE,FALSE,81,41,79,123,62,112,108,-0.104396114039201,0.0679548197472039,-0.056138132177411,0.0709451472512386,-0.19095411971523,0.0596778195236556,-0.125539730576388,0.0379044670131,0.183462076133127,0.0121159057218389,0.183473964803374,0.0118421526383177,0.186058440391168,0.0120457593369632,0.181424939086765,0.00683865478110646,missense,"L74M,K77H",-0.225881059083476,-0.161381185460381
NHERF3_PDZ1 binding UHMK1,2,MTSTFNPRECKLSKQEGQNYGFFLRIEKDTEGHLVRVVEKCSPAEKAGLQDGDRVLRINGVFVDKEEHMQVVDMVRPSGNSVTLLVLDGDSYEKAVKTRVDLKELG*,2,2,FALSE,FALSE,336.333333333333,349,355,305,12,4,3,-1.17889011173775,0.115603738968869,-1.48907393729028,0.202567509763596,-1.17362421810184,0.211179595826025,-1.240074004139,0.0906770610910923,-0.00811326794440592,0.0206114004517909,-0.0557114507256776,0.0338125363485312,-0.0122900851963483,0.0426258634866694,-0.0196573010611256,0.0163597899200896,missense,"L74M,K77P",-1.57325858858229,-1.58040405835492
NHERF3_PDZ1 binding UHMK1,2,MTSTFNPRECKLSKQEGQNYGFFLRIEKDTEGHLVRVVEKCSPAEKAGLQDGDRVLRINGVFVDKEEHMQVVDMVRLSGNSVTLLVLDGDSYEKAVKTRVDLKELG*,2,2,FALSE,FALSE,493.666666666667,442,468,571,695,595,873,-0.0929101136915454,0.0208916009050022,-0.08952634020501,0.0300648760578537,-0.0514531411482273,0.0269180339445884,-0.0801508358713635,0.0144675601304092,0.185509955854549,0.00372483758892916,0.177900810456643,0.00501842430558899,0.214216225452716,0.0054333110912705,0.189613920656573,0.00261021080239895,missense,"L74M,K77L",-0.171009730076381,-0.10359213285821
NHERF3_PDZ1 binding UHMK1,2,MTSTFNPRECKLSKQEGQNYGFFLRIEKDTEGHLVRVVEKCSPAEKAGLQDGDRVLRINGVFVDKEEHMQVVDMVRESGNSVTLLVLDGDSYEKAVKTRVDLKELG*,2,2,FALSE,FALSE,158.666666666667,176,157,143,304,240,220,-0.0660257962317017,0.0323706742474954,-0.032981612734404,0.0503215808780596,-0.0509388933294756,0.0516133348311715,-0.055175444886886,0.0240798668279027,0.190303256123039,0.00577148227004383,0.187339247327141,0.00839967023606432,0.214320024577981,0.0104179712817414,0.194119935129932,0.0043444456389304,missense,"L74M,K77E",-0.140816597930372,-0.071793513554049
NHERF3_PDZ1 binding UHMK1,2,MTSTFNPRECKLSKQEGQNYGFFLRIEKDTEGHLVRVVEKCSPAEKAGLQDGDRVLRINGVFVDKEEHMQVVDMVRDSGNSVTLLVLDGDSYEKAVKTRVDLKELG*,2,2,FALSE,FALSE,143.333333333333,143,127,160,255,309,232,-0.0568285551768657,0.0354414419459739,0.109863475597681,0.0529159940234802,-0.0657232712824982,0.0494283698778966,-0.0210601402223202,0.0252977941567083,0.19194306483618,0.00631898032929613,0.211182926637187,0.00883272926357086,0.211335849549632,0.00997694374090746,0.200274956153512,0.0045641818654627,missense,"L74M,K77D",-0.0995740843465497,-0.0283579739003063
NHERF3_PDZ1 binding UHMK1,2,MTSTFNPRECKLSKQEGQNYGFFLRIEKDTEGHLVRVVEKCSPAEKAGLQDGDRVLRINGVFVDKEEHMQVVDMVRASGNSVTLLVLDGDSYEKAVKTRVDLKELG*,2,2,FALSE,FALSE,171.333333333333,137,180,197,311,338,383,0.012797134057283,0.0337938240175548,0.0281720679210159,0.0456041616459943,0.00745052886907714,0.0422106439388972,0.0150873245972509,0.0228353446958898,0.204356875802307,0.00602522068780787,0.197547009926488,0.00761223937194588,0.226105725416955,0.0085200709812236,0.206796615804545,0.00411991122652616,missense,"L74M,K77A",-0.0558748612705689,0.0176649081167359
NHERF3_PDZ1 binding UHMK1,2,MTSTFNPRECKLSKQEGQNYGFFLRIEKDTEGHLVRVVEKCSPAEKAGLQDGDRVLRINGVFVDKEEHMQVVDMVRGSGNSVTLLVLDGDSYEKAVKTRVDLKELG*,2,2,FALSE,FALSE,293.666666666667,311,334,236,638,525,420,-0.0167553013044847,0.0233565436269668,-0.0246713820382885,0.0344404665532621,-0.0169176610491357,0.039289590406608,-0.0187947254551852,0.0173449152936233,0.199087867334241,0.00416432096538656,0.188726389706513,0.00574879717162732,0.221187091432417,0.00793046653285072,0.200683678152508,0.00312933797115864,missense,"L74M,K77G",-0.0968353897862868,-0.0254736522177779
NHERF3_PDZ1 binding UHMK1,2,MTSTFNPRECKLSKQEGQNYGFFLRIEKDTEGHLVRVVEKCSPAEKAGLQDGDRVLRINGVFVDKEEHMQVVDMVRVSGNSVTLLVLDGDSYEKAVKTRVDLKELG*,2,2,FALSE,FALSE,637,636,591,684,1135,830,1141,-0.0561296702264739,0.0173537158662165,-0.0590271193206857,0.0267075273944379,-0.0308662947680557,0.0251424125695881,-0.0504348637323079,0.0125943541119772,0.192067671511628,0.00309405552307878,0.182991735531234,0.00445801620337694,0.218371608457357,0.00507490812133049,0.194975222132564,0.00227225039025228,missense,"L74M,K77V",-0.13508563686802,-0.0657578148333122
NHERF3_PDZ1 binding UHMK1,2,MTSTFNPRECKLSKQEGQNYGFFLRIEKDTEGHLVRVVEKCSPAEKAGLQDGDRVLRINGVFVDKEEHMQVVDMVR*SGNSVTLLVLDGDSYEKAVKTRVDLKELG*,2,2,FALSE,TRUE,272,249,287,280,6,1,6,-1.29873286146234,0.162838567980103,-1.90287081166974,0.400946071036675,-1.11791543267505,0.150415164398837,-1.2506919551526,0.106520201816012,-0.0294804566517075,0.0290330655701188,-0.124782358850048,0.0669258540846452,-0.00104546152273086,0.030360775333957,-0.0215729724103519,0.019218180463578,stop,"L74M,K77*",-1.58609479195835,-1.59392281296747
NHERF3_PDZ1 binding UHMK1,2,MTSTFNPRECKLSKQEGQNYGFFLRIEKDTEGHLVRVVEKCSPAEKAGLQDGDRVLRINGVFVDKEEHMQVVDMVRYSGNSVTLLVLDGDSYEKAVKTRVDLKELG*,2,2,FALSE,FALSE,161,208,153,122,265,135,121,-0.153843208931065,0.0324185666282349,-0.201888643233895,0.0556404590138122,-0.160540555597693,0.0587423726383974,-0.165004701868556,0.0252835092137531,0.174645978288157,0.00578002117239089,0.159145312796615,0.00928749652424069,0.192197312033319,0.0118569426519322,0.174304740970798,0.00456160460211786,missense,"L74M,K77Y",-0.273590866473617,-0.211627910276391
NHERF3_PDZ1 binding UHMK1,2,MTSTFNPRECKLSKQEGQNYGFFLRIEKDTEGHLVRVVEKCSPAEKAGLQDGDRVLRINGVFVDKEEHMQVVDMVRWSGNSVTLLVLDGDSYEKAVKTRVDLKELG*,2,2,FALSE,FALSE,234,225,290,187,216,277,227,-0.235503713003673,0.0339837471595551,-0.177515740553922,0.0404340147140077,-0.11009240220765,0.0471586106767813,-0.187838272785768,0.0227791751813191,0.16008643751942,0.00605908275809857,0.163213633815852,0.00674923927252688,0.202380095512695,0.00951880077744589,0.170185149766185,0.00410977722518962,missense,"L74M,K77W",-0.301194719582348,-0.240699568429901
NHERF3_PDZ1 binding UHMK1,2,MTSTFNPRECKLSKQEGQNYGFFLRIEKDTEGHLVRVVEKCSPAEKAGLQDGDRVLRINGVFVDKEEHMQVVDMVRCSGNSVTLLVLDGDSYEKAVKTRVDLKELG*,2,2,FALSE,FALSE,390.333333333333,358,435,378,483,499,448,-0.137312254878656,0.0248254421283969,-0.121232434065656,0.0325624089142144,-0.116069720402324,0.0353783366913345,-0.127760875971983,0.0172396885680461,0.177593340690649,0.00442621608665219,0.172608434337767,0.00543531209073234,0.201173594721811,0.00714099363762686,0.181024204087013,0.0031103531573181,missense,"L74M,K77C",-0.228566235723409,-0.164209143465027
NHERF3_PDZ1 binding UHMK1,2,MTSTFNPRECKLSKQEGQNYGFFLRIEKDTEGHLVRVVEKCSPAEKAGLQDGDRVLRINGVFVDKEEHMQVVDMVRFSGNSVTLLVLDGDSYEKAVKTRVDLKELG*,2,2,FALSE,FALSE,225,256,165,254,379,212,326,-0.110514167558741,0.0282490358078268,-0.08638467631484,0.0503455040034522,-0.0961812272037859,0.0411122725465703,-0.102476029503868,0.0211322138849218,0.182371266681793,0.00503662074086457,0.178425216490983,0.00840366348033066,0.205188017577014,0.00829836855375253,0.185586049954123,0.00381263547300479,missense,"L74M,K77F",-0.197998998110279,-0.13201652604
NHERF3_PDZ1 binding UHMK1,2,MTSTFNPRECKLSKQEGQNYGFFLRIEKDTEGHLVRVVEKCSPAEKAGLQDGDRVLRINGVFVDKEEHMQVVDIVRKSGNSVTLLVLDGDSYEKAVKTRVDLKELG*,1,1,FALSE,FALSE,121,145,96,122,222,145,164,-0.100823619925925,0.0365982644235566,-0.0366721584283284,0.0639400802870046,-0.0846266518496219,0.0563217817616089,-0.0849043660575261,0.0276667010495899,0.184099028773562,0.00652523430991789,0.186723222029859,0.0106728679804351,0.207520268236773,0.0113683548417914,0.188756297413289,0.00499157572496222,missense,L74I,-0.176756345421064,-0.109644318260816
```
