## Supplementary table 4 for "The evolution of allostery in a protein family" (part 159 of 207)

```
NHERF3_PDZ1 binding UHMK1,2,MTSTFNPRECKLSKQEGQNYGFFLRIEKDTEGHLVRVVEKCSPAEKAGLQDGDRVLRINGVFVDKEEHMQVVDIVRNSGNSVTLLVLDGDSYEKAVKTRVDLKELG*,2,2,FALSE,FALSE,149.333333333333,136,148,164,251,194,329,-0.0469088326528729,0.0359980183701562,-0.0802360803245917,0.0528888458227024,0.0153215022791813,0.0473362696195392,-0.0368432287920635,0.0251938643027461,0.193711687331753,0.00641821431310296,0.179451539150798,0.00882819769023676,0.22769445389602,0.00955466061424293,0.197427400110295,0.00454543103083279,missense,"L74I,K77N",-0.118654501512175,-0.0484529716196636
NHERF3_PDZ1 binding UHMK1,2,MTSTFNPRECKLSKQEGQNYGFFLRIEKDTEGHLVRVVEKCSPAEKAGLQDGDRVLRINGVFVDKEEHMQVVDIVRTSGNSVTLLVLDGDSYEKAVKTRVDLKELG*,2,2,FALSE,FALSE,287,249,327,285,377,369,338,-0.103946482455346,0.0279418789423374,-0.129368637845191,0.0367540457172926,-0.118636441328699,0.0379837728496345,-0.114631396552476,0.019194586817533,0.183542242542218,0.00498185665440344,0.171250340503491,0.00613497943585263,0.200655511071788,0.00766689182193071,0.183393000808904,0.00346305233274271,missense,"L74I,K77T",-0.212693807244997,-0.147492715762966
NHERF3_PDZ1 binding UHMK1,2,MTSTFNPRECKLSKQEGQNYGFFLRIEKDTEGHLVRVVEKCSPAEKAGLQDGDRVLRINGVFVDKEEHMQVVDIVRRSGNSVTLLVLDGDSYEKAVKTRVDLKELG*,2,2,FALSE,FALSE,562.333333333333,566,506,615,1127,808,1029,-0.0252482984035484,0.0175336167366131,-0.0211431328549502,0.0280254830494621,-0.0326159084087374,0.0253428874548449,-0.0262748805933209,0.0128215813901735,0.197573620772615,0.00312613068703492,0.189315324496192,0.00467800915063321,0.218018455057709,0.00511537327639455,0.199334122210166,0.0023132463212041,missense,"L74I,K77R",-0.105878263737639,-0.0349973712146682
NHERF3_PDZ1 binding UHMK1,2,MTSTFNPRECKLSKQEGQNYGFFLRIEKDTEGHLVRVVEKCSPAEKAGLQDGDRVLRINGVFVDKEEHMQVVDIVRSSGNSVTLLVLDGDSYEKAVKTRVDLKELG*,2,2,FALSE,FALSE,596.666666666667,550,593,647,980,853,953,-0.0569335315359932,0.0182814562466888,-0.052121080859375,0.0263621989246637,-0.0615435696003128,0.0253865449385653,-0.056971711200909,0.0129286152144917,0.191924348228956,0.00325946564447943,0.184144490367239,0.00440037403040434,0.212179507728931,0.00512418538692993,0.193795856038877,0.00233255716850241,missense,"L74I,K77S",-0.1429881317503,-0.0740805163370686
NHERF3_PDZ1 binding UHMK1,2,MTSTFNPRECKLSKQEGQNYGFFLRIEKDTEGHLVRVVEKCSPAEKAGLQDGDRVLRINGVFVDKEEHMQVVDIVRMSGNSVTLLVLDGDSYEKAVKTRVDLKELG*,2,2,FALSE,FALSE,259.333333333333,234,275,269,382,393,270,-0.0823121535024906,0.0287286596810831,-0.0536831621939404,0.038946170876838,-0.157559411944452,0.0414209252309409,-0.0924939341001679,0.0201875510690331,0.187399503747871,0.00512213458155951,0.183883748000578,0.00650088861706417,0.192799045462631,0.00836066901955896,0.187387001394342,0.00364220113131683,missense,"L74I,K77M",-0.185931490306084,-0.119307341555266
NHERF3_PDZ1 binding UHMK1,2,MTSTFNPRECKLSKQEGQNYGFFLRIEKDTEGHLVRVVEKCSPAEKAGLQDGDRVLRINGVFVDKEEHMQVVDIVRISGNSVTLLVLDGDSYEKAVKTRVDLKELG*,2,2,FALSE,FALSE,147.333333333333,132,148,162,70,51,107,-0.406747195675657,0.0541207513889526,-0.490867898594668,0.0714510527285004,-0.262034335985658,0.0554130648708611,-0.371228275622377,0.0340413413189346,0.129554829912317,0.00964938063058596,0.110908941686258,0.0119265982997112,0.171711147114585,0.011184933512749,0.137098260052836,0.00614167669170901,missense,"L74I,K77I",-0.522897698860795,-0.474191363934316
NHERF3_PDZ1 binding UHMK1,2,MTSTFNPRECKLSKQEGQNYGFFLRIEKDTEGHLVRVVEKCSPAEKAGLQDGDRVLRINGVFVDKEEHMQVVDIVRQSGNSVTLLVLDGDSYEKAVKTRVDLKELG*,2,2,FALSE,FALSE,167.333333333333,115,204,183,196,316,305,-0.0698810165587927,0.0397853311036302,-0.0289156263170206,0.0443406182456923,-0.0309558734281518,0.0459249837723665,-0.0455445558719777,0.0248873183251051,0.18961589522364,0.00709346772689454,0.188017941129966,0.00740132890954983,0.218353527317833,0.00926979749748703,0.195857522554268,0.00449012456484555,missense,"L74I,K77Q",-0.129173668901097,-0.0595314843615519
NHERF3_PDZ1 binding UHMK1,2,MTSTFNPRECKLSKQEGQNYGFFLRIEKDTEGHLVRVVEKCSPAEKAGLQDGDRVLRINGVFVDKEEHMQVVDIVRHSGNSVTLLVLDGDSYEKAVKTRVDLKELG*,2,2,FALSE,FALSE,65.3333333333333,93,71,32,93,69,31,-0.223724975192959,0.0513789360346967,-0.172201616676634,0.0794764137253373,-0.166411979189901,0.111565982508038,-0.203057661271133,0.0402430405609204,0.162186510440926,0.00916053265096606,0.164100666523965,0.0132661902744179,0.191012185697912,0.0225192037210904,0.167439295463709,0.00726057595383378,missense,"L74I,K77H",-0.319593671094486,-0.260076864296423
NHERF3_PDZ1 binding UHMK1,2,MTSTFNPRECKLSKQEGQNYGFFLRIEKDTEGHLVRVVEKCSPAEKAGLQDGDRVLRINGVFVDKEEHMQVVDIVRPSGNSVTLLVLDGDSYEKAVKTRVDLKELG*,2,2,FALSE,FALSE,77.3333333333333,80,79,73,5,2,5,-0.937270722448875,0.181820572396937,-1.18757813950537,0.291360567942701,-0.827772775853872,0.171378026938156,-0.927023258611357,0.114649899395632,0.034965909545616,0.0324174344313923,-0.00538582035470081,0.0486338594258701,0.0575188199029615,0.0345920558863971,0.0368227432801304,0.0206849256681103,missense,"L74I,K77P",-1.19480675437487,-1.18182845703182
NHERF3_PDZ1 binding UHMK1,2,MTSTFNPRECKLSKQEGQNYGFFLRIEKDTEGHLVRVVEKCSPAEKAGLQDGDRVLRINGVFVDKEEHMQVVDIVRLSGNSVTLLVLDGDSYEKAVKTRVDLKELG*,2,2,FALSE,FALSE,579,591,650,496,649,543,515,-0.197210008704508,0.020270859364214,-0.220123169654066,0.0278816768356506,-0.159667347185239,0.030682980011912,-0.195034618003517,0.0144606059822553,0.166913957815326,0.00361416337900854,0.15610160856142,0.00465400504041179,0.192373566100096,0.0061932522990026,0.168886798291863,0.00260895614767699,missense,"L74I,K77L",-0.309894491380229,-0.249861941187259
NHERF3_PDZ1 binding UHMK1,2,MTSTFNPRECKLSKQEGQNYGFFLRIEKDTEGHLVRVVEKCSPAEKAGLQDGDRVLRINGVFVDKEEHMQVVDIVRESGNSVTLLVLDGDSYEKAVKTRVDLKELG*,2,2,FALSE,FALSE,285,311,255,289,485,339,438,-0.0955109418041819,0.0254972430142189,-0.0759052873450785,0.0407488049686219,-0.0546813870783148,0.0383029713257511,-0.0814654525887767,0.0188242413329948,0.185046244990057,0.00454599384821121,0.180174434422644,0.00680178401150662,0.213564615292279,0.00773132091895063,0.189376739906959,0.00339623527612448,missense,"L74I,K77E",-0.172598990332402,-0.105265900310095
NHERF3_PDZ1 binding UHMK1,2,MTSTFNPRECKLSKQEGQNYGFFLRIEKDTEGHLVRVVEKCSPAEKAGLQDGDRVLRINGVFVDKEEHMQVVDIVRDSGNSVTLLVLDGDSYEKAVKTRVDLKELG*,2,2,FALSE,FALSE,137.333333333333,158,176,78,242,204,105,-0.100708477373461,0.0351260894783929,-0.118043373455613,0.0495920700961512,-0.0842756026166044,0.0692702053874211,-0.10325063482162,0.0264861072677585,0.184119557947437,0.00626275501988357,0.173140751825011,0.00827790041296333,0.207591126297777,0.0139819489046199,0.185446297075975,0.00477857514885926,missense,"L74I,K77D",-0.198935430326072,-0.133002752026431
NHERF3_PDZ1 binding UHMK1,2,MTSTFNPRECKLSKQEGQNYGFFLRIEKDTEGHLVRVVEKCSPAEKAGLQDGDRVLRINGVFVDKEEHMQVVDIVRASGNSVTLLVLDGDSYEKAVKTRVDLKELG*,2,2,FALSE,FALSE,243,201,245,283,503,528,543,0.0411237833395189,0.0276617449963723,0.0691230950552273,0.0388610922386285,0.00462389617622038,0.0363694658020916,0.0378013535470898,0.0191562662555201,0.209407334524674,0.00493191058006427,0.204382548829549,0.00648668730437439,0.225535179485084,0.00734104958530279,0.210894639465512,0.00345613860686092,missense,"L74I,K77A",-0.0284155242745235,0.0465843656695138
NHERF3_PDZ1 binding UHMK1,2,MTSTFNPRECKLSKQEGQNYGFFLRIEKDTEGHLVRVVEKCSPAEKAGLQDGDRVLRINGVFVDKEEHMQVVDIVRGSGNSVTLLVLDGDSYEKAVKTRVDLKELG*,2,2,FALSE,FALSE,369,368,435,304,644,651,463,-0.062485543953958,0.0223868376495913,-0.0407368641149082,0.0306378412321837,-0.0535305872996801,0.035562079855332,-0.0546311171283578,0.0161135650268027,0.190934460252315,0.00399142864894026,0.186044742006414,0.00511406356089744,0.213796900206324,0.00717808155322084,0.19421814175099,0.00290718000264005,missense,"L74I,K77G",-0.140158551777894,-0.0711004765088684
NHERF3_PDZ1 binding UHMK1,2,MTSTFNPRECKLSKQEGQNYGFFLRIEKDTEGHLVRVVEKCSPAEKAGLQDGDRVLRINGVFVDKEEHMQVVDIVRVSGNSVTLLVLDGDSYEKAVKTRVDLKELG*,2,2,FALSE,FALSE,546,493,610,535,322,401,494,-0.346153523735026,0.0263254068050857,-0.292380614927991,0.0302802882740916,-0.180604110741356,0.0304026608728838,-0.280394084478499,0.0166310040279788,0.140358290495448,0.00469365010643851,0.144040407346931,0.00505438087828894,0.188147553536216,0.00613667086031684,0.153486399090363,0.00300053540315528,missense,"L74I,K77V",-0.413086855927946,-0.358541448151985
NHERF3_PDZ1 binding UHMK1,2,MTSTFNPRECKLSKQEGQNYGFFLRIEKDTEGHLVRVVEKCSPAEKAGLQDGDRVLRINGVFVDKEEHMQVVDIVR*SGNSVTLLVLDGDSYEKAVKTRVDLKELG*,2,2,FALSE,TRUE,91.6666666666667,106,93,76,8,4,2,-0.969309066105599,0.142957211979949,-1.13044165655548,0.207370122841769,-1.06662542581914,0.260630697674996,-1.0289092664496,0.107268386212618,0.029253679674758,0.0254883481267312,0.0041513922458038,0.0346141877558235,0.00930724713701875,0.0526073955965054,0.0184406556388488,0.0193531665273375,stop,"L74I,K77*",-1.317978307541,-1.31154952436898
NHERF3_PDZ1 binding UHMK1,2,MTSTFNPRECKLSKQEGQNYGFFLRIEKDTEGHLVRVVEKCSPAEKAGLQDGDRVLRINGVFVDKEEHMQVVDIVRYSGNSVTLLVLDGDSYEKAVKTRVDLKELG*,2,2,FALSE,FALSE,153.333333333333,168,131,161,122,43,101,-0.316040992236134,0.0428897720358731,-0.505808437018914,0.0770095589112392,-0.274895622475258,0.0561409196891311,-0.334442029232322,0.0311661750916783,0.145727160489419,0.0076469695063709,0.108415069400786,0.0128544232631851,0.169115141378215,0.0113318484644532,0.143735167509347,0.00562294444678107,missense,"L74I,K77Y",-0.478426242974443,-0.427355186462121
NHERF3_PDZ1 binding UHMK1,2,MTSTFNPRECKLSKQEGQNYGFFLRIEKDTEGHLVRVVEKCSPAEKAGLQDGDRVLRINGVFVDKEEHMQVVDIVRWSGNSVTLLVLDGDSYEKAVKTRVDLKELG*,2,2,FALSE,FALSE,353,403,323,333,180,101,151,-0.456281561632618,0.0337133221416063,-0.520725626676843,0.0504181671687939,-0.355928172582921,0.0436764183277735,-0.44111850145821,0.0235870748441003,0.120723172199763,0.00601086772295487,0.105925094487656,0.008415792404274,0.152759004293307,0.00881593241972153,0.124488793023537,0.00425553700832081,missense,"L74I,K77W",-0.607389061806313,-0.563175463755486
NHERF3_PDZ1 binding UHMK1,2,MTSTFNPRECKLSKQEGQNYGFFLRIEKDTEGHLVRVVEKCSPAEKAGLQDGDRVLRINGVFVDKEEHMQVVDIVRCSGNSVTLLVLDGDSYEKAVKTRVDLKELG*,2,2,FALSE,FALSE,284.666666666667,268,271,315,314,228,352,-0.178018663506189,0.0294797292434585,-0.216521670942109,0.042728407997089,-0.130759514352796,0.0382827447245615,-0.173332280550388,0.0204948370540157,0.170335650786673,0.00525604543647952,0.156702770150706,0.00713221903257108,0.198208511143869,0.00772723825017889,0.172802294418842,0.00369764110807845,missense,"L74I,K77C",-0.283658203707821,-0.222230567283587
NHERF3_PDZ1 binding UHMK1,2,MTSTFNPRECKLSKQEGQNYGFFLRIEKDTEGHLVRVVEKCSPAEKAGLQDGDRVLRINGVFVDKEEHMQVVDIVRFSGNSVTLLVLDGDSYEKAVKTRVDLKELG*,2,2,FALSE,FALSE,177.666666666667,183,204,146,110,88,92,-0.370593000144836,0.0440348121932921,-0.421835651221481,0.0572310771112465,-0.273780714665564,0.0586511376881541,-0.359350293120277,0.0299917762582201,0.136000889605064,0.00785112277536075,0.122431793382716,0.00955300224279791,0.169340181623748,0.0118385271960304,0.139241263984267,0.00541106155196081,missense,"L74I,K77F",-0.508538224146794,-0.459068339677338
NHERF3_PDZ1 binding UHMK1,2,MTSTFNPRECKLSKQEGQNYGFFLRIEKDTEGHLVRVVEKCSPAEKAGLQDGDRVLRINGVFVDKEEHMQVVDQVRKSGNSVTLLVLDGDSYEKAVKTRVDLKELG*,1,1,FALSE,FALSE,324.333333333333,268,358,347,484,481,561,-0.053170165829595,0.0263387357604733,-0.0726480600273995,0.0347725751064455,-0.0385527337242982,0.0354181920036108,-0.054623839900131,0.0180607606031572,0.192595332042395,0.00469602657314754,0.18071813028583,0.00580423267823584,0.216820127612979,0.0071490382931423,0.194219454695229,0.0032584894758318,missense,L74Q,-0.140149754225389,-0.0710912111560206
NHERF3_PDZ1 binding UHMK1,2,MTSTFNPRECKLSKQEGQNYGFFLRIEKDTEGHLVRVVEKCSPAEKAGLQDGDRVLRINGVFVDKEEHMQVVDQVRNSGNSVTLLVLDGDSYEKAVKTRVDLKELG*,2,2,FALSE,FALSE,45.6666666666667,56,52,29,87,89,45,-0.0966072604347346,0.0578576288889793,0.00174898165545635,0.0849749087054161,-0.0487959233326017,0.109480990386863,-0.0627836503650358,0.0438255166200285,0.184850778454816,0.0103156417678064,0.193136472590875,0.0141839981775368,0.214752575583609,0.0220983553470779,0.192747276578875,0.00790691974812462,missense,"L74Q,K77N",-0.150014273896228,-0.0814802659951981
NHERF3_PDZ1 binding UHMK1,2,MTSTFNPRECKLSKQEGQNYGFFLRIEKDTEGHLVRVVEKCSPAEKAGLQDGDRVLRINGVFVDKEEHMQVVDQVRTSGNSVTLLVLDGDSYEKAVKTRVDLKELG*,2,2,FALSE,FALSE,195.666666666667,174,201,212,249,238,206,-0.119770384290525,0.0338955751054739,-0.111600075003925,0.0458404077078389,-0.165662308508168,0.0444944307824263,-0.130190924260575,0.0232408015584055,0.180720942986132,0.00604336224999446,0.174216266172581,0.00765167352682414,0.191163504105425,0.00898104537528923,0.180585779208453,0.00419306301389774,missense,"L74Q,K77T",-0.23150395826574,-0.167303076227388
NHERF3_PDZ1 binding UHMK1,2,MTSTFNPRECKLSKQEGQNYGFFLRIEKDTEGHLVRVVEKCSPAEKAGLQDGDRVLRINGVFVDKEEHMQVVDQVRRSGNSVTLLVLDGDSYEKAVKTRVDLKELG*,2,2,FALSE,FALSE,344,316,326,390,588,466,557,-0.0445406521449433,0.0235166961807017,-0.0555070850474792,0.0351935562973962,-0.0703901362713494,0.031582426704517,-0.0541504623180878,0.0166248507668616,0.194133918630035,0.00419287513195462,0.183579299089427,0.00587450279133385,0.21039385915919,0.00637480247094301,0.194304860614895,0.00299942524301126,missense,"L74Q,K77R",-0.139577480826407,-0.0704885077377688
NHERF3_PDZ1 binding UHMK1,2,MTSTFNPRECKLSKQEGQNYGFFLRIEKDTEGHLVRVVEKCSPAEKAGLQDGDRVLRINGVFVDKEEHMQVVDQVRSSGNSVTLLVLDGDSYEKAVKTRVDLKELG*,2,2,FALSE,FALSE,189.666666666667,241,178,150,399,282,192,-0.0781915997265388,0.0278693148226378,-0.0245012555070863,0.0467331350664635,-0.101468442482721,0.0507291281476528,-0.0709100145401867,0.0216474396237176,0.188134171888511,0.0049689189402525,0.188754787199906,0.00780068743481978,0.204120811648226,0.0102394972523815,0.191281132781095,0.00390559156075949,missense,"L74Q,K77S",-0.15983835983584,-0.091826737083206
NHERF3_PDZ1 binding UHMK1,2,MTSTFNPRECKLSKQEGQNYGFFLRIEKDTEGHLVRVVEKCSPAEKAGLQDGDRVLRINGVFVDKEEHMQVVDQVRMSGNSVTLLVLDGDSYEKAVKTRVDLKELG*,2,2,FALSE,FALSE,162.333333333333,134,185,168,228,200,248,-0.0703648104515656,0.0369863063973912,-0.139457933759325,0.0489747644534611,-0.0612541540741448,0.0482813832478173,-0.0861540429878301,0.0251823897411502,0.189529637895382,0.00659441968909462,0.169566236842317,0.00817485985376421,0.212237925241576,0.00974542849757368,0.188530832981582,0.0045433608113652,missense,"L74Q,K77M",-0.17826709897523,-0.111235404501853
NHERF3_PDZ1 binding UHMK1,2,MTSTFNPRECKLSKQEGQNYGFFLRIEKDTEGHLVRVVEKCSPAEKAGLQDGDRVLRINGVFVDKEEHMQVVDQVRISGNSVTLLVLDGDSYEKAVKTRVDLKELG*,2,2,FALSE,FALSE,185.666666666667,137,229,191,169,236,183,-0.163155504528628,0.0399296413922017,-0.154165245606551,0.0446013812608777,-0.169167809272354,0.0482841265298962,-0.161910689001615,0.025327960298857,0.172985656092709,0.00711919731984362,0.167111294699799,0.00744485543036058,0.190455931025544,0.00974598221947538,0.174862957127168,0.00456962438579049,missense,"L74Q,K77I",-0.269850466997546,-0.207688619102164
NHERF3_PDZ1 binding UHMK1,2,MTSTFNPRECKLSKQEGQNYGFFLRIEKDTEGHLVRVVEKCSPAEKAGLQDGDRVLRINGVFVDKEEHMQVVDQVRQSGNSVTLLVLDGDSYEKAVKTRVDLKELG*,2,2,FALSE,FALSE,120,128,121,111,220,169,141,-0.0674530324880275,0.0377108524290769,-0.0607308418158881,0.0577605258464194,-0.0987610130339704,0.0592309852746056,-0.0728174112707497,0.0278644079942347,0.190048789111151,0.00672360156969843,0.182707350444682,0.00964137774103851,0.204667296821809,0.0119555674051779,0.190937003743048,0.00502724565119508,missense,"L74Q,K77Q",-0.162144240916002,-0.0942552308967712
NHERF3_PDZ1 binding UHMK1,2,MTSTFNPRECKLSKQEGQNYGFFLRIEKDTEGHLVRVVEKCSPAEKAGLQDGDRVLRINGVFVDKEEHMQVVDQVRHSGNSVTLLVLDGDSYEKAVKTRVDLKELG*,2,2,FALSE,FALSE,234.666666666667,215,189,300,298,157,340,-0.129529841018419,0.0311838808174753,-0.220433648370376,0.0508482877363185,-0.127238236347363,0.0389764622860629,-0.145759449339228,0.0219614867286874,0.17898089484751,0.00555988466206087,0.156049783503725,0.00848758806064875,0.198919268804765,0.00786726271589111,0.177776934318822,0.00396225136645342,missense,"L74Q,K77H",-0.250324986345356,-0.18712489212653
NHERF3_PDZ1 binding UHMK1,2,MTSTFNPRECKLSKQEGQNYGFFLRIEKDTEGHLVRVVEKCSPAEKAGLQDGDRVLRINGVFVDKEEHMQVVDQVRPSGNSVTLLVLDGDSYEKAVKTRVDLKELG*,2,2,FALSE,FALSE,147.666666666667,182,127,134,1,7,0,-1.48811059417043,0.39728672067857,-1.05125153658047,0.158407561128437,,,-1.11117666206101,0.14714240587397,-0.0632452839861394,0.0708336578654252,0.0173697944131824,0.026441364781491,,,0.00359812222101424,0.0265471644037566,missense,"L74Q,K77P",-1.41743262033022,-1.41629221271439
NHERF3_PDZ1 binding UHMK1,2,MTSTFNPRECKLSKQEGQNYGFFLRIEKDTEGHLVRVVEKCSPAEKAGLQDGDRVLRINGVFVDKEEHMQVVDQVRLSGNSVTLLVLDGDSYEKAVKTRVDLKELG*,2,2,FALSE,FALSE,423.666666666667,405,409,457,597,500,538,-0.111691299729027,0.0222000476985204,-0.101829781720532,0.0322600231055865,-0.118468730323841,0.0303725705903893,-0.111168734494581,0.0156672281999669,0.182161391614059,0.00395812520636795,0.175847121965625,0.00538483789989372,0.200689362952081,0.00613059724194063,0.184017727979698,0.00282665272669209,missense,"L74Q,K77L",-0.208507742123695,-0.143084061154659
NHERF3_PDZ1 binding UHMK1,2,MTSTFNPRECKLSKQEGQNYGFFLRIEKDTEGHLVRVVEKCSPAEKAGLQDGDRVLRINGVFVDKEEHMQVVDQVRESGNSVTLLVLDGDSYEKAVKTRVDLKELG*,2,2,FALSE,FALSE,67,94,69,38,188,73,68,-0.0237249751929594,0.0421738770544949,-0.146099374407713,0.0793893952299057,-0.013206458656934,0.094474649680607,-0.045620892413292,0.0346493934325805,0.19784521946822,0.00751933005219558,0.168457648630948,0.0132516651610707,0.221936184667123,0.0190693779125995,0.195843750054761,0.00625138034465074,missense,"L74Q,K77E",-0.129265953313417,-0.0596286758977225
NHERF3_PDZ1 binding UHMK1,2,MTSTFNPRECKLSKQEGQNYGFFLRIEKDTEGHLVRVVEKCSPAEKAGLQDGDRVLRINGVFVDKEEHMQVVDQVRDSGNSVTLLVLDGDSYEKAVKTRVDLKELG*,2,2,FALSE,FALSE,209.666666666667,207,173,249,334,203,250,-0.0856815081980139,0.0305075289786384,-0.1142695911849,0.0499048987145958,-0.157485154218816,0.0427826478187724,-0.110755818276181,0.02223695615637,0.186798769554384,0.00543929549495507,0.173770670958385,0.00833011771594722,0.19281403412507,0.00863552796560714,0.184092225570449,0.00401195105799689,missense,"L74Q,K77D",-0.208008561391945,-0.142558337027194
NHERF3_PDZ1 binding UHMK1,2,MTSTFNPRECKLSKQEGQNYGFFLRIEKDTEGHLVRVVEKCSPAEKAGLQDGDRVLRINGVFVDKEEHMQVVDQVRASGNSVTLLVLDGDSYEKAVKTRVDLKELG*,2,2,FALSE,FALSE,168.666666666667,193,129,184,442,280,353,0.0154261632640231,0.0286409615147014,0.0743645871481,0.0526340631448982,0.00248797157509044,0.0438919443709692,0.0223619279958727,0.0218264642066904,0.204825614739844,0.00510649856457334,0.205257457851819,0.0087856694063857,0.225104050567968,0.00885943559842185,0.208109086477077,0.0039378908493858,missense,"L74Q,K77A",-0.0470804819609154,0.0269269190380185
NHERF3_PDZ1 binding UHMK1,2,MTSTFNPRECKLSKQEGQNYGFFLRIEKDTEGHLVRVVEKCSPAEKAGLQDGDRVLRINGVFVDKEEHMQVVDQVRGSGNSVTLLVLDGDSYEKAVKTRVDLKELG*,2,2,FALSE,FALSE,346.666666666667,319,372,349,649,513,568,-0.0188916948727973,0.0230832589667549,-0.0667318458056449,0.0333992575738582,-0.0370524561632301,0.0332406051749894,-0.0350196695418784,0.0164884865509284,0.19870696215114,0.00411559607448597,0.181705663817996,0.00557499873522655,0.217122953396219,0.00670950000098808,0.197756403343096,0.0029748226599716,missense,"L74Q,K77G",-0.11644997284429,-0.0461312195233196
NHERF3_PDZ1 binding UHMK1,2,MTSTFNPRECKLSKQEGQNYGFFLRIEKDTEGHLVRVVEKCSPAEKAGLQDGDRVLRINGVFVDKEEHMQVVDQVRVSGNSVTLLVLDGDSYEKAVKTRVDLKELG*,2,2,FALSE,FALSE,224,203,213,256,318,258,327,-0.0943203733971581,0.0306946394673599,-0.104770900503903,0.0444306844523538,-0.0975845764155371,0.0392328018821549,-0.0976638222291846,0.0212351261899339,0.185258515652072,0.00547265608732145,0.175356190888454,0.00741636274636833,0.204904756442384,0.0079190039676276,0.18645425961066,0.00383120272330967,missense,"L74Q,K77V",-0.192181447135849,-0.125889633082228
NHERF3_PDZ1 binding UHMK1,2,MTSTFNPRECKLSKQEGQNYGFFLRIEKDTEGHLVRVVEKCSPAEKAGLQDGDRVLRINGVFVDKEEHMQVVDQVR*SGNSVTLLVLDGDSYEKAVKTRVDLKELG*,2,2,FALSE,TRUE,250.666666666667,249,206,297,12,3,9,-1.09873286146234,0.115995681402402,-1.46329082831739,0.233831905346931,-1.03140452289595,0.124223379213721,-1.11337186234727,0.0797037561261998,0.00617825237558678,0.0206812812577549,-0.0514077382974525,0.0390311842615658,0.01641646331867,0.0250740550170345,0.00320206819055019,0.0143800062593204,stop,"L74Q,K77*",-1.42008643153066,-1.41908713745621
NHERF3_PDZ1 binding UHMK1,2,MTSTFNPRECKLSKQEGQNYGFFLRIEKDTEGHLVRVVEKCSPAEKAGLQDGDRVLRINGVFVDKEEHMQVVDQVRYSGNSVTLLVLDGDSYEKAVKTRVDLKELG*,2,2,FALSE,FALSE,157.666666666667,116,175,182,116,114,139,-0.223724975192959,0.0461316961654132,-0.295146631694453,0.0555549477225957,-0.225775831988114,0.0511868266805467,-0.244075864683369,0.0291659428912589,0.162186510440926,0.00822498365249007,0.143578704270432,0.00927322299318015,0.179029799447377,0.0103318821018972,0.16003886604254,0.00526206620264184,missense,"L74Q,K77Y",-0.369181204550408,-0.312301161231633
NHERF3_PDZ1 binding UHMK1,2,MTSTFNPRECKLSKQEGQNYGFFLRIEKDTEGHLVRVVEKCSPAEKAGLQDGDRVLRINGVFVDKEEHMQVVDQVRWSGNSVTLLVLDGDSYEKAVKTRVDLKELG*,2,2,FALSE,FALSE,132.666666666667,107,134,157,75,70,132,-0.326254634374013,0.054103110486357,-0.362996672626793,0.0667138891554034,-0.201786815612,0.05379138145127,-0.288135925146099,0.0331149082465352,0.143906134023902,0.00964623537152278,0.1322531862841,0.011135871713344,0.1838718985774,0.0108576023811986,0.152089630322245,0.00597453132708088,missense,"L74Q,K77W",-0.422446085518204,-0.368398344656848
NHERF3_PDZ1 binding UHMK1,2,MTSTFNPRECKLSKQEGQNYGFFLRIEKDTEGHLVRVVEKCSPAEKAGLQDGDRVLRINGVFVDKEEHMQVVDQVRCSGNSVTLLVLDGDSYEKAVKTRVDLKELG*,2,2,FALSE,FALSE,72.3333333333333,73,62,82,79,99,74,-0.200933737333542,0.0564245245770233,-0.019583432377474,0.0786195959251001,-0.184113843287925,0.0717690059459497,-0.152271144514905,0.0386325833382707,0.16625004103693,0.0100601285194774,0.189575669450568,0.013123170384168,0.187439126285849,0.0144863230657297,0.176602106155934,0.00697002020003214,missense,"L74Q,K77C",-0.258197074236029,-0.195415569779776
NHERF3_PDZ1 binding UHMK1,2,MTSTFNPRECKLSKQEGQNYGFFLRIEKDTEGHLVRVVEKCSPAEKAGLQDGDRVLRINGVFVDKEEHMQVVDQVRFSGNSVTLLVLDGDSYEKAVKTRVDLKELG*,2,2,FALSE,FALSE,142.333333333333,123,163,141,76,120,115,-0.36264237357209,0.0529002360767854,-0.25754858941159,0.0559709208430431,-0.209372286936485,0.0567699022049917,-0.28045608297435,0.0318329526506871,0.137418435002775,0.00943177062868632,0.149854563478094,0.0093426571599503,0.182340797696679,0.0114588063874083,0.153475213434858,0.00574324323742953,missense,"L74Q,K77F",-0.413161806857813,-0.358620384516514
NHERF3_PDZ1 binding UHMK1,2,MTSTFNPRECKLSKQEGQNYGFFLRIEKDTEGHLVRVVEKCSPAEKAGLQDGDRVLRINGVFVDKEEHMQVVDHVRKSGNSVTLLVLDGDSYEKAVKTRVDLKELG*,1,1,FALSE,FALSE,60.6666666666667,95,67,20,160,102,30,-0.0733104778816766,0.0437631293895527,-0.0342457267948402,0.0761607967224963,-0.0572595973075498,0.131885677079675,-0.0631279310350593,0.0364655907133897,0.189004444406474,0.00780268348512944,0.187128241610246,0.0127127480143181,0.213044212566621,0.0266206630666938,0.192685162088536,0.00657905534436899,missense,L74H,-0.150430480063803,-0.0819186034757469
NHERF3_PDZ1 binding UHMK1,2,MTSTFNPRECKLSKQEGQNYGFFLRIEKDTEGHLVRVVEKCSPAEKAGLQDGDRVLRINGVFVDKEEHMQVVDHVRNSGNSVTLLVLDGDSYEKAVKTRVDLKELG*,2,2,FALSE,FALSE,61.3333333333333,64,68,52,154,82,82,0.0296323329460209,0.0487633843390075,-0.105879764429208,0.0782404538363578,-0.0447742721772077,0.0823753798890559,-0.0156341380721629,0.0369794988756307,0.207358483095258,0.00869419666665393,0.175171099499298,0.0130598840473225,0.215564331816357,0.0166271825839943,0.201253905561603,0.00667177371736562,missense,"L74H,K77N",-0.0930145073595047,-0.0214495984989502
NHERF3_PDZ1 binding UHMK1,2,MTSTFNPRECKLSKQEGQNYGFFLRIEKDTEGHLVRVVEKCSPAEKAGLQDGDRVLRINGVFVDKEEHMQVVDHVRTSGNSVTLLVLDGDSYEKAVKTRVDLKELG*,2,2,FALSE,FALSE,62.6666666666667,69,43,76,95,40,112,-0.131322957481333,0.0538401774730555,-0.186715615437171,0.102741412885389,-0.0619205193846293,0.0683368735610871,-0.116619235159725,0.0391077214832874,0.178661193756494,0.00959935611244783,0.161677992170976,0.0171495802152127,0.212103421732153,0.0137935591368421,0.183034358594232,0.00705574375725777,missense,"L74H,K77T",-0.215096935740199,-0.150023628017725
NHERF3_PDZ1 binding UHMK1,2,MTSTFNPRECKLSKQEGQNYGFFLRIEKDTEGHLVRVVEKCSPAEKAGLQDGDRVLRINGVFVDKEEHMQVVDHVRRSGNSVTLLVLDGDSYEKAVKTRVDLKELG*,2,2,FALSE,FALSE,184,140,234,178,211,415,317,-0.105081787283673,0.0369979886236347,0.0114486238187447,0.0401192254529516,-0.0183100955727809,0.0444378017422185,-0.0424735720299725,0.0231979740945284,0.183339825019565,0.00659650255462667,0.194755535310245,0.00669669469939168,0.220906033389442,0.00896961500140373,0.196411583855976,0.00418533616100453,missense,"L74H,K77R",-0.125461109565487,-0.0556215136971544
NHERF3_PDZ1 binding UHMK1,2,MTSTFNPRECKLSKQEGQNYGFFLRIEKDTEGHLVRVVEKCSPAEKAGLQDGDRVLRINGVFVDKEEHMQVVDHVRSSGNSVTLLVLDGDSYEKAVKTRVDLKELG*,2,2,FALSE,FALSE,250.333333333333,224,202,325,458,291,588,-0.017693645538606,0.0272398842808987,-0.0531642189175076,0.044354144251771,-0.0128081125911087,0.0334741308164021,-0.0226674005899043,0.0190746397282854,0.198920566614181,0.00485669553754867,0.183970369929325,0.0074035866683223,0.222016589428558,0.006756636335692,0.199984977170469,0.00344141169774632,missense,"L74H,K77S",-0.101517125987086,-0.0304043346793324
NHERF3_PDZ1 binding UHMK1,2,MTSTFNPRECKLSKQEGQNYGFFLRIEKDTEGHLVRVVEKCSPAEKAGLQDGDRVLRINGVFVDKEEHMQVVDHVRMSGNSVTLLVLDGDSYEKAVKTRVDLKELG*,2,2,FALSE,FALSE,90,87,90,93,150,134,116,-0.0665499362635289,0.0453993818069287,-0.0410843210422003,0.0661130717167799,-0.10331445872539,0.064435713563119,-0.0697218899308287,0.0323624464235814,0.190209805338617,0.00809441672936153,0.185986744551653,0.011035583362532,0.20374819972023,0.0130061236231856,0.19149549205536,0.00583877353786399,missense,"L74H,K77M",-0.158402017823874,-0.0903140191376742
NHERF3_PDZ1 binding UHMK1,2,MTSTFNPRECKLSKQEGQNYGFFLRIEKDTEGHLVRVVEKCSPAEKAGLQDGDRVLRINGVFVDKEEHMQVVDHVRISGNSVTLLVLDGDSYEKAVKTRVDLKELG*,2,2,FALSE,FALSE,264,349,254,189,417,204,190,-0.172360905745957,0.0259549706260374,-0.23079541447737,0.0444574975914596,-0.157168333780681,0.0481631453039854,-0.181865742552575,0.0203217096438405,0.171344392475268,0.00462760372682919,0.154320199161514,0.00742083839126169,0.192877983223433,0.00972156258177337,0.171262702773866,0.00366640577660879,missense,"L74H,K77I",-0.293974436436875,-0.233095354534474
NHERF3_PDZ1 binding UHMK1,2,MTSTFNPRECKLSKQEGQNYGFFLRIEKDTEGHLVRVVEKCSPAEKAGLQDGDRVLRINGVFVDKEEHMQVVDHVRQSGNSVTLLVLDGDSYEKAVKTRVDLKELG*,2,2,FALSE,FALSE,51.3333333333333,48,41,65,72,74,92,-0.106732475048728,0.063012815050042,0.0180694703041829,0.0949336852305968,-0.0717554848624521,0.0750262088488446,-0.0696131457290965,0.0430147540430782,0.18304551804602,0.0112347781843008,0.195860685947226,0.0158463155631706,0.210118268317052,0.0151437780899432,0.191515111485831,0.00776064344324248,missense,"L74H,K77Q",-0.158270555295217,-0.0901755662311884
NHERF3_PDZ1 binding UHMK1,2,MTSTFNPRECKLSKQEGQNYGFFLRIEKDTEGHLVRVVEKCSPAEKAGLQDGDRVLRINGVFVDKEEHMQVVDHVRHSGNSVTLLVLDGDSYEKAVKTRVDLKELG*,2,2,FALSE,FALSE,74.6666666666667,55,103,66,64,140,63,-0.179996917897891,0.0634190517767113,-0.0690891888159578,0.0627035528228978,-0.17009970461249,0.078817957943658,-0.13511149763103,0.0388090943278752,0.169982940797994,0.0113072075704633,0.181312176499545,0.0104664670137901,0.190267831207486,0.0159091293951155,0.179698018338632,0.00700186599072904,missense,"L74H,K77H",-0.237452514670748,-0.173567940687871
NHERF3_PDZ1 binding UHMK1,2,MTSTFNPRECKLSKQEGQNYGFFLRIEKDTEGHLVRVVEKCSPAEKAGLQDGDRVLRINGVFVDKEEHMQVVDHVRPSGNSVTLLVLDGDSYEKAVKTRVDLKELG*,2,2,FALSE,FALSE,165.666666666667,176,148,173,14,2,3,-0.951922224025003,0.108216999455572,-1.46545432233266,0.286437391986477,-1.04609431684643,0.213480251888193,-1.02157866166428,0.0914698161293694,0.0323536413880354,0.0192943924769656,-0.0517688683726389,0.0478120836822461,0.0134513797407283,0.0430902428735707,0.0197632299793937,0.0165028173376994,missense,"L74H,K77P",-1.30911622729846,-1.3022162125909
NHERF3_PDZ1 binding UHMK1,2,MTSTFNPRECKLSKQEGQNYGFFLRIEKDTEGHLVRVVEKCSPAEKAGLQDGDRVLRINGVFVDKEEHMQVVDHVRLSGNSVTLLVLDGDSYEKAVKTRVDLKELG*,2,2,FALSE,FALSE,341.333333333333,293,390,341,363,435,405,-0.161576538663103,0.0273629207768732,-0.132158158507395,0.0337898240131828,-0.11933469311824,0.0348886130760767,-0.141639226698868,0.018157853419598,0.173267175514523,0.00487863215059712,0.170784714160471,0.00564019202284504,0.20051457138799,0.0070421446371421,0.178520297370174,0.00327600678462643,missense,"L74H,K77L",-0.245343986178884,-0.181879032661481
NHERF3_PDZ1 binding UHMK1,2,MTSTFNPRECKLSKQEGQNYGFFLRIEKDTEGHLVRVVEKCSPAEKAGLQDGDRVLRINGVFVDKEEHMQVVDHVRESGNSVTLLVLDGDSYEKAVKTRVDLKELG*,2,2,FALSE,FALSE,86,107,69,82,188,136,87,-0.0611006021376613,0.0408782196258388,0.0451334299540887,0.0727278285916475,-0.143709008263393,0.0699374296646476,-0.0578791110188433,0.0317509873169514,0.191181386438551,0.00728832269595808,0.200378197765709,0.0121397175226901,0.195594701047797,0.0141166257934775,0.193632144619293,0.00572845520146418,missense,"L74H,K77E",-0.144085101268383,-0.0752358160232723
NHERF3_PDZ1 binding UHMK1,2,MTSTFNPRECKLSKQEGQNYGFFLRIEKDTEGHLVRVVEKCSPAEKAGLQDGDRVLRINGVFVDKEEHMQVVDHVRDSGNSVTLLVLDGDSYEKAVKTRVDLKELG*,2,2,FALSE,FALSE,61,57,60,66,92,84,80,-0.0855905868145051,0.0567759751126295,-0.0600042418022868,0.081350352249182,-0.110459271445963,0.0760178866934676,-0.0862798464461553,0.0397033257651991,0.186814980250178,0.0101227898814108,0.182828634402802,0.0135789877932617,0.202306044238903,0.0153439447976325,0.188508135751161,0.00716320159510932,missense,"L74H,K77D",-0.178419184700094,-0.111395577220708
NHERF3_PDZ1 binding UHMK1,2,MTSTFNPRECKLSKQEGQNYGFFLRIEKDTEGHLVRVVEKCSPAEKAGLQDGDRVLRINGVFVDKEEHMQVVDHVRASGNSVTLLVLDGDSYEKAVKTRVDLKELG*,2,2,FALSE,FALSE,162.333333333333,161,218,108,495,434,229,0.100347053120359,0.0295273691275326,0.0466257921830222,0.0413083893062222,0.0223656399042084,0.0565696842855643,0.0730426947179302,0.0221106503232784,0.219966461248474,0.00526453932030097,0.200627302630403,0.00689518973968713,0.229116288461103,0.011418393099999,0.21725281794108,0.00398916319003782,missense,"L74H,K77A",0.0141882720638438,0.0914535728165052
NHERF3_PDZ1 binding UHMK1,2,MTSTFNPRECKLSKQEGQNYGFFLRIEKDTEGHLVRVVEKCSPAEKAGLQDGDRVLRINGVFVDKEEHMQVVDHVRGSGNSVTLLVLDGDSYEKAVKTRVDLKELG*,2,2,FALSE,FALSE,653.333333333333,540,617,803,1013,917,1144,-0.0421953723549973,0.0184270629502603,-0.0422839716528261,0.0262007179744515,-0.0703080846233968,0.0240683616732802,-0.0501358203301256,0.0127744122864953,0.194552066878122,0.00328542637985483,0.185786499063496,0.00437341965600827,0.210410420997614,0.00485811470099707,0.195029174997575,0.00230473615757937,missense,"L74H,K77G",-0.134724118725418,-0.0653770733543376
NHERF3_PDZ1 binding UHMK1,2,MTSTFNPRECKLSKQEGQNYGFFLRIEKDTEGHLVRVVEKCSPAEKAGLQDGDRVLRINGVFVDKEEHMQVVDHVRVSGNSVTLLVLDGDSYEKAVKTRVDLKELG*,2,2,FALSE,FALSE,311.666666666667,314,317,304,399,370,261,-0.154468769599646,0.026256984809718,-0.115913660659563,0.0368416882249997,-0.197370347743821,0.03862499961835,-0.154591599360983,0.018707062241757,0.174534444858858,0.0046814509063191,0.173496243144485,0.00614960870922909,0.184763347184003,0.00779632120453917,0.176183453926317,0.00337509403827875,missense,"L74H,K77V",-0.261002307589534,-0.198369968383937
NHERF3_PDZ1 binding UHMK1,2,MTSTFNPRECKLSKQEGQNYGFFLRIEKDTEGHLVRVVEKCSPAEKAGLQDGDRVLRINGVFVDKEEHMQVVDHVR*SGNSVTLLVLDGDSYEKAVKTRVDLKELG*,2,2,FALSE,TRUE,64.3333333333333,99,50,44,4,0,0,-1.14959629920888,0.200210891414139,,,,,-1.14959629920888,0.200210891414139,-0.00289037025807154,0.03569630960516,,,,,-0.0033334786158698,0.0361216837404862,stop,"L74H,K77*",-1.46387870728551,-1.46520802012772
NHERF3_PDZ1 binding UHMK1,2,MTSTFNPRECKLSKQEGQNYGFFLRIEKDTEGHLVRVVEKCSPAEKAGLQDGDRVLRINGVFVDKEEHMQVVDHVRYSGNSVTLLVLDGDSYEKAVKTRVDLKELG*,2,2,FALSE,FALSE,172.333333333333,150,178,189,140,126,175,-0.243632109903142,0.0416391752908329,-0.269610047664504,0.0540951882141681,-0.177699442753395,0.0487614026367175,-0.229553330861674,0.0273274072693572,0.158637196819938,0.00742399617916155,0.147841266794588,0.00902956016938167,0.188733850619723,0.00984231873387788,0.16265899509802,0.00493036096018039,missense,"L74H,K77Y",-0.35162469129919,-0.293811099369743
NHERF3_PDZ1 binding UHMK1,2,MTSTFNPRECKLSKQEGQNYGFFLRIEKDTEGHLVRVVEKCSPAEKAGLQDGDRVLRINGVFVDKEEHMQVVDHVRWSGNSVTLLVLDGDSYEKAVKTRVDLKELG*,2,2,FALSE,FALSE,172.666666666667,181,133,204,110,63,213,-0.367422209904669,0.0440918551533108,-0.393077131877559,0.0687004195577049,-0.147707648922445,0.0463342658359763,-0.286128306583153,0.0289636098239858,0.136566221037867,0.00786129316692756,0.127232160834441,0.0114674630505415,0.19478758940333,0.0093524096518608,0.152451841200435,0.00522556163980482,missense,"L74H,K77W",-0.420019044732036,-0.365842248600904
NHERF3_PDZ1 binding UHMK1,2,MTSTFNPRECKLSKQEGQNYGFFLRIEKDTEGHLVRVVEKCSPAEKAGLQDGDRVLRINGVFVDKEEHMQVVDHVRCSGNSVTLLVLDGDSYEKAVKTRVDLKELG*,2,2,FALSE,FALSE,211.666666666667,244,239,152,329,227,238,-0.137483687958488,0.0296116909556461,-0.179252313609716,0.0443344370038266,-0.0465431679440627,0.0501354058194044,-0.130190488030045,0.0221022098785475,0.177562775279092,0.00527957335796772,0.162923765318977,0.0074002971376457,0.215207286386919,0.0101196564750852,0.180585857912369,0.00398764038039921,missense,"L74H,K77C",-0.23150343089998,-0.167302520819524
NHERF3_PDZ1 binding UHMK1,2,MTSTFNPRECKLSKQEGQNYGFFLRIEKDTEGHLVRVVEKCSPAEKAGLQDGDRVLRINGVFVDKEEHMQVVDHVRFSGNSVTLLVLDGDSYEKAVKTRVDLKELG*,2,2,FALSE,FALSE,80.3333333333333,78,53,110,76,27,92,-0.231219916276692,0.0564706625061631,-0.370714423368493,0.106021084355844,-0.203096978807567,0.0633627536829532,-0.239514992159439,0.0391743044166166,0.160850210824518,0.010068354614429,0.130964940564008,0.0176970224527927,0.183607446714515,0.0127895504206481,0.160861730341912,0.00706775652860724,missense,"L74H,K77F",-0.363667496000191,-0.306494267190479
NHERF3_PDZ1 binding UHMK1,2,MTSTFNPRECKLSKQEGQNYGFFLRIEKDTEGHLVRVVEKCSPAEKAGLQDGDRVLRINGVFVDKEEHMQVVDPVRKSGNSVTLLVLDGDSYEKAVKTRVDLKELG*,1,1,FALSE,FALSE,355.333333333333,297,447,322,6,27,5,-1.34430052821583,0.162614093475748,-1.02308707558099,0.0812362937221509,-1.19420431733074,0.163337826016959,-1.10491554071113,0.0663972816513718,-0.0376048775007839,0.0289930432149446,0.0220710017410159,0.0135599491621624,-0.0164441063120805,0.0329691694255543,0.00472774231142864,0.0119792764124792,missense,L74P,-1.40986345496994,-1.40832056516958
NHERF3_PDZ1 binding UHMK1,2,MTSTFNPRECKLSKQEGQNYGFFLRIEKDTEGHLVRVVEKCSPAEKAGLQDGDRVLRINGVFVDKEEHMQVVDPVRNSGNSVTLLVLDGDSYEKAVKTRVDLKELG*,2,2,FALSE,FALSE,169.666666666667,119,134,256,5,3,5,-1.10763275349572,0.17940090598483,-1.29203708077772,0.23596463841757,-0.958000262959911,0.174357253268526,-1.08797880764437,0.110482117634282,0.00459145907362507,0.0319860235287301,-0.0228220901337124,0.0393871797247912,0.0312328566881861,0.0351934023107877,0.00778343678995358,0.0199329820869221,missense,"L74P,K77N",-1.38938837932752,-1.38675674951678
NHERF3_PDZ1 binding UHMK1,2,MTSTFNPRECKLSKQEGQNYGFFLRIEKDTEGHLVRVVEKCSPAEKAGLQDGDRVLRINGVFVDKEEHMQVVDPVRTSGNSVTLLVLDGDSYEKAVKTRVDLKELG*,2,2,FALSE,FALSE,443.333333333333,399,476,455,9,14,8,-1.26190620421463,0.133125738245362,-1.15339954026043,0.110923172484442,-1.03967328485404,0.13098103516664,-1.15081578573057,0.071430609108811,-0.0229145013754874,0.0237354598206755,0.000319265967681198,0.0185152782196004,0.0147474426111994,0.0264380642576634,-0.00355349614913647,0.0128873801689519,missense,"L74P,K77T",-1.46535296319296,-1.46676066799913
NHERF3_PDZ1 binding UHMK1,2,MTSTFNPRECKLSKQEGQNYGFFLRIEKDTEGHLVRVVEKCSPAEKAGLQDGDRVLRINGVFVDKEEHMQVVDPVRRSGNSVTLLVLDGDSYEKAVKTRVDLKELG*,2,2,FALSE,FALSE,240.666666666667,222,277,223,13,5,3,-0.911202639939138,0.113947845100712,-1.29480362817311,0.183058964386587,-1.0850873529997,0.212362710323949,-1.02979969151738,0.088034002993168,0.0396136803911869,0.0203161652636674,-0.0232838817827068,0.0305561730727181,0.00558077164765597,0.0428646710138852,0.0182800067727169,0.0158829342003702,missense,"L74P,K77R",-1.319054756024,-1.31268321183624
NHERF3_PDZ1 binding UHMK1,2,MTSTFNPRECKLSKQEGQNYGFFLRIEKDTEGHLVRVVEKCSPAEKAGLQDGDRVLRINGVFVDKEEHMQVVDPVRSSGNSVTLLVLDGDSYEKAVKTRVDLKELG*,2,2,FALSE,FALSE,600.666666666667,699,618,485,18,10,22,-1.17177783730767,0.0944283175337563,-1.25868192188769,0.131217244002584,-0.802646696574338,0.0832865330616575,-1.01856882338009,0.0563982715433961,-0.00684519532228345,0.0168359594943658,-0.0172544523437403,0.021902761393322,0.0625904312067685,0.0168110956680157,0.0203062595111221,0.0101752732521761,missense,"L74P,K77S",-1.30547758776288,-1.29838409233198
NHERF3_PDZ1 binding UHMK1,2,MTSTFNPRECKLSKQEGQNYGFFLRIEKDTEGHLVRVVEKCSPAEKAGLQDGDRVLRINGVFVDKEEHMQVVDPVRMSGNSVTLLVLDGDSYEKAVKTRVDLKELG*,2,2,FALSE,FALSE,177.666666666667,181,168,184,4,1,7,-1.31442531513606,0.199272053318342,-1.41140345337039,0.405666413722043,-0.885347052968689,0.146830200164028,-1.06568509578904,0.113487193563197,-0.0322783198490843,0.035528920832751,-0.042746705965699,0.0677137729311217,0.0458976532507549,0.0296371628302024,0.0118056276076051,0.0204751524032006,missense,"L74P,K77M",-1.36243717009554,-1.35837243887256
NHERF3_PDZ1 binding UHMK1,2,MTSTFNPRECKLSKQEGQNYGFFLRIEKDTEGHLVRVVEKCSPAEKAGLQDGDRVLRINGVFVDKEEHMQVVDPVRISGNSVTLLVLDGDSYEKAVKTRVDLKELG*,2,2,FALSE,FALSE,168.333333333333,129,171,205,2,0,7,-1.42054068473597,0.281191010349662,,,-0.962967869369146,0.142062283095797,-1.05601156336831,0.126798698818012,-0.051198005288519,0.0501345420957475,,,0.030230162692929,0.0286747754306469,0.013550908677414,0.0228767898941883,missense,"L74P,K77I",-1.35074268880076,-1.34605611617857
NHERF3_PDZ1 binding UHMK1,2,MTSTFNPRECKLSKQEGQNYGFFLRIEKDTEGHLVRVVEKCSPAEKAGLQDGDRVLRINGVFVDKEEHMQVVDPVRQSGNSVTLLVLDGDSYEKAVKTRVDLKELG*,2,2,FALSE,FALSE,165.333333333333,222,206,68,9,2,1,-1.14295995255861,0.133563979008598,-1.4243738024857,0.286768289766408,-0.893578132614499,0.377252515354113,-1.16515164354111,0.115283859891373,-0.0017071524870394,0.0238135953199762,-0.0449117145666654,0.0478673170867768,0.0442362385863418,0.0761471019801308,-0.00613994545927835,0.0207993036640793,missense,"L74P,K77Q",-1.48268380095918,-1.4850130543261
NHERF3_PDZ1 binding UHMK1,2,MTSTFNPRECKLSKQEGQNYGFFLRIEKDTEGHLVRVVEKCSPAEKAGLQDGDRVLRINGVFVDKEEHMQVVDPVRHSGNSVTLLVLDGDSYEKAVKTRVDLKELG*,2,2,FALSE,FALSE,93.3333333333333,42,61,177,3,0,6,-0.98519595960448,0.232995925215423,,,-1.00341393806009,0.1521766171753,-0.99796635778769,0.127408984150192,0.026421149111637,0.0415416695090098,,,0.0220662650595006,0.030716318421792,0.0240233187637254,0.0229868964603433,missense,"L74P,K77H",-1.28057095200484,-1.27215307314565
NHERF3_PDZ1 binding UHMK1,2,MTSTFNPRECKLSKQEGQNYGFFLRIEKDTEGHLVRVVEKCSPAEKAGLQDGDRVLRINGVFVDKEEHMQVVDPVRPSGNSVTLLVLDGDSYEKAVKTRVDLKELG*,2,2,FALSE,FALSE,167.333333333333,177,153,172,5,4,2,-1.20488222617672,0.178932793136665,-0.802539358283252,0.220624859591744,-1.23266879628246,0.25719357595105,-1.08759758216677,0.122265065021657,-0.0127474941733239,0.0319025620295068,0.0588847914569403,0.0368266662953077,-0.0242080269809734,0.0519136245869583,0.00785221679506842,0.0220588399563481,missense,"L74P,K77P",-1.38892751001701,-1.38627137397896
NHERF3_PDZ1 binding UHMK1,2,MTSTFNPRECKLSKQEGQNYGFFLRIEKDTEGHLVRVVEKCSPAEKAGLQDGDRVLRINGVFVDKEEHMQVVDPVRLSGNSVTLLVLDGDSYEKAVKTRVDLKELG*,2,2,FALSE,FALSE,503,469,492,548,12,9,13,-1.23696871723301,0.115311097936615,-1.34405368049298,0.136012401023166,-1.01634003101691,0.103121494825872,-1.1699790405574,0.0669198923659801,-0.01846830841474,0.0205592244446979,-0.0315046926431267,0.022703168236673,0.019457178364176,0.0208147133902564,-0.00701089562128324,0.012073564884096,missense,"L74P,K77L",-1.48851971504456,-1.4911592868334
NHERF3_PDZ1 binding UHMK1,2,MTSTFNPRECKLSKQEGQNYGFFLRIEKDTEGHLVRVVEKCSPAEKAGLQDGDRVLRINGVFVDKEEHMQVVDPVRESGNSVTLLVLDGDSYEKAVKTRVDLKELG*,2,2,FALSE,FALSE,154.666666666667,185,113,166,2,2,9,-1.43583888350347,0.281547932907546,-1.30102085871128,0.2887310067534,-0.863078659636382,0.128222335140691,-1.00914156963798,0.108189213290234,-0.0539255753809794,0.0501981790839318,-0.0243216609102898,0.0481949334924976,0.0503924506318066,0.0258812302972289,0.0220071074310757,0.0195193004686151,missense,"L74P,K77E",-1.29408083652938,-1.28638133117339
NHERF3_PDZ1 binding UHMK1,2,MTSTFNPRECKLSKQEGQNYGFFLRIEKDTEGHLVRVVEKCSPAEKAGLQDGDRVLRINGVFVDKEEHMQVVDPVRDSGNSVTLLVLDGDSYEKAVKTRVDLKELG*,2,2,FALSE,FALSE,187.333333333333,155,170,237,0,13,6,,,-0.945980569935428,0.11857043134994,-1.00045520756241,0.153221579732938,-0.966383919804596,0.0937720691325524,,,0.0349416073375974,0.0197917574469851,0.0226634744716809,0.0309272404626089,0.0297213646018963,0.0169181856240307,missense,"L74P,K77D",-1.24239045969105,-1.23194237443243
NHERF3_PDZ1 binding UHMK1,2,MTSTFNPRECKLSKQEGQNYGFFLRIEKDTEGHLVRVVEKCSPAEKAGLQDGDRVLRINGVFVDKEEHMQVVDPVRASGNSVTLLVLDGDSYEKAVKTRVDLKELG*,2,2,FALSE,FALSE,338,296,310,408,8,5,8,-1.24717269357836,0.14116743646519,-1.35650181996337,0.183115452693923,-0.977969806103467,0.13375525321091,-1.16044063545243,0.085781267712212,-0.0202876115318406,0.0251692427052064,-0.0335825340936411,0.0305656020919488,0.0272020741847968,0.0269980304758711,-0.00528999397523922,0.015476499811137,missense,"L74P,K77A",-1.4769885912285,-1.47901500797545
NHERF3_PDZ1 binding UHMK1,2,MTSTFNPRECKLSKQEGQNYGFFLRIEKDTEGHLVRVVEKCSPAEKAGLQDGDRVLRINGVFVDKEEHMQVVDPVRGSGNSVTLLVLDGDSYEKAVKTRVDLKELG*,2,2,FALSE,FALSE,244,196,204,332,4,1,12,-1.29293106132197,0.199529801243334,-1.33340358837206,0.407361961445844,-0.853461390072111,0.113804525808706,-0.982027016396543,0.0960671018914923,-0.0284460331365061,0.0355748756240494,-0.0297269809687614,0.0679967934861386,0.0523336628874586,0.0229710458641253,0.0268990656558946,0.0173322512470692,missense,"L74P,K77G",-1.26130163841362,-1.25185913463749
NHERF3_PDZ1 binding UHMK1,2,MTSTFNPRECKLSKQEGQNYGFFLRIEKDTEGHLVRVVEKCSPAEKAGLQDGDRVLRINGVFVDKEEHMQVVDPVRVSGNSVTLLVLDGDSYEKAVKTRVDLKELG*,2,2,FALSE,FALSE,572,589,561,566,14,11,21,-1.24170399223613,0.106881343339995,-1.2125502012394,0.124123771320901,-0.904991378696013,0.082855432927899,-1.07082837699901,0.0579176942932765,-0.0193125773822408,0.0190562536130361,-0.00955415290746339,0.0207187200672148,0.0419325147464157,0.0167240796124219,0.0108776861957129,0.0104494047324947,missense,"L74P,K77V",-1.36865496141393,-1.36492085452185
NHERF3_PDZ1 binding UHMK1,2,MTSTFNPRECKLSKQEGQNYGFFLRIEKDTEGHLVRVVEKCSPAEKAGLQDGDRVLRINGVFVDKEEHMQVVDPVR*SGNSVTLLVLDGDSYEKAVKTRVDLKELG*,2,2,FALSE,TRUE,111.666666666667,89,134,112,12,1,2,-0.657709975481422,0.121088382770356,-1.53602382847739,0.403701163631241,-1.16250276047265,0.258298939929892,-0.802743863981171,0.105806196185317,0.0848097862034432,0.0215892770389688,-0.0635483190575067,0.0673857337001179,-0.0100452578359189,0.052136738443583,0.059245004909268,0.0190893608704044,stop,"L74P,K77*",-1.04456349342143,-1.02359617311471
NHERF3_PDZ1 binding UHMK1,2,MTSTFNPRECKLSKQEGQNYGFFLRIEKDTEGHLVRVVEKCSPAEKAGLQDGDRVLRINGVFVDKEEHMQVVDPVRYSGNSVTLLVLDGDSYEKAVKTRVDLKELG*,2,2,FALSE,FALSE,234,202,316,184,5,12,6,-1.23810842488666,0.178723116924681,-1.13231704547336,0.120214140354144,-0.996254686855572,0.152245751480995,-1.11450852399428,0.0834356689286628,-0.0186715109327269,0.0318651781143415,0.00383835262741997,0.0200661250912135,0.0235113348983585,0.0307302729398185,0.00299699377005741,0.0150533111581972,missense,"L74P,K77Y",-1.42146055918035,-1.42053433285802
NHERF3_PDZ1 binding UHMK1,2,MTSTFNPRECKLSKQEGQNYGFFLRIEKDTEGHLVRVVEKCSPAEKAGLQDGDRVLRINGVFVDKEEHMQVVDPVRWSGNSVTLLVLDGDSYEKAVKTRVDLKELG*,2,2,FALSE,FALSE,234.333333333333,183,249,271,7,7,3,-1.16539395843825,0.151344500751635,-1.26113914464522,0.155010723067943,-1.28280631898568,0.209946849875934,-1.22697465276038,0.0962415058002569,-0.005706990926933,0.0269837475759183,-0.0176646115736304,0.0258743651154311,-0.0343281107416599,0.0423770380242627,-0.0172939399854027,0.0173637168820854,missense,"L74P,K77W",-1.55742258235329,-1.56372598961601
NHERF3_PDZ1 binding UHMK1,2,MTSTFNPRECKLSKQEGQNYGFFLRIEKDTEGHLVRVVEKCSPAEKAGLQDGDRVLRINGVFVDKEEHMQVVDPVRCSGNSVTLLVLDGDSYEKAVKTRVDLKELG*,2,2,FALSE,FALSE,108,110,110,104,5,2,4,-1.11335581698009,0.179295952358856,-1.30562095910631,0.290826740983702,-0.962684226871427,0.186947881644215,-1.08487007302814,0.118227043219426,0.00357107379595412,0.0319673109746803,-0.0250895089328849,0.0485447531152083,0.0302874149399537,0.0377347766526331,0.00834430901746949,0.0213303074302346,missense,"L74P,K77C",-1.38563018250357,-1.38279871463994
NHERF3_PDZ1 binding UHMK1,2,MTSTFNPRECKLSKQEGQNYGFFLRIEKDTEGHLVRVVEKCSPAEKAGLQDGDRVLRINGVFVDKEEHMQVVDPVRFSGNSVTLLVLDGDSYEKAVKTRVDLKELG*,2,2,FALSE,FALSE,148,113,154,177,7,6,13,-0.833850189806953,0.154549800231672,-1.15858023285105,0.168811944721298,-0.769400532965745,0.109478319669294,-0.871369385690854,0.0789604906991808,0.0534051229502464,0.0275552317834382,-0.000545494411390374,0.0281780628276299,0.0693010531581566,0.022097816272069,0.046863713490933,0.014245907667079,missense,"L74P,K77F",-1.12752593620589,-1.11097005409827
NHERF3_PDZ1 binding UHMK1,2,MTSTFNPRECKLSKQEGQNYGFFLRIEKDTEGHLVRVVEKCSPAEKAGLQDGDRVLRINGVFVDKEEHMQVVDLVRKSGNSVTLLVLDGDSYEKAVKTRVDLKELG*,0,1,FALSE,FALSE,191.666666666667,205,217,153,412,352,301,-0.0223208896574049,0.0290824768364875,-0.0147431486799554,0.0428150739184591,0.0104485017419417,0.0488824559888373,-0.0140054696261885,0.0215849378772722,0.198095558856029,0.00518521789652666,0.190383608831619,0.00714668529431229,0.226710855765442,0.00986675293000314,0.20154774695109,0.00389431510970141,synonymous,"",-0.0910455851655778,-0.019375980996088
NHERF3_PDZ1 binding UHMK1,2,MTSTFNPRECKLSKQEGQNYGFFLRIEKDTEGHLVRVVEKCSPAEKAGLQDGDRVLRINGVFVDKEEHMQVVDEVRKSGNSVTLLVLDGDSYEKAVKTRVDLKELG*,1,1,FALSE,FALSE,197.333333333333,191,182,219,337,233,292,-0.0598897845637375,0.0309874767776728,-0.0874939190019876,0.0480635276993256,-0.0866646588549369,0.0435602387158431,-0.0729111957905192,0.0223533270639097,0.191397267396319,0.00552486708952536,0.178240061878961,0.00802275636042867,0.207108903644216,0.00879248197102307,0.190920083311102,0.00403294648481434,missense,L74E,-0.162257618456334,-0.0943746371652307
NHERF3_PDZ1 binding UHMK1,2,MTSTFNPRECKLSKQEGQNYGFFLRIEKDTEGHLVRVVEKCSPAEKAGLQDGDRVLRINGVFVDKEEHMQVVDEVRNSGNSVTLLVLDGDSYEKAVKTRVDLKELG*,2,2,FALSE,FALSE,454.333333333333,452,447,464,589,514,649,-0.147336002909905,0.0225729730602726,-0.120493374358694,0.0321541759759807,-0.0747146749356463,0.0322027649939426,-0.122685331509763,0.0160249801959222,0.175806171118603,0.00402461539118605,0.172731798065911,0.00536716991394,0.209520966141159,0.00650001558699799,0.181939924558462,0.00289119768907726,missense,"L74E,K77N",-0.222430332395369,-0.157746970111433
NHERF3_PDZ1 binding UHMK1,2,MTSTFNPRECKLSKQEGQNYGFFLRIEKDTEGHLVRVVEKCSPAEKAGLQDGDRVLRINGVFVDKEEHMQVVDEVRTSGNSVTLLVLDGDSYEKAVKTRVDLKELG*,2,2,FALSE,FALSE,424.333333333333,358,464,451,260,229,316,-0.315974504446777,0.0294228107240893,-0.380470496552031,0.0367011502024563,-0.24739886037609,0.0334552328773318,-0.311177992066714,0.0189287026668321,0.145739014833092,0.00524589723187726,0.129336458387758,0.00612615012497171,0.174665266725222,0.00675282185272627,0.147932422649102,0.00341508199938377,missense,"L74E,K77T",-0.450301992634281,-0.397735459517033
NHERF3_PDZ1 binding UHMK1,2,MTSTFNPRECKLSKQEGQNYGFFLRIEKDTEGHLVRVVEKCSPAEKAGLQDGDRVLRINGVFVDKEEHMQVVDEVRRSGNSVTLLVLDGDSYEKAVKTRVDLKELG*,2,2,FALSE,FALSE,727.666666666667,639,698,846,1278,1100,1313,-0.0228279996372599,0.0166742426223932,-0.023595351942778,0.0241003599834807,-0.0501579800499572,0.0225817000865502,-0.0303720222620977,0.0117206213695948,0.198005144419946,0.00297290982961213,0.188906000478048,0.00402282823590586,0.214477649194684,0.00455803725459911,0.198594923385596,0.0021146131230131,missense,"L74E,K77R",-0.110831360964553,-0.0402138440315156
NHERF3_PDZ1 binding UHMK1,2,MTSTFNPRECKLSKQEGQNYGFFLRIEKDTEGHLVRVVEKCSPAEKAGLQDGDRVLRINGVFVDKEEHMQVVDEVRSSGNSVTLLVLDGDSYEKAVKTRVDLKELG*,2,2,FALSE,FALSE,456.666666666667,342,567,461,483,673,591,-0.124099900551178,0.0242888015680011,-0.11110277187266,0.0277025557807602,-0.0973527845295558,0.030133672473789,-0.112783150106483,0.0156185310492169,0.179949018183294,0.0043305365386752,0.174299275931755,0.00462410618256268,0.204951542824613,0.0060823764918933,0.18372645806053,0.00281786687560262,missense,"L74E,K77S",-0.210459433848523,-0.145139531976857
NHERF3_PDZ1 binding UHMK1,2,MTSTFNPRECKLSKQEGQNYGFFLRIEKDTEGHLVRVVEKCSPAEKAGLQDGDRVLRINGVFVDKEEHMQVVDEVRMSGNSVTLLVLDGDSYEKAVKTRVDLKELG*,2,2,FALSE,FALSE,184.333333333333,188,162,203,170,112,201,-0.252764558300946,0.0377368022335012,-0.27686226235552,0.0569058727525294,-0.160957621329468,0.046787648930791,-0.229262561429829,0.0261012753920247,0.157008940219317,0.00672822825232483,0.146630728277659,0.00949871918322603,0.192113128772724,0.00944392344527983,0.162711455188399,0.00470914448397221,missense,"L74E,K77M",-0.351273175685874,-0.293440892293735
NHERF3_PDZ1 binding UHMK1,2,MTSTFNPRECKLSKQEGQNYGFFLRIEKDTEGHLVRVVEKCSPAEKAGLQDGDRVLRINGVFVDKEEHMQVVDEVRISGNSVTLLVLDGDSYEKAVKTRVDLKELG*,2,2,FALSE,FALSE,408,388,467,369,139,95,95,-0.519919329085683,0.0374355128099547,-0.652862425486448,0.0487610024157021,-0.497246858680132,0.0483142653478144,-0.549487117983228,0.0252978254996898,0.109376969035985,0.00667451029288861,0.0838688411529401,0.00813917872859217,0.124234321318453,0.00975206563455724,0.104937124950627,0.00456418752030625,missense,"L74E,K77I",-0.738397539761818,-0.701150175884694
NHERF3_PDZ1 binding UHMK1,2,MTSTFNPRECKLSKQEGQNYGFFLRIEKDTEGHLVRVVEKCSPAEKAGLQDGDRVLRINGVFVDKEEHMQVVDEVRQSGNSVTLLVLDGDSYEKAVKTRVDLKELG*,2,2,FALSE,FALSE,116.666666666667,117,138,95,92,151,94,-0.293085527898238,0.0497441521946374,-0.13574985575931,0.0562773901565981,-0.161127645598433,0.065979081000705,-0.208848350982897,0.0324514410314574,0.149819971606476,0.00886906124459008,0.170185188629329,0.00939381296877859,0.192078809968154,0.01331764694743,0.166394549791133,0.00585482978264468,missense,"L74E,K77Q",-0.326594124452453,-0.267449559193065
NHERF3_PDZ1 binding UHMK1,2,MTSTFNPRECKLSKQEGQNYGFFLRIEKDTEGHLVRVVEKCSPAEKAGLQDGDRVLRINGVFVDKEEHMQVVDEVRHSGNSVTLLVLDGDSYEKAVKTRVDLKELG*,2,2,FALSE,FALSE,17.3333333333333,29,11,12,31,2,11,-0.204481912141099,0.0893650968188709,-0.68737670362871,0.324205617598624,-0.180208554041767,0.182600828912085,-0.227953086834349,0.0779154660740207,0.165617424371726,0.0159332199233005,0.078107723362676,0.0541163498640272,0.188227395273824,0.0368573392486815,0.162947708205756,0.0140573662308743,missense,"L74E,K77H",-0.349690131819705,-0.291773671781511
NHERF3_PDZ1 binding UHMK1,2,MTSTFNPRECKLSKQEGQNYGFFLRIEKDTEGHLVRVVEKCSPAEKAGLQDGDRVLRINGVFVDKEEHMQVVDEVRPSGNSVTLLVLDGDSYEKAVKTRVDLKELG*,2,2,FALSE,FALSE,209,206,235,186,7,4,1,-1.1642610046619,0.151422054050414,-1.40995005775379,0.202966970501741,-1.43471638555565,0.361062923445475,-1.27064904757923,0.115042348290991,-0.00550499258167278,0.0269975748284947,-0.0425041054017073,0.0338792142710871,-0.0649906268551799,0.0728792894251195,-0.0251735946138835,0.0207557305817809,missense,"L74E,K77P",-1.61022122622566,-1.61933214429232
NHERF3_PDZ1 binding UHMK1,2,MTSTFNPRECKLSKQEGQNYGFFLRIEKDTEGHLVRVVEKCSPAEKAGLQDGDRVLRINGVFVDKEEHMQVVDEVRLSGNSVTLLVLDGDSYEKAVKTRVDLKELG*,2,2,FALSE,FALSE,570.666666666667,536,597,579,359,298,344,-0.338540380840757,0.0247705463823993,-0.376054946093206,0.0323395530315196,-0.288599082397009,0.0302811466189034,-0.333482695169621,0.0164923182393275,0.141715664731698,0.00441642852948537,0.130073501364502,0.0053981130224173,0.166349145877396,0.00611214363276158,0.143908248810617,0.00297551396620158,missense,"L74E,K77L",-0.477266489353556,-0.426133764196327
NHERF3_PDZ1 binding UHMK1,2,MTSTFNPRECKLSKQEGQNYGFFLRIEKDTEGHLVRVVEKCSPAEKAGLQDGDRVLRINGVFVDKEEHMQVVDEVRESGNSVTLLVLDGDSYEKAVKTRVDLKELG*,2,2,FALSE,FALSE,166.666666666667,150,226,124,132,153,56,-0.260609889420445,0.0424461111679141,-0.283316528614914,0.0487072670469007,-0.356943572668997,0.0681891355851632,-0.286028389791767,0.0289688489454376,0.155610168321253,0.00756786763738418,0.145553383185381,0.00813020922942165,0.152554049334074,0.0137637387426469,0.152469868005636,0.00522650687253829,missense,"L74E,K77E",-0.419898253794757,-0.365715034736129
NHERF3_PDZ1 binding UHMK1,2,MTSTFNPRECKLSKQEGQNYGFFLRIEKDTEGHLVRVVEKCSPAEKAGLQDGDRVLRINGVFVDKEEHMQVVDEVRDSGNSVTLLVLDGDSYEKAVKTRVDLKELG*,2,2,FALSE,FALSE,196,181,176,231,105,79,207,-0.380845049076376,0.0448546889994654,-0.409619333378791,0.0608109098557924,-0.18587259992228,0.0449156349871726,-0.310493401262976,0.0281368285989599,0.134173015456147,0.00799730151770855,0.124470939204191,0.0101505473522673,0.187084127404877,0.00906606397219154,0.148055935272864,0.00507639527966319,missense,"L74E,K77D",-0.449474380341202,-0.396863839835054
NHERF3_PDZ1 binding UHMK1,2,MTSTFNPRECKLSKQEGQNYGFFLRIEKDTEGHLVRVVEKCSPAEKAGLQDGDRVLRINGVFVDKEEHMQVVDEVRASGNSVTLLVLDGDSYEKAVKTRVDLKELG*,2,2,FALSE,FALSE,141.333333333333,155,89,180,340,160,192,0.00281476561269868,0.0322067637758441,0.015510796489786,0.0646944462436907,-0.143914176325193,0.0477039549953741,-0.0345957552915977,0.0246750196785381,0.202577083943464,0.00574225809096813,0.195433592523141,0.0107987866253368,0.195553288591447,0.00962887662254182,0.197832885178692,0.00445182203037473,missense,"L74E,K77A",-0.11593749642359,-0.0455914927230197
NHERF3_PDZ1 binding UHMK1,2,MTSTFNPRECKLSKQEGQNYGFFLRIEKDTEGHLVRVVEKCSPAEKAGLQDGDRVLRINGVFVDKEEHMQVVDEVRGSGNSVTLLVLDGDSYEKAVKTRVDLKELG*,2,2,FALSE,FALSE,615.666666666667,568,614,665,546,393,600,-0.235191869385906,0.0215683999855608,-0.300681318745738,0.030220167474151,-0.183324309759273,0.0275202680233493,-0.235898429673455,0.0148006432263037,0.16014203722356,0.00384550649634706,0.142654855192573,0.0050443455239734,0.187598490869718,0.00555486993566486,0.161514223947148,0.002670305046844,missense,"L74E,K77G",-0.35929537829755,-0.301889666855974
NHERF3_PDZ1 binding UHMK1,2,MTSTFNPRECKLSKQEGQNYGFFLRIEKDTEGHLVRVVEKCSPAEKAGLQDGDRVLRINGVFVDKEEHMQVVDEVRVSGNSVTLLVLDGDSYEKAVKTRVDLKELG*,2,2,FALSE,FALSE,464,455,449,488,241,148,160,-0.406922961620618,0.029443469652737,-0.504486046746405,0.0418131079309943,-0.433874512998348,0.0392159627642954,-0.43778865265127,0.0205164356962032,0.129523491978875,0.00524958058550459,0.108635802573684,0.00697943729185284,0.137025807850547,0.00791560505052907,0.125089558269915,0.0037015378956948,missense,"L74E,K77V",-0.603363556655397,-0.558935906720399
NHERF3_PDZ1 binding UHMK1,2,MTSTFNPRECKLSKQEGQNYGFFLRIEKDTEGHLVRVVEKCSPAEKAGLQDGDRVLRINGVFVDKEEHMQVVDEVR*SGNSVTLLVLDGDSYEKAVKTRVDLKELG*,2,2,FALSE,TRUE,241.333333333333,237,250,237,3,4,1,-1.48448112482838,0.229469237368698,-1.43436985952975,0.202813837679188,-1.5236114406918,0.360421422637371,-1.46650014499517,0.140027638571138,-0.0625981730301808,0.0409128838302276,-0.0465802548105507,0.0338536533648254,-0.0829337831059151,0.0727498047286181,-0.0605086922757383,0.0252635310680034,stop,"L74E,K77*",-1.84698861332665,-1.86868938121816
NHERF3_PDZ1 binding UHMK1,2,MTSTFNPRECKLSKQEGQNYGFFLRIEKDTEGHLVRVVEKCSPAEKAGLQDGDRVLRINGVFVDKEEHMQVVDEVRYSGNSVTLLVLDGDSYEKAVKTRVDLKELG*,2,2,FALSE,FALSE,110.333333333333,85,114,132,33,30,49,-0.496724338548809,0.076080935099626,-0.57373434059466,0.0886273055005842,-0.405888768651647,0.0696584988835372,-0.479109595393873,0.0444483825142804,0.113512486128212,0.0135647396362101,0.0970768884341437,0.0147936556667363,0.142674632555554,0.0140603245899861,0.117634509171114,0.00801929607633527,missense,"L74E,K77Y",-0.653317076318031,-0.611545650783173
NHERF3_PDZ1 binding UHMK1,2,MTSTFNPRECKLSKQEGQNYGFFLRIEKDTEGHLVRVVEKCSPAEKAGLQDGDRVLRINGVFVDKEEHMQVVDEVRWSGNSVTLLVLDGDSYEKAVKTRVDLKELG*,2,2,FALSE,FALSE,337.666666666667,336,368,309,46,61,82,-0.797476068537309,0.0609454229263511,-0.71579474009825,0.058940546238447,-0.489682896697782,0.0518046669536233,-0.648824242352654,0.0327966394469482,0.0598903939826352,0.0108661755133807,0.0733641892579146,0.00983834655624489,0.125761080613625,0.0104565910020811,0.087014902214305,0.00591710985094667,missense,"L74E,K77W",-0.858487708718721,-0.827626009738776
NHERF3_PDZ1 binding UHMK1,2,MTSTFNPRECKLSKQEGQNYGFFLRIEKDTEGHLVRVVEKCSPAEKAGLQDGDRVLRINGVFVDKEEHMQVVDEVRCSGNSVTLLVLDGDSYEKAVKTRVDLKELG*,2,2,FALSE,FALSE,235,218,237,250,159,87,138,-0.314785249091474,0.0377744518267672,-0.471432633446035,0.055743583891626,-0.306832267471953,0.04736569334308,-0.346703124974418,0.0260965549870099,0.145951051386461,0.00673494093178118,0.114153073038064,0.00930471011236046,0.162668841182751,0.00956059969002348,0.141523042986152,0.0047082928371119,missense,"L74E,K77C",-0.493248869143781,-0.442965989752332
NHERF3_PDZ1 binding UHMK1,2,MTSTFNPRECKLSKQEGQNYGFFLRIEKDTEGHLVRVVEKCSPAEKAGLQDGDRVLRINGVFVDKEEHMQVVDEVRFSGNSVTLLVLDGDSYEKAVKTRVDLKELG*,2,2,FALSE,FALSE,298.666666666667,321,293,282,112,45,77,-0.527539888205899,0.0414492096200721,-0.739245993214993,0.0678033515729692,-0.482562656157822,0.0535254600834748,-0.553963856753585,0.0295060733796251,0.10801827253452,0.00739012652626739,0.0694497098364422,0.0113177246059293,0.127198276286158,0.0108039270823257,0.104129439909571,0.00532343192477853,missense,"L74E,K77F",-0.743809537730561,-0.70684995099417
NHERF3_PDZ1 binding UHMK1,2,MTSTFNPRECKLSKQEGQNYGFFLRIEKDTEGHLVRVVEKCSPAEKAGLQDGDRVLRINGVFVDKEEHMQVVDDVRKSGNSVTLLVLDGDSYEKAVKTRVDLKELG*,1,1,FALSE,FALSE,299.333333333333,321,335,242,399,313,212,-0.160961885372951,0.026672555892656,-0.184297124430137,0.0379526667693811,-0.191527906388733,0.0441848921867194,-0.173157792941184,0.0195661620643908,0.173376764228654,0.00475554454795231,0.162081686303265,0.00633505307026297,0.18594262355612,0.00891856609137523,0.172833775154939,0.00353009126083493,missense,L74D,-0.283447262968363,-0.22200840999837
NHERF3_PDZ1 binding UHMK1,2,MTSTFNPRECKLSKQEGQNYGFFLRIEKDTEGHLVRVVEKCSPAEKAGLQDGDRVLRINGVFVDKEEHMQVVDDVRNSGNSVTLLVLDGDSYEKAVKTRVDLKELG*,2,2,FALSE,FALSE,237.333333333333,284,250,178,215,198,89,-0.304035829176004,0.0328846395537389,-0.235092072080872,0.044917970964382,-0.331533067888205,0.0563139349034748,-0.289344284179836,0.0240028958672547,0.147867603571351,0.00586311896657114,0.153603001761175,0.00749770053306143,0.157683070931434,0.0113667709808965,0.151871620390051,0.00433055867864523,missense,"L74D,K77N",-0.423906889235276,-0.369936825032208
NHERF3_PDZ1 binding UHMK1,2,MTSTFNPRECKLSKQEGQNYGFFLRIEKDTEGHLVRVVEKCSPAEKAGLQDGDRVLRINGVFVDKEEHMQVVDDVRTSGNSVTLLVLDGDSYEKAVKTRVDLKELG*,2,2,FALSE,FALSE,316.666666666667,262,332,356,104,73,134,-0.48175768476713,0.0433643100778969,-0.628802694590596,0.0554722023546271,-0.402397565646537,0.0426979452559017,-0.484786211587604,0.0266759621046234,0.116180943889777,0.00773157657618545,0.0878848875880336,0.009259411149586,0.143379319682726,0.00861843104927024,0.116610344434532,0.00481282841213278,missense,"L74D,K77T",-0.660179624455356,-0.618773107498164
NHERF3_PDZ1 binding UHMK1,2,MTSTFNPRECKLSKQEGQNYGFFLRIEKDTEGHLVRVVEKCSPAEKAGLQDGDRVLRINGVFVDKEEHMQVVDDVRRSGNSVTLLVLDGDSYEKAVKTRVDLKELG*,2,2,FALSE,FALSE,500,465,570,465,524,553,477,-0.187045436242496,0.0224754800584288,-0.172935860908145,0.028525136374008,-0.156780667049094,0.0307314849744055,-0.175472681172931,0.01530791208838,0.168726235474375,0.00400723301826133,0.163978106594213,0.00476141120369488,0.192956232398569,0.00620304285618967,0.172416127243724,0.00276182556941844,missense,"L74D,K77R",-0.286245766756664,-0.224955721199973
NHERF3_PDZ1 binding UHMK1,2,MTSTFNPRECKLSKQEGQNYGFFLRIEKDTEGHLVRVVEKCSPAEKAGLQDGDRVLRINGVFVDKEEHMQVVDDVRSSGNSVTLLVLDGDSYEKAVKTRVDLKELG*,2,2,FALSE,FALSE,502.333333333333,475,485,547,347,248,343,-0.31355225262029,0.0255405384812315,-0.369787929875659,0.0354819731204494,-0.275715555889861,0.0312986517352828,-0.315357321537993,0.0172822420822673,0.146170886698449,0.00455371315051322,0.131119590709728,0.00592264528133333,0.168949640683594,0.00631752348500594,0.147178395651158,0.0031180305847142,missense,"L74D,K77S",-0.455354447952657,-0.403056573684434
NHERF3_PDZ1 binding UHMK1,2,MTSTFNPRECKLSKQEGQNYGFFLRIEKDTEGHLVRVVEKCSPAEKAGLQDGDRVLRINGVFVDKEEHMQVVDDVRMSGNSVTLLVLDGDSYEKAVKTRVDLKELG*,2,2,FALSE,FALSE,292,324,329,223,165,121,107,-0.418430532920721,0.0355825763280928,-0.470853331711503,0.0475923201572412,-0.341817772699961,0.0513572158626438,-0.414765488342288,0.0249187729668374,0.127471766295869,0.00634414367862474,0.114249769990989,0.00794410247282831,0.155607139203315,0.0103662745629078,0.129243355568355,0.00449579955391732,missense,"L74D,K77M",-0.575530501195628,-0.52962285862864
NHERF3_PDZ1 binding UHMK1,2,MTSTFNPRECKLSKQEGQNYGFFLRIEKDTEGHLVRVVEKCSPAEKAGLQDGDRVLRINGVFVDKEEHMQVVDDVRISGNSVTLLVLDGDSYEKAVKTRVDLKELG*,2,2,FALSE,FALSE,196.666666666667,198,145,247,30,16,40,-0.768218180087178,0.075526681063945,-0.840867179733654,0.109514221078592,-0.612983958055769,0.06736419487811,-0.709454729193481,0.0456887352024477,0.0651068866376165,0.0134659197192823,0.0524871176272912,0.0182800962761623,0.100873192232889,0.0135972273435417,0.0760760603999212,0.00824307824528813,missense,"L74D,K77I",-0.93178483157056,-0.904820627852089
NHERF3_PDZ1 binding UHMK1,2,MTSTFNPRECKLSKQEGQNYGFFLRIEKDTEGHLVRVVEKCSPAEKAGLQDGDRVLRINGVFVDKEEHMQVVDDVRQSGNSVTLLVLDGDSYEKAVKTRVDLKELG*,2,2,FALSE,FALSE,86.6666666666667,83,102,75,57,43,46,-0.332154858629396,0.0617420324269321,-0.428901517870424,0.08081551185085,-0.280528543592555,0.0806224488457442,-0.344223692092655,0.0419117525148889,0.142854162124309,0.0110082058453287,0.12125236005118,0.0134897123194684,0.167978155933964,0.0162733595782182,0.141970377742909,0.00756164191997313,missense,"L74D,K77Q",-0.490251444811455,-0.43980918062184
NHERF3_PDZ1 binding UHMK1,2,MTSTFNPRECKLSKQEGQNYGFFLRIEKDTEGHLVRVVEKCSPAEKAGLQDGDRVLRINGVFVDKEEHMQVVDDVRHSGNSVTLLVLDGDSYEKAVKTRVDLKELG*,2,2,FALSE,FALSE,82.6666666666667,108,72,68,42,18,28,-0.496238991069901,0.0675421854441033,-0.58949941990537,0.113223904372527,-0.380004985109693,0.0929961567314096,-0.481305060596246,0.0492163321467273,0.113599020450849,0.0120423356890941,0.0944453839157096,0.0188993160185786,0.147899183817063,0.0187709492771435,0.117238407344969,0.00887952084980957,missense,"L74D,K77H",-0.655971207779613,-0.614340912815675
NHERF3_PDZ1 binding UHMK1,2,MTSTFNPRECKLSKQEGQNYGFFLRIEKDTEGHLVRVVEKCSPAEKAGLQDGDRVLRINGVFVDKEEHMQVVDDVRPSGNSVTLLVLDGDSYEKAVKTRVDLKELG*,2,2,FALSE,FALSE,178.666666666667,106,234,196,7,7,9,-0.999414837732536,0.152501781316707,-1.10943885438099,0.157282050471293,-0.926916520471908,0.125639724422062,-0.998426047461688,0.082542554977848,0.0238860149223224,0.0271900832305825,0.00765717662739032,0.0262534947225176,0.037507001492592,0.0253599393481632,0.023940382391455,0.014892177168694,missense,"L74D,K77P",-1.28112667788244,-1.27273834914596
NHERF3_PDZ1 binding UHMK1,2,MTSTFNPRECKLSKQEGQNYGFFLRIEKDTEGHLVRVVEKCSPAEKAGLQDGDRVLRINGVFVDKEEHMQVVDDVRLSGNSVTLLVLDGDSYEKAVKTRVDLKELG*,2,2,FALSE,FALSE,745.333333333333,670,803,763,218,169,280,-0.539393018880345,0.0296911933966293,-0.641362441973574,0.0367010485951745,-0.406470243861569,0.0308168137888228,-0.517458175518065,0.0184750330841366,0.105904935845607,0.00529374813001762,0.0857884165625918,0.00612613316470047,0.142557263816296,0.00622026617921291,0.110715728312797,0.00333323176100235,missense,"L74D,K77L",-0.699677261350617,-0.660370988531928
NHERF3_PDZ1 binding UHMK1,2,MTSTFNPRECKLSKQEGQNYGFFLRIEKDTEGHLVRVVEKCSPAEKAGLQDGDRVLRINGVFVDKEEHMQVVDDVRESGNSVTLLVLDGDSYEKAVKTRVDLKELG*,2,2,FALSE,FALSE,262,278,325,183,94,105,55,-0.536595419402133,0.0450125647266607,-0.510685377841243,0.0497643131636268,-0.458608638769375,0.0634403771090463,-0.510553241226326,0.0295421787357731,0.106403729774449,0.00802544974080122,0.107601011218321,0.00830665119825263,0.132033310992818,0.0128052184379633,0.111961503959533,0.00532994598725988,missense,"L74D,K77E",-0.69132978067816,-0.651579639599704
NHERF3_PDZ1 binding UHMK1,2,MTSTFNPRECKLSKQEGQNYGFFLRIEKDTEGHLVRVVEKCSPAEKAGLQDGDRVLRINGVFVDKEEHMQVVDDVRDSGNSVTLLVLDGDSYEKAVKTRVDLKELG*,2,2,FALSE,FALSE,152.666666666667,141,133,184,38,21,63,-0.602049742984001,0.0690966916237915,-0.730737445362448,0.0989406448925804,-0.426065694948541,0.0609942827803909,-0.543197509633222,0.0415084049505924,0.0947336463785285,0.0123194941068073,0.0708699552838645,0.0165151566294207,0.138601990487328,0.0123114828451805,0.106071884613629,0.0074888706883378,missense,"L74D,K77D",-0.730793936031394,-0.693142258746643
NHERF3_PDZ1 binding UHMK1,2,MTSTFNPRECKLSKQEGQNYGFFLRIEKDTEGHLVRVVEKCSPAEKAGLQDGDRVLRINGVFVDKEEHMQVVDDVRASGNSVTLLVLDGDSYEKAVKTRVDLKELG*,2,2,FALSE,FALSE,207.666666666667,238,196,189,285,162,184,-0.171451579480062,0.0306496909321298,-0.223940738534655,0.0501847319180024,-0.165867006180897,0.0474089219151379,-0.181080143402927,0.0229025296216987,0.1715065194789,0.00546464205362657,0.155464380574125,0.00837682742952742,0.191122186595465,0.00956932522623855,0.171404439139105,0.00413203260826046,missense,"L74D,K77A",-0.293024713609558,-0.23209513122262
NHERF3_PDZ1 binding UHMK1,2,MTSTFNPRECKLSKQEGQNYGFFLRIEKDTEGHLVRVVEKCSPAEKAGLQDGDRVLRINGVFVDKEEHMQVVDDVRGSGNSVTLLVLDGDSYEKAVKTRVDLKELG*,2,2,FALSE,FALSE,612.333333333333,643,633,561,252,183,203,-0.493866999538058,0.0279509487545325,-0.542764930648066,0.0371124275093099,-0.410932967590269,0.0358064671978207,-0.48339176232009,0.0189456449980495,0.114021931230095,0.00498347374337344,0.102246297391848,0.00619480046728741,0.141656478625879,0.00722741028433261,0.116861928427179,0.00341813870387043,missense,"L74D,K77G",-0.658493853408524,-0.616997697398511
NHERF3_PDZ1 binding UHMK1,2,MTSTFNPRECKLSKQEGQNYGFFLRIEKDTEGHLVRVVEKCSPAEKAGLQDGDRVLRINGVFVDKEEHMQVVDDVRVSGNSVTLLVLDGDSYEKAVKTRVDLKELG*,2,2,FALSE,FALSE,466,481,444,473,90,80,95,-0.706240210271231,0.044120530283045,-0.686425102308525,0.0519076707510477,-0.555742557098311,0.0455916145194209,-0.6478500420238,0.0270572433066492,0.0761571585964627,0.00786640575746513,0.0782665645029241,0.00866442010412083,0.112427168995911,0.00920250807868153,0.0871906656601905,0.00488161847094773,missense,"L74D,K77V",-0.857309983041311,-0.826385659771783
NHERF3_PDZ1 binding UHMK1,2,MTSTFNPRECKLSKQEGQNYGFFLRIEKDTEGHLVRVVEKCSPAEKAGLQDGDRVLRINGVFVDKEEHMQVVDDVR*SGNSVTLLVLDGDSYEKAVKTRVDLKELG*,2,2,FALSE,TRUE,284,229,264,359,16,16,1,-0.991565732812348,0.101088324065428,-1.0250370171136,0.10551298199269,-1.62728351769063,0.35991091019304,-1.03206777106856,0.0715378997623843,0.0252854596646909,0.0180233956695295,0.0217455178120992,0.0176122100875572,-0.10385962958387,0.0726467595756278,0.0178708039982461,0.0129067373529158,stop,"L74D,K77*",-1.32179667208245,-1.31557092631664
NHERF3_PDZ1 binding UHMK1,2,MTSTFNPRECKLSKQEGQNYGFFLRIEKDTEGHLVRVVEKCSPAEKAGLQDGDRVLRINGVFVDKEEHMQVVDDVRYSGNSVTLLVLDGDSYEKAVKTRVDLKELG*,2,2,FALSE,FALSE,147,132,122,187,13,5,9,-0.892515855436432,0.112901002437177,-1.14527998020461,0.185230922858017,-0.915908491906912,0.126251309353349,-0.944381560774787,0.0766209705880467,0.0429454134473758,0.0201295199739857,0.00167458163425485,0.0309187160335732,0.039728933592772,0.0254833856294649,0.0336909900743459,0.0138238157171257,missense,"L74D,K77Y",-1.21579147134593,-1.20392901363991
NHERF3_PDZ1 binding UHMK1,2,MTSTFNPRECKLSKQEGQNYGFFLRIEKDTEGHLVRVVEKCSPAEKAGLQDGDRVLRINGVFVDKEEHMQVVDDVRWSGNSVTLLVLDGDSYEKAVKTRVDLKELG*,2,2,FALSE,FALSE,171.666666666667,157,140,218,8,4,14,-1.08264912497128,0.142062054366389,-1.25616168100228,0.204947039580411,-0.843896581669499,0.103168626321172,-0.973269235733019,0.0773107419040619,0.00904587877361859,0.0253287473023537,-0.0168337741380183,0.0342097270851769,0.0542642860409463,0.02082422671789,0.0284791284644757,0.0139482629994607,missense,"L74D,K77W",-1.25071422342405,-1.24070874530258
NHERF3_PDZ1 binding UHMK1,2,MTSTFNPRECKLSKQEGQNYGFFLRIEKDTEGHLVRVVEKCSPAEKAGLQDGDRVLRINGVFVDKEEHMQVVDDVRCSGNSVTLLVLDGDSYEKAVKTRVDLKELG*,2,2,FALSE,FALSE,73.6666666666667,71,72,78,13,7,24,-0.713586455465677,0.115275846217269,-0.879781265653034,0.163587246823631,-0.452742265165543,0.0944978895967206,-0.611184553694093,0.0667252654725123,0.0748473704973032,0.0205529392906836,0.0459915846261971,0.0273059570897397,0.133217418005717,0.0190740688084591,0.0938057861677786,0.0120384506550769,missense,"L74D,K77C",-0.812984513421042,-0.779703231227535
NHERF3_PDZ1 binding UHMK1,2,MTSTFNPRECKLSKQEGQNYGFFLRIEKDTEGHLVRVVEKCSPAEKAGLQDGDRVLRINGVFVDKEEHMQVVDDVRFSGNSVTLLVLDGDSYEKAVKTRVDLKELG*,2,2,FALSE,FALSE,297.333333333333,220,278,394,22,19,61,-0.888110594170432,0.0869601739701703,-0.988100033278546,0.0974900639961563,-0.624210460937684,0.0551751816767118,-0.753526360623614,0.0420354764519581,0.0437308430957433,0.0155044377028259,0.027911033249325,0.0162730258980706,0.0986071618552598,0.0111369176212519,0.0681247370667985,0.00758396396696256,missense,"L74D,K77F",-0.985063700857821,-0.960932543410533
NHERF3_PDZ1 binding UHMK1,2,MTSTFNPRECKLSKQEGQNYGFFLRIEKDTEGHLVRVVEKCSPAEKAGLQDGDRVLRINGVFVDKEEHMQVVDAVRKSGNSVTLLVLDGDSYEKAVKTRVDLKELG*,1,1,FALSE,FALSE,453,334,495,530,803,977,871,0.0289361357548518,0.0218307446324955,0.0444568778158034,0.0278605620767149,-0.03678001009031,0.027905443855205,0.0151492653252337,0.0146320917601733,0.20723435562993,0.00389228085349662,0.200265267790936,0.00465048056822551,0.217177945684022,0.00563261633139418,0.206807791037676,0.00263989529885,missense,L74A,-0.0557999801771611,0.0177437709313269
NHERF3_PDZ1 binding UHMK1,2,MTSTFNPRECKLSKQEGQNYGFFLRIEKDTEGHLVRVVEKCSPAEKAGLQDGDRVLRINGVFVDKEEHMQVVDAVRNSGNSVTLLVLDGDSYEKAVKTRVDLKELG*,2,2,FALSE,FALSE,408.333333333333,406,431,388,849,849,746,-0.0117204936363047,0.0210465208372301,0.0423448856640701,0.0302903467588488,-0.00144518428998076,0.0319657812090699,0.00422506072836129,0.0152037377383617,0.199985541042481,0.00375245881285837,0.199912734398579,0.00505605983895672,0.22431015680034,0.00645218123812055,0.20483686597572,0.00274303062325616,missense,"L74A,K77N",-0.0690064181940235,0.00383509485123631
NHERF3_PDZ1 binding UHMK1,2,MTSTFNPRECKLSKQEGQNYGFFLRIEKDTEGHLVRVVEKCSPAEKAGLQDGDRVLRINGVFVDKEEHMQVVDAVRTSGNSVTLLVLDGDSYEKAVKTRVDLKELG*,2,2,FALSE,FALSE,377.666666666667,339,405,389,594,473,569,-0.0615876086359723,0.0230462996253578,-0.116936077650386,0.0324625887469168,-0.0678743436684277,0.0313108027368093,-0.0768883816606769,0.0161128454103467,0.191094556323462,0.00410900646248237,0.173325581463814,0.00541865012436366,0.210901663105085,0.00631997612220448,0.190202526692857,0.00290705017075203,missense,"L74A,K77T",-0.167065699283639,-0.0994383824922063
NHERF3_PDZ1 binding UHMK1,2,MTSTFNPRECKLSKQEGQNYGFFLRIEKDTEGHLVRVVEKCSPAEKAGLQDGDRVLRINGVFVDKEEHMQVVDAVRRSGNSVTLLVLDGDSYEKAVKTRVDLKELG*,2,2,FALSE,FALSE,776,748,789,791,1456,1697,1533,-0.0327488194892882,0.0153380296891997,0.0677367683370248,0.021808834233883,-0.000137356925373182,0.0219273379824841,0.000346855636664547,0.0108895052471952,0.196236326277868,0.00273467168869586,0.204151143395357,0.00364032712409235,0.224574137183908,0.0044259565504493,0.204137167288933,0.0019646646685964,missense,"L74A,K77R",-0.0736948396443905,-0.00110262834080392
NHERF3_PDZ1 binding UHMK1,2,MTSTFNPRECKLSKQEGQNYGFFLRIEKDTEGHLVRVVEKCSPAEKAGLQDGDRVLRINGVFVDKEEHMQVVDAVRSSGNSVTLLVLDGDSYEKAVKTRVDLKELG*,2,2,FALSE,FALSE,723,788,616,765,1620,1163,1349,-0.0160389079700576,0.0146768587155813,0.0310718775736472,0.0246562048886624,-0.0168780235373972,0.0222308632836633,-0.00691856695707759,0.0109693823298011,0.199215595641548,0.00261678917186811,0.19803104569016,0.00411560977862482,0.221195092125655,0.0044872220718753,0.202826353000467,0.00197907594610296,missense,"L74A,K77S",-0.0824781201386095,-0.0103529502791409
NHERF3_PDZ1 binding UHMK1,2,MTSTFNPRECKLSKQEGQNYGFFLRIEKDTEGHLVRVVEKCSPAEKAGLQDGDRVLRINGVFVDKEEHMQVVDAVRMSGNSVTLLVLDGDSYEKAVKTRVDLKELG*,2,2,FALSE,FALSE,315.666666666667,241,357,349,467,508,544,-0.03328613270203,0.0267910516471874,-0.0551912777201513,0.0338098101953729,-0.0480472997679596,0.0334067261474101,-0.0435227816287052,0.0177777175653157,0.196140526800319,0.00477667157611134,0.183632013598021,0.00564352811318133,0.214903682634196,0.00674303093879001,0.196222287374475,0.00320742336736166,missense,"L74A,K77M",-0.126729515096479,-0.0569573653209032
NHERF3_PDZ1 binding UHMK1,2,MTSTFNPRECKLSKQEGQNYGFFLRIEKDTEGHLVRVVEKCSPAEKAGLQDGDRVLRINGVFVDKEEHMQVVDAVRISGNSVTLLVLDGDSYEKAVKTRVDLKELG*,2,2,FALSE,FALSE,312.333333333333,296,319,322,437,383,416,-0.110822198780461,0.0260088628134515,-0.107218039741008,0.036617376210247,-0.0941792776942059,0.0355548625207608,-0.105564281204653,0.0182115412138447,0.18231634670326,0.0046372123559784,0.174947714798181,0.00611216658358372,0.205592104090054,0.00717662475945738,0.185028873216839,0.00328569303851005,missense,"L74A,K77I",-0.20173243282447,-0.135948482108665
NHERF3_PDZ1 binding UHMK1,2,MTSTFNPRECKLSKQEGQNYGFFLRIEKDTEGHLVRVVEKCSPAEKAGLQDGDRVLRINGVFVDKEEHMQVVDAVRQSGNSVTLLVLDGDSYEKAVKTRVDLKELG*,2,2,FALSE,FALSE,134.666666666667,81,156,167,183,218,376,0.0114449918869242,0.044085852338618,-0.0605676730555988,0.0510951018652538,0.0441326289417261,0.046516607934146,0.00226880218717144,0.0271192207584263,0.204115797581225,0.0078602229038152,0.182734586548066,0.00852878623559642,0.233509879137323,0.00938921476721324,0.204483921378949,0.00489280032971834,missense,"L74A,K77Q",-0.0713713690643668,0.00134439027526102
NHERF3_PDZ1 binding UHMK1,2,MTSTFNPRECKLSKQEGQNYGFFLRIEKDTEGHLVRVVEKCSPAEKAGLQDGDRVLRINGVFVDKEEHMQVVDAVRHSGNSVTLLVLDGDSYEKAVKTRVDLKELG*,2,2,FALSE,FALSE,191.333333333333,184,207,183,401,344,288,0.0102114775283932,0.0306653041417318,-0.00803229311742377,0.0433150714910741,-0.0450678459969858,0.0453481583687713,-0.00736421108863234,0.0219122929503232,0.203895869933266,0.00546742578811748,0.191503783769361,0.00723014480920661,0.215505074966678,0.00915336730538859,0.202745950699338,0.0039533759147159,missense,"L74A,K77H",-0.0830168661451281,-0.0109203435220837
NHERF3_PDZ1 binding UHMK1,2,MTSTFNPRECKLSKQEGQNYGFFLRIEKDTEGHLVRVVEKCSPAEKAGLQDGDRVLRINGVFVDKEEHMQVVDAVRPSGNSVTLLVLDGDSYEKAVKTRVDLKELG*,2,2,FALSE,FALSE,157.666666666667,154,165,154,0,1,5,,,-1.46920161938016,0.404656905753351,-0.900183610003938,0.172963314271028,-0.988083066346114,0.159043910278801,,,-0.0523943665967876,0.0675452660223615,0.0429029460569894,0.0349120405950232,0.0258064441733675,0.0286944121139626,missense,"L74A,K77P",-1.26862288982161,-1.25956968567363
NHERF3_PDZ1 binding UHMK1,2,MTSTFNPRECKLSKQEGQNYGFFLRIEKDTEGHLVRVVEKCSPAEKAGLQDGDRVLRINGVFVDKEEHMQVVDAVRLSGNSVTLLVLDGDSYEKAVKTRVDLKELG*,2,2,FALSE,FALSE,875.666666666667,863,890,874,1309,1132,1352,-0.102695597320438,0.0152698379755046,-0.0903798535448887,0.0219434283190977,-0.0539033445248832,0.021583711514416,-0.0873863961220974,0.0108387982392942,0.183765267287479,0.00272251354631224,0.177758342146388,0.003662793547281,0.213721660462953,0.00435659674861341,0.188308494077548,0.00195551620274678,missense,"L74A,K77L",-0.17975690952741,-0.112804434119417
NHERF3_PDZ1 binding UHMK1,2,MTSTFNPRECKLSKQEGQNYGFFLRIEKDTEGHLVRVVEKCSPAEKAGLQDGDRVLRINGVFVDKEEHMQVVDAVRESGNSVTLLVLDGDSYEKAVKTRVDLKELG*,2,2,FALSE,FALSE,216,226,253,169,444,453,232,-0.0287624952616099,0.0275079755762292,0.0156580962307114,0.038808975962349,-0.0823154904782877,0.047293318557503,-0.0264810785194629,0.020275204224621,0.196947062156484,0.00490449448501337,0.19545817977235,0.0064779880638688,0.207986768083621,0.00954599109245602,0.199296920356544,0.00365801535372321,missense,"L74A,K77E",-0.106127539564236,-0.0352599020138366
NHERF3_PDZ1 binding UHMK1,2,MTSTFNPRECKLSKQEGQNYGFFLRIEKDTEGHLVRVVEKCSPAEKAGLQDGDRVLRINGVFVDKEEHMQVVDAVRDSGNSVTLLVLDGDSYEKAVKTRVDLKELG*,2,2,FALSE,FALSE,141,125,165,133,313,239,210,0.0410844372490916,0.0346342189426128,-0.0499574342659959,0.0490248635937184,-0.051058577494126,0.0523803617223403,-0.00318716554123317,0.0248897780440225,0.209400319370725,0.00617505767831115,0.184505645910739,0.00818322239424742,0.214295866747562,0.0105727929794801,0.203499565635903,0.00449056834284484,missense,"L74A,K77D",-0.077967171897262,-0.00560213724213227
NHERF3_PDZ1 binding UHMK1,2,MTSTFNPRECKLSKQEGQNYGFFLRIEKDTEGHLVRVVEKCSPAEKAGLQDGDRVLRINGVFVDKEEHMQVVDAVRASGNSVTLLVLDGDSYEKAVKTRVDLKELG*,2,2,FALSE,FALSE,118.666666666667,64,151,141,148,313,300,0.0181219434658722,0.048897183562328,0.0604102845155829,0.0492318038745512,0.0264621370872226,0.0492398335637606,0.0349221327562163,0.0283606919995143,0.20530625494894,0.00871805220451624,0.202928207887049,0.00821776483284382,0.229943152102989,0.00993888834470687,0.210375175703614,0.00511678430594833,missense,"L74A,K77A",-0.0318962583247095,0.0429185473494516
NHERF3_PDZ1 binding UHMK1,2,MTSTFNPRECKLSKQEGQNYGFFLRIEKDTEGHLVRVVEKCSPAEKAGLQDGDRVLRINGVFVDKEEHMQVVDAVRGSGNSVTLLVLDGDSYEKAVKTRVDLKELG*,2,2,FALSE,FALSE,971.666666666667,982,1003,930,2039,1595,1556,-0.0131318638865982,0.0133473630764551,-0.0221766512969771,0.0201346526034019,-0.0299769702825924,0.0209281586089411,-0.0189960556631723,0.00982328539442981,0.199733902837056,0.00237974868112482,0.189142809763061,0.00336087299395694,0.218551115497156,0.00422427568536029,0.200647354523714,0.0017722992280982,missense,"L74A,K77G",-0.0970787809539572,-0.0257299854476436
NHERF3_PDZ1 binding UHMK1,2,MTSTFNPRECKLSKQEGQNYGFFLRIEKDTEGHLVRVVEKCSPAEKAGLQDGDRVLRINGVFVDKEEHMQVVDAVRVSGNSVTLLVLDGDSYEKAVKTRVDLKELG*,2,2,FALSE,FALSE,578.333333333333,590,617,528,1122,925,787,-0.0398457848589686,0.0174440537467561,-0.040106799059172,0.0255476153321189,-0.0612614575922712,0.0270360109051214,-0.0446463022083288,0.0127138436890941,0.194970983162397,0.00311016218406028,0.186149912364799,0.00426440386735112,0.212236451051963,0.00545712432850386,0.196019583841383,0.00229380848174477,missense,"L74A,K77V",-0.128087756308816,-0.0583878295412254
NHERF3_PDZ1 binding UHMK1,2,MTSTFNPRECKLSKQEGQNYGFFLRIEKDTEGHLVRVVEKCSPAEKAGLQDGDRVLRINGVFVDKEEHMQVVDAVR*SGNSVTLLVLDGDSYEKAVKTRVDLKELG*,2,2,FALSE,TRUE,167.333333333333,146,200,156,3,4,7,-1.31303147064909,0.230165055389157,-1.33601070959794,0.204040814811086,-0.932539562793901,0.142002741522265,-1.11498115667155,0.103982065920688,-0.032029806374134,0.0410369436918651,-0.0301621612270265,0.0340584601915448,0.0363720100486531,0.0286627571720873,0.00291172224475095,0.0187602546162193,stop,"L74A,K77*",-1.42203193205256,-1.42113608786496
NHERF3_PDZ1 binding UHMK1,2,MTSTFNPRECKLSKQEGQNYGFFLRIEKDTEGHLVRVVEKCSPAEKAGLQDGDRVLRINGVFVDKEEHMQVVDAVRYSGNSVTLLVLDGDSYEKAVKTRVDLKELG*,2,2,FALSE,FALSE,280.333333333333,264,235,342,283,224,428,-0.202617245167771,0.0301003386601659,-0.178953808483373,0.0441780474649723,-0.105306904066112,0.0347013218057077,-0.164630828597572,0.0202173771491867,0.1659498824569,0.00536669608952936,0.162973591746949,0.00737419262081962,0.203346031590463,0.00700434054867528,0.17437219450421,0.00364758229827991,missense,"L74A,K77Y",-0.273138885358138,-0.211151895553762
NHERF3_PDZ1 binding UHMK1,2,MTSTFNPRECKLSKQEGQNYGFFLRIEKDTEGHLVRVVEKCSPAEKAGLQDGDRVLRINGVFVDKEEHMQVVDAVRWSGNSVTLLVLDGDSYEKAVKTRVDLKELG*,2,2,FALSE,FALSE,215,244,177,224,225,107,232,-0.24673543941627,0.0327083086405763,-0.318105000025214,0.0557770408427047,-0.14970758837132,0.042937842151357,-0.230229185206147,0.0235796810704916,0.158083893199316,0.00583168030294622,0.139746497098646,0.00931029474128628,0.194383908614019,0.00866685339933942,0.162537058690299,0.00425420303717641,missense,"L74A,K77W",-0.352441741953044,-0.29467159580875
NHERF3_PDZ1 binding UHMK1,2,MTSTFNPRECKLSKQEGQNYGFFLRIEKDTEGHLVRVVEKCSPAEKAGLQDGDRVLRINGVFVDKEEHMQVVDAVRCSGNSVTLLVLDGDSYEKAVKTRVDLKELG*,2,2,FALSE,FALSE,168.333333333333,173,161,171,241,254,265,-0.128107261259882,0.0341505810494043,-0.0253964120713406,0.0492127420207902,-0.0521981078377861,0.0464254620156315,-0.0833466392561567,0.0240124756651285,0.179234531635899,0.00608882816376868,0.188605367809295,0.00821458303126115,0.214065856529587,0.00937081728205483,0.18903733964069,0.0043322870482991,missense,"L74A,K77C",-0.174873185666314,-0.107661023522111
NHERF3_PDZ1 binding UHMK1,2,MTSTFNPRECKLSKQEGQNYGFFLRIEKDTEGHLVRVVEKCSPAEKAGLQDGDRVLRINGVFVDKEEHMQVVDAVRFSGNSVTLLVLDGDSYEKAVKTRVDLKELG*,2,2,FALSE,FALSE,246.666666666667,214,269,257,289,282,304,-0.137179102005903,0.0312840648764781,-0.150780525084098,0.0410510582504995,-0.116114354370654,0.0400519834533523,-0.134918643541385,0.0211356748426971,0.177617080988377,0.00557774683310665,0.167676271708346,0.00685223608100127,0.201164585511269,0.00808435290528456,0.17973281272162,0.00381325989269202,missense,"L74A,K77F",-0.237219370412178,-0.173322399235418
NHERF3_PDZ1 binding UHMK1,2,MTSTFNPRECKLSKQEGQNYGFFLRIEKDTEGHLVRVVEKCSPAEKAGLQDGDRVLRINGVFVDKEEHMQVVDGVRKSGNSVTLLVLDGDSYEKAVKTRVDLKELG*,1,1,FALSE,FALSE,863.666666666667,892,932,767,936,837,1035,-0.209842192872435,0.0170455906261181,-0.196483497831665,0.0232520279798685,-0.0828349500790109,0.0247269492342272,-0.176286911008327,0.0120152248736762,0.16466172091721,0.0030391187816756,0.160047538803121,0.0038812247934721,0.207881916978377,0.00499104829885313,0.172269225382399,0.00216776494970994,missense,L74G,-0.287230101657872,-0.225992397045326
NHERF3_PDZ1 binding UHMK1,2,MTSTFNPRECKLSKQEGQNYGFFLRIEKDTEGHLVRVVEKCSPAEKAGLQDGDRVLRINGVFVDKEEHMQVVDGVRNSGNSVTLLVLDGDSYEKAVKTRVDLKELG*,2,2,FALSE,FALSE,394,328,398,456,412,315,336,-0.157981974556892,0.0259302108502334,-0.235293340949633,0.0354666700881414,-0.237554050911594,0.0333945265274305,-0.199761151112368,0.0177360911051608,0.173908063092239,0.0046231892186243,0.153569405993775,0.00592009090162673,0.176652407114635,0.0067405684881266,0.16803404581201,0.00319991319736877,missense,"L74G,K77N",-0.315608469545244,-0.255879753963454
NHERF3_PDZ1 binding UHMK1,2,MTSTFNPRECKLSKQEGQNYGFFLRIEKDTEGHLVRVVEKCSPAEKAGLQDGDRVLRINGVFVDKEEHMQVVDGVRTSGNSVTLLVLDGDSYEKAVKTRVDLKELG*,2,2,FALSE,FALSE,807.333333333333,748,904,770,390,315,397,-0.410239063580811,0.0230129960532122,-0.486786930685701,0.029062040775603,-0.323640968904308,0.0271310877656089,-0.404142269371534,0.0150231923938554,0.128932252404358,0.00410306865053882,0.111590136197264,0.00485103120058285,0.15927606353375,0.0054763152605635,0.1311599773528,0.00271045696160862,missense,"L74G,K77T",-0.56268792930559,-0.516097396863269
NHERF3_PDZ1 binding UHMK1,2,MTSTFNPRECKLSKQEGQNYGFFLRIEKDTEGHLVRVVEKCSPAEKAGLQDGDRVLRINGVFVDKEEHMQVVDGVRRSGNSVTLLVLDGDSYEKAVKTRVDLKELG*,2,2,FALSE,FALSE,1739.66666666667,1729,1719,1771,2153,1851,1890,-0.159539966166335,0.0115269630150989,-0.140983096025219,0.0163697300445731,-0.143499250109803,0.0165286631064318,-0.150962208543756,0.00818730449975796,0.173630283244899,0.00205518310061898,0.169311657000697,0.00273243272227482,0.195637039998135,0.00333625289145991,0.176838261995671,0.00147713853995873,missense,"L74G,K77R",-0.256614681521051,-0.193749035043004
NHERF3_PDZ1 binding UHMK1,2,MTSTFNPRECKLSKQEGQNYGFFLRIEKDTEGHLVRVVEKCSPAEKAGLQDGDRVLRINGVFVDKEEHMQVVDGVRSSGNSVTLLVLDGDSYEKAVKTRVDLKELG*,2,2,FALSE,FALSE,1439,1313,1489,1515,1383,1257,1319,-0.205725071286211,0.0138151296201873,-0.216051122125237,0.0183240540840313,-0.194320877777004,0.01806558225899,-0.205353695379805,0.00941480400575344,0.165395777120576,0.00246314843650307,0.156781314083999,0.00305864817853484,0.185378872040957,0.00364647465190388,0.167025049178979,0.00169860176123501,missense,"L74G,K77S",-0.322369381845039,-0.263000170465139
NHERF3_PDZ1 binding UHMK1,2,MTSTFNPRECKLSKQEGQNYGFFLRIEKDTEGHLVRVVEKCSPAEKAGLQDGDRVLRINGVFVDKEEHMQVVDGVRMSGNSVTLLVLDGDSYEKAVKTRVDLKELG*,2,2,FALSE,FALSE,375.666666666667,308,395,424,233,201,185,-0.304059855501123,0.0311983456421643,-0.371004494089851,0.0394228862224339,-0.3655510990818,0.0380754236476747,-0.34027504169081,0.0205820307899705,0.147863319832669,0.00556246364693445,0.130916522005568,0.00658046186634622,0.150816650205172,0.00768539121525716,0.142682786044025,0.00371337244283285,missense,"L74G,K77M",-0.485477860948228,-0.43478176659771
NHERF3_PDZ1 binding UHMK1,2,MTSTFNPRECKLSKQEGQNYGFFLRIEKDTEGHLVRVVEKCSPAEKAGLQDGDRVLRINGVFVDKEEHMQVVDGVRISGNSVTLLVLDGDSYEKAVKTRVDLKELG*,2,2,FALSE,FALSE,693.333333333333,648,694,738,126,80,140,-0.696226844064196,0.0375382174624173,-0.824702965187313,0.0496144798773233,-0.57217031191328,0.0376191291376899,-0.676765892616884,0.0234241583996804,0.0779424771562648,0.00669282186947816,0.0551852457354536,0.00828164105005428,0.109111284090476,0.0075932897628595,0.0819737206536873,0.00422614392066263,missense,"L74G,K77I",-0.892266797075328,-0.863201264598029
NHERF3_PDZ1 binding UHMK1,2,MTSTFNPRECKLSKQEGQNYGFFLRIEKDTEGHLVRVVEKCSPAEKAGLQDGDRVLRINGVFVDKEEHMQVVDGVRQSGNSVTLLVLDGDSYEKAVKTRVDLKELG*,2,2,FALSE,FALSE,344,333,331,368,331,222,387,-0.225586363079649,0.0275726119241497,-0.286271366289341,0.0401153160302914,-0.147616894953463,0.0345629038574785,-0.215651455033713,0.0189870096902881,0.161854636995734,0.0049160187286288,0.145060162153108,0.00669604213918618,0.194805907774845,0.00697640136950295,0.165167146170673,0.00342560164617347,missense,"L74G,K77Q",-0.33481850098922,-0.276111258060279
NHERF3_PDZ1 binding UHMK1,2,MTSTFNPRECKLSKQEGQNYGFFLRIEKDTEGHLVRVVEKCSPAEKAGLQDGDRVLRINGVFVDKEEHMQVVDGVRHSGNSVTLLVLDGDSYEKAVKTRVDLKELG*,2,2,FALSE,FALSE,325.666666666667,280,310,387,104,134,176,-0.509289692750347,0.0429235439914078,-0.421214107015411,0.0462927280262313,-0.354957826322102,0.0393288561721534,-0.424214554472601,0.0245743541337264,0.111272164581724,0.00765299082804938,0.122535541442237,0.00772717476206502,0.152954865295345,0.00793839219041858,0.127538572297119,0.00443366013644594,missense,"L74G,K77H",-0.586953621758835,-0.541653391277535
NHERF3_PDZ1 binding UHMK1,2,MTSTFNPRECKLSKQEGQNYGFFLRIEKDTEGHLVRVVEKCSPAEKAGLQDGDRVLRINGVFVDKEEHMQVVDGVRPSGNSVTLLVLDGDSYEKAVKTRVDLKELG*,2,2,FALSE,FALSE,453,402,404,553,11,13,13,-1.23813134854537,0.120487178495503,-1.09771632613389,0.116018016633208,-0.947938715186472,0.109145952320926,-1.0849458169821,0.0663547577258421,-0.0186755980731063,0.0214820861974541,0.00961389916850436,0.0193657087904816,0.0332637449479047,0.0220307290842016,0.00833064343149212,0.0119716043234209,missense,"L74G,K77P",-1.38572175052797,-1.38289515169504
NHERF3_PDZ1 binding UHMK1,2,MTSTFNPRECKLSKQEGQNYGFFLRIEKDTEGHLVRVVEKCSPAEKAGLQDGDRVLRINGVFVDKEEHMQVVDGVRLSGNSVTLLVLDGDSYEKAVKTRVDLKELG*,2,2,FALSE,FALSE,1768.33333333333,1840,1701,1764,752,590,747,-0.479547446737029,0.0162899141911909,-0.488780032894537,0.0212750077565265,-0.372834015923248,0.0193957429360439,-0.449062465995565,0.0107607946562049,0.116575015063759,0.00290438655111633,0.11125744789517,0.00355122089382627,0.149346618889627,0.00391496293654926,0.123055557435617,0.00194144293860478,missense,"L74G,K77L",-0.616992642034092,-0.573289703978837
NHERF3_PDZ1 binding UHMK1,2,MTSTFNPRECKLSKQEGQNYGFFLRIEKDTEGHLVRVVEKCSPAEKAGLQDGDRVLRINGVFVDKEEHMQVVDGVRESGNSVTLLVLDGDSYEKAVKTRVDLKELG*,2,2,FALSE,FALSE,522,477,539,550,369,340,412,-0.297635950425168,0.0251078481820287,-0.305018587095288,0.0322681849984166,-0.232123375881426,0.0305378874936667,-0.280183651557024,0.0166228685314795,0.149008660642281,0.00447656726312219,0.141930879052995,0.00538620028174021,0.177748569892914,0.00616396588119567,0.153524365014116,0.00299906761172024,missense,"L74G,K77E",-0.412832460350719,-0.358273525364983
NHERF3_PDZ1 binding UHMK1,2,MTSTFNPRECKLSKQEGQNYGFFLRIEKDTEGHLVRVVEKCSPAEKAGLQDGDRVLRINGVFVDKEEHMQVVDGVRDSGNSVTLLVLDGDSYEKAVKTRVDLKELG*,2,2,FALSE,FALSE,359,340,339,398,218,150,252,-0.346151703752384,0.0318733535449498,-0.414080271962945,0.044054319857007,-0.271337217248765,0.0364769782950999,-0.336722398179287,0.0210764558004983,0.140358614986605,0.00568281319891722,0.123726320048823,0.00735354002827639,0.169833393038947,0.00736275060633259,0.14332374750451,0.00380257570114475,missense,"L74G,K77D",-0.481183015871418,-0.43025854777737
NHERF3_PDZ1 binding UHMK1,2,MTSTFNPRECKLSKQEGQNYGFFLRIEKDTEGHLVRVVEKCSPAEKAGLQDGDRVLRINGVFVDKEEHMQVVDGVRASGNSVTLLVLDGDSYEKAVKTRVDLKELG*,2,2,FALSE,FALSE,757.666666666667,677,766,830,1069,854,976,-0.0926956396312954,0.0170704132774815,-0.13021680403151,0.0242163123602174,-0.117329787010963,0.0230177533019985,-0.108423383243304,0.0119315101866055,0.185548195195091,0.00304354450018687,0.171108764739253,0.0040421829880953,0.200919254679944,0.00464605307242431,0.18451303924351,0.00215266129860764,missense,"L74G,K77A",-0.205188845007389,-0.139588685272464
NHERF3_PDZ1 binding UHMK1,2,MTSTFNPRECKLSKQEGQNYGFFLRIEKDTEGHLVRVVEKCSPAEKAGLQDGDRVLRINGVFVDKEEHMQVVDGVRGSGNSVTLLVLDGDSYEKAVKTRVDLKELG*,2,2,FALSE,FALSE,1527.33333333333,1280,1587,1715,819,794,841,-0.351747824308451,0.0165138819817446,-0.37650273666009,0.0201014379514435,-0.33708655033322,0.0194031983907769,-0.354284977569243,0.0106613028021076,0.139360862813653,0.00294431856249054,0.129998756234659,0.00335532880956153,0.156562119905598,0.00391646779403532,0.140155138974224,0.00192349279981326,missense,"L74G,K77G",-0.502414686705932,-0.452619189753603
NHERF3_PDZ1 binding UHMK1,2,MTSTFNPRECKLSKQEGQNYGFFLRIEKDTEGHLVRVVEKCSPAEKAGLQDGDRVLRINGVFVDKEEHMQVVDGVRVSGNSVTLLVLDGDSYEKAVKTRVDLKELG*,2,2,FALSE,FALSE,885.333333333333,784,864,1008,218,175,271,-0.589993012723535,0.0290331245078872,-0.649206983184903,0.0357663864312793,-0.486896410868847,0.0285684847139816,-0.564931073663313,0.0176961523571693,0.0968832835594212,0.00517641869489978,0.0844790069975772,0.00597011950571247,0.126323523041299,0.00576644881185587,0.102150754644607,0.00319270752132512,missense,"L74G,K77V",-0.757067973990284,-0.720813390267467
NHERF3_PDZ1 binding UHMK1,2,MTSTFNPRECKLSKQEGQNYGFFLRIEKDTEGHLVRVVEKCSPAEKAGLQDGDRVLRINGVFVDKEEHMQVVDGVR*SGNSVTLLVLDGDSYEKAVKTRVDLKELG*,2,2,FALSE,TRUE,666,602,694,702,18,9,17,-1.22894361379895,0.0942780101669624,-1.49722331526487,0.134904664049944,-1.04432957231948,0.0908160571207183,-1.20247047172849,0.0588538594712342,-0.0170374842733938,0.01680916066108,-0.0570717435944864,0.0225182649581788,0.0138075872568964,0.018330903788709,-0.012872940351957,0.0106183059458513,stop,"L74G,K77*",-1.52779910312587,-1.53252731390849
NHERF3_PDZ1 binding UHMK1,2,MTSTFNPRECKLSKQEGQNYGFFLRIEKDTEGHLVRVVEKCSPAEKAGLQDGDRVLRINGVFVDKEEHMQVVDGVRYSGNSVTLLVLDGDSYEKAVKTRVDLKELG*,2,2,FALSE,FALSE,564.333333333333,528,570,595,71,44,89,-0.802485142160976,0.0489964457869866,-0.942815194646837,0.0648172935754624,-0.632706103142324,0.0450478795081764,-0.758678574722424,0.0295223724630679,0.058997308488422,0.00873575001844877,0.0354699712747713,0.0108192922823185,0.0968923461628151,0.00909275706665039,0.0671951839994006,0.00532637257567531,missense,"L74G,K77Y",-0.991292291282154,-0.967492332396555
NHERF3_PDZ1 binding UHMK1,2,MTSTFNPRECKLSKQEGQNYGFFLRIEKDTEGHLVRVVEKCSPAEKAGLQDGDRVLRINGVFVDKEEHMQVVDGVRWSGNSVTLLVLDGDSYEKAVKTRVDLKELG*,2,2,FALSE,FALSE,773.666666666667,792,742,787,59,30,73,-0.953050185445207,0.053060417095822,-1.14791279280503,0.0758484867183342,-0.750925915843858,0.0474256716402193,-0.895539059143866,0.0320484090536133,0.0321525331476502,0.00946032987043392,0.00123511297585879,0.0126606172783473,0.0730300900678341,0.0095727060997172,0.0425030651045543,0.0057821154885413,missense,"L74G,K77W",-1.1567450241051,-1.14174283540591
NHERF3_PDZ1 binding UHMK1,2,MTSTFNPRECKLSKQEGQNYGFFLRIEKDTEGHLVRVVEKCSPAEKAGLQDGDRVLRINGVFVDKEEHMQVVDGVRCSGNSVTLLVLDGDSYEKAVKTRVDLKELG*,2,2,FALSE,FALSE,568,535,590,579,221,183,298,-0.478851881860943,0.0299958292474463,-0.522954536989357,0.0374607328861325,-0.326496152847192,0.0326850259329009,-0.438568269764846,0.0190343991943852,0.116699029791389,0.00534806273583546,0.105553045134591,0.00625293954510867,0.158699754631828,0.00659735827234872,0.124948901172709,0.00343415157403964,missense,"L74G,K77C",-0.604306047707814,-0.559928513715542
NHERF3_PDZ1 binding UHMK1,2,MTSTFNPRECKLSKQEGQNYGFFLRIEKDTEGHLVRVVEKCSPAEKAGLQDGDRVLRINGVFVDKEEHMQVVDGVRFSGNSVTLLVLDGDSYEKAVKTRVDLKELG*,2,2,FALSE,FALSE,799.666666666667,674,819,906,101,91,137,-0.771154971548916,0.0413068254039651,-0.838373398034758,0.0463225909599731,-0.618180228481388,0.0376068548629873,-0.727476290930651,0.0238420819561482,0.0645832756765767,0.00736474033960619,0.0529033792698302,0.00773215947819149,0.0998243432049519,0.00759081224340111,0.0728246431119716,0.00430154492621132,missense,"L74G,K77F",-0.953571373184504,-0.927765645261541
NHERF3_PDZ1 binding UHMK1,2,MTSTFNPRECKLSKQEGQNYGFFLRIEKDTEGHLVRVVEKCSPAEKAGLQDGDRVLRINGVFVDKEEHMQVVDVVRNSGNSVTLLVLDGDSYEKAVKTRVDLKELG*,2,2,FALSE,FALSE,737,645,855,711,801,726,658,-0.161116312173489,0.0188305222558294,-0.213504263679937,0.0244506212211182,-0.177043010713233,0.0266465103814472,-0.179766675435061,0.0130175051155734,0.173349230926922,0.00335736056976304,0.157206435288564,0.00408129378570168,0.188866349133241,0.00537850500884287,0.171641412633421,0.00234859452227431,missense,"L74V,K77N",-0.291436842094435,-0.230422826356429
NHERF3_PDZ1 binding UHMK1,2,MTSTFNPRECKLSKQEGQNYGFFLRIEKDTEGHLVRVVEKCSPAEKAGLQDGDRVLRINGVFVDKEEHMQVVDVVRTSGNSVTLLVLDGDSYEKAVKTRVDLKELG*,2,2,FALSE,FALSE,478,537,437,460,316,199,286,-0.371513543063521,0.0260258054104891,-0.404318253107177,0.0385031292806578,-0.279862331087671,0.0338710619497162,-0.352403934865131,0.0181891894026477,0.135836762744641,0.00464023311166805,0.125355794675731,0.0064269361846517,0.16811262860011,0.00683675549794382,0.140494513266903,0.00328166036551519,missense,"L74V,K77T",-0.500140665411417,-0.450224249835341
NHERF3_PDZ1 binding UHMK1,2,MTSTFNPRECKLSKQEGQNYGFFLRIEKDTEGHLVRVVEKCSPAEKAGLQDGDRVLRINGVFVDKEEHMQVVDVVRRSGNSVTLLVLDGDSYEKAVKTRVDLKELG*,2,2,FALSE,FALSE,1057.33333333333,875,1037,1260,1320,1252,1708,-0.104788632760628,0.0150794884246275,-0.107205417271298,0.0204859749888907,-0.0851240271353576,0.0184627543775934,-0.0994428016862173,0.0101460647486851,0.183392092578751,0.00268857545007122,0.174949821738807,0.00341951567038246,0.20741987477334,0.00372664245619425,0.186133299382803,0.00183053449027608,missense,"L74V,K77R",-0.194332082609969,-0.128154626272496
NHERF3_PDZ1 binding UHMK1,2,MTSTFNPRECKLSKQEGQNYGFFLRIEKDTEGHLVRVVEKCSPAEKAGLQDGDRVLRINGVFVDKEEHMQVVDVVRSSGNSVTLLVLDGDSYEKAVKTRVDLKELG*,2,2,FALSE,FALSE,1129.33333333333,967,1192,1229,1234,1018,1329,-0.153060860194195,0.0150118235386382,-0.212304334295129,0.0202897690467071,-0.139455895506305,0.0189184051557119,-0.164022501241731,0.0101741573707642,0.174785466017987,0.00267651123766692,0.157406727309662,0.00338676500587747,0.196453176996043,0.0038186139735641,0.174481947815847,0.00183560290989608,missense,"L74V,K77S",-0.27240346911363,-0.210377374345558
NHERF3_PDZ1 binding UHMK1,2,MTSTFNPRECKLSKQEGQNYGFFLRIEKDTEGHLVRVVEKCSPAEKAGLQDGDRVLRINGVFVDKEEHMQVVDVVRMSGNSVTLLVLDGDSYEKAVKTRVDLKELG*,2,2,FALSE,FALSE,359,377,362,338,307,221,228,-0.282241917303783,0.0276243655441872,-0.315225822942567,0.0393117707236272,-0.257658622280442,0.038447732738462,-0.284031147716121,0.0194846445360892,0.151753317381441,0.00492524606501891,0.140227088877034,0.00656191448504765,0.172594369635803,0.00776054050426243,0.152830206776919,0.00351538401710898,missense,"L74V,K77M",-0.417483757302789,-0.363172150003667
NHERF3_PDZ1 binding UHMK1,2,MTSTFNPRECKLSKQEGQNYGFFLRIEKDTEGHLVRVVEKCSPAEKAGLQDGDRVLRINGVFVDKEEHMQVVDVVRISGNSVTLLVLDGDSYEKAVKTRVDLKELG*,2,2,FALSE,FALSE,392.666666666667,349,462,367,65,51,74,-0.705145511183181,0.051896046994153,-0.840428165962932,0.0616473081273047,-0.558180508536366,0.0514832467156554,-0.68552499388039,0.0314390773083498,0.0763523363777288,0.00925273019715645,0.052560397735722,0.0102901588180465,0.111935077017142,0.010391713450195,0.0803934195848669,0.00567218096679783,missense,"L74V,K77I",-0.902855808558419,-0.87435333531828
NHERF3_PDZ1 binding UHMK1,2,MTSTFNPRECKLSKQEGQNYGFFLRIEKDTEGHLVRVVEKCSPAEKAGLQDGDRVLRINGVFVDKEEHMQVVDVVRQSGNSVTLLVLDGDSYEKAVKTRVDLKELG*,2,2,FALSE,FALSE,420.333333333333,464,455,342,514,504,422,-0.19419826200454,0.0226860578462738,-0.132351222823634,0.0312823398863381,-0.107222913940164,0.0346749557772102,-0.15849864913818,0.016229345460009,0.167450932811517,0.00404477767858321,0.170752487895667,0.00522164317322327,0.202959291692553,0.00699901865795461,0.175478551134,0.00292806889715561,missense,"L74V,K77Q",-0.265725599821366,-0.203344416573546
NHERF3_PDZ1 binding UHMK1,2,MTSTFNPRECKLSKQEGQNYGFFLRIEKDTEGHLVRVVEKCSPAEKAGLQDGDRVLRINGVFVDKEEHMQVVDVVRHSGNSVTLLVLDGDSYEKAVKTRVDLKELG*,2,2,FALSE,FALSE,251,243,291,219,154,131,100,-0.355319441534904,0.0372834996455343,-0.408740680744386,0.0471589773265578,-0.354177710216987,0.0509920718096185,-0.370497842959658,0.0253703565866671,0.138724066516478,0.00664740732689667,0.12461760376147,0.00787176895680219,0.153112329005181,0.0102925715117378,0.137230043381156,0.00457727344668439,missense,"L74V,K77H",-0.522014667643268,-0.473261378486498
NHERF3_PDZ1 binding UHMK1,2,MTSTFNPRECKLSKQEGQNYGFFLRIEKDTEGHLVRVVEKCSPAEKAGLQDGDRVLRINGVFVDKEEHMQVVDVVRPSGNSVTLLVLDGDSYEKAVKTRVDLKELG*,2,2,FALSE,FALSE,303,328,310,271,7,9,8,-1.14818009795975,0.151363103827488,-1.16075448353188,0.138746020418527,-0.994643819507719,0.132031054414649,-1.09486907831497,0.0808559154168655,-0.00263787071673685,0.0269870643842626,-0.000908419987472819,0.0231594635491669,0.0238364828436235,0.0266500069737623,0.00654030672698908,0.0145878767364064,missense,"L74V,K77P",-1.39771813292411,-1.39552942875505
NHERF3_PDZ1 binding UHMK1,2,MTSTFNPRECKLSKQEGQNYGFFLRIEKDTEGHLVRVVEKCSPAEKAGLQDGDRVLRINGVFVDKEEHMQVVDVVRLSGNSVTLLVLDGDSYEKAVKTRVDLKELG*,2,2,FALSE,FALSE,1306.66666666667,1101,1593,1226,569,599,623,-0.41067257580791,0.0191520570304954,-0.463343069635693,0.0215667691664645,-0.326613138744959,0.0219631533477789,-0.401891750167033,0.0119958216795122,0.128854959972529,0.0034146881446229,0.115503381736138,0.00359992166173391,0.158676141437151,0.00443318575678341,0.131566011921562,0.00216426426082036,missense,"L74V,K77L",-0.559967242218814,-0.513232040182161
NHERF3_PDZ1 binding UHMK1,2,MTSTFNPRECKLSKQEGQNYGFFLRIEKDTEGHLVRVVEKCSPAEKAGLQDGDRVLRINGVFVDKEEHMQVVDVVRESGNSVTLLVLDGDSYEKAVKTRVDLKELG*,2,2,FALSE,FALSE,432.333333333333,432,454,411,448,351,344,-0.212869485928941,0.0239515056685434,-0.242548490694181,0.0334826121066235,-0.202284017734965,0.0340063795449391,-0.217818218594851,0.0169034025448613,0.164121974105998,0.00427039885700088,0.152358377558179,0.00558891226051119,0.183771540066267,0.00686406888169547,0.164776222642272,0.00304968104657511,missense,"L74V,K77E",-0.337437934597738,-0.278869977218894
NHERF3_PDZ1 binding UHMK1,2,MTSTFNPRECKLSKQEGQNYGFFLRIEKDTEGHLVRVVEKCSPAEKAGLQDGDRVLRINGVFVDKEEHMQVVDVVRDSGNSVTLLVLDGDSYEKAVKTRVDLKELG*,2,2,FALSE,FALSE,340,243,366,411,223,206,271,-0.244387574049637,0.0331204764235543,-0.340128473271893,0.0398146143429885,-0.26493240148099,0.0356053527844057,-0.277246623178689,0.0207112428838421,0.158502502439036,0.00590516715816441,0.136070342464849,0.00664584906160992,0.171126182721144,0.00718681604274455,0.154054258315473,0.00373668465305931,missense,"L74V,K77D",-0.409281841823915,-0.354534106536815
NHERF3_PDZ1 binding UHMK1,2,MTSTFNPRECKLSKQEGQNYGFFLRIEKDTEGHLVRVVEKCSPAEKAGLQDGDRVLRINGVFVDKEEHMQVVDVVRASGNSVTLLVLDGDSYEKAVKTRVDLKELG*,2,2,FALSE,FALSE,543,499,587,543,937,791,856,-0.0420732845473138,0.0187804256074788,-0.0731897256219914,0.0266169064506663,-0.0474622406976114,0.026650981090482,-0.051182311927509,0.0132983259886468,0.194573834346171,0.00334842866072916,0.180627715551368,0.00444288976992869,0.215021774763157,0.00537940740583944,0.194840368892918,0.00239925971183137,missense,"L74V,K77A",-0.135989238423008,-0.0667094644240457
NHERF3_PDZ1 binding UHMK1,2,MTSTFNPRECKLSKQEGQNYGFFLRIEKDTEGHLVRVVEKCSPAEKAGLQDGDRVLRINGVFVDKEEHMQVVDVVRGSGNSVTLLVLDGDSYEKAVKTRVDLKELG*,2,2,FALSE,FALSE,1210,1084,1170,1376,1100,916,1250,-0.219103031757722,0.0153555366651752,-0.238640961525829,0.0209148857724835,-0.186212918603493,0.01916802532611,-0.214253434591616,0.0103981706981028,0.163010573121414,0.00273779306950715,0.153010621702327,0.00349110938981671,0.18701543526826,0.00386899893270418,0.165419374468122,0.00187601898569808,missense,"L74V,K77G",-0.333128412694815,-0.274331301148081
NHERF3_PDZ1 binding UHMK1,2,MTSTFNPRECKLSKQEGQNYGFFLRIEKDTEGHLVRVVEKCSPAEKAGLQDGDRVLRINGVFVDKEEHMQVVDVVRVSGNSVTLLVLDGDSYEKAVKTRVDLKELG*,2,2,FALSE,FALSE,1610,1455,1665,1710,266,180,347,-0.705344813362124,0.0258046391008349,-0.845647842677679,0.0328953670375763,-0.55575393438841,0.0245855134698964,-0.676467979077412,0.0156550288311381,0.0763168020856917,0.00460080058625505,0.0516891301328822,0.00549088940745924,0.112424872529661,0.00496249998404594,0.0820274696709302,0.00282445173882598,missense,"L74V,K77V",-0.891906644841037,-0.862821961658063
NHERF3_PDZ1 binding UHMK1,2,MTSTFNPRECKLSKQEGQNYGFFLRIEKDTEGHLVRVVEKCSPAEKAGLQDGDRVLRINGVFVDKEEHMQVVDVVRYSGNSVTLLVLDGDSYEKAVKTRVDLKELG*,2,2,FALSE,FALSE,273,234,331,254,45,32,44,-0.697362205053789,0.0622430816129342,-0.880158249467108,0.0767402096139483,-0.596151619055734,0.0639392329291627,-0.706705045816296,0.0385606623837494,0.0777400496204206,0.0110975396809887,0.0459286585482141,0.0128094635215378,0.104270741042329,0.0129059107420878,0.076572153257985,0.0069570443526385,missense,"L74V,K77Y",-0.928460697280986,-0.9013197363156
NHERF3_PDZ1 binding UHMK1,2,MTSTFNPRECKLSKQEGQNYGFFLRIEKDTEGHLVRVVEKCSPAEKAGLQDGDRVLRINGVFVDKEEHMQVVDVVRWSGNSVTLLVLDGDSYEKAVKTRVDLKELG*,2,2,FALSE,FALSE,614.333333333333,455,757,631,58,72,58,-0.809092706980457,0.054109793401196,-0.881330730909862,0.0515102950921505,-0.754279798792049,0.0527491688390894,-0.816075549329951,0.0304597147608134,0.0578192223320376,0.00964742689210127,0.0457329481332154,0.00859809022265977,0.0723531205143094,0.0106472354072628,0.0568397265625461,0.0054954861628363,missense,"L74V,K77W",-1.06068037174036,-1.04057004901327
NHERF3_PDZ1 binding UHMK1,2,MTSTFNPRECKLSKQEGQNYGFFLRIEKDTEGHLVRVVEKCSPAEKAGLQDGDRVLRINGVFVDKEEHMQVVDVVRCSGNSVTLLVLDGDSYEKAVKTRVDLKELG*,2,2,FALSE,FALSE,692.333333333333,471,737,869,230,281,442,-0.430517155350701,0.0298035270105926,-0.459685468499739,0.0315735171595472,-0.327812210920934,0.0271855520457746,-0.399009892616117,0.0169466886348953,0.125316799534102,0.00531377648828913,0.11611390793307,0.0052702464371215,0.158434112908382,0.00548730868519888,0.132085951402896,0.00305749064396279,missense,"L74V,K77C",-0.556483320549085,-0.509562864744333
NHERF3_PDZ1 binding UHMK1,2,MTSTFNPRECKLSKQEGQNYGFFLRIEKDTEGHLVRVVEKCSPAEKAGLQDGDRVLRINGVFVDKEEHMQVVDVVRFSGNSVTLLVLDGDSYEKAVKTRVDLKELG*,2,2,FALSE,FALSE,553,508,645,506,61,74,82,-0.832693517416169,0.0526029871698126,-0.824876011500154,0.0515146191497472,-0.612095763499854,0.0471341817052839,-0.746656258781474,0.0290088324348635,0.0536113501713607,0.0093787730672742,0.0551563608725764,0.00859881199366258,0.101052471200357,0.00951386987491198,0.0693642283065301,0.00523372062074989,missense,"L74V,K77F",-0.976758329666427,-0.9521855430855
NHERF3_PDZ1 binding UHMK1,2,MTSTFNPRECKLSKQEGQNYGFFLRIEKDTEGHLVRVVEKCSPAEKAGLQDGDRVLRINGVFVDKEEHMQVVDVVRKSGNSVTLLVLDGDSYEKAVKTRVDLKELG*,1,1,FALSE,FALSE,266.666666666667,132,283,385,236,388,565,-0.0560751891922818,0.0367980629423966,-0.066432131356717,0.0386469972481272,-0.0627227140249071,0.0343493504882906,-0.0616473172587132,0.0210557943174903,0.192077385128357,0.0065608570961549,0.1817556921059,0.00645095060278384,0.211941501547145,0.00693329636815794,0.192952291724657,0.00379884799407771,missense,L74V,-0.148640543424404,-0.080033488890762
NHERF3_PDZ1 binding UHMK1,2,MTSTFNPRECKLSKQEGQNYGFFLRIEKDTEGHLVRVVEKCSPAEKAGLQDGDRVLRINGVFVDKEEHMQVVDVVR*SGNSVTLLVLDGDSYEKAVKTRVDLKELG*,2,2,FALSE,TRUE,58.6666666666667,54,79,43,3,6,3,-1.05770997548142,0.232048701343812,-0.955676353426164,0.173845649223352,-0.823212732115853,0.221575153448386,-0.944525340361248,0.117828336223167,0.0134923681488547,0.0413727856069024,0.0333231887072327,0.0290182879784554,0.0584392487971912,0.044724170467253,0.0336650496236851,0.0212583734414178,stop,"L74V,K77*",-1.21596528868703,-1.2041120735302
NHERF3_PDZ1 binding UHMK1,2,MTSTFNPRECKLSKQEGQNYGFFLRIEKDTEGHLVRVVEKCSPAEKAGLQDGDRVLRINGVFVDKEEHMQVVD*VRNSGNSVTLLVLDGDSYEKAVKTRVDLKELG*,2,2,FALSE,TRUE,320,291,374,295,19,17,9,-1.0111145410859,0.092707309968175,-1.11345658038447,0.101180808500104,-1.02971766193948,0.124246940512002,-1.05129183857463,0.0598889118295007,0.0218000333344063,0.0165291149542916,0.00698653844513747,0.0168890843806896,0.0167569503082877,0.0250788107827617,0.0144024328134659,0.0108050482038577,stop,"L74*,K77N",-1.34503694131208,-1.34004697173603
NHERF3_PDZ1 binding UHMK1,2,MTSTFNPRECKLSKQEGQNYGFFLRIEKDTEGHLVRVVEKCSPAEKAGLQDGDRVLRINGVFVDKEEHMQVVD*VRTSGNSVTLLVLDGDSYEKAVKTRVDLKELG*,2,2,FALSE,TRUE,256,272,188,308,17,6,9,-1.02008545216186,0.0977945534967514,-1.20927478589922,0.168142723701998,-1.03311154891052,0.12379023032828,-1.05684087134952,0.0698108620635377,0.0202005777955694,0.0174361376379741,-0.00900742110246994,0.0280663565620659,0.0160719060825398,0.0249866254280726,0.0134012864445327,0.012595148362302,stop,"L74*,K77T",-1.35174525190305,-1.34711198948989
NHERF3_PDZ1 binding UHMK1,2,MTSTFNPRECKLSKQEGQNYGFFLRIEKDTEGHLVRVVEKCSPAEKAGLQDGDRVLRINGVFVDKEEHMQVVD*VRRSGNSVTLLVLDGDSYEKAVKTRVDLKELG*,2,2,FALSE,TRUE,603.333333333333,485,616,709,50,58,33,-0.867485244662631,0.0578157470654918,-0.885458270340717,0.0570236865838914,-0.921004023766307,0.0660629586596447,-0.888769696527579,0.0345893372240555,0.0474082097791678,0.0103081745090201,0.0450439799112203,0.00951838464912398,0.0387004182924137,0.0133345773597909,0.0437243811569583,0.00624054511308232,stop,"L74*,K77R",-1.14856143810459,-1.13312409606762
NHERF3_PDZ1 binding UHMK1,2,MTSTFNPRECKLSKQEGQNYGFFLRIEKDTEGHLVRVVEKCSPAEKAGLQDGDRVLRINGVFVDKEEHMQVVD*VRSSGNSVTLLVLDGDSYEKAVKTRVDLKELG*,2,2,FALSE,TRUE,544,516,427,689,30,24,29,-1.02980342857426,0.0736592840980866,-1.03271101528656,0.0861195971689367,-0.938275883178462,0.0703642503568806,-0.99508144522179,0.043805940758996,0.0184679253294491,0.0131329748940624,0.0204645752637869,0.0143750693928847,0.0352141538236155,0.0142027780587532,0.024543809425289,0.00790338790699366,stop,"L74*,K77S",-1.27708333708077,-1.26848000806867
NHERF3_PDZ1 binding UHMK1,2,MTSTFNPRECKLSKQEGQNYGFFLRIEKDTEGHLVRVVEKCSPAEKAGLQDGDRVLRINGVFVDKEEHMQVVD*VRMSGNSVTLLVLDGDSYEKAVKTRVDLKELG*,2,2,FALSE,TRUE,232.333333333333,275,251,171,18,20,15,-1.0103975365869,0.0952343732464791,-0.94093339565144,0.0958705882101742,-0.766048231359087,0.101759711437506,-0.911690694822569,0.0562873541592961,0.0219278706084114,0.0169796740249647,0.0357840808622701,0.016002703258754,0.0699777035234185,0.0205398421718329,0.039589016464359,0.0101552617401076,stop,"L74*,K77M",-1.17627098350747,-1.16230706658875
NHERF3_PDZ1 binding UHMK1,2,MTSTFNPRECKLSKQEGQNYGFFLRIEKDTEGHLVRVVEKCSPAEKAGLQDGDRVLRINGVFVDKEEHMQVVD*VRISGNSVTLLVLDGDSYEKAVKTRVDLKELG*,2,2,FALSE,TRUE,185.333333333333,179,190,187,10,12,7,-1.05610251166834,0.127271490332961,-1.01236092523724,0.121935057760965,-0.978650262741428,0.141491614064367,-1.01804184143478,0.0747551877057175,0.0137789685707679,0.0226916852062657,0.0238614090417778,0.0203533803496648,0.0270647263901632,0.0285595878807576,0.0204013366322066,0.013487194573651,stop,"L74*,K77I",-1.30484051122929,-1.2977131399425
NHERF3_PDZ1 binding UHMK1,2,MTSTFNPRECKLSKQEGQNYGFFLRIEKDTEGHLVRVVEKCSPAEKAGLQDGDRVLRINGVFVDKEEHMQVVD*VRQSGNSVTLLVLDGDSYEKAVKTRVDLKELG*,2,2,FALSE,TRUE,81.3333333333333,75,111,58,5,4,7,-1.00510309431466,0.180323782853666,-1.18482160387477,0.206203240967732,-0.686388359207826,0.151888693371489,-0.906880289036471,0.101212741870466,0.0228718354906491,0.0321505665173993,-0.00492569986788516,0.0344194120199399,0.086056770359414,0.030658202008093,0.0404569010996129,0.0182606182237608,stop,"L74*,K77Q",-1.17045561038015,-1.15618246728275
NHERF3_PDZ1 binding UHMK1,2,MTSTFNPRECKLSKQEGQNYGFFLRIEKDTEGHLVRVVEKCSPAEKAGLQDGDRVLRINGVFVDKEEHMQVVD*VRHSGNSVTLLVLDGDSYEKAVKTRVDLKELG*,2,2,FALSE,TRUE,53.6666666666667,22,59,80,5,7,9,-0.651225679942946,0.187592405081634,-0.818578736284733,0.166155844089061,-0.703931378176886,0.133318078703422,-0.725891609228849,0.090946305286921,0.0859658942427106,0.0334465149426814,0.0562075010448904,0.027734706934685,0.0825157732815749,0.0269097883291659,0.0731105484933299,0.01640836646666,stop,"L74*,K77H",-0.95165562723836,-0.925748031595946
NHERF3_PDZ1 binding UHMK1,2,MTSTFNPRECKLSKQEGQNYGFFLRIEKDTEGHLVRVVEKCSPAEKAGLQDGDRVLRINGVFVDKEEHMQVVD*VRPSGNSVTLLVLDGDSYEKAVKTRVDLKELG*,2,2,FALSE,TRUE,212.666666666667,204,249,185,3,6,1,-1.37470247562565,0.229823330542222,-1.23652074121684,0.16770165636161,-1.28188338088558,0.362865068858287,-1.2842084888601,0.126913809510093,-0.0430253484835337,0.0409760163574438,-0.0135553116087147,0.0279927336721148,-0.0341418189112035,0.073243046179408,-0.0276199642703272,0.0228975579552319,stop,"L74*,K77P",-1.6266134421743,-1.63659599860137
NHERF3_PDZ1 binding UHMK1,2,MTSTFNPRECKLSKQEGQNYGFFLRIEKDTEGHLVRVVEKCSPAEKAGLQDGDRVLRINGVFVDKEEHMQVVD*VRLSGNSVTLLVLDGDSYEKAVKTRVDLKELG*,2,2,FALSE,TRUE,489.333333333333,529,429,510,26,30,32,-1.08514012544158,0.0788721631487,-0.975452770680762,0.0777166288328839,-0.793385833010823,0.0705308834536628,-0.939485379937996,0.0435467265988549,0.00860174946883263,0.0140623975803639,0.0300221123004327,0.0129724472614781,0.0644597041565673,0.0142364123670679,0.0345743500877478,0.00785662096116201,stop,"L74*,K77L",-1.20987240344794,-1.19769520570592
NHERF3_PDZ1 binding UHMK1,2,MTSTFNPRECKLSKQEGQNYGFFLRIEKDTEGHLVRVVEKCSPAEKAGLQDGDRVLRINGVFVDKEEHMQVVD*VRESGNSVTLLVLDGDSYEKAVKTRVDLKELG*,2,2,FALSE,TRUE,170.666666666667,178,138,196,18,11,6,-0.884886661097776,0.0960966421635662,-0.940822056522308,0.128945003585889,-1.02886993796114,0.151714418624258,-0.930288272252094,0.0687000084074269,0.0443056495525497,0.0171334110070531,0.0358026655719069,0.0215234793861938,0.0169280604310908,0.0306230252593375,0.0362336754761461,0.0123947301724394,stop,"L74*,K77E",-1.19875387930175,-1.1859854660592
NHERF3_PDZ1 binding UHMK1,2,MTSTFNPRECKLSKQEGQNYGFFLRIEKDTEGHLVRVVEKCSPAEKAGLQDGDRVLRINGVFVDKEEHMQVVD*VRDSGNSVTLLVLDGDSYEKAVKTRVDLKELG*,2,2,FALSE,TRUE,139,180,115,122,13,11,8,-0.982007650830676,0.112153666540648,-0.884785222912213,0.130491088673407,-0.83868923124724,0.135850271866298,-0.911974518662426,0.0720912643035723,0.0269896039859083,0.0199962748075858,0.045156324880397,0.0217815516618545,0.055315371527488,0.0274209026707785,0.0395378094850139,0.0130065743738132,stop,"L74*,K77D",-1.17661410248841,-1.16266843055053
NHERF3_PDZ1 binding UHMK1,2,MTSTFNPRECKLSKQEGQNYGFFLRIEKDTEGHLVRVVEKCSPAEKAGLQDGDRVLRINGVFVDKEEHMQVVD*VRASGNSVTLLVLDGDSYEKAVKTRVDLKELG*,2,2,FALSE,TRUE,197,183,200,208,26,28,21,-0.75245228458291,0.0814785478214849,-0.767536318710443,0.0845191684664807,-0.7251170660897,0.0870407206799601,-0.748911182425133,0.0486439473597752,0.0679178440393235,0.0145270991436641,0.0647274932270609,0.0141079260897055,0.0782395162061197,0.0175688653204065,0.0689573990968909,0.00877625223087425,stop,"L74*,K77A",-0.979484341347064,-0.955056507489991
NHERF3_PDZ1 binding UHMK1,2,MTSTFNPRECKLSKQEGQNYGFFLRIEKDTEGHLVRVVEKCSPAEKAGLQDGDRVLRINGVFVDKEEHMQVVD*VRGSGNSVTLLVLDGDSYEKAVKTRVDLKELG*,2,2,FALSE,TRUE,422,362,456,448,19,32,43,-1.07409914235747,0.0922442903085819,-0.976350968165095,0.075281131214813,-0.740285787417289,0.0610689992743292,-0.884180102377836,0.0421782147450724,0.0105702854846907,0.0164465615377149,0.0298721853199282,0.0125659143883935,0.0751777628106364,0.012326564108398,0.0445524273596559,0.0076097165493776,stop,"L74*,K77G",-1.14301300754165,-1.12728063370825
NHERF3_PDZ1 binding UHMK1,2,MTSTFNPRECKLSKQEGQNYGFFLRIEKDTEGHLVRVVEKCSPAEKAGLQDGDRVLRINGVFVDKEEHMQVVD*VRVSGNSVTLLVLDGDSYEKAVKTRVDLKELG*,2,2,FALSE,TRUE,260.666666666667,265,250,267,24,26,22,-0.889867661568972,0.083302725627754,-0.839734351210175,0.086426932777832,-0.764976098869132,0.0845064878946754,-0.831974112212457,0.0489109454653259,0.0434175693202138,0.014852338271703,0.0526762091833433,0.0144263698035927,0.070194109720133,0.0170573392881378,0.0539713368545046,0.00882442354193474,stop,"L74*,K77V",-1.0799003875688,-1.06081206840341
NHERF3_PDZ1 binding UHMK1,2,MTSTFNPRECKLSKQEGQNYGFFLRIEKDTEGHLVRVVEKCSPAEKAGLQDGDRVLRINGVFVDKEEHMQVVD*VR*SGNSVTLLVLDGDSYEKAVKTRVDLKELG*,2,2,FALSE,TRUE,94.3333333333333,82,96,105,5,1,3,-1.0308497571391,0.180060837352473,-1.5662795485239,0.403331613188889,-1.04609431684643,0.213480251888193,-1.09237532038534,0.130262959429153,0.0182813717002463,0.0321036850318139,-0.068598599011175,0.0673240483993546,0.0134513797407283,0.0430902428735707,0.00699022598274607,0.0235018054730431,stop,"L74*,K77*",-1.39470339082232,-1.39235438100142
NHERF3_PDZ1 binding UHMK1,2,MTSTFNPRECKLSKQEGQNYGFFLRIEKDTEGHLVRVVEKCSPAEKAGLQDGDRVLRINGVFVDKEEHMQVVD*VRYSGNSVTLLVLDGDSYEKAVKTRVDLKELG*,2,2,FALSE,TRUE,150.666666666667,79,111,262,3,5,9,-1.16748862468415,0.23099502744974,-1.11623806237786,0.185836779114732,-1.00010093910621,0.124686815276013,-1.05812579464563,0.0944831598138119,-0.00608045639779256,0.0411849223529106,0.00652225391543235,0.0310198454630955,0.0227349823216342,0.0251675979668105,0.0131694629278144,0.0170464793073455,stop,"L74*,K77Y",-1.35329861532792,-1.34874795133544
NHERF3_PDZ1 binding UHMK1,2,MTSTFNPRECKLSKQEGQNYGFFLRIEKDTEGHLVRVVEKCSPAEKAGLQDGDRVLRINGVFVDKEEHMQVVD*VRWSGNSVTLLVLDGDSYEKAVKTRVDLKELG*,2,2,FALSE,TRUE,365.666666666667,306,395,396,21,4,9,-0.996739059175738,0.0882891424898674,-1.57496014678585,0.201809469653214,-1.10322563872458,0.123351413635833,-1.09371763727668,0.0676411565353577,0.0243630889672142,0.0157413842115775,-0.0700475630854308,0.033686004414482,0.00191962205521096,0.0248980518120717,0.00674804761829123,0.0122036940495754,stop,"L74*,K77W",-1.39632613824226,-1.39406341626096
NHERF3_PDZ1 binding UHMK1,2,MTSTFNPRECKLSKQEGQNYGFFLRIEKDTEGHLVRVVEKCSPAEKAGLQDGDRVLRINGVFVDKEEHMQVVD*VRCSGNSVTLLVLDGDSYEKAVKTRVDLKELG*,2,2,FALSE,TRUE,207.333333333333,265,172,185,25,13,8,-0.904923447128127,0.081503876979755,-0.957169079345332,0.118308706759389,-0.942629070903606,0.133189456249689,-0.925969292896848,0.0599379937894115,0.0407332199380577,0.0145316151690874,0.0330740231354231,0.019748070420168,0.0343354780927616,0.026883826336329,0.0370128978513623,0.0108139034815138,stop,"L74*,K77C",-1.19353259910278,-1.18048654993071
NHERF3_PDZ1 binding UHMK1,2,MTSTFNPRECKLSKQEGQNYGFFLRIEKDTEGHLVRVVEKCSPAEKAGLQDGDRVLRINGVFVDKEEHMQVVD*VRFSGNSVTLLVLDGDSYEKAVKTRVDLKELG*,2,2,FALSE,TRUE,172,156,197,163,5,7,6,-1.21641979998794,0.178718458924152,-1.18914227347962,0.155954217234294,-0.982842526484695,0.152584963971608,-1.11974411737863,0.0930987081976599,-0.014804569110399,0.0318643476229138,-0.00564690534765042,0.0260318530108572,0.0262185326027301,0.0307987417957289,0.00205239756408931,0.0167966990727168,stop,"L74*,K77F",-1.42778994809821,-1.42720028018848
NHERF3_PDZ1 binding UHMK1,2,MTSTFNPRECKLSKQEGQNYGFFLRIEKDTEGHLVRVVEKCSPAEKAGLQDGDRVLRINGVFVDKEEHMQVVDYVRKSGNSVTLLVLDGDSYEKAVKTRVDLKELG*,1,1,FALSE,FALSE,188.333333333333,186,157,222,325,223,419,-0.0626975558314023,0.0314501808271816,-0.05556186401245,0.0508230750172639,9.31325144885435e-05,0.0418120414137862,-0.0430651305254758,0.0225294003654855,0.190896659903075,0.00560736423486128,0.183570155393351,0.00848337955761451,0.224620660671939,0.008439614454378,0.196304855951527,0.00406471330863567,missense,L74Y,-0.126176253678263,-0.0563746848249395
NHERF3_PDZ1 binding UHMK1,2,MTSTFNPRECKLSKQEGQNYGFFLRIEKDTEGHLVRVVEKCSPAEKAGLQDGDRVLRINGVFVDKEEHMQVVDYVRNSGNSVTLLVLDGDSYEKAVKTRVDLKELG*,2,2,FALSE,FALSE,70.3333333333333,80,78,53,147,122,84,-0.048176125203159,0.0465420437866474,-0.0259373892285388,0.0704362138184571,-0.0435136777204911,0.0815801814882357,-0.0418045581223861,0.0350615421354584,0.193485737250238,0.00829814598461824,0.188515067988693,0.0117572015510728,0.215818778402514,0.0164666745654729,0.196532286124554,0.00632573946165108,missense,"L74Y,K77N",-0.124652328420406,-0.0547697264891083
NHERF3_PDZ1 binding UHMK1,2,MTSTFNPRECKLSKQEGQNYGFFLRIEKDTEGHLVRVVEKCSPAEKAGLQDGDRVLRINGVFVDKEEHMQVVDYVRTSGNSVTLLVLDGDSYEKAVKTRVDLKELG*,2,2,FALSE,FALSE,224,192,281,199,266,367,211,-0.129710003340301,0.0325039939181428,-0.0816909485831309,0.0384208248660202,-0.148557980564169,0.0456708203601068,-0.118540570200231,0.0218042839479314,0.178948773068442,0.00579525230675998,0.179208692773649,0.00641319794491708,0.194615952932786,0.00921849550085277,0.182687714831735,0.0039338891275688,missense,"L74Y,K77T",-0.21741966705643,-0.152469868060445
NHERF3_PDZ1 binding UHMK1,2,MTSTFNPRECKLSKQEGQNYGFFLRIEKDTEGHLVRVVEKCSPAEKAGLQDGDRVLRINGVFVDKEEHMQVVDYVRRSGNSVTLLVLDGDSYEKAVKTRVDLKELG*,2,2,FALSE,FALSE,622,579,659,628,1029,1026,979,-0.0573113284301711,0.0179374819633439,-0.0315249755847302,0.0249975571307505,-0.0491769509153437,0.0257409649393263,-0.0486997063728799,0.012682130493077,0.191856989481352,0.00319813725006609,0.187582388967315,0.00417258824030767,0.214675666497468,0.00519572382562373,0.195288276057525,0.00228808684478067,missense,"L74Y,K77R",-0.13298797859793,-0.0635486158526217
NHERF3_PDZ1 binding UHMK1,2,MTSTFNPRECKLSKQEGQNYGFFLRIEKDTEGHLVRVVEKCSPAEKAGLQDGDRVLRINGVFVDKEEHMQVVDYVRSSGNSVTLLVLDGDSYEKAVKTRVDLKELG*,2,2,FALSE,FALSE,243.666666666667,236,188,307,451,275,470,-0.0371412715641416,0.0273235292795374,-0.0481468766981322,0.0459154319583349,-0.0548215363315349,0.0354694519632094,-0.0445296585455006,0.0195790989773709,0.1954531804256,0.00487160890088889,0.184807863890542,0.007664196562724,0.213536326655244,0.00715938493686814,0.196040628478212,0.00353242531507116,missense,"L74Y,K77S",-0.127946744000822,-0.0582393190562112
NHERF3_PDZ1 binding UHMK1,2,MTSTFNPRECKLSKQEGQNYGFFLRIEKDTEGHLVRVVEKCSPAEKAGLQDGDRVLRINGVFVDKEEHMQVVDYVRMSGNSVTLLVLDGDSYEKAVKTRVDLKELG*,2,2,FALSE,FALSE,182,111,247,188,187,282,179,-0.0732292564854532,0.0405887690998801,-0.122689689832537,0.0423182306452533,-0.17073286364257,0.0486670219971793,-0.116555911248894,0.0250973569872213,0.189018925657148,0.00723671553554329,0.172365189438107,0.00706375229457111,0.190140030269729,0.00982326833158404,0.183045783378688,0.00452801935704516,missense,"L74Y,K77M",-0.215020382495891,-0.149943004137418
NHERF3_PDZ1 binding UHMK1,2,MTSTFNPRECKLSKQEGQNYGFFLRIEKDTEGHLVRVVEKCSPAEKAGLQDGDRVLRINGVFVDKEEHMQVVDYVRISGNSVTLLVLDGDSYEKAVKTRVDLKELG*,2,2,FALSE,FALSE,138,140,120,154,195,129,144,-0.128115515832031,0.0381797839888405,-0.141191667572121,0.0604014398462877,-0.17524740186686,0.0533309329919812,-0.143481336058183,0.0276109752836522,0.179233059898967,0.00680720903991505,0.169276842271429,0.0100821986837361,0.189228786504435,0.0107646624686492,0.178187947360529,0.00498152178394442,missense,"L74Y,K77I",-0.24757094035741,-0.184224402720749
NHERF3_PDZ1 binding UHMK1,2,MTSTFNPRECKLSKQEGQNYGFFLRIEKDTEGHLVRVVEKCSPAEKAGLQDGDRVLRINGVFVDKEEHMQVVDYVRQSGNSVTLLVLDGDSYEKAVKTRVDLKELG*,2,2,FALSE,FALSE,108.666666666667,132,93,101,231,138,125,-0.0622539907814386,0.0369928741814728,-0.0421219210815568,0.0650937521577794,-0.105261133849621,0.0620786026797863,-0.0674801847798568,0.0285570482336708,0.190975744688332,0.00659559068260222,0.185813548518948,0.0108654387046858,0.203355270148726,0.0125303490279039,0.191899936408667,0.00515221053945928,missense,"L74Y,K77Q",-0.155691986181216,-0.0874598844924051
NHERF3_PDZ1 binding UHMK1,2,MTSTFNPRECKLSKQEGQNYGFFLRIEKDTEGHLVRVVEKCSPAEKAGLQDGDRVLRINGVFVDKEEHMQVVDYVRHSGNSVTLLVLDGDSYEKAVKTRVDLKELG*,2,2,FALSE,FALSE,226.666666666667,224,234,222,259,282,351,-0.181834302067169,0.0321881188867291,-0.106072039482466,0.0430474532021044,-0.044116853833531,0.0425167894897195,-0.124949878846389,0.0220432376017097,0.169655347060676,0.00573893382758914,0.175139004978144,0.00718547400719163,0.215697029411792,0.00858186539088406,0.181531359059696,0.00397700070980813,missense,"L74Y,K77H",-0.225167978305622,-0.160630187383121
NHERF3_PDZ1 binding UHMK1,2,MTSTFNPRECKLSKQEGQNYGFFLRIEKDTEGHLVRVVEKCSPAEKAGLQDGDRVLRINGVFVDKEEHMQVVDYVRPSGNSVTLLVLDGDSYEKAVKTRVDLKELG*,2,2,FALSE,FALSE,197,181,192,218,6,2,2,-1.18730261853362,0.163343754592884,-1.42690346007941,0.286735598532842,-1.05312730225416,0.260990100270639,-1.20198511609875,0.124685407295571,-0.00961316360452771,0.029123137082267,-0.0453339646078319,0.0478618602712959,0.012031796211737,0.0526799397545654,-0.0127853733747794,0.0224955136934487,missense,"L74Y,K77P",-1.52721234928183,-1.53190936006317
NHERF3_PDZ1 binding UHMK1,2,MTSTFNPRECKLSKQEGQNYGFFLRIEKDTEGHLVRVVEKCSPAEKAGLQDGDRVLRINGVFVDKEEHMQVVDYVRLSGNSVTLLVLDGDSYEKAVKTRVDLKELG*,2,2,FALSE,FALSE,517,515,526,510,771,609,558,-0.107528604407625,0.0197732326771251,-0.118927640603043,0.0287734421920192,-0.141028731571997,0.0293414123985755,-0.118220638458514,0.0142464015038329,0.182903573320235,0.00352543975281295,0.172993150094116,0.00480285837114465,0.196135705532189,0.00592246156412816,0.182745436332854,0.00257030976650002,missense,"L74Y,K77L",-0.217032896680688,-0.152062531588135
NHERF3_PDZ1 binding UHMK1,2,MTSTFNPRECKLSKQEGQNYGFFLRIEKDTEGHLVRVVEKCSPAEKAGLQDGDRVLRINGVFVDKEEHMQVVDYVRESGNSVTLLVLDGDSYEKAVKTRVDLKELG*,2,2,FALSE,FALSE,207.666666666667,169,181,273,382,288,375,0.0115849031577536,0.0310189946508497,-0.020665929918236,0.0467719915659655,-0.0792319063934182,0.0396033859928343,-0.0224569178812796,0.0216472141898116,0.204140742857706,0.00553048652286923,0.189394979134105,0.0078071733555053,0.208609178756097,0.00799380507542574,0.20002295207673,0.00390555088838547,missense,"L74Y,K77E",-0.101262670221412,-0.030136348503427
NHERF3_PDZ1 binding UHMK1,2,MTSTFNPRECKLSKQEGQNYGFFLRIEKDTEGHLVRVVEKCSPAEKAGLQDGDRVLRINGVFVDKEEHMQVVDYVRDSGNSVTLLVLDGDSYEKAVKTRVDLKELG*,2,2,FALSE,FALSE,208.333333333333,243,186,196,377,261,284,-0.0970033332603827,0.028593709395978,-0.0592968728764495,0.0469454384500401,-0.0658990224138293,0.0452472547664928,-0.0820852312463219,0.0214903098071904,0.184780161226599,0.00509807381681094,0.182946708310828,0.00783612508166888,0.211300374797905,0.00913300026585899,0.189264920572363,0.0038772424859479,missense,"L74Y,K77D",-0.173348250230682,-0.106055001293394
NHERF3_PDZ1 binding UHMK1,2,MTSTFNPRECKLSKQEGQNYGFFLRIEKDTEGHLVRVVEKCSPAEKAGLQDGDRVLRINGVFVDKEEHMQVVDYVRASGNSVTLLVLDGDSYEKAVKTRVDLKELG*,2,2,FALSE,FALSE,310.666666666667,263,327,342,524,667,716,-0.0249403600261144,0.0254576333829529,0.055449285119251,0.0338003917015777,0.0243304798084476,0.032795822227972,0.00975886095382238,0.0172824372938731,0.197628524197612,0.00453893170663126,0.202100118660848,0.00564195597970264,0.229512884529979,0.00661972211735022,0.205835264115878,0.00311806580443597,missense,"L74Y,K77A",-0.0623165224650316,0.0108807185527464
NHERF3_PDZ1 binding UHMK1,2,MTSTFNPRECKLSKQEGQNYGFFLRIEKDTEGHLVRVVEKCSPAEKAGLQDGDRVLRINGVFVDKEEHMQVVDYVRGSGNSVTLLVLDGDSYEKAVKTRVDLKELG*,2,2,FALSE,FALSE,427,436,417,428,807,631,704,-0.0459308531978778,0.020402536621661,-0.0361161991799195,0.0311603282871382,-0.0340172080707862,0.0305087040516588,-0.0408476885953373,0.0148962112820918,0.193886054755855,0.00363764058405263,0.186816022658731,0.00520127701658885,0.217735607617526,0.00615807530540289,0.196704922778799,0.00268754726110361,missense,"L74Y,K77G",-0.123495554214364,-0.0535514420653221
NHERF3_PDZ1 binding UHMK1,2,MTSTFNPRECKLSKQEGQNYGFFLRIEKDTEGHLVRVVEKCSPAEKAGLQDGDRVLRINGVFVDKEEHMQVVDYVRVSGNSVTLLVLDGDSYEKAVKTRVDLKELG*,2,2,FALSE,FALSE,530.666666666667,488,498,606,613,614,768,-0.157706722966082,0.0213797065202852,-0.0994561298543925,0.029484125831097,-0.0991262602886541,0.0271687034061466,-0.126516630232871,0.0145976282376468,0.173957138674169,0.00381186366947897,0.176243331555683,0.00492148557057396,0.204593572939745,0.00548390784616465,0.181248688633114,0.00263367745299511,missense,"L74Y,K77V",-0.227062048019342,-0.162624972206069
NHERF3_PDZ1 binding UHMK1,2,MTSTFNPRECKLSKQEGQNYGFFLRIEKDTEGHLVRVVEKCSPAEKAGLQDGDRVLRINGVFVDKEEHMQVVDYVR*SGNSVTLLVLDGDSYEKAVKTRVDLKELG*,2,2,FALSE,TRUE,340,353,423,244,7,16,6,-1.35495886543567,0.150618933220613,-1.16992968328373,0.10362879101085,-1.08355764028051,0.150863711615875,-1.19400629732296,0.0743014833431513,-0.0395051902289698,0.0268543835685765,-0.00243994286336005,0.0172977012300638,0.00588953881470591,0.030451313022345,-0.0113458494487543,0.0134053380603488,stop,"L74Y,K77*",-1.51756663323213,-1.52175074349112
NHERF3_PDZ1 binding UHMK1,2,MTSTFNPRECKLSKQEGQNYGFFLRIEKDTEGHLVRVVEKCSPAEKAGLQDGDRVLRINGVFVDKEEHMQVVDYVRYSGNSVTLLVLDGDSYEKAVKTRVDLKELG*,2,2,FALSE,FALSE,176.666666666667,167,161,202,163,115,166,-0.230720202841554,0.0389788090924245,-0.266834844496925,0.056671818476055,-0.207487931690382,0.0482718158192586,-0.231631423200741,0.0267386093732298,0.160939306504421,0.00694967005828608,0.148304503263694,0.00945965088081142,0.182721148218549,0.00974349734555083,0.162284069469724,0.00482413111803367,missense,"L74Y,K77Y",-0.354136928911168,-0.296456922500598
NHERF3_PDZ1 binding UHMK1,2,MTSTFNPRECKLSKQEGQNYGFFLRIEKDTEGHLVRVVEKCSPAEKAGLQDGDRVLRINGVFVDKEEHMQVVDYVRWSGNSVTLLVLDGDSYEKAVKTRVDLKELG*,2,2,FALSE,FALSE,213.666666666667,165,287,189,155,162,128,-0.241764536987275,0.0396865225189588,-0.339189619352299,0.045322471322115,-0.255780304319836,0.0514525884586904,-0.27692572755589,0.0258244427630706,0.158970173015909,0.00707585079404355,0.136227055811028,0.00756521966811325,0.172973501552692,0.0103855251881567,0.154112153718259,0.00465919884614253,missense,"L74Y,K77W",-0.408893906197591,-0.354125542852983
NHERF3_PDZ1 binding UHMK1,2,MTSTFNPRECKLSKQEGQNYGFFLRIEKDTEGHLVRVVEKCSPAEKAGLQDGDRVLRINGVFVDKEEHMQVVDYVRCSGNSVTLLVLDGDSYEKAVKTRVDLKELG*,2,2,FALSE,FALSE,81,81,104,58,111,97,49,-0.132811802499863,0.0499912034392957,-0.184835782608159,0.0664194422323937,-0.200583188881031,0.0856222311893198,-0.160375156695133,0.0361971458203297,0.178395742299982,0.00891310888683059,0.161991773566296,0.0110867226800237,0.184114846427179,0.0172825481733886,0.175139995064297,0.00653062300654576,missense,"L74Y,K77C",-0.267994138507118,-0.205733582351252
NHERF3_PDZ1 binding UHMK1,2,MTSTFNPRECKLSKQEGQNYGFFLRIEKDTEGHLVRVVEKCSPAEKAGLQDGDRVLRINGVFVDKEEHMQVVDYVRFSGNSVTLLVLDGDSYEKAVKTRVDLKELG*,2,2,FALSE,FALSE,278,280,259,295,250,150,240,-0.256424721649535,0.0313612213235516,-0.331292798377519,0.0472994557648537,-0.209998587865507,0.0411238694339635,-0.259350446369538,0.0220592318693404,0.156356356720119,0.00559150332958551,0.137545191905801,0.00789521759526651,0.182214381042656,0.00830070934494953,0.157283053883477,0.00397988636639224,missense,"L74Y,K77F",-0.387646879967147,-0.331748728974244
NHERF3_PDZ1 binding UHMK1,2,MTSTFNPRECKLSKQEGQNYGFFLRIEKDTEGHLVRVVEKCSPAEKAGLQDGDRVLRINGVFVDKEEHMQVVDWVRNSGNSVTLLVLDGDSYEKAVKTRVDLKELG*,2,2,FALSE,FALSE,282,229,264,353,217,294,451,-0.239255486323452,0.0338391472519666,-0.130339079562365,0.0411772427785859,-0.0973206082156554,0.0360245538175956,-0.161532217780636,0.0211589978646626,0.159417520553689,0.00603330152794821,0.171088354527189,0.00687329878225835,0.204958037501139,0.00727143030646794,0.174931240214329,0.00381746778976176,missense,"L74W,K77N",-0.269392927349995,-0.207206750278529
NHERF3_PDZ1 binding UHMK1,2,MTSTFNPRECKLSKQEGQNYGFFLRIEKDTEGHLVRVVEKCSPAEKAGLQDGDRVLRINGVFVDKEEHMQVVDWVRTSGNSVTLLVLDGDSYEKAVKTRVDLKELG*,2,2,FALSE,FALSE,332,286,308,402,273,251,360,-0.237140391515967,0.0299158130581334,-0.226645364893149,0.0398912668690841,-0.188423756659624,0.0341701824362196,-0.218572216128611,0.0196031632328479,0.159794628305215,0.00533379636577454,0.155012924774711,0.00665864388901259,0.186569185332023,0.00689713192291938,0.164640187782914,0.00353676694413865,missense,"L74W,K77T",-0.338349453748278,-0.279829965414763
NHERF3_PDZ1 binding UHMK1,2,MTSTFNPRECKLSKQEGQNYGFFLRIEKDTEGHLVRVVEKCSPAEKAGLQDGDRVLRINGVFVDKEEHMQVVDWVRRSGNSVTLLVLDGDSYEKAVKTRVDLKELG*,2,2,FALSE,FALSE,637.666666666667,663,614,636,1047,869,1009,-0.0917025912198407,0.0172088509411979,-0.0567923325016119,0.0259229855215557,-0.0434657387991977,0.025511968739182,-0.0720092292618366,0.0124987800412966,0.185725249316861,0.00306822704203127,0.183364765789835,0.00432706059936752,0.215828454706263,0.00514950174281249,0.191082814466553,0.00225500709079673,missense,"L74W,K77R",-0.161167217324727,-0.0932262551323524
NHERF3_PDZ1 binding UHMK1,2,MTSTFNPRECKLSKQEGQNYGFFLRIEKDTEGHLVRVVEKCSPAEKAGLQDGDRVLRINGVFVDKEEHMQVVDWVRSSGNSVTLLVLDGDSYEKAVKTRVDLKELG*,2,2,FALSE,FALSE,700.666666666667,596,747,759,979,891,937,-0.0793860931657115,0.017992385624726,-0.110284953384322,0.0242944992185783,-0.106676816087148,0.0243904792087751,-0.0945812999135791,0.012437699371743,0.187921201418599,0.00320792621849488,0.174435786063097,0.00405523392599443,0.203069519635939,0.00492313299995234,0.187010402662723,0.00224398702783866,missense,"L74W,K77S",-0.18845493876303,-0.121964971655649
NHERF3_PDZ1 binding UHMK1,2,MTSTFNPRECKLSKQEGQNYGFFLRIEKDTEGHLVRVVEKCSPAEKAGLQDGDRVLRINGVFVDKEEHMQVVDWVRMSGNSVTLLVLDGDSYEKAVKTRVDLKELG*,2,2,FALSE,FALSE,164,149,152,191,247,179,238,-0.0778852329684562,0.0353915144412142,-0.113165921961185,0.053075386981042,-0.103562478541607,0.0465729809073185,-0.0929759681705083,0.0248883593300393,0.188188795103921,0.0063100785774727,0.173954895248782,0.00885933511056747,0.203698137786989,0.00940059345486243,0.187300033686851,0.00449031238105645,missense,"L74W,K77M",-0.186514228666165,-0.119921066397608
NHERF3_PDZ1 binding UHMK1,2,MTSTFNPRECKLSKQEGQNYGFFLRIEKDTEGHLVRVVEKCSPAEKAGLQDGDRVLRINGVFVDKEEHMQVVDWVRISGNSVTLLVLDGDSYEKAVKTRVDLKELG*,2,2,FALSE,FALSE,115,125,109,111,120,46,104,-0.235503713003673,0.0450712625637931,-0.42857381588543,0.078196509729256,-0.174748092756932,0.0619082218551536,-0.252654516028269,0.0330278645597883,0.16008643751942,0.0080359151862754,0.121307060014131,0.0130525489039897,0.189329570303524,0.0124959582538183,0.1584911214188,0.00595882706393081,missense,"L74W,K77I",-0.379552067367014,-0.323223483465914
NHERF3_PDZ1 binding UHMK1,2,MTSTFNPRECKLSKQEGQNYGFFLRIEKDTEGHLVRVVEKCSPAEKAGLQDGDRVLRINGVFVDKEEHMQVVDWVRQSGNSVTLLVLDGDSYEKAVKTRVDLKELG*,2,2,FALSE,FALSE,204,194,191,227,291,224,345,-0.106732475048728,0.0320468913622408,-0.114436102247723,0.047602351647294,-0.0539818109882551,0.0422918478727065,-0.0935148790580643,0.0225068152780846,0.18304551804602,0.00571375387157726,0.173742876958396,0.00794577692754435,0.213705822281509,0.00853646171150983,0.187202804367771,0.0040606385483737,missense,"L74W,K77Q",-0.187165726280477,-0.120607206693186
NHERF3_PDZ1 binding UHMK1,2,MTSTFNPRECKLSKQEGQNYGFFLRIEKDTEGHLVRVVEKCSPAEKAGLQDGDRVLRINGVFVDKEEHMQVVDWVRHSGNSVTLLVLDGDSYEKAVKTRVDLKELG*,2,2,FALSE,FALSE,117,91,130,130,128,100,169,-0.125283903232699,0.046889597378999,-0.244057636042893,0.0618862776851941,-0.0929853628330111,0.0549508189786449,-0.144685864369559,0.0309033615435239,0.179737918147755,0.00836011254672353,0.152106471257815,0.0103300475784492,0.205833091632856,0.011091630794644,0.177970628560275,0.0055755281059312,missense,"L74W,K77H",-0.249027113055631,-0.185758005827837
NHERF3_PDZ1 binding UHMK1,2,MTSTFNPRECKLSKQEGQNYGFFLRIEKDTEGHLVRVVEKCSPAEKAGLQDGDRVLRINGVFVDKEEHMQVVDWVRPSGNSVTLLVLDGDSYEKAVKTRVDLKELG*,2,2,FALSE,FALSE,258.666666666667,170,299,307,9,8,8,-0.982896831836914,0.134686599510561,-1.2640677112332,0.145012227794822,-1.06525830423671,0.130700864782542,-1.09573905767945,0.0787576311923288,0.0268310687520381,0.024013751309114,-0.0181534474403538,0.0242054178827402,0.00958319585126011,0.0263815128446406,0.00638334663734211,0.0142093081249737,missense,"L74W,K77P",-1.39876986428368,-1.39663708479257
NHERF3_PDZ1 binding UHMK1,2,MTSTFNPRECKLSKQEGQNYGFFLRIEKDTEGHLVRVVEKCSPAEKAGLQDGDRVLRINGVFVDKEEHMQVVDWVRLSGNSVTLLVLDGDSYEKAVKTRVDLKELG*,2,2,FALSE,FALSE,496,406,567,515,482,436,573,-0.174239761231466,0.0236181101910119,-0.244087636016055,0.0299625569782391,-0.134902443399647,0.029379271852411,-0.18216768605678,0.0156841627943759,0.171009404669957,0.00421095659537933,0.15210146366709,0.00500134522117583,0.197372275392516,0.0059301033625915,0.171208226677739,0.00282970803531789,missense,"L74W,K77L",-0.294339460557168,-0.233479788417713
NHERF3_PDZ1 binding UHMK1,2,MTSTFNPRECKLSKQEGQNYGFFLRIEKDTEGHLVRVVEKCSPAEKAGLQDGDRVLRINGVFVDKEEHMQVVDWVRESGNSVTLLVLDGDSYEKAVKTRVDLKELG*,2,2,FALSE,FALSE,248.666666666667,162,270,314,286,299,381,-0.0597207084142064,0.0334841694900568,-0.132063030344068,0.0407821719941825,-0.11020100475101,0.0379521715386078,-0.095627209209037,0.0213812269284626,0.191427412582417,0.00597001128433269,0.170800592938287,0.00680735363007935,0.20235817446881,0.00766051320772533,0.186821701615917,0.00385756195199155,missense,"L74W,K77E",-0.189719354506916,-0.123296621339676
NHERF3_PDZ1 binding UHMK1,2,MTSTFNPRECKLSKQEGQNYGFFLRIEKDTEGHLVRVVEKCSPAEKAGLQDGDRVLRINGVFVDKEEHMQVVDWVRDSGNSVTLLVLDGDSYEKAVKTRVDLKELG*,2,2,FALSE,FALSE,119.333333333333,57,175,126,120,187,139,-0.00892485890420405,0.053160045583169,-0.143035168576114,0.0503936716840997,-0.133971696258163,0.0569769328323776,-0.0954370124745177,0.0307776911059843,0.200483984669774,0.00947809298663961,0.168969125378533,0.00841170362188454,0.197560143450689,0.0115005947961132,0.186856016563742,0.00555285487487834,missense,"L74W,K77D",-0.189489422765602,-0.123054463226612
NHERF3_PDZ1 binding UHMK1,2,MTSTFNPRECKLSKQEGQNYGFFLRIEKDTEGHLVRVVEKCSPAEKAGLQDGDRVLRINGVFVDKEEHMQVVDWVRASGNSVTLLVLDGDSYEKAVKTRVDLKELG*,2,2,FALSE,FALSE,308.666666666667,271,383,272,533,774,514,-0.0283665822558543,0.0251967314817874,0.0528537267913482,0.0313970792978064,-0.000899451757591088,0.0368328989999213,0.00248682634653701,0.017337913185389,0.197017650889846,0.0044924145817396,0.201666868479665,0.00524079545744401,0.224420311005035,0.00743459195689704,0.204523256899992,0.00312807466356648,missense,"L74W,K77A",-0.0711077963235501,0.00162197821160542
NHERF3_PDZ1 binding UHMK1,2,MTSTFNPRECKLSKQEGQNYGFFLRIEKDTEGHLVRVVEKCSPAEKAGLQDGDRVLRINGVFVDKEEHMQVVDWVRGSGNSVTLLVLDGDSYEKAVKTRVDLKELG*,2,2,FALSE,FALSE,445.666666666667,421,420,496,708,594,721,-0.0740880547831293,0.0212618871555468,-0.0577630325840129,0.0313845910986756,-0.0669228015124897,0.0292772950293684,-0.0684136338675083,0.0150859650865482,0.188865807464098,0.00379085723725404,0.183202736687251,0.00523871092924138,0.21109372856426,0.00590951969720084,0.191731525227367,0.00272178229629433,missense,"L74W,K77G",-0.156820447059869,-0.0886483500582298
NHERF3_PDZ1 binding UHMK1,2,MTSTFNPRECKLSKQEGQNYGFFLRIEKDTEGHLVRVVEKCSPAEKAGLQDGDRVLRINGVFVDKEEHMQVVDWVRVSGNSVTLLVLDGDSYEKAVKTRVDLKELG*,2,2,FALSE,FALSE,518.666666666667,581,510,465,526,354,381,-0.252646253539962,0.021978463525501,-0.275199670573111,0.0327213652476941,-0.206720944899138,0.0336565919239619,-0.247635063269848,0.0160396927478173,0.15703003319456,0.0039186181786142,0.146908247832207,0.00546184505650698,0.182875961822258,0.00679346547267396,0.159396721927391,0.00289385210084685,missense,"L74W,K77V",-0.373483974157588,-0.316832725960678
NHERF3_PDZ1 binding UHMK1,2,MTSTFNPRECKLSKQEGQNYGFFLRIEKDTEGHLVRVVEKCSPAEKAGLQDGDRVLRINGVFVDKEEHMQVVDWVR*SGNSVTLLVLDGDSYEKAVKTRVDLKELG*,2,2,FALSE,TRUE,392,382,465,329,16,10,7,-1.13921074080011,0.100365510797591,-1.34348159493336,0.129105305652216,-1.11969234033106,0.139384156840298,-1.19259640388209,0.0688853305628196,-0.00103869223114961,0.0178945227295353,-0.0314092002129653,0.0215502369814802,-0.00140412412399629,0.0281342050042265,-0.0110914790465276,0.0124281656575917,stop,"L74W,K77*",-1.51586219148791,-1.51995566989994
NHERF3_PDZ1 binding UHMK1,2,MTSTFNPRECKLSKQEGQNYGFFLRIEKDTEGHLVRVVEKCSPAEKAGLQDGDRVLRINGVFVDKEEHMQVVDWVRYSGNSVTLLVLDGDSYEKAVKTRVDLKELG*,2,2,FALSE,FALSE,425.666666666667,408,479,390,263,190,160,-0.350426245728798,0.0293130307422299,-0.447620410560894,0.039016892823175,-0.380921149336916,0.0417993653266493,-0.384399689455722,0.020442067900116,0.139596491743796,0.00522632416972654,0.118127805475575,0.00651269351304155,0.147714259269176,0.00843705583048381,0.134721897600511,0.00368812059361017,missense,"L74W,K77Y",-0.538820822493459,-0.490961182450647
NHERF3_PDZ1 binding UHMK1,2,MTSTFNPRECKLSKQEGQNYGFFLRIEKDTEGHLVRVVEKCSPAEKAGLQDGDRVLRINGVFVDKEEHMQVVDWVRWSGNSVTLLVLDGDSYEKAVKTRVDLKELG*,2,2,FALSE,FALSE,405.666666666667,291,387,539,152,115,364,-0.411114541085899,0.0371012479377559,-0.536388500463598,0.0469873262945357,-0.25649055934155,0.0333942618208055,-0.371660018447751,0.021946848064017,0.128776160416289,0.0066149130238097,0.103310650098942,0.00784311699397615,0.172830139058423,0.00674051505801931,0.137020365800005,0.00395961028528211,missense,"L74W,K77W",-0.523419639365658,-0.474741058061222
NHERF3_PDZ1 binding UHMK1,2,MTSTFNPRECKLSKQEGQNYGFFLRIEKDTEGHLVRVVEKCSPAEKAGLQDGDRVLRINGVFVDKEEHMQVVDWVRCSGNSVTLLVLDGDSYEKAVKTRVDLKELG*,2,2,FALSE,FALSE,416.333333333333,446,365,438,355,346,428,-0.289569912298612,0.0262187440130256,-0.17985012613991,0.0363846263635805,-0.164251723160209,0.0342358383335915,-0.227610401400662,0.0180679105352571,0.150446783175071,0.00467463281910797,0.162823978546999,0.00607331601638412,0.191448225828862,0.00691038433638066,0.163009534886466,0.00325977945353608,missense,"L74W,K77C",-0.349275854157735,-0.291337365352768
NHERF3_PDZ1 binding UHMK1,2,MTSTFNPRECKLSKQEGQNYGFFLRIEKDTEGHLVRVVEKCSPAEKAGLQDGDRVLRINGVFVDKEEHMQVVDWVRFSGNSVTLLVLDGDSYEKAVKTRVDLKELG*,2,2,FALSE,FALSE,401.333333333333,423,431,350,222,167,214,-0.409744572546928,0.0310174461752242,-0.454824042740092,0.0412603957086992,-0.281305074457325,0.0402445923802008,-0.386207735830324,0.0211088993669965,0.129020416963828,0.00553021043966041,0.116925376343752,0.00688717865606055,0.167821415892364,0.00812323034413011,0.134395693172419,0.00380842911021848,missense,"L74W,K77F",-0.54100659740879,-0.493263183583921
NHERF3_PDZ1 binding UHMK1,2,MTSTFNPRECKLSKQEGQNYGFFLRIEKDTEGHLVRVVEKCSPAEKAGLQDGDRVLRINGVFVDKEEHMQVVDCVRKSGNSVTLLVLDGDSYEKAVKTRVDLKELG*,1,1,FALSE,FALSE,218.333333333333,284,220,151,475,355,179,-0.0753176584502337,0.0261220849639317,-0.0163547713835215,0.042566473843382,-0.116018058845648,0.0519879088478679,-0.067994609005966,0.0204662309595547,0.188646577067177,0.00465739913457549,0.190114597027564,0.00710518900952011,0.201184022426504,0.010493577738127,0.191807124928368,0.00369248004870815,missense,L74C,-0.156313881495996,-0.0881148484181781
NHERF3_PDZ1 binding UHMK1,2,MTSTFNPRECKLSKQEGQNYGFFLRIEKDTEGHLVRVVEKCSPAEKAGLQDGDRVLRINGVFVDKEEHMQVVDCVRNSGNSVTLLVLDGDSYEKAVKTRVDLKELG*,2,2,FALSE,FALSE,128,152,125,107,227,163,164,-0.108000780423493,0.0360199909255501,-0.0818372047744405,0.0574270483186163,-0.051873929897191,0.0588798448166906,-0.090294721978381,0.0270921885765376,0.182819387384437,0.00642213187789985,0.179184279713575,0.00958571372540531,0.214131290714112,0.0118846909307478,0.187783779232851,0.00488792323278269,missense,"L74C,K77N",-0.183272829136316,-0.116507308952243
NHERF3_PDZ1 binding UHMK1,2,MTSTFNPRECKLSKQEGQNYGFFLRIEKDTEGHLVRVVEKCSPAEKAGLQDGDRVLRINGVFVDKEEHMQVVDCVRTSGNSVTLLVLDGDSYEKAVKTRVDLKELG*,2,2,FALSE,FALSE,123.666666666667,117,135,119,127,133,134,-0.199984343903326,0.0445379796198758,-0.168445072599594,0.0575488865899678,-0.128835177073895,0.0571043622478268,-0.171817734736268,0.0299781322595559,0.166419311757332,0.00794083427964357,0.164727708260806,0.00960605095018298,0.198596931899349,0.0115263159783414,0.173075546011309,0.00540859992661554,missense,"L74C,K77T",-0.281827246108986,-0.220302250493998
NHERF3_PDZ1 binding UHMK1,2,MTSTFNPRECKLSKQEGQNYGFFLRIEKDTEGHLVRVVEKCSPAEKAGLQDGDRVLRINGVFVDKEEHMQVVDCVRRSGNSVTLLVLDGDSYEKAVKTRVDLKELG*,2,2,FALSE,FALSE,542.333333333333,434,483,710,796,734,1249,-0.0484453509992639,0.0202987962724981,-0.0368437229820118,0.0289343547031662,-0.0170491357546556,0.0239037663654127,-0.0356361727972238,0.0136443014810753,0.193437736028608,0.00361914434942667,0.186694584501983,0.00482971786178282,0.221160553722523,0.00482489171325403,0.197645174950588,0.00246167997893667,missense,"L74C,K77R",-0.117195273058755,-0.0469161502708975
NHERF3_PDZ1 binding UHMK1,2,MTSTFNPRECKLSKQEGQNYGFFLRIEKDTEGHLVRVVEKCSPAEKAGLQDGDRVLRINGVFVDKEEHMQVVDCVRSSGNSVTLLVLDGDSYEKAVKTRVDLKELG*,2,2,FALSE,FALSE,509.666666666667,535,513,481,964,630,800,-0.0537994218783444,0.0183900681480957,-0.10107168002006,0.0288419616729857,-0.0316143867050081,0.0281962305889777,-0.059138810673844,0.01358712853153,0.192483139750665,0.00327883044542528,0.175973664180282,0.00481429563195447,0.218220608713961,0.00569131061750192,0.193404871905883,0.0024513649396928,missense,"L74C,K77S",-0.145607971447727,-0.0768396631779313
NHERF3_PDZ1 binding UHMK1,2,MTSTFNPRECKLSKQEGQNYGFFLRIEKDTEGHLVRVVEKCSPAEKAGLQDGDRVLRINGVFVDKEEHMQVVDCVRMSGNSVTLLVLDGDSYEKAVKTRVDLKELG*,2,2,FALSE,FALSE,339.333333333333,356,407,255,520,419,371,-0.114398098780548,0.0243827634923471,-0.154488600145666,0.0341347767893331,-0.0648806971727553,0.0404775947582374,-0.115726313204312,0.0178157077195772,0.181678786815191,0.00434728934327469,0.16705732041182,0.00569777148509799,0.211505920189453,0.00817026105995002,0.183195457944275,0.00321427748167979,missense,"L74C,K77M",-0.21401746873155,-0.148886761517972
NHERF3_PDZ1 binding UHMK1,2,MTSTFNPRECKLSKQEGQNYGFFLRIEKDTEGHLVRVVEKCSPAEKAGLQDGDRVLRINGVFVDKEEHMQVVDCVRISGNSVTLLVLDGDSYEKAVKTRVDLKELG*,2,2,FALSE,FALSE,247.333333333333,266,181,295,218,109,167,-0.281144597337812,0.0330333853609392,-0.3192926772968,0.055661317479799,-0.300534561464669,0.0438780267203891,-0.293873119145516,0.02384609821829,0.151948962448323,0.00588963938386105,0.139548250198328,0.00929097821604891,0.16394001113407,0.0088566263692851,0.151054536248486,0.00430226953289921,missense,"L74C,K77I",-0.429381867091327,-0.375702928916408
NHERF3_PDZ1 binding UHMK1,2,MTSTFNPRECKLSKQEGQNYGFFLRIEKDTEGHLVRVVEKCSPAEKAGLQDGDRVLRINGVFVDKEEHMQVVDCVRQSGNSVTLLVLDGDSYEKAVKTRVDLKELG*,2,2,FALSE,FALSE,36.3333333333333,42,34,33,45,48,27,-0.203817840482776,0.0743272291549968,-0.0574322463529258,0.107568994707199,-0.208584111153988,0.11321825620247,-0.168272056046646,0.0538034277527513,0.165735824061913,0.0132520651862153,0.183257951472066,0.0179553994012014,0.182499888224231,0.0228527093927249,0.173715250891335,0.00970711626980813,missense,"L74C,K77Q",-0.277540820911896,-0.215787899271379
NHERF3_PDZ1 binding UHMK1,2,MTSTFNPRECKLSKQEGQNYGFFLRIEKDTEGHLVRVVEKCSPAEKAGLQDGDRVLRINGVFVDKEEHMQVVDCVRHSGNSVTLLVLDGDSYEKAVKTRVDLKELG*,2,2,FALSE,FALSE,167.333333333333,142,189,171,165,158,209,-0.180409956244733,0.039943231292637,-0.218482202687057,0.0507849469429054,-0.10838743821314,0.0490002465436158,-0.169763667694468,0.0264350780900896,0.169909298726858,0.00712162031137028,0.156375518505238,0.00847701522553752,0.202724236537283,0.00989052854188632,0.173446137039308,0.00476936855772791,missense,"L74C,K77H",-0.279344053046328,-0.217687016324971
NHERF3_PDZ1 binding UHMK1,2,MTSTFNPRECKLSKQEGQNYGFFLRIEKDTEGHLVRVVEKCSPAEKAGLQDGDRVLRINGVFVDKEEHMQVVDCVRPSGNSVTLLVLDGDSYEKAVKTRVDLKELG*,2,2,FALSE,FALSE,157.333333333333,143,195,134,6,2,3,-1.10879936079645,0.163879139990458,-1.5487575207162,0.28555676231444,-1.06231928302878,0.213716932467863,-1.17011964790664,0.118351500387762,0.00438346052219482,0.0292185928428148,-0.0656738249304782,0.0476650891181618,0.0101764270121761,0.0431380160215375,-0.00703626374269209,0.0213527617654713,missense,"L74C,K77P",-1.48868969741957,-1.49133830783742
NHERF3_PDZ1 binding UHMK1,2,MTSTFNPRECKLSKQEGQNYGFFLRIEKDTEGHLVRVVEKCSPAEKAGLQDGDRVLRINGVFVDKEEHMQVVDCVRLSGNSVTLLVLDGDSYEKAVKTRVDLKELG*,2,2,FALSE,FALSE,446.666666666667,328,460,552,376,396,599,-0.183209075080121,0.0264184994358673,-0.20941021209529,0.0322906527300522,-0.137061854764005,0.0282325736076938,-0.174223049464781,0.0165602021640366,0.169410233906439,0.00471024792160664,0.157889813724623,0.00538995059191327,0.196936405754313,0.00569864632883533,0.172641583516532,0.00298776146004213,missense,"L74C,K77L",-0.284735067872252,-0.223364692535695
NHERF3_PDZ1 binding UHMK1,2,MTSTFNPRECKLSKQEGQNYGFFLRIEKDTEGHLVRVVEKCSPAEKAGLQDGDRVLRINGVFVDKEEHMQVVDCVRESGNSVTLLVLDGDSYEKAVKTRVDLKELG*,2,2,FALSE,FALSE,303.666666666667,298,300,313,440,367,334,-0.11128673658046,0.0263597978101122,-0.101463787587924,0.0382324775189488,-0.142273761919948,0.0386063463998941,-0.116322179741602,0.0189176742313326,0.182233522612049,0.0046997818006455,0.175908213647734,0.00638175903585197,0.195884400506999,0.00779255611757431,0.183087952790786,0.00341309226917255,missense,"L74C,K77E",-0.214737820901931,-0.149645417636194
NHERF3_PDZ1 binding UHMK1,2,MTSTFNPRECKLSKQEGQNYGFFLRIEKDTEGHLVRVVEKCSPAEKAGLQDGDRVLRINGVFVDKEEHMQVVDCVRDSGNSVTLLVLDGDSYEKAVKTRVDLKELG*,2,2,FALSE,FALSE,92.6666666666667,110,55,113,144,65,66,-0.146011917609429,0.0436411739551189,-0.112075192482747,0.0871373510765772,-0.292733241883719,0.0671068000850124,-0.177999389427174,0.033732659494099,0.176042246980888,0.00778093961837558,0.174136959638965,0.0145449527124561,0.165514680231114,0.0135452731039769,0.171960263150519,0.00608598488006783,missense,"L74C,K77D",-0.289300343009832,-0.228172721242907
NHERF3_PDZ1 binding UHMK1,2,MTSTFNPRECKLSKQEGQNYGFFLRIEKDTEGHLVRVVEKCSPAEKAGLQDGDRVLRINGVFVDKEEHMQVVDCVRASGNSVTLLVLDGDSYEKAVKTRVDLKELG*,2,2,FALSE,FALSE,225.333333333333,170,251,255,388,436,497,0.0141791180767558,0.0304308215154683,0.00529206007174177,0.0390457791887926,0.00573206125202706,0.0376109045356505,0.00934817335089618,0.0202331427431358,0.204603274632461,0.00542561904940805,0.193727882673746,0.00651751522057285,0.225758858733343,0.0075916296556773,0.205761168607865,0.00365042669797558,missense,"L74C,K77A",-0.0628130089894501,0.0103578318941751
NHERF3_PDZ1 binding UHMK1,2,MTSTFNPRECKLSKQEGQNYGFFLRIEKDTEGHLVRVVEKCSPAEKAGLQDGDRVLRINGVFVDKEEHMQVVDCVRGSGNSVTLLVLDGDSYEKAVKTRVDLKELG*,2,2,FALSE,FALSE,666.666666666667,715,760,525,1111,951,526,-0.0955732219471963,0.0170909453468988,-0.0954218785798335,0.0242411140892427,-0.1570733300937,0.0299351296839321,-0.106528301190333,0.0126580669587741,0.185035140842567,0.00304720523563226,0.176916728133542,0.00404632288873956,0.192897159385676,0.00604230132353435,0.184854946489895,0.00228374534582611,missense,"L74C,K77G",-0.202897851329314,-0.137175870482496
NHERF3_PDZ1 binding UHMK1,2,MTSTFNPRECKLSKQEGQNYGFFLRIEKDTEGHLVRVVEKCSPAEKAGLQDGDRVLRINGVFVDKEEHMQVVDCVRVSGNSVTLLVLDGDSYEKAVKTRVDLKELG*,2,2,FALSE,FALSE,528.333333333333,462,473,650,460,372,492,-0.223875197869633,0.0235245575240823,-0.236948152368923,0.0328252514064717,-0.228658673916176,0.0284881788550489,-0.228419099994788,0.0158765319571504,0.162159726707342,0.00419427675873547,0.153293185136195,0.00547918571752352,0.178447907877794,0.00575023935484532,0.162863630961599,0.00286441492868458,missense,"L74C,K77V",-0.350253502256774,-0.292366998832476
NHERF3_PDZ1 binding UHMK1,2,MTSTFNPRECKLSKQEGQNYGFFLRIEKDTEGHLVRVVEKCSPAEKAGLQDGDRVLRINGVFVDKEEHMQVVDCVR*SGNSVTLLVLDGDSYEKAVKTRVDLKELG*,2,2,FALSE,TRUE,214.666666666667,187,233,224,0,4,3,,,-1.41272539804318,0.203012870749377,-1.23525394045291,0.210419212045208,-1.3271679240356,0.146099963981141,,,-0.042967364759164,0.0338868759330851,-0.0247298292984363,0.0424723826775422,-0.0353706271844113,0.0263590889394067,stop,"L74C,K77*",-1.67854776039891,-1.69129186804808
NHERF3_PDZ1 binding UHMK1,2,MTSTFNPRECKLSKQEGQNYGFFLRIEKDTEGHLVRVVEKCSPAEKAGLQDGDRVLRINGVFVDKEEHMQVVDCVRYSGNSVTLLVLDGDSYEKAVKTRVDLKELG*,2,2,FALSE,FALSE,343.666666666667,348,252,431,196,108,250,-0.389371705539664,0.0331384362449153,-0.423837949264713,0.0517777091623214,-0.294459376757248,0.0373554192341483,-0.361794830835461,0.022359290497813,0.132652767647147,0.00590836927838488,0.122097570113415,0.00864272693650551,0.165166265938574,0.00754006084031858,0.138800224949798,0.00403402239667877,missense,"L74C,K77Y",-0.51149346317854,-0.4621807203495
NHERF3_PDZ1 binding UHMK1,2,MTSTFNPRECKLSKQEGQNYGFFLRIEKDTEGHLVRVVEKCSPAEKAGLQDGDRVLRINGVFVDKEEHMQVVDCVRWSGNSVTLLVLDGDSYEKAVKTRVDLKELG*,2,2,FALSE,FALSE,289,296,265,306,100,76,137,-0.536844410363804,0.0436792254514997,-0.547300689622341,0.0570054732830902,-0.359109150766419,0.0454155371971694,-0.473843105472248,0.0275585311650473,0.106359336293186,0.00778772395456306,0.101489189228921,0.00951534448786571,0.15211693496235,0.00916696748645701,0.118584679673966,0.00497205991175098,missense,"L74C,K77W",-0.646950336103711,-0.604840366041444
NHERF3_PDZ1 binding UHMK1,2,MTSTFNPRECKLSKQEGQNYGFFLRIEKDTEGHLVRVVEKCSPAEKAGLQDGDRVLRINGVFVDKEEHMQVVDCVRCSGNSVTLLVLDGDSYEKAVKTRVDLKELG*,2,2,FALSE,FALSE,220.333333333333,250,227,184,228,119,124,-0.250303829292428,0.0328588150189273,-0.361915399171717,0.0516256633377541,-0.257012958510494,0.0521213503381694,-0.276866968507707,0.0244741822266903,0.157447672317866,0.00585851461870807,0.132433672276376,0.00861734747177386,0.172724694611606,0.010520512436656,0.154122754918525,0.00441558730374397,missense,"L74C,K77C",-0.408822871485555,-0.354050730946935
NHERF3_PDZ1 binding UHMK1,2,MTSTFNPRECKLSKQEGQNYGFFLRIEKDTEGHLVRVVEKCSPAEKAGLQDGDRVLRINGVFVDKEEHMQVVDCVRFSGNSVTLLVLDGDSYEKAVKTRVDLKELG*,2,2,FALSE,FALSE,174.333333333333,160,188,175,65,106,130,-0.483637031564741,0.0546892892587089,-0.339532927529808,0.0555221693919135,-0.232695946750524,0.0523495468125628,-0.348516315293098,0.0312555637031856,0.11584586848669,0.00975074726292915,0.136169750864918,0.00926775163946242,0.177632998463737,0.010566573097619,0.141195910497055,0.00563907177697806,missense,"L74C,K77F",-0.495440862651782,-0.445274540145217
NHERF3_PDZ1 binding UHMK1,2,MTSTFNPRECKLSKQEGQNYGFFLRIEKDTEGHLVRVVEKCSPAEKAGLQDGDRVLRINGVFVDKEEHMQVVDLKRKSGNSVTLLVLDGDSYEKAVKTRVDLKELG*,1,1,FALSE,FALSE,112,137,106,93,5,4,18,-1.17894577280759,0.178925409538936,-1.17065542544528,0.206488230259939,-0.568475272415137,0.100919499246647,-0.785592649465625,0.0808780707268772,-0.00812319195387495,0.0319012455816919,-0.00256108362895291,0.0344669823870383,0.109857114901496,0.0203702482770851,0.0623393957394564,0.014591873957016,missense,V75K,-1.02382912787519,-1.00175928009779
NHERF3_PDZ1 binding UHMK1,2,MTSTFNPRECKLSKQEGQNYGFFLRIEKDTEGHLVRVVEKCSPAEKAGLQDGDRVLRINGVFVDKEEHMQVVDLKRNSGNSVTLLVLDGDSYEKAVKTRVDLKELG*,2,2,FALSE,FALSE,166.666666666667,89,178,233,3,4,3,-1.20187916124201,0.230738578758821,-1.3299694558564,0.203914820614229,-1.24508842969278,0.210314099663406,-1.26388025788608,0.123616928983287,-0.0122120670798386,0.0411391992066611,-0.0291537561182063,0.034037429260346,-0.0267148865865702,0.0424511661105725,-0.0239523819272251,0.0223027407858047,missense,"V75K,K77N",-1.60203833284069,-1.61071413439865
NHERF3_PDZ1 binding UHMK1,2,MTSTFNPRECKLSKQEGQNYGFFLRIEKDTEGHLVRVVEKCSPAEKAGLQDGDRVLRINGVFVDKEEHMQVVDLKRTSGNSVTLLVLDGDSYEKAVKTRVDLKELG*,2,2,FALSE,FALSE,132.333333333333,154,98,145,54,5,26,-0.526104782899246,0.0591809887114773,-1.0779535024748,0.18672456733766,-0.587551238070145,0.0836577024338999,-0.579940340170651,0.0467736241358277,0.108274142547287,0.0105515882820508,0.0129127065345141,0.0311680349313504,0.106006697891717,0.0168860149088153,0.0994428101660359,0.00843881192724875,missense,"V75K,K77T",-0.775212905829485,-0.73992315923958
NHERF3_PDZ1 binding UHMK1,2,MTSTFNPRECKLSKQEGQNYGFFLRIEKDTEGHLVRVVEKCSPAEKAGLQDGDRVLRINGVFVDKEEHMQVVDLKRRSGNSVTLLVLDGDSYEKAVKTRVDLKELG*,2,2,FALSE,FALSE,261.666666666667,173,284,328,2,4,10,-1.35536727174332,0.28151723175881,-1.39329540652718,0.203111960015897,-0.974578214715776,0.119061727774701,-1.11381716544092,0.0964929781768489,-0.0395780064374157,0.0501927052672838,-0.0397241136812734,0.0339034158976128,0.0278866550550688,0.0240321937105724,0.00312172741885774,0.0174090870694541,missense,"V75K,K77R",-1.42062476525124,-1.41965409649036
NHERF3_PDZ1 binding UHMK1,2,MTSTFNPRECKLSKQEGQNYGFFLRIEKDTEGHLVRVVEKCSPAEKAGLQDGDRVLRINGVFVDKEEHMQVVDLKRSSGNSVTLLVLDGDSYEKAVKTRVDLKELG*,2,2,FALSE,FALSE,206.666666666667,245,203,172,7,4,4,-1.18064546742927,0.151228678179871,-1.31275357347228,0.204120941954043,-1.01780130378248,0.185665693209987,-1.16458828428738,0.101673488852081,-0.00842623653362282,0.0269630971589917,-0.0262800837826766,0.0340718350014385,0.0191622255626122,0.0374759713975713,-0.00603830521058038,0.0183437453535425,missense,"V75K,K77S",-1.48200274734108,-1.48429578641819
NHERF3_PDZ1 binding UHMK1,2,MTSTFNPRECKLSKQEGQNYGFFLRIEKDTEGHLVRVVEKCSPAEKAGLQDGDRVLRINGVFVDKEEHMQVVDLKRMSGNSVTLLVLDGDSYEKAVKTRVDLKELG*,2,2,FALSE,FALSE,105.666666666667,58,140,119,1,7,0,-1.39532117421847,0.397783208318905,-1.08416283815805,0.157777420764432,,,-1.12646115090226,0.146661880092178,-0.0467015293517481,0.070922178406937,0.0118762452148536,0.0263361818526615,,,0.000840522631107815,0.0264604688189338,missense,"V75K,K77M",-1.43591027265826,-1.43575239422761
NHERF3_PDZ1 binding UHMK1,2,MTSTFNPRECKLSKQEGQNYGFFLRIEKDTEGHLVRVVEKCSPAEKAGLQDGDRVLRINGVFVDKEEHMQVVDLKRISGNSVTLLVLDGDSYEKAVKTRVDLKELG*,2,2,FALSE,FALSE,134.666666666667,157,169,78,1,10,2,-1.68264912497128,0.396643844056266,-1.03239908556674,0.133081378192414,-1.07311032215548,0.260464652290254,-1.09342597290983,0.113548733449721,-0.0979302483082641,0.0707190371133492,0.0205166425227566,0.0222139223742993,0.00799829347188444,0.0525738799158123,0.00680066917121169,0.0204862553172467,missense,"V75K,K77I",-1.39597354072833,-1.39369206975545
NHERF3_PDZ1 binding UHMK1,2,MTSTFNPRECKLSKQEGQNYGFFLRIEKDTEGHLVRVVEKCSPAEKAGLQDGDRVLRINGVFVDKEEHMQVVDLKRQSGNSVTLLVLDGDSYEKAVKTRVDLKELG*,2,2,FALSE,FALSE,98,95,119,80,3,5,3,-1.22070359671492,0.230610517716222,-1.13762767631878,0.18538523602634,-0.978204848757541,0.215260531145179,-1.11059363044236,0.119967811209632,-0.0155683424154965,0.0411163667493822,0.00295190297562734,0.0309444739629621,0.027154631646388,0.0434495860207135,0.00370331172190008,0.0216443736149643,missense,"V75K,K77Q",-1.41672778448929,-1.41554989798966
NHERF3_PDZ1 binding UHMK1,2,MTSTFNPRECKLSKQEGQNYGFFLRIEKDTEGHLVRVVEKCSPAEKAGLQDGDRVLRINGVFVDKEEHMQVVDLKRPSGNSVTLLVLDGDSYEKAVKTRVDLKELG*,2,2,FALSE,FALSE,81.3333333333333,61,100,83,0,2,2,,,-1.15883275007847,0.292190887983898,-0.99914623632998,0.262632094795221,-1.07050610060373,0.19532577500976,,,-0.000587644546625798,0.0487724563144168,0.0229276857409721,0.0530113706116845,0.0109358307149493,0.0352403199517928,missense,"V75K,K77P",-1.36826535655064,-1.36451053284118
NHERF3_PDZ1 binding UHMK1,2,MTSTFNPRECKLSKQEGQNYGFFLRIEKDTEGHLVRVVEKCSPAEKAGLQDGDRVLRINGVFVDKEEHMQVVDLKRLSGNSVTLLVLDGDSYEKAVKTRVDLKELG*,2,2,FALSE,FALSE,465.666666666667,462,525,410,36,5,18,-0.942254177279185,0.0677167005573588,-1.49746950670617,0.180915617231681,-0.847317043578337,0.0907771752331657,-0.956964283444095,0.05198887478192,0.0340773917168925,0.0120734506073164,-0.0571128378305125,0.0301984059082437,0.0535738777568637,0.0183230556155726,0.0314208382077582,0.00937973793349601,missense,"V75K,K77L",-1.23100291722668,-1.21994931170931
NHERF3_PDZ1 binding UHMK1,2,MTSTFNPRECKLSKQEGQNYGFFLRIEKDTEGHLVRVVEKCSPAEKAGLQDGDRVLRINGVFVDKEEHMQVVDLKRESGNSVTLLVLDGDSYEKAVKTRVDLKELG*,2,2,FALSE,FALSE,56.3333333333333,49,57,63,1,0,1,-1.346666944016,0.398114469287688,,,-1.19283788617167,0.364543966503058,-1.2629943014698,0.268857692651501,-0.0380267941630632,0.0709812400994267,,,-0.0161682969573818,0.0735819258023858,-0.0237925392870451,0.0485068143723799,missense,"V75K,K77E",-1.60096728657884,-1.60958613640981
NHERF3_PDZ1 binding UHMK1,2,MTSTFNPRECKLSKQEGQNYGFFLRIEKDTEGHLVRVVEKCSPAEKAGLQDGDRVLRINGVFVDKEEHMQVVDLKRDSGNSVTLLVLDGDSYEKAVKTRVDLKELG*,2,2,FALSE,FALSE,218,177,208,269,6,2,8,-1.20025358506533,0.163255654206561,-1.5908808078071,0.285095308913157,-1.0360886091132,0.131554328419256,-1.15676362818037,0.0964015267390035,-0.011922237340409,0.0291074293520616,-0.072705037278118,0.0475880633901847,0.015470996883453,0.0265537814974292,-0.00462659503198284,0.0173925875678929,missense,"V75K,K77D",-1.4725434008995,-1.47433344945668
NHERF3_PDZ1 binding UHMK1,2,MTSTFNPRECKLSKQEGQNYGFFLRIEKDTEGHLVRVVEKCSPAEKAGLQDGDRVLRINGVFVDKEEHMQVVDLKRASGNSVTLLVLDGDSYEKAVKTRVDLKELG*,2,2,FALSE,FALSE,392.333333333333,387,450,340,12,5,5,-1.22592795987551,0.115356124407985,-1.53367261579835,0.180718864208863,-1.20046249019302,0.163345853407372,-1.28504630618133,0.0835523663332044,-0.016499812644478,0.0205672523739035,-0.0631558550129713,0.0301655639251267,-0.0177072966362225,0.0329707897262588,-0.027771121742811,0.015074365491008,missense,"V75K,K77A",-1.62762629234789,-1.63766270598788
NHERF3_PDZ1 binding UHMK1,2,MTSTFNPRECKLSKQEGQNYGFFLRIEKDTEGHLVRVVEKCSPAEKAGLQDGDRVLRINGVFVDKEEHMQVVDLKRGSGNSVTLLVLDGDSYEKAVKTRVDLKELG*,2,2,FALSE,FALSE,450,474,383,493,14,11,4,-1.21671874927991,0.106947627160125,-1.25356589628565,0.123819291243288,-1.29281053269111,0.182169953313122,-1.24241120879833,0.0739647558838914,-0.0148578698394814,0.0190680715903122,-0.0164004861680648,0.020667896301332,-0.0363474263200944,0.0367703685146514,-0.0200789752614889,0.0133445863065145,missense,"V75K,K77G",-1.57608407104121,-1.58337978278879
NHERF3_PDZ1 binding UHMK1,2,MTSTFNPRECKLSKQEGQNYGFFLRIEKDTEGHLVRVVEKCSPAEKAGLQDGDRVLRINGVFVDKEEHMQVVDLKRVSGNSVTLLVLDGDSYEKAVKTRVDLKELG*,2,2,FALSE,FALSE,240.333333333333,245,235,241,12,10,16,-1.08589882770732,0.115979289772718,-0.970115798748736,0.134456444341697,-0.835559323012904,0.0961308354187807,-0.945089577207946,0.0648382413885483,0.00846647775217069,0.020678358735988,0.0309129588021907,0.022443448196128,0.0559471325676621,0.0194036732165933,0.0335632510412643,0.0116979972127583,missense,"V75K,K77V",-1.2166474032407,-1.20483045878778
NHERF3_PDZ1 binding UHMK1,2,MTSTFNPRECKLSKQEGQNYGFFLRIEKDTEGHLVRVVEKCSPAEKAGLQDGDRVLRINGVFVDKEEHMQVVDLKR*SGNSVTLLVLDGDSYEKAVKTRVDLKELG*,2,2,FALSE,TRUE,207.666666666667,174,213,236,7,7,3,-1.15084268995118,0.151422222596338,-1.21314288441333,0.155615504298504,-1.24828234709335,0.210280832827133,-1.19526359180482,0.0964380742096547,-0.00311259368214198,0.026997604879145,-0.00965308348811439,0.0259753151017597,-0.0273595676532815,0.0424444513159161,-0.0115726882252131,0.0173991813958662,stop,"V75K,K77*",-1.51908659576087,-1.523351528384
NHERF3_PDZ1 binding UHMK1,2,MTSTFNPRECKLSKQEGQNYGFFLRIEKDTEGHLVRVVEKCSPAEKAGLQDGDRVLRINGVFVDKEEHMQVVDLKRYSGNSVTLLVLDGDSYEKAVKTRVDLKELG*,2,2,FALSE,FALSE,219,223,185,249,1,6,7,-1.78390495517702,0.396445953018269,-1.21720433353555,0.167973136110361,-1.05013739260487,0.140279687839976,-1.16447166095592,0.103906606601146,-0.115983509241381,0.0706837544186342,-0.0103310199263568,0.0280380490283791,0.012635299026721,0.0283149648072322,-0.00601726424189966,0.0187466403834644,missense,"V75K,K77Y",-1.48186175961199,-1.48414730181904
NHERF3_PDZ1 binding UHMK1,2,MTSTFNPRECKLSKQEGQNYGFFLRIEKDTEGHLVRVVEKCSPAEKAGLQDGDRVLRINGVFVDKEEHMQVVDLKRWSGNSVTLLVLDGDSYEKAVKTRVDLKELG*,2,2,FALSE,FALSE,154.666666666667,90,180,194,5,6,6,-1.05770997548142,0.179810055576896,-1.20878321326505,0.168096790345673,-1.02630935682994,0.151758868845906,-1.09400557661808,0.0954592759067841,0.0134923681488547,0.0320589722599908,-0.00892536787695394,0.0280586893735708,0.0174449047849123,0.0306319973812535,0.00669609812766625,0.0172225883918978,missense,"V75K,K77W",-1.39667423251595,-1.39443002007131
NHERF3_PDZ1 binding UHMK1,2,MTSTFNPRECKLSKQEGQNYGFFLRIEKDTEGHLVRVVEKCSPAEKAGLQDGDRVLRINGVFVDKEEHMQVVDLKRCSGNSVTLLVLDGDSYEKAVKTRVDLKELG*,2,2,FALSE,FALSE,281.666666666667,263,264,318,3,4,19,-1.51451627290719,0.229393554867022,-1.45111689386936,0.202669052388275,-0.861915310891586,0.088643913167637,-1.018682428936,0.0765586966216764,-0.0679532460598505,0.040899390128699,-0.0493756671054393,0.0338294858272107,0.0506272685108215,0.0178924641219634,0.0202857630040007,0.0138125803617331,missense,"V75K,K77C",-1.30561492725695,-1.29852873470516
NHERF3_PDZ1 binding UHMK1,2,MTSTFNPRECKLSKQEGQNYGFFLRIEKDTEGHLVRVVEKCSPAEKAGLQDGDRVLRINGVFVDKEEHMQVVDLKRFSGNSVTLLVLDGDSYEKAVKTRVDLKELG*,2,2,FALSE,FALSE,45,43,41,51,2,0,0,-1.10897792613338,0.28348510440911,,,,,-1.10897792613338,0.28348510440911,0.0043516234752356,0.0505435642584828,,,,,0.00399481414544381,0.051145865313706,missense,"V75K,K77F",-1.41477453483885,-1.41349278640084
NHERF3_PDZ1 binding UHMK1,2,MTSTFNPRECKLSKQEGQNYGFFLRIEKDTEGHLVRVVEKCSPAEKAGLQDGDRVLRINGVFVDKEEHMQVVDLNRKSGNSVTLLVLDGDSYEKAVKTRVDLKELG*,1,1,FALSE,FALSE,157.333333333333,157,164,151,4,5,2,-1.28264912497128,0.199433520170265,-1.23620855057283,0.18365597835961,-1.23802482873877,0.257395197259072,-1.25330888310657,0.11962230496114,-0.0266128302536756,0.0355577093302025,-0.0135032007963204,0.0306558265496601,-0.025289123416545,0.0519543211434515,-0.0220451137771744,0.0215820380079939,missense,V75N,-1.58925843618638,-1.59725468055691
NHERF3_PDZ1 binding UHMK1,2,MTSTFNPRECKLSKQEGQNYGFFLRIEKDTEGHLVRVVEKCSPAEKAGLQDGDRVLRINGVFVDKEEHMQVVDLNRNSGNSVTLLVLDGDSYEKAVKTRVDLKELG*,2,2,FALSE,FALSE,81.3333333333333,51,83,110,0,3,0,,,-1.18389723727543,0.238051184505659,,,-1.18389723727543,0.238051184505659,,,-0.00477140474288718,0.0397354656642723,,,-0.00952199127914485,0.0429487603797477,missense,"V75N,K77N",-1.50534563592815,-1.5088799078684
NHERF3_PDZ1 binding UHMK1,2,MTSTFNPRECKLSKQEGQNYGFFLRIEKDTEGHLVRVVEKCSPAEKAGLQDGDRVLRINGVFVDKEEHMQVVDLNRTSGNSVTLLVLDGDSYEKAVKTRVDLKELG*,2,2,FALSE,FALSE,119.333333333333,123,100,135,2,7,3,-1.41222787626081,0.281255249180372,-0.980747536810727,0.160263766199234,-1.10883608768094,0.21220518902735,-1.09322702523622,0.116418906491966,-0.0497158851954417,0.0501459954646102,0.029138310784408,0.0267512022351867,0.000787172538119413,0.0428328758905977,0.00683656294750179,0.021004086700845,missense,"V75N,K77T",-1.39573302984291,-1.39343876996372
NHERF3_PDZ1 binding UHMK1,2,MTSTFNPRECKLSKQEGQNYGFFLRIEKDTEGHLVRVVEKCSPAEKAGLQDGDRVLRINGVFVDKEEHMQVVDLNRRSGNSVTLLVLDGDSYEKAVKTRVDLKELG*,2,2,FALSE,FALSE,535,484,452,669,16,16,12,-1.20281488214777,0.0999951065822737,-1.15258899986103,0.103960902443201,-1.15848634178119,0.106008229109219,-1.17229574926516,0.0595997946735134,-0.0123789000773848,0.0178284820488529,0.000454561241581386,0.0173531372172625,-0.00923455775773274,0.0213973906181532,-0.00742887197945963,0.010752886214074,missense,"V75N,K77R",-1.49132041963415,-1.49410891586152
NHERF3_PDZ1 binding UHMK1,2,MTSTFNPRECKLSKQEGQNYGFFLRIEKDTEGHLVRVVEKCSPAEKAGLQDGDRVLRINGVFVDKEEHMQVVDLNRSSGNSVTLLVLDGDSYEKAVKTRVDLKELG*,2,2,FALSE,FALSE,179.333333333333,170,150,218,2,4,12,-1.5056031624205,0.280922375591718,-1.27736675476197,0.204625256645476,-0.882380988210997,0.110335610110299,-1.02838700093955,0.0917868930625032,-0.0663640959929856,0.0500866462524067,-0.0203733216602714,0.0341560151291158,0.0464963430576913,0.0222708573519318,0.0185348818292899,0.0165600237794627,missense,"V75N,K77S",-1.31734693277814,-1.31088457693572
NHERF3_PDZ1 binding UHMK1,2,MTSTFNPRECKLSKQEGQNYGFFLRIEKDTEGHLVRVVEKCSPAEKAGLQDGDRVLRINGVFVDKEEHMQVVDLNRMSGNSVTLLVLDGDSYEKAVKTRVDLKELG*,2,2,FALSE,FALSE,111.333333333333,121,148,65,3,4,8,-1.29050512250365,0.230201869792784,-1.27324116714565,0.204686173297288,-0.681498343796969,0.142473557476336,-0.959925859669726,0.1042554858474,-0.0280135039043039,0.0410435074623999,-0.0196846792348468,0.0341661833268984,0.0870438028827768,0.028757789727231,0.0308865160285801,0.018809584540537,missense,"V75N,K77M",-1.23458321202153,-1.22371998480899
NHERF3_PDZ1 binding UHMK1,2,MTSTFNPRECKLSKQEGQNYGFFLRIEKDTEGHLVRVVEKCSPAEKAGLQDGDRVLRINGVFVDKEEHMQVVDLNRISGNSVTLLVLDGDSYEKAVKTRVDLKELG*,2,2,FALSE,FALSE,55,46,62,57,2,0,1,-1.12843736640436,0.283262304764772,,,-1.16785160319515,0.365131223866562,-1.1432459712972,0.223809998898243,0.00088213088295061,0.0505038405200387,,,-0.011124903048845,0.073700461649139,-0.00218776404033511,0.0403793916557627,missense,"V75N,K77I",-1.4562016987483,-1.45712279496164
NHERF3_PDZ1 binding UHMK1,2,MTSTFNPRECKLSKQEGQNYGFFLRIEKDTEGHLVRVVEKCSPAEKAGLQDGDRVLRINGVFVDKEEHMQVVDLNRQSGNSVTLLVLDGDSYEKAVKTRVDLKELG*,2,2,FALSE,FALSE,65.6666666666667,64,47,86,0,2,1,,,-1.1337288714476,0.292980151465762,-1.27053349590115,0.363047650383397,-1.18768447221684,0.227998246826436,,,0.00360269086148576,0.0489042000486427,-0.0318508842873185,0.0732798996222518,-0.0102052772973937,0.041135027705432,missense,"V75N,K77Q",-1.5099240821725,-1.51370180804175
NHERF3_PDZ1 binding UHMK1,2,MTSTFNPRECKLSKQEGQNYGFFLRIEKDTEGHLVRVVEKCSPAEKAGLQDGDRVLRINGVFVDKEEHMQVVDLNRHSGNSVTLLVLDGDSYEKAVKTRVDLKELG*,2,2,FALSE,FALSE,41.3333333333333,66,38,20,0,4,0,,,-0.855357820469455,0.217507945882287,,,-0.855357820469455,0.217507945882287,,,0.0500683421920569,0.036306391557176,,,0.0497524908747828,0.0392423867488354,missense,"V75N,K77H",-1.10816931012165,-1.09058416034968
NHERF3_PDZ1 binding UHMK1,2,MTSTFNPRECKLSKQEGQNYGFFLRIEKDTEGHLVRVVEKCSPAEKAGLQDGDRVLRINGVFVDKEEHMQVVDLNRPSGNSVTLLVLDGDSYEKAVKTRVDLKELG*,2,2,FALSE,FALSE,53,40,59,60,0,3,0,,,-1.07899714239984,0.24088334502634,,,-1.07899714239984,0.24088334502634,,,0.0127385023250569,0.0402082094456524,,,0.00940389244615783,0.0434597336135599,missense,"V75N,K77P",-1.37853030684377,-1.37532131076806
NHERF3_PDZ1 binding UHMK1,2,MTSTFNPRECKLSKQEGQNYGFFLRIEKDTEGHLVRVVEKCSPAEKAGLQDGDRVLRINGVFVDKEEHMQVVDLNRLSGNSVTLLVLDGDSYEKAVKTRVDLKELG*,2,2,FALSE,FALSE,301.666666666667,255,265,385,12,7,9,-1.05143916326619,0.116436093287984,-1.20770105569665,0.155889830430012,-1.07838947842182,0.123227981903839,-1.0968291680256,0.0743779170751891,0.0146104134895938,0.0207598038541556,-0.00874473430862283,0.0260211055757789,0.00693271422662881,0.0248731375482796,0.00618667091761749,0.0134191280948283,missense,"V75N,K77L",-1.40008771535378,-1.39802501116851
NHERF3_PDZ1 binding UHMK1,2,MTSTFNPRECKLSKQEGQNYGFFLRIEKDTEGHLVRVVEKCSPAEKAGLQDGDRVLRINGVFVDKEEHMQVVDLNRESGNSVTLLVLDGDSYEKAVKTRVDLKELG*,2,2,FALSE,FALSE,37.6666666666667,47,43,23,2,0,1,-1.13464274552849,0.28319432389507,,,-0.941275926822723,0.374128302199337,-1.06420735881677,0.225800572484023,-0.000224248160005464,0.0504917199697781,,,0.0346086054971584,0.0755164904718653,0.0120722382159825,0.040738527310271,missense,"V75N,K77E",-1.36065071126859,-1.35649098702894
NHERF3_PDZ1 binding UHMK1,2,MTSTFNPRECKLSKQEGQNYGFFLRIEKDTEGHLVRVVEKCSPAEKAGLQDGDRVLRINGVFVDKEEHMQVVDLNRDSGNSVTLLVLDGDSYEKAVKTRVDLKELG*,2,2,FALSE,FALSE,53.6666666666667,64,59,38,3,0,1,-1.10673247504873,0.231529049166045,,,-1.06662542581914,0.368198958535967,-1.0953675846849,0.195999437714084,0.00475197290954849,0.0412801349778906,,,0.00930724713701875,0.0743196731724868,0.00645036711725952,0.035361860947797,missense,"V75N,K77D",-1.39832078489909,-1.39616412609723
NHERF3_PDZ1 binding UHMK1,2,MTSTFNPRECKLSKQEGQNYGFFLRIEKDTEGHLVRVVEKCSPAEKAGLQDGDRVLRINGVFVDKEEHMQVVDLNRASGNSVTLLVLDGDSYEKAVKTRVDLKELG*,2,2,FALSE,FALSE,224,224,273,175,11,15,0,-1.07790650133264,0.121213121573464,-1.02744693338674,0.109118045339365,,,-1.05003428717867,0.0810980756410243,0.00989145795540028,0.021611517162391,0.0213432549730215,0.0182139666851008,,,0.0146293179418985,0.0146315668422234,missense,"V75N,K77A",-1.34351666819595,-1.33844585974061
NHERF3_PDZ1 binding UHMK1,2,MTSTFNPRECKLSKQEGQNYGFFLRIEKDTEGHLVRVVEKCSPAEKAGLQDGDRVLRINGVFVDKEEHMQVVDLNRGSGNSVTLLVLDGDSYEKAVKTRVDLKELG*,2,2,FALSE,FALSE,460,361,426,593,8,15,13,-1.31142882636975,0.140966957828975,-1.18964478460476,0.106599771552649,-1.10523437927709,0.102458736871498,-1.18145812984897,0.0654305179994415,-0.0317440652439776,0.0251334986584315,-0.00573078442432967,0.017793616827178,0.0015141647938868,0.02068093801306,-0.00908193196745805,0.011804854678276,missense,"V75N,K77G",-1.5023969616555,-1.5057744410293
NHERF3_PDZ1 binding UHMK1,2,MTSTFNPRECKLSKQEGQNYGFFLRIEKDTEGHLVRVVEKCSPAEKAGLQDGDRVLRINGVFVDKEEHMQVVDLNRVSGNSVTLLVLDGDSYEKAVKTRVDLKELG*,2,2,FALSE,FALSE,311.333333333333,356,252,326,12,9,10,-1.17473974270259,0.115640637237352,-1.1258378431121,0.139133227057708,-1.0269501037143,0.117467761948392,-1.10819329680048,0.0709045650851449,-0.0073732839355031,0.020617979174888,0.00491986004983461,0.0232240960194824,0.0173155722652852,0.0237104572783716,0.00413637553811474,0.0127924722659791,missense,"V75N,K77V",-1.41382598443783,-1.41249379785779
NHERF3_PDZ1 binding UHMK1,2,MTSTFNPRECKLSKQEGQNYGFFLRIEKDTEGHLVRVVEKCSPAEKAGLQDGDRVLRINGVFVDKEEHMQVVDLNR*SGNSVTLLVLDGDSYEKAVKTRVDLKELG*,2,2,FALSE,TRUE,232.333333333333,251,261,185,2,6,3,-1.61803368598311,0.280640944087102,-1.32298389009951,0.166671377305917,-1.18749747993687,0.210991956673323,-1.33286031275021,0.118546422982715,-0.0864097326205138,0.0500364688317357,-0.0279877265987374,0.0278207596568326,-0.0150903546200204,0.0425879891793694,-0.0363976375704344,0.021387929344413,stop,"V75N,K77*",-1.68542937617796,-1.69853940630603
NHERF3_PDZ1 binding UHMK1,2,MTSTFNPRECKLSKQEGQNYGFFLRIEKDTEGHLVRVVEKCSPAEKAGLQDGDRVLRINGVFVDKEEHMQVVDLNRYSGNSVTLLVLDGDSYEKAVKTRVDLKELG*,2,2,FALSE,FALSE,182.333333333333,128,178,241,4,10,3,-1.22372497519296,0.199734502986754,-1.0483459759816,0.132769912723312,-1.25351638516537,0.210227217513583,-1.13490346688728,0.097859880955816,-0.0161070346955455,0.0356113726235795,0.0178547901238805,0.0221619326079857,-0.0284160399486719,0.0424336292522254,-0.000682624615749222,0.0176557011748961,missense,"V75N,K77Y",-1.44611631757313,-1.44650113454643
NHERF3_PDZ1 binding UHMK1,2,MTSTFNPRECKLSKQEGQNYGFFLRIEKDTEGHLVRVVEKCSPAEKAGLQDGDRVLRINGVFVDKEEHMQVVDLNRWSGNSVTLLVLDGDSYEKAVKTRVDLKELG*,2,2,FALSE,FALSE,66.6666666666667,63,55,82,5,1,3,-0.95479534091547,0.180909113427278,-1.39508006025927,0.405987094388696,-0.984369469909809,0.215078838527163,-1.01163903398259,0.131036440956474,0.0318413831920426,0.0322549271804455,-0.0400220077969493,0.0677673008967374,0.0259103244080122,0.0434129120006605,0.02155651947069,0.0236413555989712,missense,"V75N,K77W",-1.29710005937292,-1.28956109792736
NHERF3_PDZ1 binding UHMK1,2,MTSTFNPRECKLSKQEGQNYGFFLRIEKDTEGHLVRVVEKCSPAEKAGLQDGDRVLRINGVFVDKEEHMQVVDLNRCSGNSVTLLVLDGDSYEKAVKTRVDLKELG*,2,2,FALSE,FALSE,229.333333333333,205,266,217,9,9,10,-1.12563599480559,0.133718221610138,-1.20419578985544,0.137432835679789,-0.92675054148652,0.119672980041742,-1.07119819855645,0.0748071817416184,0.00138159735654098,0.0238410957802158,-0.00815963589473837,0.0229402669624945,0.0375405037708076,0.0241555728447585,0.0108109636650656,0.0134965752427442,missense,"V75N,K77C",-1.36910204435094,-1.36539171061067
NHERF3_PDZ1 binding UHMK1,2,MTSTFNPRECKLSKQEGQNYGFFLRIEKDTEGHLVRVVEKCSPAEKAGLQDGDRVLRINGVFVDKEEHMQVVDLNRFSGNSVTLLVLDGDSYEKAVKTRVDLKELG*,2,2,FALSE,FALSE,87,51,81,129,0,2,1,,,-1.30102085871128,0.2887310067534,-1.37175967327716,0.361676042285887,-1.3285552538467,0.225646511193325,,,-0.0243216609102898,0.0481949334924976,-0.0522830344731824,0.0730030453206182,-0.0356209266977223,0.0407107318532909,missense,"V75N,K77F",-1.68022492462599,-1.69305821366965
NHERF3_PDZ1 binding UHMK1,2,MTSTFNPRECKLSKQEGQNYGFFLRIEKDTEGHLVRVVEKCSPAEKAGLQDGDRVLRINGVFVDKEEHMQVVDLTRKSGNSVTLLVLDGDSYEKAVKTRVDLKELG*,1,1,FALSE,FALSE,77.3333333333333,77,94,61,98,86,54,-0.153280219679806,0.0522563046873013,-0.193980726200592,0.0708441650273071,-0.192127591841253,0.0831793870086324,-0.172610513368638,0.0375297505990253,0.174746355637638,0.00931696181843054,0.160465301043702,0.0118252967016414,0.185821579143027,0.0167894686116161,0.172932514336896,0.00677104912935609,missense,V75T,-0.282785648322771,-0.221311614709312
NHERF3_PDZ1 binding UHMK1,2,MTSTFNPRECKLSKQEGQNYGFFLRIEKDTEGHLVRVVEKCSPAEKAGLQDGDRVLRINGVFVDKEEHMQVVDLTRNSGNSVTLLVLDGDSYEKAVKTRVDLKELG*,2,2,FALSE,FALSE,49.6666666666667,25,47,77,22,18,62,-0.260609889420445,0.102536976270573,-0.45840824447782,0.121919314515505,-0.212578667920583,0.0754325268961095,-0.274999740534845,0.0543821403024247,0.155610168321253,0.0182816810068547,0.116327101962639,0.0203507524896492,0.181693600899186,0.015225791967975,0.154459636782597,0.00981152653214852,missense,"V75T,K77N",-0.406565551030937,-0.351673379917675
NHERF3_PDZ1 binding UHMK1,2,MTSTFNPRECKLSKQEGQNYGFFLRIEKDTEGHLVRVVEKCSPAEKAGLQDGDRVLRINGVFVDKEEHMQVVDLTRTSGNSVTLLVLDGDSYEKAVKTRVDLKELG*,2,2,FALSE,FALSE,238.666666666667,242,227,247,104,63,64,-0.452663666062949,0.0438102117807169,-0.556573053872361,0.0616518491791363,-0.491546865129199,0.0569150398772637,-0.488663652668444,0.0302501240454877,0.121368219626812,0.00781107797156362,0.0999414476705311,0.0102909168096924,0.125384845099061,0.0114881019193977,0.115910783589189,0.00545767218837935,missense,"V75T,K77T",-0.664867122281314,-0.623709857953066
NHERF3_PDZ1 binding UHMK1,2,MTSTFNPRECKLSKQEGQNYGFFLRIEKDTEGHLVRVVEKCSPAEKAGLQDGDRVLRINGVFVDKEEHMQVVDLTRRSGNSVTLLVLDGDSYEKAVKTRVDLKELG*,2,2,FALSE,FALSE,569,534,600,573,681,666,641,-0.151953764464318,0.0203548626865705,-0.1344286777078,0.0271012893748087,-0.131921030373383,0.0268213496575639,-0.14194295662455,0.0139141754163505,0.174982854040472,0.00362914062915474,0.170405719458491,0.00452374289019603,0.197974063193832,0.00541379570578123,0.178465498971143,0.00251037014194907,missense,"V75T,K77R",-0.245711169931423,-0.182265741013076
NHERF3_PDZ1 binding UHMK1,2,MTSTFNPRECKLSKQEGQNYGFFLRIEKDTEGHLVRVVEKCSPAEKAGLQDGDRVLRINGVFVDKEEHMQVVDLTRSSGNSVTLLVLDGDSYEKAVKTRVDLKELG*,2,2,FALSE,FALSE,521.666666666667,493,579,493,418,363,333,-0.267542519156746,0.0237762374935572,-0.307120927343455,0.0307520235123549,-0.257166394372215,0.0311239651641892,-0.275612654975625,0.0160983118025249,0.154374125188449,0.004239149672733,0.141579956754839,0.00513312284885113,0.172693724119073,0.0062822636110429,0.154349055877465,0.00290442804374564,missense,"V75T,K77S",-0.407306512672586,-0.352453741393518
NHERF3_PDZ1 binding UHMK1,2,MTSTFNPRECKLSKQEGQNYGFFLRIEKDTEGHLVRVVEKCSPAEKAGLQDGDRVLRINGVFVDKEEHMQVVDLTRMSGNSVTLLVLDGDSYEKAVKTRVDLKELG*,2,2,FALSE,FALSE,285.666666666667,146,293,418,69,122,292,-0.435604571127702,0.0538189827800898,-0.432730064501318,0.048101443746689,-0.249369363390794,0.0347580559080009,-0.338795901459568,0.0249596604886369,0.124409746139637,0.00959557723550091,0.12061329965956,0.00802908530099354,0.174267527577288,0.0070157921289756,0.142949649825827,0.00450317640600037,missense,"V75T,K77M",-0.483689705700043,-0.432898528127491
NHERF3_PDZ1 binding UHMK1,2,MTSTFNPRECKLSKQEGQNYGFFLRIEKDTEGHLVRVVEKCSPAEKAGLQDGDRVLRINGVFVDKEEHMQVVDLTRISGNSVTLLVLDGDSYEKAVKTRVDLKELG*,2,2,FALSE,FALSE,180.666666666667,186,197,159,59,39,28,-0.542441321966461,0.0564200501031179,-0.657131844698615,0.0749092643727582,-0.589603161952184,0.0799801465940033,-0.585315159663215,0.0392630114856909,0.105361443081733,0.0100593307496622,0.0831561903805286,0.0125038424345621,0.105592524226223,0.0161437131131191,0.0984730950396446,0.00708376089616194,missense,"V75T,K77I",-0.781710607318955,-0.746766368980675
NHERF3_PDZ1 binding UHMK1,2,MTSTFNPRECKLSKQEGQNYGFFLRIEKDTEGHLVRVVEKCSPAEKAGLQDGDRVLRINGVFVDKEEHMQVVDLTRQSGNSVTLLVLDGDSYEKAVKTRVDLKELG*,2,2,FALSE,FALSE,141.333333333333,120,165,139,127,129,145,-0.206434399865184,0.0444290365851436,-0.239219845376842,0.0545825927183994,-0.150718969144503,0.0543191744055547,-0.199764451345347,0.02909667528372,0.165269308413564,0.00792141043976323,0.152913994502452,0.00911091765131445,0.194179764939049,0.0109641355447392,0.168033450389998,0.00524956906726969,missense,"V75T,K77Q",-0.315612459247368,-0.255883955813675
NHERF3_PDZ1 binding UHMK1,2,MTSTFNPRECKLSKQEGQNYGFFLRIEKDTEGHLVRVVEKCSPAEKAGLQDGDRVLRINGVFVDKEEHMQVVDLTRHSGNSVTLLVLDGDSYEKAVKTRVDLKELG*,2,2,FALSE,FALSE,83.3333333333333,143,68,39,50,17,8,-0.522997215132107,0.0613934446913874,-0.587437800188784,0.116747676918578,-0.527770816636684,0.1562826608309,-0.535966141862181,0.0513244648148956,0.108828201821242,0.0109460549021673,0.0947895091492441,0.0194875035686766,0.118073167065649,0.0315451089858108,0.107376554793117,0.00925986629947368,missense,"V75T,K77H",-0.722051824933188,-0.683935295342441
NHERF3_PDZ1 binding UHMK1,2,MTSTFNPRECKLSKQEGQNYGFFLRIEKDTEGHLVRVVEKCSPAEKAGLQDGDRVLRINGVFVDKEEHMQVVDLTRPSGNSVTLLVLDGDSYEKAVKTRVDLKELG*,2,2,FALSE,FALSE,245,198,241,296,4,5,10,-1.16964284710186,0.200762952012654,-1.19165698753048,0.184241160960348,-0.963017182949745,0.119300142139952,-1.0582708742239,0.0896107918171479,-0.00646454034965827,0.0357947384463994,-0.00606666101503281,0.0307535051358317,0.0302202089190029,0.0240803168171002,0.0131432879350034,0.0161674155631124,missense,"V75T,K77P",-1.353474004249,-1.34893266637277
NHERF3_PDZ1 binding UHMK1,2,MTSTFNPRECKLSKQEGQNYGFFLRIEKDTEGHLVRVVEKCSPAEKAGLQDGDRVLRINGVFVDKEEHMQVVDLTRLSGNSVTLLVLDGDSYEKAVKTRVDLKELG*,2,2,FALSE,FALSE,557.333333333333,513,542,617,221,196,314,-0.464040705238273,0.0297995386884882,-0.474835217531001,0.0369006286832568,-0.327611823315657,0.0300492003210518,-0.415804563511976,0.0183556222343194,0.119339766979087,0.005313065396202,0.113585114246518,0.0061594470410995,0.158474560446287,0.00606532608303671,0.129055887522051,0.00331168787334562,missense,"V75T,K77L",-0.576786655060347,-0.530945807117008
NHERF3_PDZ1 binding UHMK1,2,MTSTFNPRECKLSKQEGQNYGFFLRIEKDTEGHLVRVVEKCSPAEKAGLQDGDRVLRINGVFVDKEEHMQVVDLTRESGNSVTLLVLDGDSYEKAVKTRVDLKELG*,2,2,FALSE,FALSE,129.666666666667,120,123,146,73,66,76,-0.357725818080944,0.0541931155894272,-0.354683480189194,0.0690111900379163,-0.321780924486364,0.0604589127572219,-0.345017164105406,0.0348357112924815,0.138295025111152,0.00966228270042954,0.133640823036888,0.0115193368094205,0.159651506999906,0.0122034202767624,0.141827220970073,0.00628499547299372,missense,"V75T,K77E",-0.491210685263388,-0.440819427647709
NHERF3_PDZ1 binding UHMK1,2,MTSTFNPRECKLSKQEGQNYGFFLRIEKDTEGHLVRVVEKCSPAEKAGLQDGDRVLRINGVFVDKEEHMQVVDLTRDSGNSVTLLVLDGDSYEKAVKTRVDLKELG*,2,2,FALSE,FALSE,314,260,297,385,119,52,140,-0.445445842036839,0.0409692475239914,-0.698561123133798,0.0637059464026509,-0.409299173056004,0.0424253703540395,-0.475697856900671,0.026747533314434,0.122655111060599,0.00730455238262602,0.0762408218467599,0.010633786389886,0.141986254343607,0.00856341275779551,0.118250048805278,0.00482574115922383,missense,"V75T,K77D",-0.649192573472935,-0.607201831958551
NHERF3_PDZ1 binding UHMK1,2,MTSTFNPRECKLSKQEGQNYGFFLRIEKDTEGHLVRVVEKCSPAEKAGLQDGDRVLRINGVFVDKEEHMQVVDLTRASGNSVTLLVLDGDSYEKAVKTRVDLKELG*,2,2,FALSE,FALSE,277,234,253,344,383,305,495,-0.0799819241841248,0.028573895863529,-0.106215541792151,0.0407805353141275,-0.0691783662638723,0.0338888153014974,-0.0823429624930086,0.01925631646813,0.187814968594023,0.00509454119186893,0.175115051595551,0.00680708043570621,0.210638450700877,0.00684033894996482,0.189218421171071,0.00347418948367654,missense,"V75T,K77A",-0.17365982547666,-0.106383144216213
NHERF3_PDZ1 binding UHMK1,2,MTSTFNPRECKLSKQEGQNYGFFLRIEKDTEGHLVRVVEKCSPAEKAGLQDGDRVLRINGVFVDKEEHMQVVDLTRGSGNSVTLLVLDGDSYEKAVKTRVDLKELG*,2,2,FALSE,FALSE,357,433,279,359,162,104,177,-0.498571869769711,0.0345630985694586,-0.461184230453208,0.0517286333271475,-0.333833424423499,0.039493252499387,-0.433995075328812,0.0232372868062472,0.113183083237087,0.00616237737485008,0.11586373482738,0.00863453520594325,0.157218752002985,0.00797157501461597,0.125773988568981,0.00419242888872606,missense,"V75T,K77G",-0.598777443009597,-0.554105931439823
NHERF3_PDZ1 binding UHMK1,2,MTSTFNPRECKLSKQEGQNYGFFLRIEKDTEGHLVRVVEKCSPAEKAGLQDGDRVLRINGVFVDKEEHMQVVDLTRVSGNSVTLLVLDGDSYEKAVKTRVDLKELG*,2,2,FALSE,FALSE,585,457,655,643,136,115,183,-0.571742302288207,0.036806703790212,-0.692053668456142,0.043180337310326,-0.471620357578468,0.0344694624488756,-0.562413204544631,0.0217384811716217,0.100137267424195,0.00656239770354489,0.0773270451413122,0.00720765500129392,0.129406941018419,0.00695754054769142,0.102605023997101,0.00392201711072537,missense,"V75T,K77V",-0.754024083503286,-0.717607644194766
NHERF3_PDZ1 binding UHMK1,2,MTSTFNPRECKLSKQEGQNYGFFLRIEKDTEGHLVRVVEKCSPAEKAGLQDGDRVLRINGVFVDKEEHMQVVDLTR*SGNSVTLLVLDGDSYEKAVKTRVDLKELG*,2,2,FALSE,TRUE,230.333333333333,254,223,214,0,4,10,,,-1.39521722194373,0.203099765712852,-0.906961300544885,0.119908439507026,-1.03316064488097,0.103255742075538,,,-0.0400449028033932,0.0339013804264979,0.0415348929047743,0.0242030995150535,0.0176736296989788,0.0186292125932684,stop,"V75T,K77*",-1.32311786394918,-1.31696237113246
NHERF3_PDZ1 binding UHMK1,2,MTSTFNPRECKLSKQEGQNYGFFLRIEKDTEGHLVRVVEKCSPAEKAGLQDGDRVLRINGVFVDKEEHMQVVDLTRYSGNSVTLLVLDGDSYEKAVKTRVDLKELG*,2,2,FALSE,FALSE,226,182,241,255,12,33,27,-0.997781790258406,0.116586547927391,-0.773860918757415,0.078008984656085,-0.710018484164776,0.0775047250137824,-0.788317717109957,0.0497290296718698,0.0241771767458613,0.0207866289451976,0.0636717919982324,0.0130212472487526,0.0812871122082652,0.015644057917087,0.0618477440070022,0.00897202080186971,missense,"V75T,K77Y",-1.02712350382883,-1.005228830931
NHERF3_PDZ1 binding UHMK1,2,MTSTFNPRECKLSKQEGQNYGFFLRIEKDTEGHLVRVVEKCSPAEKAGLQDGDRVLRINGVFVDKEEHMQVVDLTRWSGNSVTLLVLDGDSYEKAVKTRVDLKELG*,2,2,FALSE,FALSE,156.666666666667,208,152,110,5,9,6,-1.15707629356992,0.17905907542338,-0.974649752422603,0.142648567836523,-0.692762862231846,0.163515885706904,-0.933429577050325,0.0921615733885513,-0.0042240049703019,0.0319250773460932,0.030156151979719,0.0238108761403413,0.0847700991986211,0.0330051101517706,0.0356669269958175,0.0166276229202771,missense,"V75T,K77W",-1.20255145071686,-1.18998496922851
NHERF3_PDZ1 binding UHMK1,2,MTSTFNPRECKLSKQEGQNYGFFLRIEKDTEGHLVRVVEKCSPAEKAGLQDGDRVLRINGVFVDKEEHMQVVDLTRCSGNSVTLLVLDGDSYEKAVKTRVDLKELG*,2,2,FALSE,FALSE,270,320,249,241,94,39,75,-0.576662909941788,0.044307146178952,-0.732922825469482,0.0725862388475977,-0.447883607447455,0.0545276211377852,-0.563476636340992,0.0310756688771765,0.0992599548414125,0.00789967816712521,0.0705051719857399,0.012116083385247,0.134198121088369,0.0110062097892586,0.102413161572653,0.00560661548069091,missense,"V75T,K77C",-0.755309682466511,-0.718961603492918
NHERF3_PDZ1 binding UHMK1,2,MTSTFNPRECKLSKQEGQNYGFFLRIEKDTEGHLVRVVEKCSPAEKAGLQDGDRVLRINGVFVDKEEHMQVVDLTRFSGNSVTLLVLDGDSYEKAVKTRVDLKELG*,2,2,FALSE,FALSE,109.333333333333,71,105,152,3,13,9,-1.13668189894966,0.231251912937871,-0.805480544963321,0.122571254539807,-0.864173071067112,0.127495835118306,-0.87227440556135,0.0825404719035502,-0.000587816052544432,0.0412307233772836,0.0583938490464633,0.0204595742142905,0.0501715475087465,0.02573458880634,0.0467004314571237,0.0148918013442298,missense,"V75T,K77F",-1.12862002856911,-1.11212232364001
NHERF3_PDZ1 binding UHMK1,2,MTSTFNPRECKLSKQEGQNYGFFLRIEKDTEGHLVRVVEKCSPAEKAGLQDGDRVLRINGVFVDKEEHMQVVDLRRKSGNSVTLLVLDGDSYEKAVKTRVDLKELG*,1,1,FALSE,FALSE,91.6666666666667,100,115,60,0,5,1,,,-1.12711890351652,0.185603291797684,-1.18065720350957,0.364823031619202,-1.13812684065857,0.165425680554185,,,0.00470602565191158,0.0309808717974578,-0.0137096687253396,0.0736382541209343,-0.00126417983046062,0.02984579946339,missense,V75R,-1.45001310342498,-1.45060512777289
NHERF3_PDZ1 binding UHMK1,2,MTSTFNPRECKLSKQEGQNYGFFLRIEKDTEGHLVRVVEKCSPAEKAGLQDGDRVLRINGVFVDKEEHMQVVDLRRNSGNSVTLLVLDGDSYEKAVKTRVDLKELG*,2,2,FALSE,FALSE,310,302,349,279,6,8,7,-1.23152806774363,0.163254669816933,-1.28653129706001,0.14474984777879,-1.06706694035626,0.139794328973877,-1.18908176250944,0.0856177819577042,-0.0174982757294326,0.029107253841745,-0.0219030655956726,0.0241616214524067,0.00921812897049812,0.0282169968161133,-0.0104573738626025,0.0154470040095915,missense,"V75R,K77N",-1.51161328777801,-1.51548083532902
NHERF3_PDZ1 binding UHMK1,2,MTSTFNPRECKLSKQEGQNYGFFLRIEKDTEGHLVRVVEKCSPAEKAGLQDGDRVLRINGVFVDKEEHMQVVDLRRTSGNSVTLLVLDGDSYEKAVKTRVDLKELG*,2,2,FALSE,FALSE,383,316,408,425,6,12,8,-1.25541302274655,0.162963914265868,-1.1723890964708,0.120028358532775,-1.041984837479,0.131059361067014,-1.14537052944594,0.0777827377610492,-0.0217568090323279,0.0290554140037776,-0.00285046771939851,0.0200351144192885,0.0142808637911739,0.0264538740669576,-0.00257107294523448,0.0140334196308132,missense,"V75R,K77T",-1.45877010958827,-1.45982777827116
NHERF3_PDZ1 binding UHMK1,2,MTSTFNPRECKLSKQEGQNYGFFLRIEKDTEGHLVRVVEKCSPAEKAGLQDGDRVLRINGVFVDKEEHMQVVDLRRRSGNSVTLLVLDGDSYEKAVKTRVDLKELG*,2,2,FALSE,FALSE,1108.33333333333,1112,1053,1160,40,39,38,-1.09661878273455,0.0636002963042115,-1.10085415702623,0.0672280101806584,-0.917973724409947,0.0619116885974873,-1.03400367168294,0.0370277547103594,0.00655517896666283,0.0113395222998079,0.0090901329375481,0.0112216887126953,0.0393120736286346,0.0124966580036444,0.0175215323414864,0.00668047994702372,missense,"V75R,K77R",-1.32413701194371,-1.31803571121973
NHERF3_PDZ1 binding UHMK1,2,MTSTFNPRECKLSKQEGQNYGFFLRIEKDTEGHLVRVVEKCSPAEKAGLQDGDRVLRINGVFVDKEEHMQVVDLRRSSGNSVTLLVLDGDSYEKAVKTRVDLKELG*,2,2,FALSE,FALSE,829.333333333333,785,872,831,18,14,21,-1.28289969394722,0.0940630094093062,-1.30659292350126,0.109522392928329,-0.982734771561278,0.0823134163045353,-1.15985078554772,0.0539179992231261,-0.0266575050846955,0.0167708274137904,-0.0252517490743168,0.0182814603200141,0.0262402825574907,0.0166146754509799,-0.00518357433162445,0.0097277870454554,missense,"V75R,K77S",-1.47627551265726,-1.47826401222214
NHERF3_PDZ1 binding UHMK1,2,MTSTFNPRECKLSKQEGQNYGFFLRIEKDTEGHLVRVVEKCSPAEKAGLQDGDRVLRINGVFVDKEEHMQVVDLRRMSGNSVTLLVLDGDSYEKAVKTRVDLKELG*,2,2,FALSE,FALSE,297.666666666667,287,361,245,18,8,10,-1.00424348795302,0.0951832689074687,-1.31077920143654,0.144503032372471,-0.935233175946457,0.119140162113678,-1.0471707963394,0.066122642032631,0.023025097756289,0.0169705624511907,-0.0259505219180816,0.0241204230642384,0.0358283136461779,0.0240480254078196,0.0151459437346294,0.0119297264335511,missense,"V75R,K77M",-1.34005495032484,-1.33480006876439
NHERF3_PDZ1 binding UHMK1,2,MTSTFNPRECKLSKQEGQNYGFFLRIEKDTEGHLVRVVEKCSPAEKAGLQDGDRVLRINGVFVDKEEHMQVVDLRRISGNSVTLLVLDGDSYEKAVKTRVDLKELG*,2,2,FALSE,FALSE,244.333333333333,207,232,294,12,18,14,-0.981145896543033,0.116857346893387,-0.862041224330928,0.105210685854127,-0.917790526251121,0.100776801283092,-0.91627586839122,0.0617761772871012,0.0271432492128886,0.0208349106528643,0.048952749487868,0.0175617508644316,0.0393490515368391,0.0203414451917752,0.0387617678148364,0.0111455451943674,missense,"V75R,K77I",-1.18181406996232,-1.16814490067285
NHERF3_PDZ1 binding UHMK1,2,MTSTFNPRECKLSKQEGQNYGFFLRIEKDTEGHLVRVVEKCSPAEKAGLQDGDRVLRINGVFVDKEEHMQVVDLRRQSGNSVTLLVLDGDSYEKAVKTRVDLKELG*,2,2,FALSE,FALSE,261.333333333333,221,274,289,4,7,14,-1.33563783711508,0.19929162581659,-1.28950788516681,0.15451317449942,-0.890597200810408,0.101820958811694,-1.06130509879779,0.0782015865754156,-0.036060375594009,0.0355324104828509,-0.0223999172066408,0.0257913143879083,0.0448379292546434,0.0205522047402943,0.0125958586733799,0.0141089875697038,missense,"V75R,K77Q",-1.35714212474317,-1.35279583520838
NHERF3_PDZ1 binding UHMK1,2,MTSTFNPRECKLSKQEGQNYGFFLRIEKDTEGHLVRVVEKCSPAEKAGLQDGDRVLRINGVFVDKEEHMQVVDLRRHSGNSVTLLVLDGDSYEKAVKTRVDLKELG*,2,2,FALSE,FALSE,176.333333333333,183,194,152,5,1,8,-1.20123002934128,0.178799148105208,-1.43190115820424,0.405286786460184,-0.830366644855445,0.136112289931724,-0.997456879136071,0.104630476013924,-0.0120963310519961,0.0318787339830585,-0.0461681795799271,0.067650405609257,0.0569952565088236,0.0274737901017075,0.0241152379724973,0.0188772395822048,missense,"V75R,K77H",-1.2799550354707,-1.27150440591571
NHERF3_PDZ1 binding UHMK1,2,MTSTFNPRECKLSKQEGQNYGFFLRIEKDTEGHLVRVVEKCSPAEKAGLQDGDRVLRINGVFVDKEEHMQVVDLRRPSGNSVTLLVLDGDSYEKAVKTRVDLKELG*,2,2,FALSE,FALSE,120,121,111,128,1,10,11,-1.17470247562565,0.399849426082518,-0.89161977602433,0.13681345682164,-0.573548251902886,0.128035229401626,-0.745513417836333,0.0910291575364768,-0.00736663945623939,0.0712905716970355,0.0440155023674525,0.0228368803425024,0.108833151718549,0.0258434636576075,0.0695704175847183,0.0164233145183594,missense,"V75R,K77P",-0.975376731768722,-0.950730480213318
NHERF3_PDZ1 binding UHMK1,2,MTSTFNPRECKLSKQEGQNYGFFLRIEKDTEGHLVRVVEKCSPAEKAGLQDGDRVLRINGVFVDKEEHMQVVDLRRLSGNSVTLLVLDGDSYEKAVKTRVDLKELG*,2,2,FALSE,FALSE,925.666666666667,804,959,1014,14,24,23,-1.34075114108756,0.106517738288789,-1.25084158243706,0.0840426515630459,-1.00972576493855,0.0779106668533432,-1.17023050511472,0.0503499651912098,-0.0369720446866219,0.0189914251794271,-0.0159457441359503,0.0140283859643573,0.0207922448596771,0.0157259958589083,-0.00705626439791376,0.00908404885536077,missense,"V75R,K77L",-1.48882371439391,-1.49147945101948
NHERF3_PDZ1 binding UHMK1,2,MTSTFNPRECKLSKQEGQNYGFFLRIEKDTEGHLVRVVEKCSPAEKAGLQDGDRVLRINGVFVDKEEHMQVVDLRRESGNSVTLLVLDGDSYEKAVKTRVDLKELG*,2,2,FALSE,FALSE,380,307,352,481,15,5,7,-1.01032366503013,0.104392511435832,-1.36456411400703,0.182357590013262,-1.07493262566064,0.139932170080801,-1.09101663624585,0.0760499462005237,0.0219410414301537,0.0186125109495941,-0.0349282909266189,0.0304390997744402,0.00763046787709479,0.028244819561884,0.00723535729624805,0.0137207925389733,missense,"V75R,K77E",-1.39306085678576,-1.39062450699332
NHERF3_PDZ1 binding UHMK1,2,MTSTFNPRECKLSKQEGQNYGFFLRIEKDTEGHLVRVVEKCSPAEKAGLQDGDRVLRINGVFVDKEEHMQVVDLRRDSGNSVTLLVLDGDSYEKAVKTRVDLKELG*,2,2,FALSE,FALSE,318.333333333333,328,293,334,14,5,3,-1.07592656204045,0.107536799750521,-1.24091792215169,0.184523390731129,-1.31041444040586,0.209482417410872,-1.14942509751944,0.0849315430596871,0.0102444683509595,0.0191731172601513,-0.0142892883474528,0.0308006148840549,-0.0399007135784858,0.0422832939540693,-0.00330259071942079,0.0153231940396668,missense,"V75R,K77D",-1.46367173894471,-1.46499004646916
NHERF3_PDZ1 binding UHMK1,2,MTSTFNPRECKLSKQEGQNYGFFLRIEKDTEGHLVRVVEKCSPAEKAGLQDGDRVLRINGVFVDKEEHMQVVDLRRASGNSVTLLVLDGDSYEKAVKTRVDLKELG*,2,2,FALSE,FALSE,311.333333333333,298,360,276,9,10,3,-1.18906657496737,0.133453819948135,-1.13854344332684,0.1312205552272,-1.15738418351075,0.211240323979575,-1.16239553536397,0.0855499135944867,-0.00992766565056669,0.0237939546705573,0.00279904329303027,0.0219033141024056,-0.00901209096214758,0.0426381212522595,-0.00564269345052956,0.0154347593233269,missense,"V75R,K77A",-1.47935189963068,-1.48150398274679
NHERF3_PDZ1 binding UHMK1,2,MTSTFNPRECKLSKQEGQNYGFFLRIEKDTEGHLVRVVEKCSPAEKAGLQDGDRVLRINGVFVDKEEHMQVVDLRRGSGNSVTLLVLDGDSYEKAVKTRVDLKELG*,2,2,FALSE,FALSE,1049.66666666667,917,1055,1177,29,48,18,-1.19093150270599,0.0744320143502765,-1.07489446785545,0.0607584834285693,-1.17429751594826,0.0865277872496391,-1.13339765353876,0.0413466465012506,-0.0102601702285091,0.0132707477101595,0.0134233201041772,0.0101417963414157,-0.0124259880139251,0.017465331499854,-0.000410948518793586,0.00745968652403883,missense,"V75R,K77G",-1.44429591678552,-1.44458393591509
NHERF3_PDZ1 binding UHMK1,2,MTSTFNPRECKLSKQEGQNYGFFLRIEKDTEGHLVRVVEKCSPAEKAGLQDGDRVLRINGVFVDKEEHMQVVDLRRVSGNSVTLLVLDGDSYEKAVKTRVDLKELG*,2,2,FALSE,FALSE,1112.66666666667,1048,1083,1207,36,40,20,-1.14149587216413,0.0668953459612988,-1.12033808269038,0.0661082527775441,-1.16220437091468,0.0820846533100298,-1.1385529084391,0.040801174098478,-0.00144611640314427,0.0119270083845707,0.00583787918026996,0.0110347789859651,-0.00998502894631362,0.016568500439912,-0.00134105020205533,0.00736127338835502,missense,"V75R,K77V",-1.45052818328133,-1.45114759644371
NHERF3_PDZ1 binding UHMK1,2,MTSTFNPRECKLSKQEGQNYGFFLRIEKDTEGHLVRVVEKCSPAEKAGLQDGDRVLRINGVFVDKEEHMQVVDLRR*SGNSVTLLVLDGDSYEKAVKTRVDLKELG*,2,2,FALSE,TRUE,297,284,248,359,4,7,10,-1.43660700083762,0.198864749405182,-1.15797061301216,0.156434265864084,-1.04547715042872,0.117476647929109,-1.14999438945893,0.0849382654241346,-0.0540625257435648,0.0354563011741258,-0.000443736765334407,0.0261119826514041,0.0135759526255604,0.0237122508825288,-0.00340530133246109,0.0153244068763953,stop,"V75R,K77*",-1.46435996467737,-1.46571486786107
NHERF3_PDZ1 binding UHMK1,2,MTSTFNPRECKLSKQEGQNYGFFLRIEKDTEGHLVRVVEKCSPAEKAGLQDGDRVLRINGVFVDKEEHMQVVDLRRYSGNSVTLLVLDGDSYEKAVKTRVDLKELG*,2,2,FALSE,FALSE,371.333333333333,363,411,340,20,13,9,-1.04130100166282,0.0901823806045256,-1.08888900287848,0.116885027104307,-0.957445170811569,0.125853608249037,-1.03431645217397,0.0621024743572094,0.0164179822630243,0.0160789363468274,0.0110873545552149,0.0195104300397224,0.0313449000986548,0.0254031110512576,0.0174651010559677,0.0112044151164213,missense,"V75R,K77Y",-1.32451513706312,-1.31843394273355
NHERF3_PDZ1 binding UHMK1,2,MTSTFNPRECKLSKQEGQNYGFFLRIEKDTEGHLVRVVEKCSPAEKAGLQDGDRVLRINGVFVDKEEHMQVVDLRRWSGNSVTLLVLDGDSYEKAVKTRVDLKELG*,2,2,FALSE,FALSE,594.333333333333,489,614,680,7,26,9,-1.40565435029363,0.150423549914743,-1.12929708873926,0.0816232313060013,-1.23802661430681,0.121671753653509,-1.20399157348396,0.0617989734134245,-0.0485438679467071,0.0268195479863124,0.00434244332272413,0.0136245367218052,-0.0252894838272127,0.0245590183139227,-0.0131473747554022,0.0111496580298867,missense,"V75R,K77W",-1.52963798630247,-1.53446397770987
NHERF3_PDZ1 binding UHMK1,2,MTSTFNPRECKLSKQEGQNYGFFLRIEKDTEGHLVRVVEKCSPAEKAGLQDGDRVLRINGVFVDKEEHMQVVDLRRCSGNSVTLLVLDGDSYEKAVKTRVDLKELG*,2,2,FALSE,FALSE,646.333333333333,588,703,648,15,15,24,-1.18615457864489,0.10358065448401,-1.29180205961276,0.105885965212907,-0.98054887659437,0.0765649434341276,-1.11348701252965,0.053225994859567,-0.00940847550280696,0.0184677620955101,-0.0227828604384262,0.017674468387053,0.0266814978183267,0.0154543662891389,0.0031812930047401,0.00960293688075676,missense,"V75R,K77C",-1.4202256383473,-1.41923374644482
NHERF3_PDZ1 binding UHMK1,2,MTSTFNPRECKLSKQEGQNYGFFLRIEKDTEGHLVRVVEKCSPAEKAGLQDGDRVLRINGVFVDKEEHMQVVDLRRFSGNSVTLLVLDGDSYEKAVKTRVDLKELG*,2,2,FALSE,FALSE,216,135,231,282,9,13,5,-0.871618162132038,0.135845168370332,-1.04716632545977,0.116392085968609,-1.15712643080074,0.163787318773769,-1.01441134350067,0.0777833662399829,0.0466713372717909,0.0242203166584072,0.0180516972004123,0.0194281483841504,-0.00896006447830483,0.033059897967841,0.0210563444455683,0.0140335330198358,missense,"V75R,K77F",-1.30045154675028,-1.2930907970225
NHERF3_PDZ1 binding UHMK1,2,MTSTFNPRECKLSKQEGQNYGFFLRIEKDTEGHLVRVVEKCSPAEKAGLQDGDRVLRINGVFVDKEEHMQVVDLSRKSGNSVTLLVLDGDSYEKAVKTRVDLKELG*,1,1,FALSE,FALSE,352,368,337,351,38,24,27,-0.866185399016182,0.0663223269097151,-0.958256907341764,0.0873636366572153,-0.791989088624211,0.0754220198006468,-0.864350696345347,0.0432678892262999,0.0476399638676034,0.0118248427864331,0.0328924430601522,0.0145827242654036,0.0647416321303219,0.0152236711474711,0.0481300126169216,0.00780631363114954,missense,V75S,-1.11904093530911,-1.10203387245248
NHERF3_PDZ1 binding UHMK1,2,MTSTFNPRECKLSKQEGQNYGFFLRIEKDTEGHLVRVVEKCSPAEKAGLQDGDRVLRINGVFVDKEEHMQVVDLSRNSGNSVTLLVLDGDSYEKAVKTRVDLKELG*,2,2,FALSE,FALSE,294,348,291,243,10,12,3,-1.18076271484467,0.126707432943195,-1.13968565771,0.119778587318137,-1.25554813006524,0.209904097900918,-1.17322631836978,0.0804037651417673,-0.00844714099097249,0.0225911174145839,0.00260838505078187,0.0199934226480681,-0.0288261405571263,0.042368408687495,-0.00759676355947481,0.0145063006087297,missense,"V75S,K77N",-1.49244539885727,-1.49529371463854
NHERF3_PDZ1 binding UHMK1,2,MTSTFNPRECKLSKQEGQNYGFFLRIEKDTEGHLVRVVEKCSPAEKAGLQDGDRVLRINGVFVDKEEHMQVVDLSRTSGNSVTLLVLDGDSYEKAVKTRVDLKELG*,2,2,FALSE,FALSE,506,483,511,524,9,7,29,-1.34651299814867,0.132779373188082,-1.39700761468464,0.153635665305598,-0.857601020232923,0.0712884575410254,-1.02857416174136,0.0581378256961961,-0.0379993466086174,0.0236737051667017,-0.0403437548735056,0.0256448406935489,0.0514980930047251,0.0143893260493896,0.0185011146189062,0.0104891204385757,missense,"V75S,K77T",-1.31757319433397,-1.31112286970516
NHERF3_PDZ1 binding UHMK1,2,MTSTFNPRECKLSKQEGQNYGFFLRIEKDTEGHLVRVVEKCSPAEKAGLQDGDRVLRINGVFVDKEEHMQVVDLSRRSGNSVTLLVLDGDSYEKAVKTRVDLKELG*,2,2,FALSE,FALSE,1094.33333333333,1023,1014,1246,101,79,111,-0.857941505227393,0.0407598419503356,-0.936662149394694,0.048285124457027,-0.74523766023734,0.0380359583861397,-0.832310551390329,0.0240978279645285,0.0491097969169351,0.00726721672052759,0.0364970366046708,0.00805974525580107,0.0741782445853779,0.0076774252901209,0.0539106371118724,0.00434768615443001,missense,"V75S,K77R",-1.08030711403659,-1.06124042211138
NHERF3_PDZ1 binding UHMK1,2,MTSTFNPRECKLSKQEGQNYGFFLRIEKDTEGHLVRVVEKCSPAEKAGLQDGDRVLRINGVFVDKEEHMQVVDLSRSSGNSVTLLVLDGDSYEKAVKTRVDLKELG*,2,2,FALSE,FALSE,850.666666666667,705,812,1035,63,26,37,-0.8917728060556,0.0513237344968158,-1.15771685116149,0.0816378629692689,-0.967683666872889,0.0618091749557864,-0.967298260337764,0.035546236889758,0.0430778943556957,0.00915069057308029,-0.000401378877784769,0.0136269790366989,0.0292782954453427,0.0124759659832834,0.0295564009511332,0.00641318720488732,missense,"V75S,K77S",-1.24349581994594,-1.23310651102379
NHERF3_PDZ1 binding UHMK1,2,MTSTFNPRECKLSKQEGQNYGFFLRIEKDTEGHLVRVVEKCSPAEKAGLQDGDRVLRINGVFVDKEEHMQVVDLSRMSGNSVTLLVLDGDSYEKAVKTRVDLKELG*,2,2,FALSE,FALSE,320.666666666667,279,306,377,7,10,21,-1.27919745005253,0.15078739067232,-1.13937411066018,0.131363657173745,-0.724671401498759,0.089136880795383,-0.937238423495409,0.0662571061817507,-0.0259974188957513,0.0268844184448461,0.002660388434535,0.0219272006564476,0.078329472046503,0.0179919679150332,0.0349797418695059,0.0119539862100029,missense,"V75S,K77M",-1.20715602343853,-1.19483438512636
NHERF3_PDZ1 binding UHMK1,2,MTSTFNPRECKLSKQEGQNYGFFLRIEKDTEGHLVRVVEKCSPAEKAGLQDGDRVLRINGVFVDKEEHMQVVDLSRISGNSVTLLVLDGDSYEKAVKTRVDLKELG*,2,2,FALSE,FALSE,346.666666666667,338,398,304,9,14,14,-1.19977694726343,0.133300855439353,-1.18233368496281,0.11041360963093,-0.926235233470944,0.100829271161839,-1.08004324061974,0.0650028151966992,-0.0118372558969623,0.0237666820860064,-0.00451041684080378,0.0184302220695478,0.0376445168930964,0.0203520360534531,0.0092151573139482,0.0117276893189569,missense,"V75S,K77I",-1.37979495098131,-1.37665320099033
NHERF3_PDZ1 binding UHMK1,2,MTSTFNPRECKLSKQEGQNYGFFLRIEKDTEGHLVRVVEKCSPAEKAGLQDGDRVLRINGVFVDKEEHMQVVDLSRQSGNSVTLLVLDGDSYEKAVKTRVDLKELG*,2,2,FALSE,FALSE,139.666666666667,91,159,169,3,7,23,-1.19143751391793,0.230868178180847,-1.11883449333071,0.157101365488926,-0.655063649281466,0.0853113118640531,-0.80176974746468,0.0713051756510938,-0.0103503887613648,0.0411623059470618,0.00608885807583187,0.0262233348141442,0.092379553599233,0.0172197901940376,0.0594207532338797,0.0128647496933662,missense,"V75S,K77Q",-1.04338586906606,-1.02235592985745
NHERF3_PDZ1 binding UHMK1,2,MTSTFNPRECKLSKQEGQNYGFFLRIEKDTEGHLVRVVEKCSPAEKAGLQDGDRVLRINGVFVDKEEHMQVVDLSRHSGNSVTLLVLDGDSYEKAVKTRVDLKELG*,2,2,FALSE,FALSE,243,251,217,261,7,9,11,-1.25305039915326,0.150835825628721,-0.997322438278464,0.14158576207579,-0.754196419411053,0.120481951953733,-0.963469027597126,0.078391678156978,-0.0213355684960585,0.0268930540849313,0.0263716308809762,0.0236334727726534,0.0723699503510086,0.0243188609983806,0.0302472641356936,0.0141432835460237,missense,"V75S,K77H",-1.23886660191977,-1.22823113933402
NHERF3_PDZ1 binding UHMK1,2,MTSTFNPRECKLSKQEGQNYGFFLRIEKDTEGHLVRVVEKCSPAEKAGLQDGDRVLRINGVFVDKEEHMQVVDLSRLSGNSVTLLVLDGDSYEKAVKTRVDLKELG*,2,2,FALSE,FALSE,832.666666666667,780,816,902,23,30,28,-1.20953808965218,0.0834176615871024,-1.07731142213952,0.0765029459196185,-0.938778594899714,0.0716011087220028,-1.06157525946517,0.044296953460332,-0.0135776045780343,0.0148728306113589,0.0130198824814402,0.0127698595036078,0.0351126832193204,0.014452433597764,0.0125471167786854,0.007991975522707,missense,"V75S,K77L",-1.35746872610593,-1.3531398032455
NHERF3_PDZ1 binding UHMK1,2,MTSTFNPRECKLSKQEGQNYGFFLRIEKDTEGHLVRVVEKCSPAEKAGLQDGDRVLRINGVFVDKEEHMQVVDLSRESGNSVTLLVLDGDSYEKAVKTRVDLKELG*,2,2,FALSE,FALSE,292,235,327,314,5,9,28,-1.28755792622644,0.178567996266058,-1.19677721856104,0.138197484912632,-0.73967788149518,0.0760654974961174,-0.89994045096084,0.062432557503222,-0.0274880378318273,0.0318375211021916,-0.0069213291601653,0.0230679020902084,0.0753004664967912,0.0153535548717796,0.0417089740233562,0.0112639681153822,missense,"V75S,K77E",-1.16206593398951,-1.14734667892065
NHERF3_PDZ1 binding UHMK1,2,MTSTFNPRECKLSKQEGQNYGFFLRIEKDTEGHLVRVVEKCSPAEKAGLQDGDRVLRINGVFVDKEEHMQVVDLSRDSGNSVTLLVLDGDSYEKAVKTRVDLKELG*,2,2,FALSE,FALSE,337,317,362,332,16,8,13,-1.0359039399385,0.100844028422637,-1.23704643520668,0.145751715924178,-0.958235858007187,0.104118706506101,-1.0455984518203,0.0648679392271442,0.0173802435311746,0.0179798393333151,-0.0136430603654639,0.0243288531230823,0.0311853026511398,0.0210159970833259,0.0154296232639934,0.0117033552426135,missense,"V75S,K77D",-1.33815411898755,-1.33279816277585
NHERF3_PDZ1 binding UHMK1,2,MTSTFNPRECKLSKQEGQNYGFFLRIEKDTEGHLVRVVEKCSPAEKAGLQDGDRVLRINGVFVDKEEHMQVVDLSRASGNSVTLLVLDGDSYEKAVKTRVDLKELG*,2,2,FALSE,FALSE,405.666666666667,367,386,464,38,19,81,-0.869645674558553,0.0662878776771419,-1.05674838596512,0.0966057817441452,-0.585069414089773,0.0486049089077698,-0.737181463144029,0.0363211359604989,0.0470230190740052,0.0118187007106304,0.0164522611925897,0.0161254216459209,0.106507645389848,0.00981073102153024,0.0710736536484992,0.0065529930814128,missense,"V75S,K77A",-0.96530410430853,-0.940122251678087
NHERF3_PDZ1 binding UHMK1,2,MTSTFNPRECKLSKQEGQNYGFFLRIEKDTEGHLVRVVEKCSPAEKAGLQDGDRVLRINGVFVDKEEHMQVVDLSRGSGNSVTLLVLDGDSYEKAVKTRVDLKELG*,2,2,FALSE,FALSE,969,965,1059,883,44,24,26,-1.06682135657263,0.0606778137149149,-1.30406389530931,0.0835359798105161,-0.972793007908966,0.0737071049126738,-1.09468489921629,0.040859643804811,0.0118678677130137,0.0108184625183626,-0.0248296040927922,0.0139438123964185,0.0282469928109249,0.0148775215698091,0.00657353598393517,0.00737182238609257,missense,"V75S,K77G",-1.39749547599479,-1.39529493228424
NHERF3_PDZ1 binding UHMK1,2,MTSTFNPRECKLSKQEGQNYGFFLRIEKDTEGHLVRVVEKCSPAEKAGLQDGDRVLRINGVFVDKEEHMQVVDLSRVSGNSVTLLVLDGDSYEKAVKTRVDLKELG*,2,2,FALSE,FALSE,653.333333333333,522,790,648,4,35,17,-1.40950696626666,0.198911619081277,-1.07733009241259,0.0707467813046291,-1.00602873432246,0.0910018456476881,-1.076710304893,0.0537740329882281,-0.0492307645065875,0.0354646577348362,0.0130167660424438,0.0118090414262192,0.021538477570897,0.0183684045536718,0.0098164794967644,0.00970181292002415,missense,"V75S,K77V",-1.37576571400583,-1.37240971369494
NHERF3_PDZ1 binding UHMK1,2,MTSTFNPRECKLSKQEGQNYGFFLRIEKDTEGHLVRVVEKCSPAEKAGLQDGDRVLRINGVFVDKEEHMQVVDLSR*SGNSVTLLVLDGDSYEKAVKTRVDLKELG*,2,2,FALSE,TRUE,324,276,391,305,8,11,2,-1.2338029730531,0.141212480087011,-1.24849023952067,0.123764407164879,-1.31724046304519,0.256603853059835,-1.25084499203582,0.0874976231661158,-0.017903876661907,0.0251772736922265,-0.0155532583522181,0.0206587350597375,-0.041278522395872,0.0517945910820518,-0.0216005830456047,0.0157861615306083,stop,"V75S,K77*",-1.58627980058709,-1.59411765923002
NHERF3_PDZ1 binding UHMK1,2,MTSTFNPRECKLSKQEGQNYGFFLRIEKDTEGHLVRVVEKCSPAEKAGLQDGDRVLRINGVFVDKEEHMQVVDLSRYSGNSVTLLVLDGDSYEKAVKTRVDLKELG*,2,2,FALSE,FALSE,386.333333333333,317,389,453,9,6,13,-1.24185256715942,0.133110546543172,-1.38260303657666,0.166426088065389,-0.9677654279491,0.104727806602982,-1.13348937794179,0.0737776063742247,-0.0193390673320326,0.0237327512382354,-0.0379393449983486,0.0277798160160141,0.0292617922578095,0.0211389418094856,-0.000427497268235377,0.0133108211334382,missense,"V75S,K77Y",-1.44440680381922,-1.44470071924692
NHERF3_PDZ1 binding UHMK1,2,MTSTFNPRECKLSKQEGQNYGFFLRIEKDTEGHLVRVVEKCSPAEKAGLQDGDRVLRINGVFVDKEEHMQVVDLSRWSGNSVTLLVLDGDSYEKAVKTRVDLKELG*,2,2,FALSE,FALSE,371.333333333333,405,323,386,10,11,13,-1.29095899668723,0.126097070509403,-1.19544755603767,0.124315500678447,-0.850220112183603,0.107650607146044,-1.08425311489267,0.0683762882788843,-0.0280944267415406,0.0224822937324451,-0.00669938210431634,0.0207507235009278,0.0529879035031653,0.0217288988858783,0.00845561947862031,0.0123363251774811,missense,"V75S,K77W",-1.38488433237756,-1.38201320473987
NHERF3_PDZ1 binding UHMK1,2,MTSTFNPRECKLSKQEGQNYGFFLRIEKDTEGHLVRVVEKCSPAEKAGLQDGDRVLRINGVFVDKEEHMQVVDLSRCSGNSVTLLVLDGDSYEKAVKTRVDLKELG*,2,2,FALSE,FALSE,497,569,484,438,17,32,11,-1.22391564658929,0.0969681069395356,-0.981149121191685,0.0752744361821537,-0.980047505703391,0.113167995701217,-1.05244656026314,0.0526376067401029,-0.016141030174754,0.0172887875514223,0.0290712783837334,0.0125647968546123,0.0267826977807163,0.0228425644861737,0.0141941000332362,0.009496780969768,missense,"V75S,K77C",-1.34643290202216,-1.3415171611476
NHERF3_PDZ1 binding UHMK1,2,MTSTFNPRECKLSKQEGQNYGFFLRIEKDTEGHLVRVVEKCSPAEKAGLQDGDRVLRINGVFVDKEEHMQVVDLSRFSGNSVTLLVLDGDSYEKAVKTRVDLKELG*,2,2,FALSE,FALSE,471.333333333333,451,474,489,11,12,24,-1.19711974243858,0.120573774912707,-1.22619489540485,0.118690349644931,-0.904447010851725,0.0777927953762234,-1.04532938329279,0.0572586305207859,-0.0113634934285866,0.0214975257796734,-0.0118317230764029,0.0198117741896157,0.0420423934935852,0.0157022039131333,0.0154781681168061,0.010330497649136,missense,"V75S,K77F",-1.33782883792939,-1.3324555852491
NHERF3_PDZ1 binding UHMK1,2,MTSTFNPRECKLSKQEGQNYGFFLRIEKDTEGHLVRVVEKCSPAEKAGLQDGDRVLRINGVFVDKEEHMQVVDLMRKSGNSVTLLVLDGDSYEKAVKTRVDLKELG*,1,1,FALSE,FALSE,52.3333333333333,47,36,74,66,47,140,-0.125763921656796,0.0648491987830553,-0.0814707801992735,0.105781098231725,0.000688256686041611,0.0683377866391289,-0.0684271607413087,0.0429819522363327,0.179652333961192,0.0115621935502907,0.179245443245088,0.0176569640073176,0.224740784406408,0.0137937434384543,0.191729084733476,0.00775472540111695,missense,V75M,-0.156836799904492,-0.0886655724476856
NHERF3_PDZ1 binding UHMK1,2,MTSTFNPRECKLSKQEGQNYGFFLRIEKDTEGHLVRVVEKCSPAEKAGLQDGDRVLRINGVFVDKEEHMQVVDLMRNSGNSVTLLVLDGDSYEKAVKTRVDLKELG*,2,2,FALSE,FALSE,109.333333333333,134,117,77,217,149,126,-0.0846325667956181,0.0374544277697904,-0.0891104029044246,0.0595089122896956,-0.0355368179493471,0.0680958005514582,-0.0769329677804224,0.0287375440476815,0.186985789035657,0.00667788270813383,0.177970238644367,0.00993321812666377,0.217428879673554,0.0137448993922367,0.190194482546481,0.00518477526490518,missense,"V75M,K77N",-0.167119600125719,-0.0994951494532883
NHERF3_PDZ1 binding UHMK1,2,MTSTFNPRECKLSKQEGQNYGFFLRIEKDTEGHLVRVVEKCSPAEKAGLQDGDRVLRINGVFVDKEEHMQVVDLMRTSGNSVTLLVLDGDSYEKAVKTRVDLKELG*,2,2,FALSE,FALSE,104.666666666667,75,113,126,143,91,222,-0.0372358984470101,0.0477481532972052,-0.231182440759353,0.0658236979680234,-0.0209164206752883,0.0531768841533861,-0.0753490007563178,0.031264469616883,0.195436309063188,0.0085131875250784,0.154255596796393,0.0109872811426471,0.220379955774856,0.0107335682488759,0.190480258986993,0.00564067856567834,missense,"V75M,K77T",-0.165204718164374,-0.0974784457139492
NHERF3_PDZ1 binding UHMK1,2,MTSTFNPRECKLSKQEGQNYGFFLRIEKDTEGHLVRVVEKCSPAEKAGLQDGDRVLRINGVFVDKEEHMQVVDLMRRSGNSVTLLVLDGDSYEKAVKTRVDLKELG*,2,2,FALSE,FALSE,391,369,345,459,618,499,596,-0.0749194648000225,0.0223578384981917,-0.0508269339571514,0.0340921296386999,-0.0941546007032853,0.0295346757092324,-0.0752494458924018,0.0157970005552626,0.188717572424724,0.00398625828743128,0.184360509161284,0.00569065282953162,0.205597085054442,0.00596147108805882,0.190498220493901,0.00285006601826249,missense,"V75M,K77R",-0.165084364766749,-0.0973516926545272
NHERF3_PDZ1 binding UHMK1,2,MTSTFNPRECKLSKQEGQNYGFFLRIEKDTEGHLVRVVEKCSPAEKAGLQDGDRVLRINGVFVDKEEHMQVVDLMRSSGNSVTLLVLDGDSYEKAVKTRVDLKELG*,2,2,FALSE,FALSE,435.666666666667,389,407,511,701,598,650,-0.0539078482226052,0.0214690611888391,-0.0465383818489439,0.0315596191162748,-0.0990671843946816,0.0284142009330843,-0.0649081240774224,0.0150547582518027,0.19246380803336,0.00382779503010995,0.185076353593644,0.00526792657796012,0.204605497202513,0.00573530716979992,0.192363982907828,0.00271615201610698,missense,"V75M,K77S",-0.152582582659789,-0.0841851418004998
NHERF3_PDZ1 binding UHMK1,2,MTSTFNPRECKLSKQEGQNYGFFLRIEKDTEGHLVRVVEKCSPAEKAGLQDGDRVLRINGVFVDKEEHMQVVDLMRISGNSVTLLVLDGDSYEKAVKTRVDLKELG*,2,2,FALSE,FALSE,35,23,33,49,33,31,40,-0.119558542532671,0.0918074782942296,-0.182635278814731,0.116799695001131,-0.209150863887163,0.0934533975591033,-0.168121896319133,0.05712451035133,0.180758713004148,0.0163686807751178,0.162359081307736,0.0194961864187011,0.182385491165459,0.018863241740464,0.173742342435404,0.0103062999328674,missense,"V75M,K77I",-0.277359290520695,-0.21559671619789
NHERF3_PDZ1 binding UHMK1,2,MTSTFNPRECKLSKQEGQNYGFFLRIEKDTEGHLVRVVEKCSPAEKAGLQDGDRVLRINGVFVDKEEHMQVVDLMRQSGNSVTLLVLDGDSYEKAVKTRVDLKELG*,2,2,FALSE,FALSE,168.666666666667,123,167,216,174,224,305,-0.123639177091062,0.0404585561863166,-0.0731650391293751,0.0497416197662081,-0.072346651230428,0.0435315623232165,-0.0928718938583769,0.025459353098982,0.180031162202326,0.0072134994135615,0.18063183621677,0.00830286321998312,0.209998943451405,0.00878669374137613,0.18731881058436,0.00459333003506047,missense,"V75M,K77Q",-0.18638841163847,-0.119788559185495
NHERF3_PDZ1 binding UHMK1,2,MTSTFNPRECKLSKQEGQNYGFFLRIEKDTEGHLVRVVEKCSPAEKAGLQDGDRVLRINGVFVDKEEHMQVVDLMRHSGNSVTLLVLDGDSYEKAVKTRVDLKELG*,2,2,FALSE,FALSE,74,54,84,84,74,54,110,-0.132811802499863,0.0609840993232451,-0.299217574157706,0.0797251066571653,-0.0911630593278531,0.0671406250034488,-0.15895393216583,0.0392822230313379,0.178395742299982,0.010873071265296,0.142899183205222,0.0133077020588441,0.206200917227645,0.0135521005455679,0.175396409800823,0.00708722700817576,missense,"V75M,K77H",-0.266275998436796,-0.20392408204028
NHERF3_PDZ1 binding UHMK1,2,MTSTFNPRECKLSKQEGQNYGFFLRIEKDTEGHLVRVVEKCSPAEKAGLQDGDRVLRINGVFVDKEEHMQVVDLMRPSGNSVTLLVLDGDSYEKAVKTRVDLKELG*,2,2,FALSE,FALSE,157,197,174,100,8,5,5,-1.037435424124,0.14288351000605,-1.23728564694473,0.18377062716951,-0.895717404174524,0.169397430631588,-1.0460655032627,0.0938889575168254,0.0171071897864203,0.025475207540521,-0.0136829895505406,0.0306749637106816,0.0438044340972677,0.0341922794427698,0.0153453586948995,0.0169392744130563,missense,"V75M,K77P",-1.33871874461957,-1.3333928117654
NHERF3_PDZ1 binding UHMK1,2,MTSTFNPRECKLSKQEGQNYGFFLRIEKDTEGHLVRVVEKCSPAEKAGLQDGDRVLRINGVFVDKEEHMQVVDLMRLSGNSVTLLVLDGDSYEKAVKTRVDLKELG*,2,2,FALSE,FALSE,280,206,313,321,349,363,356,-0.071403526410551,0.0296378295341379,-0.118004409461143,0.0369307859840068,-0.134519675078947,0.0357101129769676,-0.10290511349045,0.0194044342852018,0.189344441544665,0.00528423369779186,0.17314725568874,0.00616448089291993,0.197449535840531,0.00720796152154666,0.185508635404135,0.00350091262998895,missense,"V75M,K77L",-0.198517724304261,-0.132562834938519
NHERF3_PDZ1 binding UHMK1,2,MTSTFNPRECKLSKQEGQNYGFFLRIEKDTEGHLVRVVEKCSPAEKAGLQDGDRVLRINGVFVDKEEHMQVVDLMRESGNSVTLLVLDGDSYEKAVKTRVDLKELG*,2,2,FALSE,FALSE,100,72,107,121,109,92,139,-0.104073110526037,0.051512222244724,-0.209842017386351,0.0665312011570987,-0.123862846828886,0.0577102995931832,-0.137113982045365,0.0332772936399724,0.183519665574581,0.00918429672186964,0.157817736854465,0.0111053774618704,0.199600579384351,0.0116486223141576,0.179336733754167,0.00600382860348969,missense,"V75M,K77E",-0.239873348706135,-0.176117499955772
NHERF3_PDZ1 binding UHMK1,2,MTSTFNPRECKLSKQEGQNYGFFLRIEKDTEGHLVRVVEKCSPAEKAGLQDGDRVLRINGVFVDKEEHMQVVDLMRDSGNSVTLLVLDGDSYEKAVKTRVDLKELG*,2,2,FALSE,FALSE,158,136,207,131,287,248,151,-0.00823615810788978,0.0348931106644234,-0.107878038675905,0.0456616994187684,-0.123014239803031,0.0556344885240889,-0.0604965576400587,0.0248143139264795,0.200606775576287,0.00622121640119926,0.174837547881472,0.00762184356777969,0.199771867747208,0.0112296271034261,0.193159909675473,0.00447695324444339,missense,"V75M,K77D",-0.147249372521177,-0.0785683439788391
NHERF3_PDZ1 binding UHMK1,2,MTSTFNPRECKLSKQEGQNYGFFLRIEKDTEGHLVRVVEKCSPAEKAGLQDGDRVLRINGVFVDKEEHMQVVDLMRASGNSVTLLVLDGDSYEKAVKTRVDLKELG*,2,2,FALSE,FALSE,136.666666666667,147,178,85,258,260,174,-0.0613193841312556,0.0347287890189086,-0.0480184094213155,0.0472618569410977,0.0201410308602017,0.0630759622725534,-0.0440244495864119,0.0255808562842244,0.191142379021301,0.00619191891247776,0.184829307627852,0.00788894160561547,0.228667258899085,0.0127316625766022,0.196131777356848,0.0046152514180571,missense,"V75M,K77A",-0.127335989163287,-0.0575960879905161
NHERF3_PDZ1 binding UHMK1,2,MTSTFNPRECKLSKQEGQNYGFFLRIEKDTEGHLVRVVEKCSPAEKAGLQDGDRVLRINGVFVDKEEHMQVVDLMRGSGNSVTLLVLDGDSYEKAVKTRVDLKELG*,2,2,FALSE,FALSE,332.333333333333,335,380,282,550,488,310,-0.0807613732029428,0.0238054075862659,-0.086573624682302,0.0332894751570264,-0.138498644409741,0.038682788500005,-0.0939027333168179,0.0173154726260451,0.187675997865205,0.004244350511974,0.17839367725969,0.00555667387175814,0.196646394784935,0.00780798568836792,0.187132828410054,0.00312402597879286,missense,"V75M,K77G",-0.187634609225902,-0.121101021982295
NHERF3_PDZ1 binding UHMK1,2,MTSTFNPRECKLSKQEGQNYGFFLRIEKDTEGHLVRVVEKCSPAEKAGLQDGDRVLRINGVFVDKEEHMQVVDLMRVSGNSVTLLVLDGDSYEKAVKTRVDLKELG*,2,2,FALSE,FALSE,330,279,298,413,483,334,480,-0.0658234982503402,0.0257056075312644,-0.130703897313655,0.038400065217032,-0.121851479638477,0.0321827827596411,-0.0968953084788939,0.0177975553311209,0.19033932454731,0.0045831438966359,0.171027459206461,0.00640973274762646,0.200006566823358,0.00649598224282871,0.18659291345932,0.00321100246087388,missense,"V75M,K77V",-0.191252379109128,-0.124911162867661
NHERF3_PDZ1 binding UHMK1,2,MTSTFNPRECKLSKQEGQNYGFFLRIEKDTEGHLVRVVEKCSPAEKAGLQDGDRVLRINGVFVDKEEHMQVVDLMR*SGNSVTLLVLDGDSYEKAVKTRVDLKELG*,2,2,FALSE,TRUE,171.333333333333,171,153,190,15,11,12,-0.925917359048435,0.104858148728232,-0.972535903084252,0.128180307640147,-0.84806074066527,0.111118474336385,-0.91101976665074,0.0655401233974136,0.036990140955503,0.0186955310732039,0.0305089953733695,0.0213958364611701,0.0534237650985882,0.0224288757603827,0.0397100641009996,0.0118246294842011,stop,"V75M,K77*",-1.17545988817907,-1.16145284214319
NHERF3_PDZ1 binding UHMK1,2,MTSTFNPRECKLSKQEGQNYGFFLRIEKDTEGHLVRVVEKCSPAEKAGLQDGDRVLRINGVFVDKEEHMQVVDLMRYSGNSVTLLVLDGDSYEKAVKTRVDLKELG*,2,2,FALSE,FALSE,187.333333333333,108,248,206,126,165,155,-0.17924649092567,0.0455418586287939,-0.28866020436545,0.0467745063046015,-0.229500251775731,0.0485846322396837,-0.231562476054077,0.0270878421592158,0.170116737083237,0.00811981942703165,0.144661417683309,0.00780759311527644,0.178278038327592,0.0098066382469304,0.162296508788129,0.00488713906009962,missense,"V75M,K77Y",-0.354053577651057,-0.296369139127347
NHERF3_PDZ1 binding UHMK1,2,MTSTFNPRECKLSKQEGQNYGFFLRIEKDTEGHLVRVVEKCSPAEKAGLQDGDRVLRINGVFVDKEEHMQVVDLMRWSGNSVTLLVLDGDSYEKAVKTRVDLKELG*,2,2,FALSE,FALSE,319.333333333333,328,318,312,252,202,273,-0.299779391416593,0.0305783827348821,-0.3028907133157,0.0420109847514054,-0.191822483970693,0.0397374528689806,-0.270429806769019,0.0209917383490653,0.148626498949129,0.00545192826234199,0.142286063404135,0.00701246685908448,0.185883164100553,0.00802086600590221,0.155284135894699,0.00378729113312575,missense,"V75M,K77W",-0.401040888206806,-0.345854949120934
NHERF3_PDZ1 binding UHMK1,2,MTSTFNPRECKLSKQEGQNYGFFLRIEKDTEGHLVRVVEKCSPAEKAGLQDGDRVLRINGVFVDKEEHMQVVDLMRCSGNSVTLLVLDGDSYEKAVKTRVDLKELG*,2,2,FALSE,FALSE,313.666666666667,247,436,258,337,356,348,-0.134077465273523,0.0293495950194408,-0.225723263545557,0.0344586427712047,-0.0837784478454515,0.0406157492955377,-0.151971762382838,0.0195767327528097,0.178170082797119,0.00523284334433581,0.155166841784249,0.00575183114302076,0.207691475251112,0.00819814707054679,0.176656120133974,0.00353199840515306,missense,"V75M,K77C",-0.257835146597688,-0.195034397030569
NHERF3_PDZ1 binding UHMK1,2,MTSTFNPRECKLSKQEGQNYGFFLRIEKDTEGHLVRVVEKCSPAEKAGLQDGDRVLRINGVFVDKEEHMQVVDLMRFSGNSVTLLVLDGDSYEKAVKTRVDLKELG*,2,2,FALSE,FALSE,139.666666666667,142,177,100,141,96,82,-0.225764128614137,0.0419183760488501,-0.351457763995318,0.0577159328580942,-0.208029938958081,0.0664707916101648,-0.256540308435816,0.0302112069213148,0.161822942548387,0.00747377587211323,0.134179259068326,0.00963393428655564,0.182611745945515,0.0134168970157512,0.15779005384233,0.00545065083184109,missense,"V75M,K77F",-0.384249661239556,-0.328170866813762
NHERF3_PDZ1 binding UHMK1,2,MTSTFNPRECKLSKQEGQNYGFFLRIEKDTEGHLVRVVEKCSPAEKAGLQDGDRVLRINGVFVDKEEHMQVVDLIRKSGNSVTLLVLDGDSYEKAVKTRVDLKELG*,1,1,FALSE,FALSE,119.333333333333,145,129,84,395,285,203,0.0654349754169469,0.0320969365523906,0.0802109818369936,0.0530078761840251,0.0618066299729142,0.0630280879902271,0.0681881497632611,0.0251713260497909,0.213741863146653,0.0057226766059461,0.20623333711872,0.00884806621912128,0.237077314486708,0.0127219993200031,0.216376969797565,0.00454136472035605,missense,V75I,0.00831953842054811,0.0852727756067877
NHERF3_PDZ1 binding UHMK1,2,MTSTFNPRECKLSKQEGQNYGFFLRIEKDTEGHLVRVVEKCSPAEKAGLQDGDRVLRINGVFVDKEEHMQVVDLIRNSGNSVTLLVLDGDSYEKAVKTRVDLKELG*,2,2,FALSE,FALSE,107,149,62,110,362,112,120,0.0324104981312494,0.032418697066758,0.0183373149072853,0.077419731848639,-0.136762995325361,0.0607358492667981,-0.00228640705817937,0.0268276236076853,0.207853812015107,0.00578004442873761,0.19590539452556,0.0129228892643281,0.19699672948769,0.0122593189435133,0.203662078837965,0.00484019090380602,missense,"V75I,K77N",-0.0768782311904925,-0.00445529329060322
NHERF3_PDZ1 binding UHMK1,2,MTSTFNPRECKLSKQEGQNYGFFLRIEKDTEGHLVRVVEKCSPAEKAGLQDGDRVLRINGVFVDKEEHMQVVDLIRTSGNSVTLLVLDGDSYEKAVKTRVDLKELG*,2,2,FALSE,FALSE,159.333333333333,129,212,137,291,326,279,0.0108197950900173,0.0351382258631356,-0.0326445850542042,0.0432091766514081,0.0191734564242922,0.0503681942022269,-0.000669047865444647,0.0239752375535315,0.204004329027897,0.00626491885894449,0.187395503933644,0.00721246885949727,0.228471957380219,0.0101666439967189,0.203953879832617,0.0043255686161464,missense,"V75I,K77T",-0.0749229809257758,-0.00239607470700539
NHERF3_PDZ1 binding UHMK1,2,MTSTFNPRECKLSKQEGQNYGFFLRIEKDTEGHLVRVVEKCSPAEKAGLQDGDRVLRINGVFVDKEEHMQVVDLIRRSGNSVTLLVLDGDSYEKAVKTRVDLKELG*,2,2,FALSE,FALSE,408,345,431,448,855,898,982,0.0370113784901209,0.0214081259341986,0.0620674599082004,0.0294497833563972,0.0370242536987754,0.0284259521991884,0.043333052668921,0.01478842253709,0.208674119285039,0.00381693066753631,0.203204823338678,0.00491575313018684,0.232075078433529,0.00573767912180025,0.211892658528386,0.00266810021239294,missense,"V75I,K77R",-0.0217281686018449,0.0536273142499623
NHERF3_PDZ1 binding UHMK1,2,MTSTFNPRECKLSKQEGQNYGFFLRIEKDTEGHLVRVVEKCSPAEKAGLQDGDRVLRINGVFVDKEEHMQVVDLIRSSGNSVTLLVLDGDSYEKAVKTRVDLKELG*,2,2,FALSE,FALSE,236.333333333333,240,177,292,546,361,632,0.0121410034406972,0.025957642140789,0.0544078652470776,0.0453378218077008,0.0342945898425669,0.0345284447432862,0.026074449963644,0.0188666047562984,0.204239891948603,0.00462808004066513,0.20192628502226,0.0075677819687134,0.231524105322495,0.0069694459177147,0.208778892916938,0.00340387840766407,missense,"V75I,K77S",-0.0425923573730942,0.0316536947984007
NHERF3_PDZ1 binding UHMK1,2,MTSTFNPRECKLSKQEGQNYGFFLRIEKDTEGHLVRVVEKCSPAEKAGLQDGDRVLRINGVFVDKEEHMQVVDLIRMSGNSVTLLVLDGDSYEKAVKTRVDLKELG*,2,2,FALSE,FALSE,168.666666666667,150,148,208,395,258,399,0.0556530553207575,0.0317973947193081,0.00739031692516753,0.0509219008518921,0.00414497444499468,0.0429112990568671,0.031361786366276,0.0228350630499179,0.211997809934461,0.00566927023060915,0.194078123372306,0.00849987555013295,0.225438510807146,0.00866149576846692,0.209732824503858,0.00411986041247376,missense,"V75I,K77M",-0.036200415529049,0.038385521239269
NHERF3_PDZ1 binding UHMK1,2,MTSTFNPRECKLSKQEGQNYGFFLRIEKDTEGHLVRVVEKCSPAEKAGLQDGDRVLRINGVFVDKEEHMQVVDLIRISGNSVTLLVLDGDSYEKAVKTRVDLKELG*,2,2,FALSE,FALSE,114.333333333333,98,133,112,227,232,235,0.0186427534421821,0.0399906167326639,0.00758730852921309,0.0536032842458293,0.026529819654635,0.0558841793398899,0.0176205948046891,0.0278043459524096,0.205399112005959,0.00713006882946054,0.194111005179363,0.00894745163761934,0.229956813592716,0.0112800263220939,0.207253663793373,0.0050164093671933,missense,"V75I,K77I",-0.0528123521718217,0.020890262825736
NHERF3_PDZ1 binding UHMK1,2,MTSTFNPRECKLSKQEGQNYGFFLRIEKDTEGHLVRVVEKCSPAEKAGLQDGDRVLRINGVFVDKEEHMQVVDLIRQSGNSVTLLVLDGDSYEKAVKTRVDLKELG*,2,2,FALSE,FALSE,63.3333333333333,62,61,67,136,114,113,0.00292833097973328,0.0505424157518532,0.0287750074810945,0.0777301788506426,-0.0279925808130281,0.0724673159501287,0.000773963839778133,0.036578525893287,0.202597331915357,0.00901138648415933,0.197647652501474,0.0129747090282764,0.218951657577479,0.0146272744999489,0.204214225371672,0.00659943090347375,missense,"V75I,K77Q",-0.0731785020052613,-0.000558835005959417
NHERF3_PDZ1 binding UHMK1,2,MTSTFNPRECKLSKQEGQNYGFFLRIEKDTEGHLVRVVEKCSPAEKAGLQDGDRVLRINGVFVDKEEHMQVVDLIRHSGNSVTLLVLDGDSYEKAVKTRVDLKELG*,2,2,FALSE,FALSE,76,58,85,85,95,103,112,-0.0813500525522843,0.0560760965177873,-0.104384132949349,0.0700749714197074,-0.0896191841271949,0.0667164030501094,-0.0901244910280672,0.0366046892624029,0.187571040137062,0.00999800604557123,0.175420750066834,0.0116969030276195,0.206512543042091,0.0134664728266571,0.187814491990318,0.0066041512507941,missense,"V75I,K77H",-0.183067034336893,-0.116290571236858
NHERF3_PDZ1 binding UHMK1,2,MTSTFNPRECKLSKQEGQNYGFFLRIEKDTEGHLVRVVEKCSPAEKAGLQDGDRVLRINGVFVDKEEHMQVVDLIRPSGNSVTLLVLDGDSYEKAVKTRVDLKELG*,2,2,FALSE,FALSE,57.6666666666667,63,35,75,3,5,13,-1.10218845974871,0.231573636473431,-0.761498262749602,0.199873767209611,-0.596014912045093,0.116589283118214,-0.711849972583539,0.0923529611306665,0.00556214150654286,0.0412880846069924,0.0657353645628377,0.0333628972720253,0.104298334874728,0.0235331393961934,0.0756439149576524,0.0166621527475191,missense,"V75I,K77P",-0.934680477938732,-0.907870247085221
NHERF3_PDZ1 binding UHMK1,2,MTSTFNPRECKLSKQEGQNYGFFLRIEKDTEGHLVRVVEKCSPAEKAGLQDGDRVLRINGVFVDKEEHMQVVDLIRLSGNSVTLLVLDGDSYEKAVKTRVDLKELG*,2,2,FALSE,FALSE,300.666666666667,308,250,344,611,424,497,-0.0261877795139965,0.0235102406236986,-0.00675342557576956,0.0393846054782729,-0.0670157692631954,0.0333528673031843,-0.0333975580166213,0.017270082525427,0.197406117354845,0.00419172414781071,0.191717252134982,0.00657407205065019,0.21107496334864,0.00673215971928351,0.19804906174491,0.00311583677965441,missense,"V75I,K77L",-0.114488977412103,-0.0440659502791827
NHERF3_PDZ1 binding UHMK1,2,MTSTFNPRECKLSKQEGQNYGFFLRIEKDTEGHLVRVVEKCSPAEKAGLQDGDRVLRINGVFVDKEEHMQVVDLIRESGNSVTLLVLDGDSYEKAVKTRVDLKELG*,2,2,FALSE,FALSE,79.3333333333333,96,63,79,249,136,183,0.0512829110764255,0.0394454396974135,0.0730937572361214,0.0753083450611703,0.0512335434424738,0.065076683469262,0.0549166461662079,0.0307852496641273,0.211218641424382,0.00703286728311875,0.205045331126058,0.0125704569192772,0.234943173916373,0.0131355011589814,0.213982549332687,0.00555421857614777,missense,"V75I,K77E",-0.00772458525828063,0.0683755229976578
NHERF3_PDZ1 binding UHMK1,2,MTSTFNPRECKLSKQEGQNYGFFLRIEKDTEGHLVRVVEKCSPAEKAGLQDGDRVLRINGVFVDKEEHMQVVDLIRDSGNSVTLLVLDGDSYEKAVKTRVDLKELG*,2,2,FALSE,FALSE,190.333333333333,223,199,149,386,317,226,-0.0654135477234042,0.0289591811294388,-0.0203175467217901,0.0447055268038923,-0.0544825445158677,0.0507563424116354,-0.0525313521978939,0.0219215137879749,0.190412416080088,0.00516323506781684,0.189453131201566,0.00746223938775251,0.213604750968688,0.0102449903564708,0.194596977508684,0.00395503952142145,missense,"V75I,K77D",-0.137620113838706,-0.0684270598767305
NHERF3_PDZ1 binding UHMK1,2,MTSTFNPRECKLSKQEGQNYGFFLRIEKDTEGHLVRVVEKCSPAEKAGLQDGDRVLRINGVFVDKEEHMQVVDLIRASGNSVTLLVLDGDSYEKAVKTRVDLKELG*,2,2,FALSE,FALSE,211.666666666667,149,234,252,513,534,445,0.130738543887038,0.0301353895284263,0.0896010355812032,0.0393569502296865,-0.0163072985080158,0.0387195553334668,0.0791010356830427,0.0203541456472175,0.225385067879248,0.00537294543309161,0.207800723388666,0.00656945584097695,0.221310290978535,0.00781540694522679,0.218345852764451,0.00367225782115799,missense,"V75I,K77A",0.0215122931155626,0.0991670407691851
NHERF3_PDZ1 binding UHMK1,2,MTSTFNPRECKLSKQEGQNYGFFLRIEKDTEGHLVRVVEKCSPAEKAGLQDGDRVLRINGVFVDKEEHMQVVDLIRGSGNSVTLLVLDGDSYEKAVKTRVDLKELG*,2,2,FALSE,FALSE,253.666666666667,223,312,226,631,643,438,0.0737285511075506,0.0257991153563897,0.0580382264393293,0.034502034780662,0.00664837150583211,0.0396437690376337,0.054974846787234,0.0183223955591542,0.215220554158388,0.00459981573827549,0.202532264332143,0.00575907413030299,0.225943812756185,0.00800195625190689,0.213993049782544,0.00330569317723499,missense,"V75I,K77G",-0.00765422563737568,0.0684496239153341
NHERF3_PDZ1 binding UHMK1,2,MTSTFNPRECKLSKQEGQNYGFFLRIEKDTEGHLVRVVEKCSPAEKAGLQDGDRVLRINGVFVDKEEHMQVVDLIRVSGNSVTLLVLDGDSYEKAVKTRVDLKELG*,2,2,FALSE,FALSE,145.333333333333,96,160,180,223,308,422,0.0190596200810608,0.0401431242066254,0.0354677582878389,0.0480831560147474,0.0542861948512845,0.043354763668251,0.0353602928106381,0.0251172483279254,0.205473436636854,0.00715725992765294,0.198764805396274,0.00802603271570121,0.235559340936276,0.00875100755066385,0.210454227741201,0.00453160811644288,missense,"V75I,K77V",-0.0313665599335019,0.0434764118799211
NHERF3_PDZ1 binding UHMK1,2,MTSTFNPRECKLSKQEGQNYGFFLRIEKDTEGHLVRVVEKCSPAEKAGLQDGDRVLRINGVFVDKEEHMQVVDLIR*SGNSVTLLVLDGDSYEKAVKTRVDLKELG*,2,2,FALSE,TRUE,89.3333333333333,83,90,95,3,1,2,-1.18174036131811,0.230885067475229,-1.54644352674994,0.403569806688045,-1.12233421124593,0.259332724204162,-1.21583639947146,0.158574451432029,-0.00862144904661333,0.0411653171992319,-0.0652875734275307,0.0673638076201575,-0.00193737653659873,0.0523454041869628,-0.0152843966489634,0.0286097132053643,stop,"V75I,K77*",-1.54395737759886,-1.54954478715685
NHERF3_PDZ1 binding UHMK1,2,MTSTFNPRECKLSKQEGQNYGFFLRIEKDTEGHLVRVVEKCSPAEKAGLQDGDRVLRINGVFVDKEEHMQVVDLIRYSGNSVTLLVLDGDSYEKAVKTRVDLKELG*,2,2,FALSE,FALSE,52.3333333333333,65,47,45,87,78,99,-0.139609838628905,0.0560504731578132,-0.00772710843886397,0.0896659775538283,0.0383561311121037,0.0853447632714333,-0.0691985765357727,0.0415236657435402,0.177183696338569,0.00999343756588314,0.191554725147121,0.014967030639828,0.232343913235393,0.0172265422437271,0.191589907303302,0.00749162401275785,missense,"V75I,K77Y",-0.1577693762568,-0.08964773753926
NHERF3_PDZ1 binding UHMK1,2,MTSTFNPRECKLSKQEGQNYGFFLRIEKDTEGHLVRVVEKCSPAEKAGLQDGDRVLRINGVFVDKEEHMQVVDLIRWSGNSVTLLVLDGDSYEKAVKTRVDLKELG*,2,2,FALSE,FALSE,207.666666666667,232,206,185,411,330,225,-0.0587222574821372,0.0282745826037709,-0.0185903728298424,0.0439486028317686,-0.109617265684084,0.0473687055389188,-0.05958248380142,0.0212512697848733,0.19160542993874,0.0050411755696803,0.189741430791514,0.00733589375932289,0.202476000159693,0.00956120769122795,0.193324825209695,0.00383411532125435,missense,"V75I,K77W",-0.14614433467739,-0.0774045469424353
NHERF3_PDZ1 binding UHMK1,2,MTSTFNPRECKLSKQEGQNYGFFLRIEKDTEGHLVRVVEKCSPAEKAGLQDGDRVLRINGVFVDKEEHMQVVDLIRCSGNSVTLLVLDGDSYEKAVKTRVDLKELG*,2,2,FALSE,FALSE,207.333333333333,250,217,155,483,323,232,-0.0337059563582221,0.0267724937281314,-0.0411688919067661,0.0432881265947611,-0.0577970667761612,0.0499486706497372,-0.0395604842050842,0.0207183951308311,0.196065674952325,0.00477336281893249,0.185972627996458,0.00722564717142129,0.212935726232476,0.0100819646336018,0.19693715784636,0.00373797504841167,missense,"V75I,K77C",-0.121939433139903,-0.0519125759351479
NHERF3_PDZ1 binding UHMK1,2,MTSTFNPRECKLSKQEGQNYGFFLRIEKDTEGHLVRVVEKCSPAEKAGLQDGDRVLRINGVFVDKEEHMQVVDLIRFSGNSVTLLVLDGDSYEKAVKTRVDLKELG*,2,2,FALSE,FALSE,160,126,158,196,251,252,444,-0.0248722491027882,0.0366666338335771,-0.0199373203412794,0.0498940866354792,0.0456591592413996,0.0434075912409664,-0.00135809120831735,0.024424945327372,0.197640667935594,0.00653742413440933,0.18951659852822,0.00832831296542943,0.233818003944114,0.00876167061161958,0.203829563889868,0.00440670407220259,missense,"V75I,K77F",-0.0757559759615137,-0.00327336335316484
NHERF3_PDZ1 binding UHMK1,2,MTSTFNPRECKLSKQEGQNYGFFLRIEKDTEGHLVRVVEKCSPAEKAGLQDGDRVLRINGVFVDKEEHMQVVDLQRNSGNSVTLLVLDGDSYEKAVKTRVDLKELG*,2,2,FALSE,FALSE,277,203,252,376,4,8,3,-1.35679215862999,0.199132031184092,-1.2237789513415,0.145476789366811,-1.36456074936432,0.209316520644783,-1.29269849500018,0.102439634522468,-0.0398320545718597,0.0355039557900381,-0.0114284540795466,0.0242829624260748,-0.0508299568367785,0.0422498082715319,-0.0291517156879476,0.0184819719575469,missense,"V75Q,K77N",-1.63687714044702,-1.647405457933
NHERF3_PDZ1 binding UHMK1,2,MTSTFNPRECKLSKQEGQNYGFFLRIEKDTEGHLVRVVEKCSPAEKAGLQDGDRVLRINGVFVDKEEHMQVVDLQRTSGNSVTLLVLDGDSYEKAVKTRVDLKELG*,2,2,FALSE,FALSE,146.333333333333,206,120,113,6,1,2,-1.23331563876674,0.163059167727159,-1.44642441092613,0.405032529474897,-1.16358605238402,0.258301399980097,-1.23764183869842,0.130527518387873,-0.0178169881043261,0.0290723970810777,-0.0485923986026662,0.0676079650739169,-0.0102639165228519,0.0521372349961206,-0.019218494209866,0.0235495367176827,missense,"V75Q,K77T",-1.57031830658254,-1.57730743003876
NHERF3_PDZ1 binding UHMK1,2,MTSTFNPRECKLSKQEGQNYGFFLRIEKDTEGHLVRVVEKCSPAEKAGLQDGDRVLRINGVFVDKEEHMQVVDLQRRSGNSVTLLVLDGDSYEKAVKTRVDLKELG*,2,2,FALSE,FALSE,340.666666666667,385,337,300,22,7,2,-0.97975991314383,0.086841642170474,-1.28502669508542,0.15609564905119,-1.31446425683776,0.256962700923901,-1.07297375894341,0.0727805423969,0.0273903611066328,0.0154833042480467,-0.0216519176745902,0.0260554607871251,-0.0407181548738771,0.0518670232694812,0.0104906202995936,0.0131309326698108,missense,"V75Q,K77R",-1.37124854645895,-1.36765235064755
NHERF3_PDZ1 binding UHMK1,2,MTSTFNPRECKLSKQEGQNYGFFLRIEKDTEGHLVRVVEKCSPAEKAGLQDGDRVLRINGVFVDKEEHMQVVDLQRSSGNSVTLLVLDGDSYEKAVKTRVDLKELG*,2,2,FALSE,FALSE,245.666666666667,209,273,255,11,12,2,-1.04698560415934,0.121467609197852,-1.10927234612786,0.12036430631952,-1.16343282462428,0.258541489710093,-1.08679417033406,0.0811744302187605,0.0154044543312278,0.0216568906631365,0.00768497015838529,0.0200911907701494,-0.0102329880349772,0.0521856962691679,0.00799716689208602,0.0146453425958282,missense,"V75Q,K77S",-1.38795625316471,-1.38524847159363
NHERF3_PDZ1 binding UHMK1,2,MTSTFNPRECKLSKQEGQNYGFFLRIEKDTEGHLVRVVEKCSPAEKAGLQDGDRVLRINGVFVDKEEHMQVVDLQRMSGNSVTLLVLDGDSYEKAVKTRVDLKELG*,2,2,FALSE,FALSE,152,173,149,134,2,3,3,-1.5106506207203,0.280907259808468,-1.36373044640352,0.234928341806272,-1.1069799120542,0.212238590334723,-1.29130486798939,0.137371519181538,-0.0672640252271864,0.0500839512058235,-0.0347891352635062,0.0392142012600893,0.00116183510229037,0.0428396178277759,-0.0289002800453599,0.0247843188538704,missense,"V75Q,K77M",-1.63519236343892,-1.64563109472902
NHERF3_PDZ1 binding UHMK1,2,MTSTFNPRECKLSKQEGQNYGFFLRIEKDTEGHLVRVVEKCSPAEKAGLQDGDRVLRINGVFVDKEEHMQVVDLQRISGNSVTLLVLDGDSYEKAVKTRVDLKELG*,2,2,FALSE,FALSE,85.6666666666667,37,118,102,0,3,15,,,-1.29203708077772,0.23596463841757,-0.637054076805061,0.106628291341212,-0.748120619506294,0.0971680608846776,,,-0.0228220901337124,0.0393871797247912,0.0960147228722386,0.0215225480129799,0.0691000310163113,0.0175308842598998,missense,"V75Q,K77I",-0.978528617743254,-0.954049964316842
NHERF3_PDZ1 binding UHMK1,2,MTSTFNPRECKLSKQEGQNYGFFLRIEKDTEGHLVRVVEKCSPAEKAGLQDGDRVLRINGVFVDKEEHMQVVDLQRQSGNSVTLLVLDGDSYEKAVKTRVDLKELG*,2,2,FALSE,FALSE,58.3333333333333,41,83,51,2,4,4,-1.09523537611658,0.283651636896596,-1.09547767400456,0.208232849445315,-0.793989039607861,0.19351670390024,-0.965984662864478,0.126801660037824,0.00680183143694665,0.0505732559260573,0.00998757462407451,0.0347581939425772,0.0643379490127572,0.0390606704713909,0.0297933978105808,0.022877324152064,missense,"V75Q,K77Q",-1.24190779186973,-1.23143404127155
NHERF3_PDZ1 binding UHMK1,2,MTSTFNPRECKLSKQEGQNYGFFLRIEKDTEGHLVRVVEKCSPAEKAGLQDGDRVLRINGVFVDKEEHMQVVDLQRHSGNSVTLLVLDGDSYEKAVKTRVDLKELG*,2,2,FALSE,FALSE,100.333333333333,78,142,81,2,0,8,-1.28080541896541,0.281948605136501,,,-0.736437777392262,0.139711647151005,-0.843752508485386,0.125185339155466,-0.0262841093736986,0.0502696163560699,,,0.0759544701879782,0.0282003077790841,0.0518463000888434,0.0225857104874761,missense,"V75Q,K77H",-1.09413947096724,-1.07580829966678
NHERF3_PDZ1 binding UHMK1,2,MTSTFNPRECKLSKQEGQNYGFFLRIEKDTEGHLVRVVEKCSPAEKAGLQDGDRVLRINGVFVDKEEHMQVVDLQRLSGNSVTLLVLDGDSYEKAVKTRVDLKELG*,2,2,FALSE,FALSE,90.6666666666667,96,53,123,2,1,2,-1.23694281328451,0.282259199278039,-1.01557929666113,0.420822160357651,-0.990385531419642,0.26293257095592,-1.08948715569704,0.174972568067299,-0.0184636899079287,0.0503249932866633,0.0233241989981711,0.0702435677368321,0.0246960034143458,0.0530720206747592,0.00751130338629979,0.0315682314900344,missense,"V75Q,K77L",-1.39121184435774,-1.38867717532852
NHERF3_PDZ1 binding UHMK1,2,MTSTFNPRECKLSKQEGQNYGFFLRIEKDTEGHLVRVVEKCSPAEKAGLQDGDRVLRINGVFVDKEEHMQVVDLQRESGNSVTLLVLDGDSYEKAVKTRVDLKELG*,2,2,FALSE,FALSE,25.6666666666667,11,33,33,0,1,0,,,-1.23807695549148,0.410097867927478,,,-1.23807695549148,0.410097867927478,,,-0.0138150746466701,0.0684534705587075,,,-0.019296997187792,0.0739891091003748,missense,"V75Q,K77E",-1.57084432592854,-1.57786141989477
NHERF3_PDZ1 binding UHMK1,2,MTSTFNPRECKLSKQEGQNYGFFLRIEKDTEGHLVRVVEKCSPAEKAGLQDGDRVLRINGVFVDKEEHMQVVDLQRDSGNSVTLLVLDGDSYEKAVKTRVDLKELG*,2,2,FALSE,FALSE,106.666666666667,103,137,80,2,3,8,-1.3610250806296,0.281488802376952,-1.33792354722286,0.235274362572921,-0.733336439724273,0.13985321499399,-0.963664254624703,0.110557234473283,-0.0405867572414561,0.0501876364920064,-0.0304814517776034,0.0392719589911456,0.0765804643591702,0.0282288827535061,0.0302120416315735,0.0199465345299625,missense,"V75Q,K77D",-1.2391026148593,-1.22847970200645
NHERF3_PDZ1 binding UHMK1,2,MTSTFNPRECKLSKQEGQNYGFFLRIEKDTEGHLVRVVEKCSPAEKAGLQDGDRVLRINGVFVDKEEHMQVVDLQRASGNSVTLLVLDGDSYEKAVKTRVDLKELG*,2,2,FALSE,FALSE,201,135,188,280,2,7,19,-1.3693090661056,0.281448164831811,-1.15530108209268,0.156668641461278,-0.715248255525824,0.0936679099626975,-0.871725469132654,0.0773030095614158,-0.0420637383798304,0.0501803910800174,1.86090901091451e-06,0.0261511045886218,0.0802315011335751,0.0189065403195528,0.0467994695660442,0.0139468679443083,missense,"V75Q,K77A",-1.12795641092478,-1.11142341884492
NHERF3_PDZ1 binding UHMK1,2,MTSTFNPRECKLSKQEGQNYGFFLRIEKDTEGHLVRVVEKCSPAEKAGLQDGDRVLRINGVFVDKEEHMQVVDLQRGSGNSVTLLVLDGDSYEKAVKTRVDLKELG*,2,2,FALSE,FALSE,216.666666666667,228,189,233,5,4,9,-1.31809485534795,0.178222530244072,-1.15274637965496,0.206867226225086,-0.970591120712067,0.124617016046738,-1.09803487504666,0.0915757732955134,-0.0329325751824825,0.0317759267404076,0.000428291431536137,0.0345302443329567,0.0286914360475025,0.0251535092362826,0.00596913945671207,0.0165219339362943,missense,"V75Q,K77G",-1.40154531301217,-1.39956011500648
NHERF3_PDZ1 binding UHMK1,2,MTSTFNPRECKLSKQEGQNYGFFLRIEKDTEGHLVRVVEKCSPAEKAGLQDGDRVLRINGVFVDKEEHMQVVDLQRVSGNSVTLLVLDGDSYEKAVKTRVDLKELG*,2,2,FALSE,FALSE,187,153,187,221,3,7,4,-1.32467854304197,0.230112116632061,-0.995743274887171,0.159852060921387,-1.13263070027197,0.183617313148146,-1.11289749582763,0.106794633657872,-0.0341064042015214,0.0410275050531873,0.0266352245818153,0.0266824804560213,-0.00401568686719378,0.0370625130398008,0.0032876525325343,0.0192676929557804,missense,"V75Q,K77V",-1.41951296258989,-1.41848317492453
NHERF3_PDZ1 binding UHMK1,2,MTSTFNPRECKLSKQEGQNYGFFLRIEKDTEGHLVRVVEKCSPAEKAGLQDGDRVLRINGVFVDKEEHMQVVDLQR*SGNSVTLLVLDGDSYEKAVKTRVDLKELG*,2,2,FALSE,TRUE,44,40,58,34,3,2,3,-0.971118094026201,0.233208520375243,-1.19836351499251,0.291067961279686,-0.764583978060473,0.225109557972557,-0.94320743741365,0.141528410531316,0.0289311416735431,0.0415795738537331,-0.00718611350692983,0.0485850175684539,0.070273257935162,0.0454375776700878,0.0339028232689525,0.0255342976068727,stop,"V75Q,K77*",-1.21437205565708,-1.20243412205642
NHERF3_PDZ1 binding UHMK1,2,MTSTFNPRECKLSKQEGQNYGFFLRIEKDTEGHLVRVVEKCSPAEKAGLQDGDRVLRINGVFVDKEEHMQVVDLQRYSGNSVTLLVLDGDSYEKAVKTRVDLKELG*,2,2,FALSE,FALSE,94,94,133,55,5,0,2,-1.07025712655101,0.179700562420398,,,-0.985887130946725,0.263090865663554,-1.04341716185792,0.148389348063688,0.0112552921032942,0.0320394503369504,,,0.0256039898309164,0.0531039719083614,0.0158231676192014,0.0267721354385565,missense,"V75Q,K77Y",-1.3355171241904,-1.33002094863138
NHERF3_PDZ1 binding UHMK1,2,MTSTFNPRECKLSKQEGQNYGFFLRIEKDTEGHLVRVVEKCSPAEKAGLQDGDRVLRINGVFVDKEEHMQVVDLQRWSGNSVTLLVLDGDSYEKAVKTRVDLKELG*,2,2,FALSE,FALSE,115.666666666667,119,81,147,1,0,2,-1.60268852785455,0.396857246075434,,,-1.23132229271317,0.257484957035581,-1.34133867400076,0.216003995650881,-0.0836737899770921,0.070757085315886,,,-0.0239362399406369,0.0519724388406896,-0.0379272880383315,0.0389710467920701,missense,"V75Q,K77W",-1.69567899676562,-1.70933403938693
NHERF3_PDZ1 binding UHMK1,2,MTSTFNPRECKLSKQEGQNYGFFLRIEKDTEGHLVRVVEKCSPAEKAGLQDGDRVLRINGVFVDKEEHMQVVDLQRCSGNSVTLLVLDGDSYEKAVKTRVDLKELG*,2,2,FALSE,FALSE,186.666666666667,235,178,147,8,7,6,-1.19902836450596,0.141441216663786,-1.15797061301216,0.156434265864084,-0.957048822132513,0.153145107202339,-1.10916795216259,0.0865526075631158,-0.0117037884233051,0.025218055947402,-0.000443736765334407,0.0261119826514041,0.0314249016945499,0.0309118047495277,0.00396052999595992,0.0156156635397134,missense,"V75Q,K77C",-1.41500426021191,-1.41373472717225
NHERF3_PDZ1 binding UHMK1,2,MTSTFNPRECKLSKQEGQNYGFFLRIEKDTEGHLVRVVEKCSPAEKAGLQDGDRVLRINGVFVDKEEHMQVVDLQRFSGNSVTLLVLDGDSYEKAVKTRVDLKELG*,2,2,FALSE,FALSE,133.666666666667,130,135,136,1,5,1,-1.62819853779865,0.396782654814892,-1.17640048360427,0.184640297499995,-1.38495203505041,0.361534551927132,-1.27944185965587,0.151908307983553,-0.0882220600864926,0.0707437861756079,-0.00352004781848228,0.0308201289432259,-0.0549458665986708,0.0729744859861173,-0.0267599777261027,0.0274070197668914,missense,"V75Q,K77F",-1.62085099122634,-1.6305271355544
NHERF3_PDZ1 binding UHMK1,2,MTSTFNPRECKLSKQEGQNYGFFLRIEKDTEGHLVRVVEKCSPAEKAGLQDGDRVLRINGVFVDKEEHMQVVDLHRKSGNSVTLLVLDGDSYEKAVKTRVDLKELG*,1,1,FALSE,FALSE,66.3333333333333,57,68,74,4,3,16,-0.990302978025907,0.201752456460965,-1.12263193824234,0.239591161763042,-0.540825699067538,0.108560566502351,-0.707792578277557,0.0887920338434189,0.0255106006922035,0.035971160702417,0.00545498917822004,0.0399925184219033,0.115438084665025,0.0219125710022523,0.0763759426355471,0.0160196967433312,missense,V75H,-0.929775431906615,-0.902704380533503
NHERF3_PDZ1 binding UHMK1,2,MTSTFNPRECKLSKQEGQNYGFFLRIEKDTEGHLVRVVEKCSPAEKAGLQDGDRVLRINGVFVDKEEHMQVVDLHRTSGNSVTLLVLDGDSYEKAVKTRVDLKELG*,2,2,FALSE,FALSE,44,75,40,17,0,3,0,,,-0.95954246305104,0.245464839584501,,,-0.95954246305104,0.245464839584501,,,0.0326778583066611,0.040972951784931,,,0.0309556877470093,0.0442863185027224,missense,"V75H,K77T",-1.23411971798536,-1.22323184497856
NHERF3_PDZ1 binding UHMK1,2,MTSTFNPRECKLSKQEGQNYGFFLRIEKDTEGHLVRVVEKCSPAEKAGLQDGDRVLRINGVFVDKEEHMQVVDLHRRSGNSVTLLVLDGDSYEKAVKTRVDLKELG*,2,2,FALSE,FALSE,257.333333333333,233,247,292,23,13,37,-0.887434064726665,0.0849301195725839,-1.05468533767594,0.116538507434192,-0.666173788361245,0.0675037875929115,-0.80348735243045,0.048128047388728,0.0438514639286617,0.0151424921074604,0.0167966248832339,0.0194525890317795,0.0901370108484517,0.0136254036452417,0.0591108660797573,0.0086831744993669,missense,"V75H,K77R",-1.04546230797901,-1.02454278116462
NHERF3_PDZ1 binding UHMK1,2,MTSTFNPRECKLSKQEGQNYGFFLRIEKDTEGHLVRVVEKCSPAEKAGLQDGDRVLRINGVFVDKEEHMQVVDLHRSSGNSVTLLVLDGDSYEKAVKTRVDLKELG*,2,2,FALSE,FALSE,65,62,49,84,4,4,2,-1.01456423727033,0.201460325062342,-0.933497105593833,0.213716344538811,-1.09161170879566,0.260013423161522,-1.00420546637153,0.127697965932106,0.0211849747720396,0.0359190755597108,0.0370253452099658,0.0356734980670253,0.00426385322848194,0.0524828008929203,0.0228976701763964,0.0230390340261836,missense,"V75H,K77S",-1.28811350579558,-1.28009669407948
NHERF3_PDZ1 binding UHMK1,2,MTSTFNPRECKLSKQEGQNYGFFLRIEKDTEGHLVRVVEKCSPAEKAGLQDGDRVLRINGVFVDKEEHMQVVDLHRMSGNSVTLLVLDGDSYEKAVKTRVDLKELG*,2,2,FALSE,FALSE,147.333333333333,178,138,126,7,6,3,-1.15740067697472,0.151386714194858,-1.12711890351652,0.169483016583248,-1.09161170879566,0.212524671918725,-1.13243941154849,0.0997074750331106,-0.0042818404375268,0.026991273960363,0.00470602565191158,0.0282900780355531,0.00426385322848194,0.0428973623958436,-0.000238064247239239,0.0179890407273522,missense,"V75H,K77M",-1.4431374833877,-1.4433639040738
NHERF3_PDZ1 binding UHMK1,2,MTSTFNPRECKLSKQEGQNYGFFLRIEKDTEGHLVRVVEKCSPAEKAGLQDGDRVLRINGVFVDKEEHMQVVDLHRISGNSVTLLVLDGDSYEKAVKTRVDLKELG*,2,2,FALSE,FALSE,50.3333333333333,48,50,53,3,4,0,-1.02372497519296,0.232463586708634,-0.939706441277077,0.213451891939524,,,-0.978140061066055,0.157225516294808,0.0195516743317487,0.0414467569894218,0.0359888838903053,0.0356293556814262,,,0.0276003430447999,0.0283663407890637,missense,"V75H,K77I",-1.25660263866575,-1.24691027065842
NHERF3_PDZ1 binding UHMK1,2,MTSTFNPRECKLSKQEGQNYGFFLRIEKDTEGHLVRVVEKCSPAEKAGLQDGDRVLRINGVFVDKEEHMQVVDLHRQSGNSVTLLVLDGDSYEKAVKTRVDLKELG*,2,2,FALSE,FALSE,99.6666666666667,124,85,90,18,3,1,-0.780579236981872,0.097150659376588,-1.19121547973925,0.237886331862866,-1.28188338088558,0.362865068858287,-0.864894180452004,0.0872979594165192,0.0629029899822278,0.0173213354725976,-0.00599296460509743,0.0397079484874896,-0.0341418189112035,0.073243046179408,0.0480319582059955,0.0157501385611962,missense,"V75H,K77Q",-1.11969796155794,-1.10272583536174
NHERF3_PDZ1 binding UHMK1,2,MTSTFNPRECKLSKQEGQNYGFFLRIEKDTEGHLVRVVEKCSPAEKAGLQDGDRVLRINGVFVDKEEHMQVVDLHRHSGNSVTLLVLDGDSYEKAVKTRVDLKELG*,2,2,FALSE,FALSE,12.6666666666667,12,10,16,0,1,0,,,-0.871122899780164,0.43297808139958,,,-0.871122899780164,0.43297808139958,,,0.0474368376736229,0.0722726321339794,,,0.0469081840292217,0.0781171154696414,missense,"V75H,K77H",-1.12722795561859,-1.11065622871541
NHERF3_PDZ1 binding UHMK1,2,MTSTFNPRECKLSKQEGQNYGFFLRIEKDTEGHLVRVVEKCSPAEKAGLQDGDRVLRINGVFVDKEEHMQVVDLHRLSGNSVTLLVLDGDSYEKAVKTRVDLKELG*,2,2,FALSE,FALSE,342.333333333333,343,363,321,18,13,18,-1.07366668047454,0.0948365001189595,-1.15084914114535,0.115085645864641,-0.864539197387002,0.0909157296470951,-1.01037381305121,0.0570108469833123,0.0106473906469347,0.0169087358145447,0.000744978180279687,0.0192100776108356,0.0500976461904423,0.0183510223398696,0.0217847883227106,0.0102857929953906,missense,"V75H,K77L",-1.29557051443812,-1.28795022109434
NHERF3_PDZ1 binding UHMK1,2,MTSTFNPRECKLSKQEGQNYGFFLRIEKDTEGHLVRVVEKCSPAEKAGLQDGDRVLRINGVFVDKEEHMQVVDLHRESGNSVTLLVLDGDSYEKAVKTRVDLKELG*,2,2,FALSE,FALSE,47.3333333333333,34,41,67,1,0,6,-1.24121754344303,0.399054787374425,,,-0.760885325644919,0.159801663073333,-0.827266709343793,0.148349066226168,-0.0192258467023919,0.071148892744667,,,0.0710198180009363,0.0322554072918971,0.0548206378913259,0.0267648678629262,missense,"V75H,K77E",-1.07420953624374,-1.05481861221188
NHERF3_PDZ1 binding UHMK1,2,MTSTFNPRECKLSKQEGQNYGFFLRIEKDTEGHLVRVVEKCSPAEKAGLQDGDRVLRINGVFVDKEEHMQVVDLHRDSGNSVTLLVLDGDSYEKAVKTRVDLKELG*,2,2,FALSE,FALSE,131,105,115,173,7,10,1,-1.00510309431466,0.152456932729057,-0.914078965138641,0.135939860594375,-1.44502806545892,0.360976345906482,-0.990319429902623,0.0976777481220585,0.0228718354906492,0.027182087016896,0.0402666181106809,0.022691059799895,-0.0670720034112618,0.0728618140514041,0.0254029635407886,0.0176228411013343,missense,"V75H,K77D",-1.27132646392903,-1.26241701941121
NHERF3_PDZ1 binding UHMK1,2,MTSTFNPRECKLSKQEGQNYGFFLRIEKDTEGHLVRVVEKCSPAEKAGLQDGDRVLRINGVFVDKEEHMQVVDLHRASGNSVTLLVLDGDSYEKAVKTRVDLKELG*,2,2,FALSE,FALSE,185.666666666667,109,167,281,24,14,49,-0.659166850061793,0.0856287915474712,-0.916627878408123,0.115046685804505,-0.594109573238765,0.0610328337046929,-0.663302945530648,0.0456249230166253,0.0845500348696895,0.0152670608107505,0.0398411539151927,0.0192035744038255,0.104682920854906,0.0123192642145413,0.0844026810035915,0.00823156536714856,missense,"V75H,K77A",-0.875991234434403,-0.846060266510216
NHERF3_PDZ1 binding UHMK1,2,MTSTFNPRECKLSKQEGQNYGFFLRIEKDTEGHLVRVVEKCSPAEKAGLQDGDRVLRINGVFVDKEEHMQVVDLHRGSGNSVTLLVLDGDSYEKAVKTRVDLKELG*,2,2,FALSE,FALSE,421.333333333333,436,372,456,12,18,6,-1.2576915553058,0.115263197350711,-1.09347000581149,0.098357752833556,-1.23237490561422,0.148918653152608,-1.17671538711151,0.0668557809742555,-0.0221630566800253,0.020550684079423,0.0103226942779277,0.016417860380106,-0.0241487061765399,0.0300587097682071,-0.00822625497598661,0.0120619980237735,missense,"V75H,K77G",-1.49666338742254,-1.49973599018544
NHERF3_PDZ1 binding UHMK1,2,MTSTFNPRECKLSKQEGQNYGFFLRIEKDTEGHLVRVVEKCSPAEKAGLQDGDRVLRINGVFVDKEEHMQVVDLHRVSGNSVTLLVLDGDSYEKAVKTRVDLKELG*,2,2,FALSE,FALSE,140,97,84,239,3,2,17,-1.22671504348615,0.230571337077307,-1.31219851461237,0.288519606539221,-0.818385009022103,0.0944468376848587,-0.913627714576142,0.0836452581339932,-0.0166401445717394,0.0411093810943694,-0.0261874334465083,0.0481596466025401,0.0594137078340159,0.0190637641584419,0.0392395428945475,0.0150911248602236,missense,"V75H,K77V",-1.17861267631322,-1.16477327637769
NHERF3_PDZ1 binding UHMK1,2,MTSTFNPRECKLSKQEGQNYGFFLRIEKDTEGHLVRVVEKCSPAEKAGLQDGDRVLRINGVFVDKEEHMQVVDLHRYSGNSVTLLVLDGDSYEKAVKTRVDLKELG*,2,2,FALSE,FALSE,107.666666666667,54,137,132,3,2,0,-1.05770997548142,0.232048701343812,-1.46254392232986,0.286302147035187,,,-1.21821395653718,0.180272320064846,0.0134923681488547,0.0413727856069024,-0.0512830648694109,0.0477895086165963,,,-0.0157133511568636,0.0325244030759367,missense,"V75H,K77Y",-1.54683164269904,-1.55257188819618
NHERF3_PDZ1 binding UHMK1,2,MTSTFNPRECKLSKQEGQNYGFFLRIEKDTEGHLVRVVEKCSPAEKAGLQDGDRVLRINGVFVDKEEHMQVVDLHRWSGNSVTLLVLDGDSYEKAVKTRVDLKELG*,2,2,FALSE,FALSE,144,120,191,121,4,3,3,-1.20510309431466,0.199843022237797,-1.44005420025224,0.234057412549448,-1.08150285936638,0.212722457625684,-1.22891821713212,0.12366221020566,-0.0127868735366451,0.0356307209055635,-0.0475290840552838,0.0390688258877617,0.00630428916214404,0.0429372847496653,-0.0176445943232819,0.0223109103413288,missense,"V75H,K77W",-1.55977218704804,-1.56620053200009
NHERF3_PDZ1 binding UHMK1,2,MTSTFNPRECKLSKQEGQNYGFFLRIEKDTEGHLVRVVEKCSPAEKAGLQDGDRVLRINGVFVDKEEHMQVVDLHRCSGNSVTLLVLDGDSYEKAVKTRVDLKELG*,2,2,FALSE,FALSE,56.6666666666667,47,80,43,5,5,0,-0.870257126551014,0.182148239251151,-1.01557929666113,0.188418407789226,,,-0.940459993352462,0.130958838890978,0.0469140011305884,0.0324758553164539,0.023324198998171,0.0314507705087587,,,0.03439851211371,0.0236273547759007,missense,"V75H,K77C",-1.21105062851087,-1.19893608161272
NHERF3_PDZ1 binding UHMK1,2,MTSTFNPRECKLSKQEGQNYGFFLRIEKDTEGHLVRVVEKCSPAEKAGLQDGDRVLRINGVFVDKEEHMQVVDLHRFSGNSVTLLVLDGDSYEKAVKTRVDLKELG*,2,2,FALSE,FALSE,177,218,176,137,9,8,4,-1.14337683985988,0.133627634039964,-1.11345658038447,0.147097765820948,-1.0406864273103,0.185181098861273,-1.11005831413138,0.087244189100125,-0.00178148080190629,0.0238249446011842,0.00698653844513747,0.0245535355566799,0.0145429433466542,0.037378157721615,0.00379989251403265,0.0157404374188173,missense,"V75H,K77F",-1.41608063241357,-1.41486833430199
NHERF3_PDZ1 binding UHMK1,2,MTSTFNPRECKLSKQEGQNYGFFLRIEKDTEGHLVRVVEKCSPAEKAGLQDGDRVLRINGVFVDKEEHMQVVDLPRKSGNSVTLLVLDGDSYEKAVKTRVDLKELG*,1,1,FALSE,FALSE,64.3333333333333,63,50,80,2,1,2,-1.21914581174304,0.282347053467252,-1.26482004687515,0.409244861927911,-0.985887130946725,0.263090865663554,-1.12518154228986,0.174177708681059,-0.0152905994103,0.0503406571215132,-0.018279027185444,0.0683110869336162,0.0256039898309164,0.0531039719083614,0.00107138728228778,0.0314248244098044,missense,V75P,-1.43436333423582,-1.43412319902705
NHERF3_PDZ1 binding UHMK1,2,MTSTFNPRECKLSKQEGQNYGFFLRIEKDTEGHLVRVVEKCSPAEKAGLQDGDRVLRINGVFVDKEEHMQVVDLPRNSGNSVTLLVLDGDSYEKAVKTRVDLKELG*,2,2,FALSE,FALSE,78.6666666666667,42,96,98,0,5,14,,,-0.974538201127483,0.189725384574998,-0.504580361092847,0.118520067577506,-0.636497645843812,0.100518695566492,,,0.0301747721040685,0.0316689308649144,0.122754079482111,0.023922861492507,0.0892388442663283,0.0181353996558982,missense,"V75P,K77N",-0.843585897670665,-0.811931810999533
NHERF3_PDZ1 binding UHMK1,2,MTSTFNPRECKLSKQEGQNYGFFLRIEKDTEGHLVRVVEKCSPAEKAGLQDGDRVLRINGVFVDKEEHMQVVDLPRTSGNSVTLLVLDGDSYEKAVKTRVDLKELG*,2,2,FALSE,FALSE,248.333333333333,228,294,223,2,9,2,-1.56245645014042,0.280787148050642,-1.22855352117999,0.137042204680827,-1.09456623406791,0.259944342589491,-1.25645178016247,0.111297136461802,-0.0765006702132338,0.0500625360547082,-0.0122254245137545,0.0228750628985915,0.00366749262635757,0.0524688572208462,-0.0226121495297257,0.0200800262967664,missense,"V75P,K77T",-1.59305793250614,-1.60125621098559
NHERF3_PDZ1 binding UHMK1,2,MTSTFNPRECKLSKQEGQNYGFFLRIEKDTEGHLVRVVEKCSPAEKAGLQDGDRVLRINGVFVDKEEHMQVVDLPRRSGNSVTLLVLDGDSYEKAVKTRVDLKELG*,2,2,FALSE,FALSE,144.666666666667,76,144,214,1,1,4,-1.27331047788168,0.398731700086508,-0.951760992673451,0.425538610744526,-1.07378054921025,0.184709426230764,-1.08791333393851,0.155940863021051,-0.0249478097572909,0.0710912883667158,0.0339767400981898,0.0710308368814661,0.00786301048287172,0.0372829522493257,0.00779524943650639,0.0281345659892861,missense,"V75P,K77R",-1.38930922716312,-1.38667338852162
NHERF3_PDZ1 binding UHMK1,2,MTSTFNPRECKLSKQEGQNYGFFLRIEKDTEGHLVRVVEKCSPAEKAGLQDGDRVLRINGVFVDKEEHMQVVDLPRMSGNSVTLLVLDGDSYEKAVKTRVDLKELG*,2,2,FALSE,FALSE,67.3333333333333,54,46,102,1,6,4,-1.37470247562565,0.397916836459296,-0.789458590031634,0.180929808611566,-0.967036332812502,0.186907426540857,-0.923518054827336,0.123571270971093,-0.0430253484835337,0.0709460034418173,0.0610682312024884,0.0302007747311055,0.0294089575634342,0.0377266109313836,0.0374551457515347,0.0222945032505486,missense,"V75P,K77M",-1.19056925991021,-1.17736563838043
NHERF3_PDZ1 binding UHMK1,2,MTSTFNPRECKLSKQEGQNYGFFLRIEKDTEGHLVRVVEKCSPAEKAGLQDGDRVLRINGVFVDKEEHMQVVDLPRQSGNSVTLLVLDGDSYEKAVKTRVDLKELG*,2,2,FALSE,FALSE,59.3333333333333,46,54,78,0,1,2,,,-1.38944042198215,0.406101844425031,-1.07311032215548,0.260464652290254,-1.16530985983469,0.219244685294023,,,-0.0390806402772516,0.0677864549544591,0.00799829347188444,0.0525738799158123,-0.00616849055429725,0.0395557261047879,missense,"V75P,K77Q",-1.48287507105632,-1.48521449500387
NHERF3_PDZ1 binding UHMK1,2,MTSTFNPRECKLSKQEGQNYGFFLRIEKDTEGHLVRVVEKCSPAEKAGLQDGDRVLRINGVFVDKEEHMQVVDLPRHSGNSVTLLVLDGDSYEKAVKTRVDLKELG*,2,2,FALSE,FALSE,24.6666666666667,22,35,17,6,0,0,-0.598618798776187,0.173107914311248,,,,,-0.598618798776187,0.173107914311248,0.0953453615845051,0.0308640237337329,,,,,0.0960728767436162,0.0312318140614627,missense,"V75P,K77H",-0.797793580114473,-0.763704536466272
NHERF3_PDZ1 binding UHMK1,2,MTSTFNPRECKLSKQEGQNYGFFLRIEKDTEGHLVRVVEKCSPAEKAGLQDGDRVLRINGVFVDKEEHMQVVDLPRPSGNSVTLLVLDGDSYEKAVKTRVDLKELG*,2,2,FALSE,FALSE,202.666666666667,188,225,195,11,6,3,-0.984105755454383,0.121800074040445,-1.02175641662546,0.172319328855722,-0.887335352413036,0.224611962185032,-0.978728262900561,0.0909446969480587,0.0266155254744803,0.0217161669985556,0.022293115121162,0.0287635148266789,0.0454963219556843,0.0453371396991388,0.0274942207430033,0.0164080762930969,missense,"V75P,K77P",-1.25731372485971,-1.24765916809194
NHERF3_PDZ1 binding UHMK1,2,MTSTFNPRECKLSKQEGQNYGFFLRIEKDTEGHLVRVVEKCSPAEKAGLQDGDRVLRINGVFVDKEEHMQVVDLPRLSGNSVTLLVLDGDSYEKAVKTRVDLKELG*,2,2,FALSE,FALSE,336,311,472,225,10,20,4,-1.04188215483813,0.127561947342635,-1.11969151854185,0.0930482075190385,-1.01734756707011,0.186455004923465,-1.0821374274425,0.0697207387708763,0.016314366403131,0.0227434718162302,0.00594580356458832,0.0155315919249583,0.0192538107324989,0.0376352912088227,0.00883732794826833,0.0125788884822716,missense,"V75P,K77L",-1.38232664546078,-1.37931951558657
NHERF3_PDZ1 binding UHMK1,2,MTSTFNPRECKLSKQEGQNYGFFLRIEKDTEGHLVRVVEKCSPAEKAGLQDGDRVLRINGVFVDKEEHMQVVDLPRDSGNSVTLLVLDGDSYEKAVKTRVDLKELG*,2,2,FALSE,FALSE,173.666666666667,110,217,194,4,2,2,-1.17999691789789,0.200000763309643,-1.60390000104847,0.284998506543841,-1.3005828274106,0.25666287910991,-1.3142935800403,0.138024295915857,-0.00831060433847716,0.0356588451204766,-0.0748781989327989,0.0475719051541727,-0.0379162368502746,0.0518065052840029,-0.0330478615302572,0.0249020916412731,missense,"V75P,K77D",-1.66298376903698,-1.6749002782727
NHERF3_PDZ1 binding UHMK1,2,MTSTFNPRECKLSKQEGQNYGFFLRIEKDTEGHLVRVVEKCSPAEKAGLQDGDRVLRINGVFVDKEEHMQVVDLPRASGNSVTLLVLDGDSYEKAVKTRVDLKELG*,2,2,FALSE,FALSE,218,209,239,206,8,9,3,-1.06807979504546,0.142451212091593,-1.15701893143028,0.138015860355768,-0.899359096809953,0.221181097229251,-1.07806423019237,0.0904547231064181,0.0116434962563574,0.0253981316127975,-0.000284882227816668,0.0230375853482101,0.0430693711640755,0.0446446315963826,0.0095722067645137,0.0163196761065544,missense,"V75P,K77A",-1.37740249500778,-1.37413352875704
NHERF3_PDZ1 binding UHMK1,2,MTSTFNPRECKLSKQEGQNYGFFLRIEKDTEGHLVRVVEKCSPAEKAGLQDGDRVLRINGVFVDKEEHMQVVDLPRGSGNSVTLLVLDGDSYEKAVKTRVDLKELG*,2,2,FALSE,FALSE,142.666666666667,142,151,135,1,3,2,-1.27331047788168,0.398731700086508,-1.27976807893431,0.236098335057614,-1.05657086680472,0.260896604790585,-1.19447462198169,0.160290828709157,-0.0249478097572909,0.0710912883667158,-0.0207741503072575,0.0394094963465753,0.0113367247401501,0.0526610680186202,-0.011430343729215,0.0289193788621418,missense,"V75P,K77G",-1.51813279807483,-1.52234701353722
NHERF3_PDZ1 binding UHMK1,2,MTSTFNPRECKLSKQEGQNYGFFLRIEKDTEGHLVRVVEKCSPAEKAGLQDGDRVLRINGVFVDKEEHMQVVDLPRVSGNSVTLLVLDGDSYEKAVKTRVDLKELG*,2,2,FALSE,FALSE,320.666666666667,259,350,353,6,10,7,-1.13258907843772,0.163635936183695,-1.17549571276554,0.131163560061207,-0.936319283177424,0.142210992531249,-1.08283146434571,0.0830688044986356,0.000141907426137206,0.0291752311739163,-0.00336902361471178,0.021893800478409,0.0356090866968223,0.0287047919105532,0.00871211107647499,0.0149871221470826,missense,"V75P,K77V",-1.38316567728798,-1.38020316202405
NHERF3_PDZ1 binding UHMK1,2,MTSTFNPRECKLSKQEGQNYGFFLRIEKDTEGHLVRVVEKCSPAEKAGLQDGDRVLRINGVFVDKEEHMQVVDLPR*SGNSVTLLVLDGDSYEKAVKTRVDLKELG*,2,2,FALSE,TRUE,159.666666666667,123,200,156,3,5,4,-1.19198542598915,0.23080927968871,-1.26394829399463,0.183593065436064,-0.988146462852835,0.186361266403913,-1.14363560641293,0.113789043984625,-0.0104480779469646,0.0411518047260954,-0.0181335143339809,0.0306453251345188,0.0251479515805153,0.0376163704162042,-0.00225806129701711,0.020529611705503,stop,"V75P,K77*",-1.45667273459897,-1.4576188776344
NHERF3_PDZ1 binding UHMK1,2,MTSTFNPRECKLSKQEGQNYGFFLRIEKDTEGHLVRVVEKCSPAEKAGLQDGDRVLRINGVFVDKEEHMQVVDLPRYSGNSVTLLVLDGDSYEKAVKTRVDLKELG*,2,2,FALSE,FALSE,53.6666666666667,53,75,33,3,2,1,-0.934567736912919,0.235633540640833,-1.27310287800865,0.289302659302486,-0.798836851574826,0.385420931901481,-1.01990665094212,0.165091434537239,0.0354478344192741,0.0420119393139128,-0.0196615960342059,0.0482903536446101,0.0633594351070713,0.0777958683170888,0.0200648911032713,0.0297854954068506,missense,"V75P,K77Y",-1.30709490796395,-1.30008741178615
NHERF3_PDZ1 binding UHMK1,2,MTSTFNPRECKLSKQEGQNYGFFLRIEKDTEGHLVRVVEKCSPAEKAGLQDGDRVLRINGVFVDKEEHMQVVDLPRSSGNSVTLLVLDGDSYEKAVKTRVDLKELG*,2,2,FALSE,FALSE,403.333333333333,282,562,366,9,16,3,-1.16849269754893,0.133603483189777,-1.25026670252273,0.102602656583759,-1.10510983236064,0.212272488542519,-1.20521851410319,0.0759832247257432,-0.00625947610842889,0.0238206386604863,-0.0158497852725472,0.0171264190355254,0.00153930415376374,0.0428464600625681,-0.0133687371433478,0.0137087547722279,missense,"V75P,K77S",-1.53112125358244,-1.5360261161238
NHERF3_PDZ1 binding UHMK1,2,MTSTFNPRECKLSKQEGQNYGFFLRIEKDTEGHLVRVVEKCSPAEKAGLQDGDRVLRINGVFVDKEEHMQVVDLPRWSGNSVTLLVLDGDSYEKAVKTRVDLKELG*,2,2,FALSE,FALSE,167.666666666667,137,189,177,3,5,1,-1.32474779415517,0.229985250466029,-1.19409467327776,0.184329453639558,-1.10883608768094,0.366770542167881,-1.22702089040894,0.133904456048626,-0.0341187512279989,0.0410048856346875,-0.0064735591302956,0.0307682429357314,0.000787172538119413,0.0740313523199442,-0.0173022820975939,0.0241587976491508,missense,"V75P,K77W",-1.55747847975382,-1.56378485930037
NHERF3_PDZ1 binding UHMK1,2,MTSTFNPRECKLSKQEGQNYGFFLRIEKDTEGHLVRVVEKCSPAEKAGLQDGDRVLRINGVFVDKEEHMQVVDLPRCSGNSVTLLVLDGDSYEKAVKTRVDLKELG*,2,2,FALSE,FALSE,100.666666666667,138,105,59,10,8,2,-0.882281325038529,0.12877290174703,-0.954177491337634,0.150530575360673,-0.893578132614499,0.267025942948569,-0.910403085614163,0.091878141007058,0.0447701641548249,0.0229593771699884,0.033573378527451,0.0251265395763028,0.0442362385863418,0.0538982535078902,0.0398213245684728,0.0165764865671357,missense,"V75P,K77C",-1.17471437304216,-1.16066768504489
NHERF3_PDZ1 binding UHMK1,2,MTSTFNPRECKLSKQEGQNYGFFLRIEKDTEGHLVRVVEKCSPAEKAGLQDGDRVLRINGVFVDKEEHMQVVDLPRFSGNSVTLLVLDGDSYEKAVKTRVDLKELG*,2,2,FALSE,FALSE,59,71,43,63,3,0,0,-1.13668189894966,0.231251912937871,,,,,-1.13668189894966,0.231251912937871,-0.000587816052544432,0.0412307233772836,,,,,-0.00100348608366266,0.0417220482088834,missense,"V75P,K77F",-1.44826629129349,-1.4487654307949
NHERF3_PDZ1 binding UHMK1,2,MTSTFNPRECKLSKQEGQNYGFFLRIEKDTEGHLVRVVEKCSPAEKAGLQDGDRVLRINGVFVDKEEHMQVVDLPRISGNSVTLLVLDGDSYEKAVKTRVDLKELG*,2,2,FALSE,FALSE,113.333333333333,110,103,127,1,2,2,-1.57999691789789,0.396929358179346,-1.37487126504651,0.287464394966099,-1.19481144958557,0.258017923704034,-1.33296018291433,0.172852600731044,-0.0796280223930657,0.0707699424385398,-0.0366487589304908,0.0479835108554341,-0.0165666538361998,0.0520800163003563,-0.03641565596323,0.0311857508511466,missense,"V75P,K77I",-1.68555011074682,-1.69866656080506
NHERF3_PDZ1 binding UHMK1,2,MTSTFNPRECKLSKQEGQNYGFFLRIEKDTEGHLVRVVEKCSPAEKAGLQDGDRVLRINGVFVDKEEHMQVVDLPRESGNSVTLLVLDGDSYEKAVKTRVDLKELG*,2,2,FALSE,FALSE,47.6666666666667,40,51,52,0,0,6,,,,,-0.697610674198812,0.163219912794537,-0.697610674198812,0.163219912794537,,,,,0.0837915852929352,0.0329453690536357,0.0782129431923632,0.0294478388686582,missense,"V75P,K77E",-0.917466372339195,-0.889740800031691
NHERF3_PDZ1 binding UHMK1,2,MTSTFNPRECKLSKQEGQNYGFFLRIEKDTEGHLVRVVEKCSPAEKAGLQDGDRVLRINGVFVDKEEHMQVVDLLRNSGNSVTLLVLDGDSYEKAVKTRVDLKELG*,2,2,FALSE,FALSE,173.666666666667,138,172,211,88,67,142,-0.351189061870228,0.0491979147537444,-0.447659517013315,0.0647128361513554,-0.268006623771897,0.0487378233409432,-0.340021187411942,0.0305291691856519,0.139460486549653,0.008771670634767,0.118121277832788,0.0108018562657845,0.170505661694066,0.00983755933541965,0.142728585969856,0.00550801700344478,missense,"V75L,K77N",-0.485170972627942,-0.43445855982279
NHERF3_PDZ1 binding UHMK1,2,MTSTFNPRECKLSKQEGQNYGFFLRIEKDTEGHLVRVVEKCSPAEKAGLQDGDRVLRINGVFVDKEEHMQVVDLLRTSGNSVTLLVLDGDSYEKAVKTRVDLKELG*,2,2,FALSE,FALSE,341.666666666667,376,365,284,262,201,128,-0.325586546623324,0.0291054441881283,-0.347296819232091,0.0402358496202089,-0.355171713014058,0.0453295143824758,-0.337757539763967,0.0209205534826186,0.144025249757434,0.0051893128270731,0.134873803303061,0.00671616158674746,0.152911693013964,0.00914960408190305,0.143136989148437,0.00377444808939953,missense,"V75L,K77T",-0.482434414365059,-0.431576488032945
NHERF3_PDZ1 binding UHMK1,2,MTSTFNPRECKLSKQEGQNYGFFLRIEKDTEGHLVRVVEKCSPAEKAGLQDGDRVLRINGVFVDKEEHMQVVDLLRRSGNSVTLLVLDGDSYEKAVKTRVDLKELG*,2,2,FALSE,FALSE,1066.33333333333,1048,1245,906,784,688,759,-0.304632918793352,0.0170796987675241,-0.344587325166758,0.0217781398076592,-0.208823086359745,0.0227591717146913,-0.291143243076283,0.0115724979504408,0.14776114634671,0.0030452000431249,0.135326071619323,0.00363520361537371,0.182451651914006,0.00459385928259528,0.151547055508188,0.00208788896598323,missense,"V75L,K77R",-0.426081678159278,-0.372227256005941
NHERF3_PDZ1 binding UHMK1,2,MTSTFNPRECKLSKQEGQNYGFFLRIEKDTEGHLVRVVEKCSPAEKAGLQDGDRVLRINGVFVDKEEHMQVVDLLRSSGNSVTLLVLDGDSYEKAVKTRVDLKELG*,2,2,FALSE,FALSE,716.333333333333,586,812,751,548,468,640,-0.240653011570789,0.0210624665938017,-0.332735754247089,0.0266206004031652,-0.201448400013926,0.0246068696930534,-0.252914564870921,0.0137143407665891,0.159168350822923,0.0037553018383274,0.137304333942714,0.00444350636388932,0.183940206583336,0.00496681066306453,0.158444203881073,0.0024743163390411,missense,"V75L,K77S",-0.3798664443902,-0.323554577147415
NHERF3_PDZ1 binding UHMK1,2,MTSTFNPRECKLSKQEGQNYGFFLRIEKDTEGHLVRVVEKCSPAEKAGLQDGDRVLRINGVFVDKEEHMQVVDLLRMSGNSVTLLVLDGDSYEKAVKTRVDLKELG*,2,2,FALSE,FALSE,367,421,371,309,291,131,231,-0.328110645947954,0.0276063580397844,-0.483296832490562,0.0447769995546568,-0.231559272834761,0.0387040478523605,-0.333334458430435,0.0200867279097428,0.143575219140569,0.00492203544321989,0.112172702830091,0.00747416960788492,0.177862432121722,0.00781227681435371,0.14393499341264,0.00362401080087137,missense,"V75L,K77M",-0.477087283692355,-0.425945029467842
NHERF3_PDZ1 binding UHMK1,2,MTSTFNPRECKLSKQEGQNYGFFLRIEKDTEGHLVRVVEKCSPAEKAGLQDGDRVLRINGVFVDKEEHMQVVDLLRISGNSVTLLVLDGDSYEKAVKTRVDLKELG*,2,2,FALSE,FALSE,369.333333333333,368,354,386,177,118,156,-0.432767871337824,0.0337933810818096,-0.499091925006734,0.0469197708812311,-0.385169454555553,0.040046394438514,-0.432996755471284,0.0226254877466899,0.124915511401663,0.0060251417152236,0.109536188512198,0.00783184065518634,0.146856753705767,0.00808322478216929,0.125954103616223,0.00408204921863936,missense,"V75L,K77I",-0.597570558865079,-0.552834872535759
NHERF3_PDZ1 binding UHMK1,2,MTSTFNPRECKLSKQEGQNYGFFLRIEKDTEGHLVRVVEKCSPAEKAGLQDGDRVLRINGVFVDKEEHMQVVDLLRQSGNSVTLLVLDGDSYEKAVKTRVDLKELG*,2,2,FALSE,FALSE,133,146,153,100,95,74,37,-0.3439800006833,0.0476961616225308,-0.386333310768629,0.0634332754254541,-0.404168895614854,0.079166674369067,-0.367727055082856,0.0343471403555406,0.140745815625776,0.00850391774508312,0.128357838375918,0.0105882721939598,0.14302178291823,0.0159795165870547,0.137729943874535,0.00619684839595749,missense,"V75L,K77Q",-0.518665019801324,-0.469733616742076
NHERF3_PDZ1 binding UHMK1,2,MTSTFNPRECKLSKQEGQNYGFFLRIEKDTEGHLVRVVEKCSPAEKAGLQDGDRVLRINGVFVDKEEHMQVVDLLRPSGNSVTLLVLDGDSYEKAVKTRVDLKELG*,2,2,FALSE,FALSE,500.333333333333,475,570,456,13,24,30,-1.14670050589897,0.111555181264806,-1.06955205069423,0.0862432667791466,-0.748087198376417,0.0738797341891845,-0.93715379924099,0.0501246512992375,-0.00237406900286477,0.019889568746044,0.0143150755227218,0.0143957123044519,0.0736030752692265,0.0149123661860495,0.0349950096230896,0.00904339813406046,missense,"V75L,K77P",-1.20705371988309,-1.19472664168997
NHERF3_PDZ1 binding UHMK1,2,MTSTFNPRECKLSKQEGQNYGFFLRIEKDTEGHLVRVVEKCSPAEKAGLQDGDRVLRINGVFVDKEEHMQVVDLLRLSGNSVTLLVLDGDSYEKAVKTRVDLKELG*,2,2,FALSE,FALSE,726.333333333333,641,713,825,424,248,466,-0.334812044555689,0.0227754632806032,-0.485451799424397,0.0326073463146228,-0.303122812711679,0.0254763694480403,-0.355872230921873,0.0150600659737676,0.142380403025423,0.00406071809042426,0.111812996093975,0.00544281303442509,0.16341758166406,0.00514231615029114,0.139868769620315,0.00271710962561986,missense,"V75L,K77L",-0.504333541560094,-0.454640077640039
NHERF3_PDZ1 binding UHMK1,2,MTSTFNPRECKLSKQEGQNYGFFLRIEKDTEGHLVRVVEKCSPAEKAGLQDGDRVLRINGVFVDKEEHMQVVDLLRESGNSVTLLVLDGDSYEKAVKTRVDLKELG*,2,2,FALSE,FALSE,129.333333333333,158,112,118,92,46,86,-0.373448436097073,0.0479046997781868,-0.436489286123229,0.0776516398414316,-0.238042659771827,0.0624507965428976,-0.345169298781905,0.0341393666916894,0.135491783806229,0.00854109875215124,0.119985810987357,0.0129615993094136,0.176553783123557,0.0126054750586054,0.141799773109311,0.00615936225061232,missense,"V75L,K77E",-0.491394603200624,-0.441013125222412
NHERF3_PDZ1 binding UHMK1,2,MTSTFNPRECKLSKQEGQNYGFFLRIEKDTEGHLVRVVEKCSPAEKAGLQDGDRVLRINGVFVDKEEHMQVVDLLRDSGNSVTLLVLDGDSYEKAVKTRVDLKELG*,2,2,FALSE,FALSE,222.333333333333,215,177,275,129,109,247,-0.36931356135321,0.0404173118965271,-0.311861827305659,0.0561045277498975,-0.18890252957993,0.0400729288543471,-0.285196223351196,0.0253789292460163,0.136229005283008,0.00720614582291829,0.140788606490999,0.00936495880348484,0.186472546691049,0.00808858066128524,0.152620005956541,0.00457882011024319,missense,"V75L,K77D",-0.418892235057223,-0.364655522039898
NHERF3_PDZ1 binding UHMK1,2,MTSTFNPRECKLSKQEGQNYGFFLRIEKDTEGHLVRVVEKCSPAEKAGLQDGDRVLRINGVFVDKEEHMQVVDLLRASGNSVTLLVLDGDSYEKAVKTRVDLKELG*,2,2,FALSE,FALSE,310,347,337,246,380,301,243,-0.196781833005305,0.0258305965509106,-0.2008529934056,0.0373623739405643,-0.167333201866947,0.0413276748084639,-0.191666719965689,0.0188961845695261,0.166990298778678,0.00460542863205176,0.159318183300401,0.00623652148563748,0.190826240119605,0.00834184674762957,0.169494428311056,0.00340921514359769,missense,"V75L,K77A",-0.30582298793215,-0.245573939945289
NHERF3_PDZ1 binding UHMK1,2,MTSTFNPRECKLSKQEGQNYGFFLRIEKDTEGHLVRVVEKCSPAEKAGLQDGDRVLRINGVFVDKEEHMQVVDLLRGSGNSVTLLVLDGDSYEKAVKTRVDLKELG*,2,2,FALSE,FALSE,781,788,862,693,757,593,711,-0.234775481204065,0.0181174068080083,-0.278570646980232,0.024800977332345,-0.153962353454696,0.0248349247582306,-0.225270024778324,0.0126051494916502,0.160216276548654,0.00323021668847945,0.146345564989194,0.00413977517178188,0.193525099149485,0.00501284278107131,0.163431781366608,0.00227419807295651,missense,"V75L,K77G",-0.346446537064217,-0.288357602381756
NHERF3_PDZ1 binding UHMK1,2,MTSTFNPRECKLSKQEGQNYGFFLRIEKDTEGHLVRVVEKCSPAEKAGLQDGDRVLRINGVFVDKEEHMQVVDLLRVSGNSVTLLVLDGDSYEKAVKTRVDLKELG*,2,2,FALSE,FALSE,968.666666666667,837,977,1092,448,364,672,-0.400582269622155,0.0215205383143542,-0.465252327173604,0.027423385669843,-0.281116189728107,0.0220533126337253,-0.371791541884219,0.0134291044649209,0.1306539964339,0.00383697306931146,0.115184688773112,0.00457750715227481,0.167859541614931,0.00445138409360556,0.136996636581564,0.002422854525913,missense,"V75L,K77V",-0.523578640059583,-0.474908513445141
NHERF3_PDZ1 binding UHMK1,2,MTSTFNPRECKLSKQEGQNYGFFLRIEKDTEGHLVRVVEKCSPAEKAGLQDGDRVLRINGVFVDKEEHMQVVDLLR*SGNSVTLLVLDGDSYEKAVKTRVDLKELG*,2,2,FALSE,TRUE,444.666666666667,453,400,481,6,11,28,-1.4619781922921,0.16232506689471,-1.24921378648152,0.123751053335602,-0.822075421238363,0.0739398947361728,-1.00440819429602,0.0591145102975804,-0.0585860454123212,0.0289415116411727,-0.0156740326952616,0.0206565060406892,0.0586688110236752,0.0149245093822384,0.022861094374142,0.0106653320923784,stop,"V75L,K77*",-1.28835858668411,-1.28035480687928
NHERF3_PDZ1 binding UHMK1,2,MTSTFNPRECKLSKQEGQNYGFFLRIEKDTEGHLVRVVEKCSPAEKAGLQDGDRVLRINGVFVDKEEHMQVVDLLRYSGNSVTLLVLDGDSYEKAVKTRVDLKELG*,2,2,FALSE,FALSE,251,298,256,199,82,46,84,-0.579255974311031,0.0474034855914163,-0.673850542764825,0.0689507339335651,-0.373646081738948,0.0547000496688592,-0.529920953638463,0.0317889261500309,0.0987976282022531,0.00845173549791924,0.0803655079718659,0.0115092454861464,0.149182706242352,0.011041013885734,0.108467216622883,0.00573530005650828,missense,"V75L,K77Y",-0.714743704431705,-0.676238573434565
NHERF3_PDZ1 binding UHMK1,2,MTSTFNPRECKLSKQEGQNYGFFLRIEKDTEGHLVRVVEKCSPAEKAGLQDGDRVLRINGVFVDKEEHMQVVDLLRWSGNSVTLLVLDGDSYEKAVKTRVDLKELG*,2,2,FALSE,FALSE,257.333333333333,216,313,243,86,87,92,-0.488510998355484,0.0473013371103429,-0.552512916463711,0.0533637979986645,-0.400725556068815,0.0507013762043769,-0.478676733718439,0.0290237549052053,0.114976871668691,0.00843352308309837,0.100619165157754,0.00890747663152539,0.143716808973439,0.0102338956196056,0.117712605284832,0.00523641290562264,missense,"V75L,K77W",-0.652793783218218,-0.610994532138543
NHERF3_PDZ1 binding UHMK1,2,MTSTFNPRECKLSKQEGQNYGFFLRIEKDTEGHLVRVVEKCSPAEKAGLQDGDRVLRINGVFVDKEEHMQVVDLLRCSGNSVTLLVLDGDSYEKAVKTRVDLKELG*,2,2,FALSE,FALSE,379.333333333333,371,392,375,213,148,210,-0.382717225012947,0.0314252537926973,-0.460550797048861,0.0431190231607729,-0.305022575363084,0.0388832135589849,-0.378410606576444,0.0212627432231804,0.133839218571297,0.00560291990551334,0.115969467429977,0.00719742045325183,0.163034121211268,0.00784844078617207,0.135802437006398,0.00383618533806022,missense,"V75L,K77C",-0.531580528600969,-0.483335893758365
NHERF3_PDZ1 binding UHMK1,2,MTSTFNPRECKLSKQEGQNYGFFLRIEKDTEGHLVRVVEKCSPAEKAGLQDGDRVLRINGVFVDKEEHMQVVDLLRFSGNSVTLLVLDGDSYEKAVKTRVDLKELG*,2,2,FALSE,FALSE,660,581,624,775,240,181,269,-0.478193046044671,0.0285982669945237,-0.542083235376523,0.0370651740039856,-0.422536106905273,0.0303515428576843,-0.473611026900173,0.0181485004337958,0.116816495964735,0.00509888640721297,0.102360085857602,0.00618691291973234,0.139314425500323,0.00612635286757194,0.118626550866508,0.00327431933599269,missense,"V75L,K77F",-0.646669772768415,-0.604544884054128
NHERF3_PDZ1 binding UHMK1,2,MTSTFNPRECKLSKQEGQNYGFFLRIEKDTEGHLVRVVEKCSPAEKAGLQDGDRVLRINGVFVDKEEHMQVVDLLRHSGNSVTLLVLDGDSYEKAVKTRVDLKELG*,2,2,FALSE,FALSE,264.666666666667,300,345,149,141,149,80,-0.440173982468803,0.0379943325322453,-0.420993074323203,0.0440625327295913,-0.314644052255245,0.060058988860473,-0.410086680360573,0.0259497581624397,0.123595049592446,0.00677414424226797,0.122572436183887,0.0073549109196553,0.161092059721183,0.012122697035669,0.130087497567845,0.00468180802185644,missense,"V75L,K77H",-0.569874218666737,-0.523665809391642
NHERF3_PDZ1 binding UHMK1,2,MTSTFNPRECKLSKQEGQNYGFFLRIEKDTEGHLVRVVEKCSPAEKAGLQDGDRVLRINGVFVDKEEHMQVVDLERKSGNSVTLLVLDGDSYEKAVKTRVDLKELG*,1,1,FALSE,FALSE,212.333333333333,172,228,237,5,7,2,-1.24459230715591,0.178579513113985,-1.23405922948799,0.1553405942553,-1.35056414748715,0.256195204944487,-1.25797397551302,0.106579957558381,-0.019827545288759,0.0318395744818373,-0.0131444364644172,0.0259294271612936,-0.0480047916565922,0.0517121068879195,-0.0228867812376,0.0192289614855909,missense,V75E,-1.59489813774656,-1.60319426715011
NHERF3_PDZ1 binding UHMK1,2,MTSTFNPRECKLSKQEGQNYGFFLRIEKDTEGHLVRVVEKCSPAEKAGLQDGDRVLRINGVFVDKEEHMQVVDLERNSGNSVTLLVLDGDSYEKAVKTRVDLKELG*,2,2,FALSE,FALSE,194.666666666667,196,174,214,2,1,3,-1.546666944016,0.280806724296281,-1.74906376685528,0.401726299627411,-1.22385221153272,0.210546302780968,-1.40119163637213,0.155348933700959,-0.0736855031903574,0.0500660263729437,-0.0991089115162758,0.0670560897162883,-0.0224284301572783,0.0424980354984586,-0.0487258503065444,0.0280277711813409,missense,"V75E,K77N",-1.76803615839452,-1.78553871485552
NHERF3_PDZ1 binding UHMK1,2,MTSTFNPRECKLSKQEGQNYGFFLRIEKDTEGHLVRVVEKCSPAEKAGLQDGDRVLRINGVFVDKEEHMQVVDLERTSGNSVTLLVLDGDSYEKAVKTRVDLKELG*,2,2,FALSE,FALSE,234,208,306,188,3,6,3,-1.43787772956056,0.229571644730989,-1.35341756442121,0.166413832054702,-1.03391363418433,0.213766092909684,-1.2833958938463,0.113984666659277,-0.0542890884724858,0.0409311424018986,-0.0330677106515735,0.0277777702446693,0.0159100079727706,0.0431479388849364,-0.0274733573605324,0.0205649055915465,missense,"V75E,K77T",-1.62563108363393,-1.6355614042077
NHERF3_PDZ1 binding UHMK1,2,MTSTFNPRECKLSKQEGQNYGFFLRIEKDTEGHLVRVVEKCSPAEKAGLQDGDRVLRINGVFVDKEEHMQVVDLERRSGNSVTLLVLDGDSYEKAVKTRVDLKELG*,2,2,FALSE,FALSE,308.333333333333,311,337,277,15,6,8,-1.07108017494715,0.103864625629947,-1.31930452824061,0.167051370762671,-0.923872252851391,0.133593951090862,-1.0745846702044,0.0736086675199194,0.0111085478869274,0.0185183923178357,-0.0273735681054103,0.0278841881038906,0.0381214762741233,0.0269654722065819,0.010199982629023,0.0132803414935765,missense,"V75E,K77R",-1.37319600172037,-1.36970335973698
NHERF3_PDZ1 binding UHMK1,2,MTSTFNPRECKLSKQEGQNYGFFLRIEKDTEGHLVRVVEKCSPAEKAGLQDGDRVLRINGVFVDKEEHMQVVDLERSSGNSVTLLVLDGDSYEKAVKTRVDLKELG*,2,2,FALSE,FALSE,310,249,353,328,10,6,3,-1.06624475365821,0.127475740029108,-1.36388793846037,0.166520688757042,-1.21067793607612,0.210700461645079,-1.18268308259785,0.091238983634986,0.0119706722907609,0.0227281016086848,-0.0348154238124605,0.0277956067483426,-0.0197692486916059,0.0425291519264976,-0.00930293570746366,0.0164611709602209,missense,"V75E,K77S",-1.5038778257686,-1.50733404849056
NHERF3_PDZ1 binding UHMK1,2,MTSTFNPRECKLSKQEGQNYGFFLRIEKDTEGHLVRVVEKCSPAEKAGLQDGDRVLRINGVFVDKEEHMQVVDLERMSGNSVTLLVLDGDSYEKAVKTRVDLKELG*,2,2,FALSE,FALSE,154,116,107,239,1,1,1,-1.59532117421847,0.396880041547512,-1.59962125450903,0.402964029494933,-1.52570938977503,0.360408860228308,-1.57010893307817,0.222466258427486,-0.0823602383790423,0.070761149601416,-0.0741639912444104,0.0672626913879192,-0.0833572467974428,0.0727472690502458,-0.0792016007855335,0.040136956451708,missense,"V75E,K77M",-1.97224286187964,-2.00060388901763
NHERF3_PDZ1 binding UHMK1,2,MTSTFNPRECKLSKQEGQNYGFFLRIEKDTEGHLVRVVEKCSPAEKAGLQDGDRVLRINGVFVDKEEHMQVVDLERISGNSVTLLVLDGDSYEKAVKTRVDLKELG*,2,2,FALSE,FALSE,122.333333333333,119,117,131,3,4,8,-1.28569602771032,0.230226985429929,-1.20100174288746,0.20589295890043,-0.85645870744896,0.135317679141815,-1.02361662124317,0.101498994385,-0.0271560733447037,0.0410479854183847,-0.00762648608542529,0.0343676197868656,0.0517286648485524,0.0273134006903952,0.0193955450304658,0.0183122633801602,missense,"V75E,K77I",-1.31157994780285,-1.30481093876942
NHERF3_PDZ1 binding UHMK1,2,MTSTFNPRECKLSKQEGQNYGFFLRIEKDTEGHLVRVVEKCSPAEKAGLQDGDRVLRINGVFVDKEEHMQVVDLERQSGNSVTLLVLDGDSYEKAVKTRVDLKELG*,2,2,FALSE,FALSE,172.333333333333,177,155,185,0,2,7,,,-1.50048469970115,0.28589214161562,-0.975965780190735,0.141543997958971,-1.07922491502957,0.126848658891353,,,-0.0576161333632446,0.047721070577503,0.0276065798125576,0.028570161386837,0.00936279812387758,0.0228858035994674,missense,"V75E,K77Q",-1.37880566465951,-1.37561131043795
NHERF3_PDZ1 binding UHMK1,2,MTSTFNPRECKLSKQEGQNYGFFLRIEKDTEGHLVRVVEKCSPAEKAGLQDGDRVLRINGVFVDKEEHMQVVDLERHSGNSVTLLVLDGDSYEKAVKTRVDLKELG*,2,2,FALSE,FALSE,72.3333333333333,68,58,91,0,0,1,,,,,-1.28464202190162,0.362821918046665,-1.28464202190162,0.362821918046665,,,,,-0.0346986409606935,0.0732343363388653,-0.0276981815106895,0.0654596684787185,missense,"V75E,K77H",-1.62713754689885,-1.637147972028
NHERF3_PDZ1 binding UHMK1,2,MTSTFNPRECKLSKQEGQNYGFFLRIEKDTEGHLVRVVEKCSPAEKAGLQDGDRVLRINGVFVDKEEHMQVVDLERPSGNSVTLLVLDGDSYEKAVKTRVDLKELG*,2,2,FALSE,FALSE,201.666666666667,149,213,243,7,7,5,-1.09090177581748,0.151811840231918,-1.21313640565977,0.155533705224402,-1.09864469420339,0.164865452576171,-1.13482760597161,0.0907147601215406,0.00757448439747727,0.0270670711886403,-0.00965200205560462,0.0259616612133866,0.00284426969949059,0.0332775155085025,-0.000668937927753771,0.0163665915103805,missense,"V75E,K77P",-1.44602460815193,-1.44640454857591
NHERF3_PDZ1 binding UHMK1,2,MTSTFNPRECKLSKQEGQNYGFFLRIEKDTEGHLVRVVEKCSPAEKAGLQDGDRVLRINGVFVDKEEHMQVVDLERLSGNSVTLLVLDGDSYEKAVKTRVDLKELG*,2,2,FALSE,FALSE,359.666666666667,362,398,319,11,14,6,-0.924258279644942,0.124126748663457,-1.17009099326301,0.111134477379957,-1.0398792738008,0.153506397007577,-1.05601510819557,0.0728730505423229,0.0372859441040147,0.0221309980654714,-0.00246686869931531,0.0185505491989819,0.0147058644620882,0.0309847298342498,0.013550269126149,0.0131476228206252,missense,"V75E,K77L",-1.35074697419665,-1.34606062944575
NHERF3_PDZ1 binding UHMK1,2,MTSTFNPRECKLSKQEGQNYGFFLRIEKDTEGHLVRVVEKCSPAEKAGLQDGDRVLRINGVFVDKEEHMQVVDLERESGNSVTLLVLDGDSYEKAVKTRVDLKELG*,2,2,FALSE,FALSE,257.333333333333,219,270,283,4,6,13,-1.37868238711319,0.199056782338089,-1.33340358837206,0.166565305903482,-0.927545760791229,0.10526062175444,-1.09921639361899,0.0812348864419203,-0.0437349410119767,0.0354905394065168,-0.0297269809687614,0.0278030542352941,0.0373799915329092,0.0212464886859764,0.00575597203159503,0.0146562499973072,missense,"V75E,K77E",-1.40297366888493,-1.40106442215849
NHERF3_PDZ1 binding UHMK1,2,MTSTFNPRECKLSKQEGQNYGFFLRIEKDTEGHLVRVVEKCSPAEKAGLQDGDRVLRINGVFVDKEEHMQVVDLERDSGNSVTLLVLDGDSYEKAVKTRVDLKELG*,2,2,FALSE,FALSE,89.3333333333333,54,100,114,2,3,7,-1.17470247562565,0.282788617223105,-1.24116594292583,0.23685754398476,-0.855093726073001,0.144561707639985,-0.994236582700493,0.113096639136372,-0.00736663945623939,0.0504193850889479,-0.0143306879354256,0.039536223379332,0.0520041815695968,0.0291792755410816,0.0246962379799142,0.0204046892860865,missense,"V75E,K77D",-1.27606196985707,-1.26740433074712
NHERF3_PDZ1 binding UHMK1,2,MTSTFNPRECKLSKQEGQNYGFFLRIEKDTEGHLVRVVEKCSPAEKAGLQDGDRVLRINGVFVDKEEHMQVVDLERASGNSVTLLVLDGDSYEKAVKTRVDLKELG*,2,2,FALSE,FALSE,187.666666666667,176,215,172,1,0,5,-1.5693090661056,0.396965333743404,,,-1.03810478133993,0.165516397939865,-1.11677774825404,0.15276876292048,-0.0777224474071247,0.070776356649394,,,0.0150640395646564,0.0334089065555475,0.00258758446935331,0.027562261476696,missense,"V75E,K77A",-1.42420385909451,-1.42342350477916
NHERF3_PDZ1 binding UHMK1,2,MTSTFNPRECKLSKQEGQNYGFFLRIEKDTEGHLVRVVEKCSPAEKAGLQDGDRVLRINGVFVDKEEHMQVVDLERGSGNSVTLLVLDGDSYEKAVKTRVDLKELG*,2,2,FALSE,FALSE,763.666666666667,630,843,818,13,24,5,-1.33766618217965,0.110568285963025,-1.24162953622802,0.0841226495306666,-1.42441940919221,0.161821683438165,-1.29840778976143,0.0618634186489607,-0.0364220164263313,0.0197136116840109,-0.0144080708553194,0.0140417392123246,-0.0629122181572353,0.0326631413439243,-0.0301817762320605,0.0111612851217006,missense,"V75E,K77G",-1.64377919420442,-1.6546745209367
NHERF3_PDZ1 binding UHMK1,2,MTSTFNPRECKLSKQEGQNYGFFLRIEKDTEGHLVRVVEKCSPAEKAGLQDGDRVLRINGVFVDKEEHMQVVDLERVSGNSVTLLVLDGDSYEKAVKTRVDLKELG*,2,2,FALSE,FALSE,343.333333333333,341,309,380,9,8,16,-1.25255122342276,0.133135445170749,-1.27436840958522,0.144862931953268,-0.944878865815171,0.0942378794539347,-1.09745493630946,0.0679356976099429,-0.0212465686854205,0.0237371905028151,-0.0198728383626664,0.0241804974447336,0.033881364851384,0.0190215866696985,0.00607377094556763,0.0122568346128564,missense,"V75E,K77V",-1.40084421620292,-1.3988217381324
NHERF3_PDZ1 binding UHMK1,2,MTSTFNPRECKLSKQEGQNYGFFLRIEKDTEGHLVRVVEKCSPAEKAGLQDGDRVLRINGVFVDKEEHMQVVDLER*SGNSVTLLVLDGDSYEKAVKTRVDLKELG*,2,2,FALSE,TRUE,134.666666666667,143,108,153,3,2,2,-1.33870674240441,0.229971837641422,-1.38944042198215,0.287247938091534,-1.24130980339316,0.257352066234299,-1.32015530202732,0.147239416126819,-0.0366075415977308,0.0410024942146381,-0.0390806402772516,0.0479473799085332,-0.0259521840717526,0.0519456152968149,-0.0341054227163357,0.0265646668165786,stop,"V75E,K77*",-1.6700700943989,-1.68236341132426
NHERF3_PDZ1 binding UHMK1,2,MTSTFNPRECKLSKQEGQNYGFFLRIEKDTEGHLVRVVEKCSPAEKAGLQDGDRVLRINGVFVDKEEHMQVVDLERYSGNSVTLLVLDGDSYEKAVKTRVDLKELG*,2,2,FALSE,FALSE,151,140,165,148,1,4,5,-1.64958157858195,0.396725006507965,-1.30666049698839,0.204214981413712,-1.00425879325468,0.166511692387569,-1.17521415097605,0.122720810380156,-0.0920345182335454,0.0707335078545947,-0.0252630284299875,0.0340875320530138,0.0218957339906737,0.0336098032619311,-0.0079554046914603,0.0221410647024126,missense,"V75E,K77Y",-1.4948485200978,-1.49782461925287
NHERF3_PDZ1 binding UHMK1,2,MTSTFNPRECKLSKQEGQNYGFFLRIEKDTEGHLVRVVEKCSPAEKAGLQDGDRVLRINGVFVDKEEHMQVVDLERWSGNSVTLLVLDGDSYEKAVKTRVDLKELG*,2,2,FALSE,FALSE,234.333333333333,181,276,246,3,1,8,-1.40670165246537,0.229705933837441,-1.89085909375718,0.400993997200658,-1.0137745314572,0.13189268091321,-1.16985882271319,0.109992023666985,-0.0487305951637356,0.040955085282761,-0.122777364816204,0.0669338539122761,0.0199750154856075,0.0266220767660193,-0.00698920613717027,0.0198445602275277,missense,"V75E,K77W",-1.48837438185403,-1.49100622570759
NHERF3_PDZ1 binding UHMK1,2,MTSTFNPRECKLSKQEGQNYGFFLRIEKDTEGHLVRVVEKCSPAEKAGLQDGDRVLRINGVFVDKEEHMQVVDLERCSGNSVTLLVLDGDSYEKAVKTRVDLKELG*,2,2,FALSE,FALSE,128.666666666667,123,171,92,1,2,5,-1.61222787626081,0.39682857999183,-1.53067844743923,0.2855997971063,-0.885567141395938,0.169649405528885,-1.12028512645618,0.136902370151045,-0.0853745942227359,0.070751974338215,-0.0626560689090966,0.0476722724787398,0.045853229170776,0.0342431396953064,0.00195478969339821,0.02469967584176,missense,"V75E,K77C",-1.4284439822465,-1.42788909189549
NHERF3_PDZ1 binding UHMK1,2,MTSTFNPRECKLSKQEGQNYGFFLRIEKDTEGHLVRVVEKCSPAEKAGLQDGDRVLRINGVFVDKEEHMQVVDLERFSGNSVTLLVLDGDSYEKAVKTRVDLKELG*,2,2,FALSE,FALSE,116,95,120,133,7,1,7,-0.976225112447628,0.15273041529092,-1.63486309002082,0.402616187180211,-0.893578132614499,0.143445832875709,-0.976702723715667,0.101202740183463,0.0280205932541096,0.0272308471923836,-0.0800465527944924,0.0672046296043497,0.0442362385863418,0.0289540401191451,0.0278596648271083,0.0182588137376401,missense,"V75E,K77F",-1.25486501955958,-1.24508025553493
NHERF3_PDZ1 binding UHMK1,2,MTSTFNPRECKLSKQEGQNYGFFLRIEKDTEGHLVRVVEKCSPAEKAGLQDGDRVLRINGVFVDKEEHMQVVDLDRKSGNSVTLLVLDGDSYEKAVKTRVDLKELG*,1,1,FALSE,FALSE,35,45,46,14,2,0,0,-1.12209559445889,0.283333289592142,,,,,-1.12209559445889,0.283333289592142,0.0020128278855551,0.0505164966565614,,,,,0.00162814835958142,0.0511184751614176,missense,V75D,-1.43063268470509,-1.43019417624097
NHERF3_PDZ1 binding UHMK1,2,MTSTFNPRECKLSKQEGQNYGFFLRIEKDTEGHLVRVVEKCSPAEKAGLQDGDRVLRINGVFVDKEEHMQVVDLDRNSGNSVTLLVLDGDSYEKAVKTRVDLKELG*,2,2,FALSE,FALSE,84.6666666666667,80,80,94,14,4,1,-0.726639609758911,0.110884677418919,-1.08416283815805,0.208532885914156,-1.2927396335357,0.362697945675646,-0.838540168571659,0.0945211834296274,0.0725200773431492,0.0197700222383331,0.0118762452148536,0.034808275981994,-0.0363331155733192,0.0732093129489752,0.052786700946068,0.0170533394587362,missense,"V75D,K77N",-1.08783819352567,-1.06917195860997
NHERF3_PDZ1 binding UHMK1,2,MTSTFNPRECKLSKQEGQNYGFFLRIEKDTEGHLVRVVEKCSPAEKAGLQDGDRVLRINGVFVDKEEHMQVVDLDRRSGNSVTLLVLDGDSYEKAVKTRVDLKELG*,2,2,FALSE,FALSE,278,279,295,260,28,13,5,-0.798963324615168,0.0781059071505349,-1.10875969827783,0.115563975085863,-0.89877945557453,0.169225378642799,-0.896445150526722,0.0604433399394153,0.0596252258239879,0.0139257790819689,0.00777054125556365,0.0192899202479792,0.043186369721989,0.034157551350039,0.0423395897504399,0.0109050771118842,missense,"V75D,K77R",-1.15784041183601,-1.14289646919512
NHERF3_PDZ1 binding UHMK1,2,MTSTFNPRECKLSKQEGQNYGFFLRIEKDTEGHLVRVVEKCSPAEKAGLQDGDRVLRINGVFVDKEEHMQVVDLDRSSGNSVTLLVLDGDSYEKAVKTRVDLKELG*,2,2,FALSE,FALSE,296.666666666667,304,294,292,4,20,25,-1.47325504770102,0.198715359088681,-0.974045583699096,0.0953368651152099,-0.760553189365234,0.0792192307337187,-0.901505723059547,0.0582527600935084,-0.0605966359411677,0.0354296658449878,0.030256999726468,0.0159136142850603,0.0710868585483976,0.0159901249056104,0.0414265704871752,0.0105098566928389,missense,"V75D,K77S",-1.16395821536961,-1.14933958031727
NHERF3_PDZ1 binding UHMK1,2,MTSTFNPRECKLSKQEGQNYGFFLRIEKDTEGHLVRVVEKCSPAEKAGLQDGDRVLRINGVFVDKEEHMQVVDLDRMSGNSVTLLVLDGDSYEKAVKTRVDLKELG*,2,2,FALSE,FALSE,110,62,63,205,1,0,7,-1.41456423727033,0.397666785933213,,,-1.0015938487951,0.141065434031489,-1.04775181032325,0.132948417887968,-0.0501324432825489,0.0709014210470588,,,0.0224336437176497,0.028473564930334,0.0150411182517338,0.0239863109885142,missense,"V75D,K77M",-1.34075734701621,-1.33553981464041
NHERF3_PDZ1 binding UHMK1,2,MTSTFNPRECKLSKQEGQNYGFFLRIEKDTEGHLVRVVEKCSPAEKAGLQDGDRVLRINGVFVDKEEHMQVVDLDRISGNSVTLLVLDGDSYEKAVKTRVDLKELG*,2,2,FALSE,FALSE,299.666666666667,257,320,322,6,13,9,-1.3078573848875,0.162806606863887,-1.14798114214573,0.115120540980053,-1.05158144919285,0.123953239129491,-1.14662072529689,0.0748966140814946,-0.0311073002808599,0.0290273671094022,0.00122370411483494,0.0192159022979221,0.0123438212504443,0.0250195281849908,-0.00279663099965774,0.0135127104623337,missense,"V75D,K77I",-1.46028149047354,-1.46141952520095
NHERF3_PDZ1 binding UHMK1,2,MTSTFNPRECKLSKQEGQNYGFFLRIEKDTEGHLVRVVEKCSPAEKAGLQDGDRVLRINGVFVDKEEHMQVVDLDRQSGNSVTLLVLDGDSYEKAVKTRVDLKELG*,2,2,FALSE,FALSE,146,183,87,168,6,1,2,-1.20987244270554,0.163208415219812,-1.53602382847739,0.403701163631241,-1.2646590020003,0.257061128097687,-1.25799846979333,0.130398176692378,-0.0136372175692448,0.0290990069456455,-0.0635483190575067,0.0673857337001179,-0.030665138220841,0.0518868904505731,-0.022891200450962,0.0235262011249678,missense,"V75D,K77Q",-1.59492774925665,-1.60322545322023
NHERF3_PDZ1 binding UHMK1,2,MTSTFNPRECKLSKQEGQNYGFFLRIEKDTEGHLVRVVEKCSPAEKAGLQDGDRVLRINGVFVDKEEHMQVVDLDRHSGNSVTLLVLDGDSYEKAVKTRVDLKELG*,2,2,FALSE,FALSE,81.6666666666667,106,80,59,0,1,2,,,-1.51024271491381,0.404045772426309,-1.00341393806009,0.262489375587804,-1.15383518788333,0.22011747928968,,,-0.0592449397026849,0.0674432557451036,0.0220662650595006,0.0529825632383751,-0.00409825117658424,0.0397131940050557,missense,"V75D,K77H",-1.46900316463552,-1.47060496495694
NHERF3_PDZ1 binding UHMK1,2,MTSTFNPRECKLSKQEGQNYGFFLRIEKDTEGHLVRVVEKCSPAEKAGLQDGDRVLRINGVFVDKEEHMQVVDLDRPSGNSVTLLVLDGDSYEKAVKTRVDLKELG*,2,2,FALSE,FALSE,90.3333333333333,46,96,129,8,0,5,-0.502188459748712,0.153674508441932,,,-0.834562617100287,0.171501552481047,-0.650208476694312,0.114449699282642,0.112538268588426,0.0273991729072166,,,0.0561483141733063,0.0346169890855909,0.0867651611799441,0.0206488059289934,missense,"V75D,K77P",-0.860161130785455,-0.829388414214665
NHERF3_PDZ1 binding UHMK1,2,MTSTFNPRECKLSKQEGQNYGFFLRIEKDTEGHLVRVVEKCSPAEKAGLQDGDRVLRINGVFVDKEEHMQVVDLDRLSGNSVTLLVLDGDSYEKAVKTRVDLKELG*,2,2,FALSE,FALSE,372,303,430,383,4,20,16,-1.37312221966323,0.199057101921091,-1.08392141486426,0.0936848709020776,-0.948327689661031,0.0939663473734173,-1.05199975587155,0.0629406657824932,-0.0427435990457694,0.0354905963861032,0.0119165435524597,0.015637863675082,0.0331852318094197,0.0189667788680683,0.0142747116663644,0.0113556400840754,missense,"V75D,K77L",-1.34589275335954,-1.34094829066384
NHERF3_PDZ1 binding UHMK1,2,MTSTFNPRECKLSKQEGQNYGFFLRIEKDTEGHLVRVVEKCSPAEKAGLQDGDRVLRINGVFVDKEEHMQVVDLDRESGNSVTLLVLDGDSYEKAVKTRVDLKELG*,2,2,FALSE,FALSE,132.666666666667,152,118,128,4,3,0,-1.27331047788168,0.199477248216466,-1.29203708077772,0.23596463841757,,,-1.28111554456533,0.152337117240831,-0.024947809757291,0.0355655057585815,-0.0228220901337124,0.0393871797247912,,,-0.0270619409037982,0.0274843847507191,missense,"V75D,K77E",-1.62287433451147,-1.63265806793115
NHERF3_PDZ1 binding UHMK1,2,MTSTFNPRECKLSKQEGQNYGFFLRIEKDTEGHLVRVVEKCSPAEKAGLQDGDRVLRINGVFVDKEEHMQVVDLDRDSGNSVTLLVLDGDSYEKAVKTRVDLKELG*,2,2,FALSE,FALSE,100,136,82,82,7,1,1,-1.07974655903151,0.151863034394655,-1.51783203044762,0.403941340185053,-1.25864294049046,0.363247939101369,-1.15055094516981,0.132374335324973,0.0095633875450141,0.0270761987774049,-0.0605117470384071,0.067425823932087,-0.0294508172271745,0.0733203272000999,-0.00350571409837094,0.0238827360599228,missense,"V75D,K77D",-1.46503279338846,-1.46642347351144
NHERF3_PDZ1 binding UHMK1,2,MTSTFNPRECKLSKQEGQNYGFFLRIEKDTEGHLVRVVEKCSPAEKAGLQDGDRVLRINGVFVDKEEHMQVVDLDRASGNSVTLLVLDGDSYEKAVKTRVDLKELG*,2,2,FALSE,FALSE,298,168,291,435,3,7,6,-1.38045636079483,0.22976096208988,-1.30833875700186,0.154342100795837,-1.22073397075336,0.149013194447034,-1.28399711235526,0.0971483394868172,-0.0440512290686535,0.0409648964649711,-0.0255431633231586,0.0257627587926531,-0.0217990241521219,0.0300777925981287,-0.0275818281069852,0.0175273261612798,missense,"V75D,K77A",-1.62635790588471,-1.63632687444585
NHERF3_PDZ1 binding UHMK1,2,MTSTFNPRECKLSKQEGQNYGFFLRIEKDTEGHLVRVVEKCSPAEKAGLQDGDRVLRINGVFVDKEEHMQVVDLDRGSGNSVTLLVLDGDSYEKAVKTRVDLKELG*,2,2,FALSE,FALSE,590.666666666667,464,632,676,10,25,15,-1.32707617172897,0.126066050237144,-1.14375792566758,0.083226765894839,-1.10704825069147,0.0954668350524785,-1.16743802797512,0.0561644006857315,-0.0345338859200479,0.0224767630181328,0.00192864273426985,0.0138921984590427,0.00114804118715489,0.0192696470628904,-0.00655245076731159,0.0101330786987379,missense,"V75D,K77G",-1.48544784607045,-1.48792407454778
NHERF3_PDZ1 binding UHMK1,2,MTSTFNPRECKLSKQEGQNYGFFLRIEKDTEGHLVRVVEKCSPAEKAGLQDGDRVLRINGVFVDKEEHMQVVDLDRVSGNSVTLLVLDGDSYEKAVKTRVDLKELG*,2,2,FALSE,FALSE,451.333333333333,303,456,595,10,18,34,-1.18267626228225,0.126637638052132,-1.13232115082802,0.0982168717386994,-0.85190069095956,0.0671879425207786,-0.980132471651564,0.0507973215832451,-0.00878831414740672,0.0225786734360239,0.003837667362276,0.0163943445302729,0.0526486845497323,0.013561651421098,0.0272408759621521,0.00916476007940181,missense,"V75D,K77V",-1.25901129429539,-1.24944700394701
NHERF3_PDZ1 binding UHMK1,2,MTSTFNPRECKLSKQEGQNYGFFLRIEKDTEGHLVRVVEKCSPAEKAGLQDGDRVLRINGVFVDKEEHMQVVDLDR*SGNSVTLLVLDGDSYEKAVKTRVDLKELG*,2,2,FALSE,TRUE,155.666666666667,141,124,202,4,2,0,-1.25163524567272,0.199584325943179,-1.43190115820424,0.286671787162154,,,-1.31048634971613,0.163796816054215,-0.0210832557650995,0.0355845970260824,-0.0461681795799271,0.0478512088875011,,,-0.0323609679815313,0.0295519227021987,stop,"V75D,K77*",-1.65838115006859,-1.67005292001685
NHERF3_PDZ1 binding UHMK1,2,MTSTFNPRECKLSKQEGQNYGFFLRIEKDTEGHLVRVVEKCSPAEKAGLQDGDRVLRINGVFVDKEEHMQVVDLDRYSGNSVTLLVLDGDSYEKAVKTRVDLKELG*,2,2,FALSE,FALSE,94.3333333333333,89,134,60,3,5,2,-1.20187916124201,0.230738578758821,-1.17411533060467,0.184681723128511,-1.00760991030493,0.262351339886852,-1.14381617972064,0.126358859182399,-0.0122120670798386,0.0411391992066611,-0.00313861044507949,0.0308270437025159,0.0212193227239833,0.0529547012144799,-0.00229064000373502,0.0227974348296263,missense,"V75D,K77Y",-1.45689103243243,-1.45784878321914
NHERF3_PDZ1 binding UHMK1,2,MTSTFNPRECKLSKQEGQNYGFFLRIEKDTEGHLVRVVEKCSPAEKAGLQDGDRVLRINGVFVDKEEHMQVVDLDRWSGNSVTLLVLDGDSYEKAVKTRVDLKELG*,2,2,FALSE,FALSE,321.666666666667,279,381,305,8,8,10,-1.2485492375588,0.141243571022117,-1.35082899651324,0.144193059108598,-1.01173652445188,0.118239711082539,-1.17774290649521,0.0767530128013415,-0.0205330404381487,0.0251828170052682,-0.0326356273101674,0.0240686823765831,0.0203863800781651,0.0238662725136555,-0.00841163814846674,0.0138476385323349,missense,"V75D,K77W",-1.49790557132084,-1.50104422586952
NHERF3_PDZ1 binding UHMK1,2,MTSTFNPRECKLSKQEGQNYGFFLRIEKDTEGHLVRVVEKCSPAEKAGLQDGDRVLRINGVFVDKEEHMQVVDLDRCSGNSVTLLVLDGDSYEKAVKTRVDLKELG*,2,2,FALSE,FALSE,260.333333333333,211,231,339,4,2,6,-1.3679448129344,0.199092983792688,-1.62311573671359,0.284862862733532,-1.16565199009611,0.149884326536085,-1.29653632117317,0.110387975717315,-0.041820500845473,0.0354969938921963,-0.0780856864583112,0.0475492635110391,-0.010680918830973,0.0302536275662822,-0.029844129283895,0.0199159971740265,missense,"V75D,K77C",-1.64151674720499,-1.65229177076415
NHERF3_PDZ1 binding UHMK1,2,MTSTFNPRECKLSKQEGQNYGFFLRIEKDTEGHLVRVVEKCSPAEKAGLQDGDRVLRINGVFVDKEEHMQVVDLDRFSGNSVTLLVLDGDSYEKAVKTRVDLKELG*,2,2,FALSE,FALSE,61.6666666666667,41,42,102,4,1,5,-0.895235376116576,0.203160152984559,-1.31219851461237,0.407900819911937,-0.911327547385717,0.168842009613088,-0.942245128813777,0.123733513590526,0.0424605404642409,0.0362221439060849,-0.0261874334465083,0.0680867396551603,0.0406535812370518,0.0340801696510089,0.034076441230792,0.0223237747679321,missense,"V75D,K77F",-1.21320870607272,-1.20120891261569
NHERF3_PDZ1 binding UHMK1,2,MTSTFNPRECKLSKQEGQNYGFFLRIEKDTEGHLVRVVEKCSPAEKAGLQDGDRVLRINGVFVDKEEHMQVVDLARKSGNSVTLLVLDGDSYEKAVKTRVDLKELG*,1,1,FALSE,FALSE,193.666666666667,196,201,184,195,185,254,-0.225181110149926,0.0354746475716439,-0.189061016185316,0.0479472070275464,-0.0810927446519961,0.0463042077949766,-0.17629316908068,0.0242820564203413,0.161926890977251,0.00632490067801529,0.161286498253017,0.0080033401324896,0.208233575055983,0.00934634254131769,0.172268096312403,0.00438092431629955,missense,V75A,-0.287237667137254,-0.226000364810895
NHERF3_PDZ1 binding UHMK1,2,MTSTFNPRECKLSKQEGQNYGFFLRIEKDTEGHLVRVVEKCSPAEKAGLQDGDRVLRINGVFVDKEEHMQVVDLARNSGNSVTLLVLDGDSYEKAVKTRVDLKELG*,2,2,FALSE,FALSE,182.333333333333,134,165,248,160,119,189,-0.16841904377706,0.0410355885361404,-0.264114397027935,0.0555213705978198,-0.229006882501798,0.0435735405163287,-0.211987915188248,0.0263072212330364,0.172047201020141,0.00731638055687001,0.148758599920343,0.00926761830487998,0.178377623191541,0.00879516689297025,0.165828115345396,0.00474630085685556,missense,"V75A,K77N",-0.33038959163821,-0.271446846242904
NHERF3_PDZ1 binding UHMK1,2,MTSTFNPRECKLSKQEGQNYGFFLRIEKDTEGHLVRVVEKCSPAEKAGLQDGDRVLRINGVFVDKEEHMQVVDLARTSGNSVTLLVLDGDSYEKAVKTRVDLKELG*,2,2,FALSE,FALSE,292.333333333333,297,300,280,115,100,104,-0.494465850549739,0.0409953116960995,-0.492660717547213,0.0514350386356849,-0.402521817747562,0.0479724926338778,-0.465596723765594,0.0266544716117812,0.113915159960214,0.00730919945627222,0.110609684633288,0.00858552842697656,0.143354239830312,0.00968308000651515,0.120072476815806,0.00480895113662399,missense,"V75A,K77T",-0.636981159134662,-0.594341088865375
NHERF3_PDZ1 binding UHMK1,2,MTSTFNPRECKLSKQEGQNYGFFLRIEKDTEGHLVRVVEKCSPAEKAGLQDGDRVLRINGVFVDKEEHMQVVDLARRSGNSVTLLVLDGDSYEKAVKTRVDLKELG*,2,2,FALSE,FALSE,479,373,531,533,567,606,615,-0.101248699541426,0.0228707070006416,-0.124331012118258,0.0285508157423193,-0.127729682465608,0.027784036189547,-0.115371585181999,0.0150176925878846,0.184023239821949,0.0040776994309219,0.172091220184546,0.00476569759974845,0.198820072123071,0.00560811061831932,0.183259457326853,0.00270946469664987,missense,"V75A,K77R",-0.213588632600006,-0.148435122488775
NHERF3_PDZ1 binding UHMK1,2,MTSTFNPRECKLSKQEGQNYGFFLRIEKDTEGHLVRVVEKCSPAEKAGLQDGDRVLRINGVFVDKEEHMQVVDLARSSGNSVTLLVLDGDSYEKAVKTRVDLKELG*,2,2,FALSE,FALSE,553.666666666667,541,635,485,569,438,406,-0.206517936729824,0.0213281161639004,-0.278822373545524,0.0290737433718588,-0.204505919058879,0.0307158431471439,-0.225297607546827,0.0150053056138511,0.165254414329818,0.00380266544194427,0.146303546831155,0.00485298459607915,0.183323057048087,0.00619988560801458,0.163426804933839,0.00270722986139501,missense,"V75A,K77S",-0.346479882294923,-0.288392720709054
NHERF3_PDZ1 binding UHMK1,2,MTSTFNPRECKLSKQEGQNYGFFLRIEKDTEGHLVRVVEKCSPAEKAGLQDGDRVLRINGVFVDKEEHMQVVDLARMSGNSVTLLVLDGDSYEKAVKTRVDLKELG*,2,2,FALSE,FALSE,211.666666666667,187,181,267,139,72,161,-0.309302513362224,0.0401488091219101,-0.446662442493874,0.0617803948590747,-0.28513899450013,0.0442238923617201,-0.326259691313178,0.0267865958482398,0.146928587776676,0.00715827351135284,0.118287709352187,0.0103123736340392,0.167047552528699,0.00892643814041971,0.145211409987893,0.00483278875030276,missense,"V75A,K77M",-0.46853448951963,-0.416937449711951
NHERF3_PDZ1 binding UHMK1,2,MTSTFNPRECKLSKQEGQNYGFFLRIEKDTEGHLVRVVEKCSPAEKAGLQDGDRVLRINGVFVDKEEHMQVVDLARISGNSVTLLVLDGDSYEKAVKTRVDLKELG*,2,2,FALSE,FALSE,185,222,196,137,44,21,25,-0.690476537530687,0.0630701390874243,-0.848983118653646,0.0953559071362099,-0.580442900562088,0.0850063897807441,-0.694888506919802,0.0447321950038874,0.0789677196937456,0.0112449986901472,0.0511324064001308,0.0159167927761617,0.107441490978854,0.0171582427370195,0.078704071646198,0.00807050100788906,missense,"V75A,K77I",-0.914175502681548,-0.886274941937967
NHERF3_PDZ1 binding UHMK1,2,MTSTFNPRECKLSKQEGQNYGFFLRIEKDTEGHLVRVVEKCSPAEKAGLQDGDRVLRINGVFVDKEEHMQVVDLARQSGNSVTLLVLDGDSYEKAVKTRVDLKELG*,2,2,FALSE,FALSE,118.333333333333,74,151,130,101,162,202,-0.13344798816137,0.0521901278574977,-0.141901112553363,0.0536980981398996,-0.0526303830770659,0.052885461138248,-0.109215894444653,0.0305498051169846,0.178282314503027,0.00930516291683898,0.169158421828568,0.00896327795766117,0.21397860328305,0.010674745531598,0.184370055818514,0.00551174010052519,missense,"V75A,K77Q",-0.206146923919723,-0.140597708995121
NHERF3_PDZ1 binding UHMK1,2,MTSTFNPRECKLSKQEGQNYGFFLRIEKDTEGHLVRVVEKCSPAEKAGLQDGDRVLRINGVFVDKEEHMQVVDLARHSGNSVTLLVLDGDSYEKAVKTRVDLKELG*,2,2,FALSE,FALSE,50.6666666666667,56,43,53,44,23,56,-0.293309635877021,0.0714712036944769,-0.355731291746496,0.116118406153926,-0.144739855096505,0.0861418406603936,-0.255275336054648,0.0497091592878776,0.149780014600446,0.0127428542818591,0.13346592249924,0.0193824657932323,0.19538662821665,0.0173874295294388,0.158018277851375,0.00896843582344372,missense,"V75A,K77H",-0.382720416780905,-0.326560306434385
NHERF3_PDZ1 binding UHMK1,2,MTSTFNPRECKLSKQEGQNYGFFLRIEKDTEGHLVRVVEKCSPAEKAGLQDGDRVLRINGVFVDKEEHMQVVDLARPSGNSVTLLVLDGDSYEKAVKTRVDLKELG*,2,2,FALSE,FALSE,149.666666666667,185,140,124,1,3,13,-1.52843736640436,0.397115848301536,-1.1715173249389,0.240164691250856,-0.61139282882553,0.116262930954703,-0.770376046543156,0.101191482425381,-0.0704352871716379,0.070803192423558,-0.00270495175465107,0.0400882518723283,0.101194356108085,0.0234672663523704,0.0650847474757565,0.0182567826334669,missense,"V75A,K77P",-1.00543354387264,-0.982385530804534
NHERF3_PDZ1 binding UHMK1,2,MTSTFNPRECKLSKQEGQNYGFFLRIEKDTEGHLVRVVEKCSPAEKAGLQDGDRVLRINGVFVDKEEHMQVVDLARLSGNSVTLLVLDGDSYEKAVKTRVDLKELG*,2,2,FALSE,FALSE,478,516,482,436,300,229,229,-0.369105605070916,0.0267464514511365,-0.392383823389949,0.0363882782771941,-0.319311502748598,0.0357358454397197,-0.361813353427798,0.0184548552752416,0.136266082545811,0.00476871964904364,0.127347887776365,0.00607392559322074,0.160149951148704,0.00721315552923552,0.138796883137483,0.00332959131753629,missense,"V75A,K77L",-0.511515855423709,-0.462204303278096
NHERF3_PDZ1 binding UHMK1,2,MTSTFNPRECKLSKQEGQNYGFFLRIEKDTEGHLVRVVEKCSPAEKAGLQDGDRVLRINGVFVDKEEHMQVVDLARESGNSVTLLVLDGDSYEKAVKTRVDLKELG*,2,2,FALSE,FALSE,177.333333333333,199,180,153,128,105,100,-0.350981426318202,0.0409321519620085,-0.329082600588657,0.0567612324313187,-0.264476662938717,0.0559094552966241,-0.322891283178476,0.0285463785303086,0.13949750662832,0.00729793848337126,0.137914117767409,0.00947457584393087,0.171218171953402,0.0112851281856382,0.145819132037833,0.00515028553104575,missense,"V75A,K77E",-0.464462369407638,-0.412648799015631
NHERF3_PDZ1 binding UHMK1,2,MTSTFNPRECKLSKQEGQNYGFFLRIEKDTEGHLVRVVEKCSPAEKAGLQDGDRVLRINGVFVDKEEHMQVVDLARDSGNSVTLLVLDGDSYEKAVKTRVDLKELG*,2,2,FALSE,FALSE,97.3333333333333,102,98,92,46,33,47,-0.453497652375856,0.0654429956827287,-0.497959508385604,0.0881320780201904,-0.326163947584513,0.0762146019108805,-0.423188472751507,0.0432582383141816,0.121219525250489,0.0116680637046245,0.109725211313576,0.014710992374873,0.158766809103266,0.0153836510768797,0.127723696089133,0.00780457243119342,missense,"V75A,K77D",-0.585713175872848,-0.540346986022685
NHERF3_PDZ1 binding UHMK1,2,MTSTFNPRECKLSKQEGQNYGFFLRIEKDTEGHLVRVVEKCSPAEKAGLQDGDRVLRINGVFVDKEEHMQVVDLARGSGNSVTLLVLDGDSYEKAVKTRVDLKELG*,2,2,FALSE,FALSE,563,602,513,574,342,202,264,-0.384528562188646,0.0247907078050426,-0.449294023114366,0.0369623501781443,-0.353135226077061,0.0320549783241251,-0.389585899355133,0.0173232085532325,0.133516268844804,0.00442002318100343,0.117848446335683,0.0061697495831597,0.153322750786043,0.00647018536411045,0.133786211072794,0.00312542168066168,missense,"V75A,K77G",-0.545090510961086,-0.497564254823982
NHERF3_PDZ1 binding UHMK1,2,MTSTFNPRECKLSKQEGQNYGFFLRIEKDTEGHLVRVVEKCSPAEKAGLQDGDRVLRINGVFVDKEEHMQVVDLARVSGNSVTLLVLDGDSYEKAVKTRVDLKELG*,2,2,FALSE,FALSE,285.666666666667,237,318,302,45,58,70,-0.695958006035757,0.0622192195467567,-0.660195014041052,0.0619629722368087,-0.520040299499164,0.0530417677488775,-0.613778066421746,0.0338214305557497,0.0779904092414227,0.0110932852286157,0.0826448866435485,0.0103428494207448,0.119633544936894,0.0107062954747669,0.093337869333367,0.00610200079304641,missense,"V75A,K77V",-0.816119850623854,-0.783005286596295
NHERF3_PDZ1 binding UHMK1,2,MTSTFNPRECKLSKQEGQNYGFFLRIEKDTEGHLVRVVEKCSPAEKAGLQDGDRVLRINGVFVDKEEHMQVVDLAR*SGNSVTLLVLDGDSYEKAVKTRVDLKELG*,2,2,FALSE,TRUE,148.666666666667,187,186,73,11,0,0,-1.00124813937586,0.121983229725662,,,,,-1.00124813937586,0.121983229725662,0.0235591490730302,0.0217488224749848,,,,,0.0234312257172591,0.0220079917464583,stop,"V75A,K77*",-1.28453834795983,-1.27633143109114
NHERF3_PDZ1 binding UHMK1,2,MTSTFNPRECKLSKQEGQNYGFFLRIEKDTEGHLVRVVEKCSPAEKAGLQDGDRVLRINGVFVDKEEHMQVVDLARYSGNSVTLLVLDGDSYEKAVKTRVDLKELG*,2,2,FALSE,FALSE,181.333333333333,169,181,194,23,18,76,-0.789783001158723,0.0858843582776787,-0.872742709475276,0.102243563979617,-0.391436700339373,0.0570931946031589,-0.577391190886846,0.0431124572557661,0.061262018238537,0.0153126267090982,0.0471664592982478,0.0170664793554444,0.145591732044117,0.0115240618282886,0.0999027230288503,0.00777827087861432,missense,"V75A,K77Y",-0.772131200272456,-0.736677587321383
NHERF3_PDZ1 binding UHMK1,2,MTSTFNPRECKLSKQEGQNYGFFLRIEKDTEGHLVRVVEKCSPAEKAGLQDGDRVLRINGVFVDKEEHMQVVDLARWSGNSVTLLVLDGDSYEKAVKTRVDLKELG*,2,2,FALSE,FALSE,347.666666666667,288,380,375,23,18,41,-0.939301244793832,0.0846489434836249,-1.10040762459568,0.0982672890884454,-0.711061319230021,0.0629608640243854,-0.856752126551379,0.0449293121715785,0.0346038805182548,0.0150923602257523,0.00916466805947663,0.0164027601862331,0.0810766195943536,0.0127084303974005,0.0495009327154191,0.00810606452764,missense,"V75A,K77W",-1.10985490806923,-1.09235938814571
NHERF3_PDZ1 binding UHMK1,2,MTSTFNPRECKLSKQEGQNYGFFLRIEKDTEGHLVRVVEKCSPAEKAGLQDGDRVLRINGVFVDKEEHMQVVDLARCSGNSVTLLVLDGDSYEKAVKTRVDLKELG*,2,2,FALSE,FALSE,320.333333333333,336,307,318,140,71,91,-0.475665097480642,0.0374868588827435,-0.602083930208375,0.0576399663494651,-0.471156877733775,0.0490470874055063,-0.500993784058042,0.0264600833112486,0.117267212876139,0.00668366496623496,0.092344779467615,0.00962125396907881,0.129500492805519,0.00989998320618157,0.113686203780429,0.00477387995410694,missense,"V75A,K77C",-0.679773206700779,-0.639408557295622
NHERF3_PDZ1 binding UHMK1,2,MTSTFNPRECKLSKQEGQNYGFFLRIEKDTEGHLVRVVEKCSPAEKAGLQDGDRVLRINGVFVDKEEHMQVVDLARFSGNSVTLLVLDGDSYEKAVKTRVDLKELG*,2,2,FALSE,FALSE,283,237,272,340,21,33,57,-0.919885422859424,0.0886580520765077,-0.810571354349441,0.0769975230214869,-0.58801097891882,0.0579040388280662,-0.722256997956302,0.041025419866902,0.0380655962426789,0.0158071584096144,0.057544091957518,0.0128524142343916,0.105913900807897,0.0116877279017303,0.0737662984277077,0.00740173140075355,missense,"V75A,K77F",-0.947261690081597,-0.921120451581436
NHERF3_PDZ1 binding UHMK1,2,MTSTFNPRECKLSKQEGQNYGFFLRIEKDTEGHLVRVVEKCSPAEKAGLQDGDRVLRINGVFVDKEEHMQVVDLARASGNSVTLLVLDGDSYEKAVKTRVDLKELG*,2,2,FALSE,FALSE,89.6666666666667,67,94,108,136,106,116,-0.0174174037190927,0.050020529787157,-0.130653335160986,0.06860124119999,-0.140595858265068,0.0606695487605977,-0.0825043932916034,0.0336366642500269,0.198969818747497,0.00891833758535668,0.171035899032902,0.0114509082149258,0.196223079496591,0.0122459364180125,0.189189296120922,0.00606866559327743,missense,"V75A,K77A",-0.173854981638076,-0.106588677595516
NHERF3_PDZ1 binding UHMK1,2,MTSTFNPRECKLSKQEGQNYGFFLRIEKDTEGHLVRVVEKCSPAEKAGLQDGDRVLRINGVFVDKEEHMQVVDLGRKSGNSVTLLVLDGDSYEKAVKTRVDLKELG*,1,1,FALSE,FALSE,304.666666666667,383,264,267,3,5,13,-1.62287447026397,0.229120140990988,-1.356341517504,0.182274164901483,-0.891878774079437,0.105969636322696,-1.09379527800648,0.0850644808751532,-0.0872728132111888,0.0408506421994513,-0.0335557764327468,0.0304251744681179,0.0445792481685277,0.0213896007990492,0.00673403981947851,0.0153471784377856,missense,V75G,-1.39641999930799,-1.39416226828738
NHERF3_PDZ1 binding UHMK1,2,MTSTFNPRECKLSKQEGQNYGFFLRIEKDTEGHLVRVVEKCSPAEKAGLQDGDRVLRINGVFVDKEEHMQVVDLGRNSGNSVTLLVLDGDSYEKAVKTRVDLKELG*,2,2,FALSE,FALSE,239.333333333333,174,235,309,4,5,5,-1.28265097927923,0.199507961489575,-1.34541910360228,0.18215556463,-1.17881357521518,0.163552115667498,-1.26116950431851,0.103893271608343,-0.0266131608648127,0.035570981736927,-0.0317326088502624,0.0304053777297607,-0.0133375387963593,0.0330124230427171,-0.023463312714385,0.0187442345083928,missense,"V75G,K77N",-1.59876126139337,-1.60726280822017
NHERF3_PDZ1 binding UHMK1,2,MTSTFNPRECKLSKQEGQNYGFFLRIEKDTEGHLVRVVEKCSPAEKAGLQDGDRVLRINGVFVDKEEHMQVVDLGRTSGNSVTLLVLDGDSYEKAVKTRVDLKELG*,2,2,FALSE,FALSE,445.666666666667,419,435,483,7,15,8,-1.35771859820238,0.150517474238159,-1.15570529154626,0.107213092365522,-1.00657438967556,0.13308071015187,-1.1583505423867,0.0730101790571675,-0.0399972327675756,0.0268362940869089,-6.56096683668839e-05,0.0178959922392211,0.0214283389445719,0.0268618763164787,-0.00491290319773433,0.01317236329708,missense,"V75G,K77T",-1.47446184575451,-1.4763539055427
NHERF3_PDZ1 binding UHMK1,2,MTSTFNPRECKLSKQEGQNYGFFLRIEKDTEGHLVRVVEKCSPAEKAGLQDGDRVLRINGVFVDKEEHMQVVDLGRRSGNSVTLLVLDGDSYEKAVKTRVDLKELG*,2,2,FALSE,FALSE,903.666666666667,870,922,919,25,37,22,-1.17932665671714,0.080174133372919,-1.07243262902916,0.0691174615742262,-1.07474421571149,0.0791480754931972,-1.10484013480159,0.0436631115318049,-0.00819110109639382,0.014294530467302,0.0138342498475278,0.0115370756372735,0.00766849776696363,0.0159757624689509,0.00474134690804934,0.00787761891841838,missense,"V75G,K77R",-1.40977229561261,-1.40822455851199
NHERF3_PDZ1 binding UHMK1,2,MTSTFNPRECKLSKQEGQNYGFFLRIEKDTEGHLVRVVEKCSPAEKAGLQDGDRVLRINGVFVDKEEHMQVVDLGRSSGNSVTLLVLDGDSYEKAVKTRVDLKELG*,2,2,FALSE,FALSE,955.666666666667,829,1005,1033,18,37,25,-1.29668418415499,0.0940458704120866,-1.17012638970507,0.068052331713927,-1.07208038717769,0.0741703471634691,-1.16324752709873,0.044247324584493,-0.0291151907117384,0.0167677716412161,-0.00247277706776661,0.0113592843312575,0.00820618224822053,0.0149710253994117,-0.00579640824483924,0.00798302157147693,missense,"V75G,K77S",-1.48038188546957,-1.48258873696908
NHERF3_PDZ1 binding UHMK1,2,MTSTFNPRECKLSKQEGQNYGFFLRIEKDTEGHLVRVVEKCSPAEKAGLQDGDRVLRINGVFVDKEEHMQVVDLGRMSGNSVTLLVLDGDSYEKAVKTRVDLKELG*,2,2,FALSE,FALSE,421.666666666667,402,434,429,5,22,12,-1.46676822001387,0.177829367564717,-1.07032246977176,0.0894730990489899,-0.9933400566919,0.108405795332746,-1.095095125067,0.0643315492528268,-0.0594400764361372,0.0317058283724899,0.0141864772934557,0.0149348353906328,0.0240996428122215,0.0218813309824888,0.00649952378441476,0.0116065807421005,missense,"V75G,K77M",-1.3979914042999,-1.39581723104079
NHERF3_PDZ1 binding UHMK1,2,MTSTFNPRECKLSKQEGQNYGFFLRIEKDTEGHLVRVVEKCSPAEKAGLQDGDRVLRINGVFVDKEEHMQVVDLGRISGNSVTLLVLDGDSYEKAVKTRVDLKELG*,2,2,FALSE,FALSE,213,212,270,157,5,10,5,-1.29345605666921,0.178332727823164,-0.970115798748736,0.134456444341697,-0.920178474471771,0.170203518322786,-1.03973548448976,0.0908049879694935,-0.0285396364181472,0.0317955742574493,0.0309129588021907,0.022443448196128,0.0388670525327757,0.0343549854265033,0.016487409132678,0.0163828702540858,missense,"V75G,K77I",-1.3310662881108,-1.32533344415533
NHERF3_PDZ1 binding UHMK1,2,MTSTFNPRECKLSKQEGQNYGFFLRIEKDTEGHLVRVVEKCSPAEKAGLQDGDRVLRINGVFVDKEEHMQVVDLGRQSGNSVTLLVLDGDSYEKAVKTRVDLKELG*,2,2,FALSE,FALSE,191,181,217,175,7,3,8,-1.16201038527465,0.151283456183137,-1.36410247973941,0.236136880582739,-0.890316030832035,0.134768304538254,-1.06487085965049,0.0925744022698476,-0.0051037216723675,0.0269728637233895,-0.0348512350084617,0.0394159303594675,0.0448946824322779,0.0272025113463617,0.0119525306061331,0.0167021047538267,missense,"V75G,K77Q",-1.36145282757435,-1.35733575500204
NHERF3_PDZ1 binding UHMK1,2,MTSTFNPRECKLSKQEGQNYGFFLRIEKDTEGHLVRVVEKCSPAEKAGLQDGDRVLRINGVFVDKEEHMQVVDLGRHSGNSVTLLVLDGDSYEKAVKTRVDLKELG*,2,2,FALSE,FALSE,63,60,70,59,2,0,0,-1.20510309431466,0.28251588725394,,,,,-1.20510309431466,0.28251588725394,-0.012786873536645,0.0503707590958806,,,,,-0.0133479133156865,0.0509710009229248,missense,"V75G,K77H",-1.5309817208348,-1.53587916387316
NHERF3_PDZ1 binding UHMK1,2,MTSTFNPRECKLSKQEGQNYGFFLRIEKDTEGHLVRVVEKCSPAEKAGLQDGDRVLRINGVFVDKEEHMQVVDLGRPSGNSVTLLVLDGDSYEKAVKTRVDLKELG*,2,2,FALSE,FALSE,398.333333333333,486,325,384,15,7,12,-1.16001494163554,0.103545096109107,-1.21875856609428,0.156744068844277,-0.902864430517252,0.110404077323543,-1.07341896652021,0.0680393747804383,-0.00474794695182915,0.0184614222667893,-0.0105904521766089,0.0261636949153346,0.0423618318040435,0.0222846772196781,0.0104102967608769,0.0122755398587963,missense,"V75G,K77P",-1.37178676470775,-1.36821918806983
NHERF3_PDZ1 binding UHMK1,2,MTSTFNPRECKLSKQEGQNYGFFLRIEKDTEGHLVRVVEKCSPAEKAGLQDGDRVLRINGVFVDKEEHMQVVDLGRLSGNSVTLLVLDGDSYEKAVKTRVDLKELG*,2,2,FALSE,FALSE,766.666666666667,704,794,802,21,37,15,-1.12747956395574,0.0878619870970462,-1.04253673893538,0.0693697765050851,-1.03875930246713,0.0965024815535779,-1.06636658380096,0.0474192125767414,0.00105290087705534,0.0156652251622673,0.0188244670430072,0.0115791920051989,0.0149319267622423,0.0194786886902486,0.0116826747838819,0.00855528781587041,missense,"V75G,K77L",-1.36326103137614,-1.35924010808602
NHERF3_PDZ1 binding UHMK1,2,MTSTFNPRECKLSKQEGQNYGFFLRIEKDTEGHLVRVVEKCSPAEKAGLQDGDRVLRINGVFVDKEEHMQVVDLGRESGNSVTLLVLDGDSYEKAVKTRVDLKELG*,2,2,FALSE,FALSE,209.666666666667,197,204,228,5,4,7,-1.27991900211324,0.178359340551219,-1.37185888673541,0.203300730766361,-1.01182314040464,0.140752734219939,-1.17334608444128,0.0970802454195234,-0.0261260669706571,0.03180031913508,-0.0361459332243425,0.0339349254811045,0.0203688969507662,0.0284104475660486,-0.00761837153557898,0.0175150407538976,missense,"V75G,K77E",-1.49259018589287,-1.49544620056822
NHERF3_PDZ1 binding UHMK1,2,MTSTFNPRECKLSKQEGQNYGFFLRIEKDTEGHLVRVVEKCSPAEKAGLQDGDRVLRINGVFVDKEEHMQVVDLGRDSGNSVTLLVLDGDSYEKAVKTRVDLKELG*,2,2,FALSE,FALSE,181,164,171,208,2,11,0,-1.3123136743627,0.281752725782459,-1.003876306684,0.127376026015616,,,-1.05621736081692,0.116066226411332,-0.0319018279295478,0.0502346923316186,0.0252776602143854,0.021261585900971,,,0.0135137790772181,0.0209404568041683,missense,"V75G,K77D",-1.35099148048394,-1.34631813709052
NHERF3_PDZ1 binding UHMK1,2,MTSTFNPRECKLSKQEGQNYGFFLRIEKDTEGHLVRVVEKCSPAEKAGLQDGDRVLRINGVFVDKEEHMQVVDLGRASGNSVTLLVLDGDSYEKAVKTRVDLKELG*,2,2,FALSE,FALSE,711,610,898,625,23,30,37,-1.15809436948253,0.0835693923312545,-1.18772573957407,0.0755398897015488,-0.846667210985468,0.0642979010432107,-1.03292172132319,0.0422457611640308,-0.00440552133398001,0.01489988322364,-0.00541045773457408,0.0126091063136359,0.0537050441950061,0.0129783066476043,0.017716735851354,0.00762190315104639,missense,"V75G,K77A",-1.32282902560597,-1.31665817412263
NHERF3_PDZ1 binding UHMK1,2,MTSTFNPRECKLSKQEGQNYGFFLRIEKDTEGHLVRVVEKCSPAEKAGLQDGDRVLRINGVFVDKEEHMQVVDLGRGSGNSVTLLVLDGDSYEKAVKTRVDLKELG*,2,2,FALSE,FALSE,932.333333333333,750,985,1062,30,20,28,-1.12673117615495,0.0733131855435503,-1.35727074035468,0.0911092322715516,-1.04698061425545,0.0703821623391962,-1.14969275929286,0.0443506731274569,0.00118633359119563,0.0130712677558075,-0.0337108821624437,0.0152079384866005,0.0132724837057316,0.0142063935297932,-0.00335088176822793,0.00800166752703716,missense,"V75G,K77G",-1.46399531935634,-1.46533083291934
NHERF3_PDZ1 binding UHMK1,2,MTSTFNPRECKLSKQEGQNYGFFLRIEKDTEGHLVRVVEKCSPAEKAGLQDGDRVLRINGVFVDKEEHMQVVDLGRVSGNSVTLLVLDGDSYEKAVKTRVDLKELG*,2,2,FALSE,FALSE,1010,889,1069,1072,31,38,22,-1.16258164722919,0.0720381133326043,-1.17431926239381,0.0672080441747302,-1.10176293572301,0.0791241902342859,-1.15018066142244,0.0417459195457788,-0.00520557399144261,0.0128439306110129,-0.0031726507067231,0.0112183559901774,0.00221486354491321,0.0159709413129026,-0.00343890818026105,0.0075317226382516,missense,"V75G,K77V",-1.46458515170298,-1.4659520289633
NHERF3_PDZ1 binding UHMK1,2,MTSTFNPRECKLSKQEGQNYGFFLRIEKDTEGHLVRVVEKCSPAEKAGLQDGDRVLRINGVFVDKEEHMQVVDLGR*SGNSVTLLVLDGDSYEKAVKTRVDLKELG*,2,2,FALSE,TRUE,295.666666666667,296,274,317,9,1,1,-1.22538906876616,0.13321707111405,-1.59673530220104,0.402994306341626,-1.41272001222842,0.361259923893373,-1.27843236370596,0.119379678020365,-0.0164037318381502,0.0237517438816213,-0.0736822685464914,0.0672677451943292,-0.0605507357616272,0.0729190532771434,-0.0265778463086639,0.0215382636980166,stop,"V75G,K77*",-1.6196305961328,-1.62924184727121
NHERF3_PDZ1 binding UHMK1,2,MTSTFNPRECKLSKQEGQNYGFFLRIEKDTEGHLVRVVEKCSPAEKAGLQDGDRVLRINGVFVDKEEHMQVVDLGRYSGNSVTLLVLDGDSYEKAVKTRVDLKELG*,2,2,FALSE,FALSE,327,339,283,359,4,5,5,-1.49458616802281,0.198689385457038,-1.38597721020764,0.181915023134047,-1.21210299171452,0.163362674668361,-1.3455119460405,0.10368423182056,-0.0643998370050722,0.0354250349141222,-0.0385025615214583,0.0303652265817076,-0.0200568911926059,0.0329741850390103,-0.0386802221655301,0.018706519931278,missense,"V75G,K77Y",-1.70072412916236,-1.71464744124425
NHERF3_PDZ1 binding UHMK1,2,MTSTFNPRECKLSKQEGQNYGFFLRIEKDTEGHLVRVVEKCSPAEKAGLQDGDRVLRINGVFVDKEEHMQVVDLGRWSGNSVTLLVLDGDSYEKAVKTRVDLKELG*,2,2,FALSE,FALSE,473,430,514,475,11,15,12,-1.2752944916178,0.120358527687036,-1.24833279091847,0.106026143424114,-1.01312100451213,0.108284097692241,-1.17352449201574,0.0641141970393685,-0.0253015465999047,0.0214591485887278,-0.0155269770567071,0.0176978669116597,0.0201069276158322,0.0218567667390043,-0.00765055950465579,0.0115673664523115,missense,"V75G,K77W",-1.49280586553828,-1.49567334874559
NHERF3_PDZ1 binding UHMK1,2,MTSTFNPRECKLSKQEGQNYGFFLRIEKDTEGHLVRVVEKCSPAEKAGLQDGDRVLRINGVFVDKEEHMQVVDLGRCSGNSVTLLVLDGDSYEKAVKTRVDLKELG*,2,2,FALSE,FALSE,329.333333333333,366,333,289,6,10,18,-1.40651493736167,0.162435523544767,-1.23546319722842,0.129941117677565,-0.786526933197892,0.0934791238407761,-1.02326858880861,0.0687511364055643,-0.0486973050659661,0.0289612053488952,-0.013378786535219,0.0216897505911436,0.0658441491165606,0.0188684345005236,0.0194583364073158,0.0124039545925794,missense,"V75G,K77C",-1.31115920606974,-1.30436782454955
NHERF3_PDZ1 binding UHMK1,2,MTSTFNPRECKLSKQEGQNYGFFLRIEKDTEGHLVRVVEKCSPAEKAGLQDGDRVLRINGVFVDKEEHMQVVDLGRFSGNSVTLLVLDGDSYEKAVKTRVDLKELG*,2,2,FALSE,FALSE,421.666666666667,429,485,351,16,10,15,-1.16949175190373,0.100123441315301,-1.33789361165875,0.129097745592887,-0.944967820683745,0.0972233816373404,-1.11809334862251,0.0613660308628954,-0.00643760105113111,0.0178513633033684,-0.0304764549380281,0.0215489750575856,0.0338634096219999,0.0196241998530945,0.00235022625121034,0.0110715473248319,missense,"V75G,K77F",-1.42579430850134,-1.42509852461366
NHERF3_PDZ1 binding UHMK1,2,MTSTFNPRECKLSKQEGQNYGFFLRIEKDTEGHLVRVVEKCSPAEKAGLQDGDRVLRINGVFVDKEEHMQVVDLVKKSGNSVTLLVLDGDSYEKAVKTRVDLKELG*,1,1,FALSE,FALSE,60.6666666666667,78,56,48,176,82,83,0.0110809047620503,0.0449127967044376,-0.0462055905852308,0.0836285277915667,-0.0217651004153436,0.0847219785809023,-0.00532827999089514,0.0358505836510851,0.204050883196993,0.00800766174642781,0.185131903058185,0.0139592604906213,0.220208652734892,0.0171008353301576,0.203113269673398,0.0064680968922797,missense,R76K,-0.0805555979026267,-0.00832820000182058
NHERF3_PDZ1 binding UHMK1,2,MTSTFNPRECKLSKQEGQNYGFFLRIEKDTEGHLVRVVEKCSPAEKAGLQDGDRVLRINGVFVDKEEHMQVVDLVKNSGNSVTLLVLDGDSYEKAVKTRVDLKELG*,2,2,FALSE,FALSE,31.3333333333333,32,21,41,78,47,45,0.0333554685794903,0.0683403107650612,0.0841906904413838,0.129155067229011,-0.135245334288445,0.0969419704102526,-0.00578827214601176,0.0512671323344057,0.208022294146373,0.0121846362820309,0.206897629442792,0.0215585431759243,0.197303064064786,0.01956739798025,0.203030278728036,0.00924952247794785,missense,"R76K,K77N",-0.0811116894542743,-0.00891386112050117
NHERF3_PDZ1 binding UHMK1,2,MTSTFNPRECKLSKQEGQNYGFFLRIEKDTEGHLVRVVEKCSPAEKAGLQDGDRVLRINGVFVDKEEHMQVVDLVKTSGNSVTLLVLDGDSYEKAVKTRVDLKELG*,2,2,FALSE,FALSE,151.333333333333,154,121,179,317,173,249,-0.0151834642220067,0.0329175598366123,-0.0535573407996092,0.05724032282714,-0.0760110835941713,0.0462668334120913,-0.0388543733946075,0.024287579696511,0.199368115740053,0.00586898844051153,0.183904750087607,0.00955454553621689,0.209259290583513,0.00933879865273064,0.197064553070474,0.00438192081570876,missense,"R76K,K77T",-0.121085804981541,-0.0510135570223766
NHERF3_PDZ1 binding UHMK1,2,MTSTFNPRECKLSKQEGQNYGFFLRIEKDTEGHLVRVVEKCSPAEKAGLQDGDRVLRINGVFVDKEEHMQVVDLVKRSGNSVTLLVLDGDSYEKAVKTRVDLKELG*,2,2,FALSE,FALSE,460.666666666667,512,479,391,984,731,575,-0.0352972727499265,0.0184941640724706,-0.0340627986540922,0.0288543908899417,-0.0645785086086646,0.0314142400002253,-0.0407834598509387,0.0139507910097694,0.195781953511414,0.00329739007681635,0.187158775946258,0.00481637031486191,0.211566915895169,0.00634085457238125,0.196716510811676,0.00251697626050788,missense,"R76K,K77R",-0.123417907102917,-0.0534696661526731
NHERF3_PDZ1 binding UHMK1,2,MTSTFNPRECKLSKQEGQNYGFFLRIEKDTEGHLVRVVEKCSPAEKAGLQDGDRVLRINGVFVDKEEHMQVVDLVKSSGNSVTLLVLDGDSYEKAVKTRVDLKELG*,2,2,FALSE,FALSE,275.666666666667,242,278,307,463,373,405,-0.0364105273865356,0.0265597060317009,-0.0742372621649331,0.0383580380168998,-0.0899384192568354,0.035678924123735,-0.0599147528547079,0.0186248254850428,0.195583467395613,0.00473542414617448,0.180452860919073,0.00640271757409861,0.206448106546686,0.00720166616050576,0.193264877833332,0.00336025703267486,missense,"R76K,K77S",-0.146546019817782,-0.0778275912558803
NHERF3_PDZ1 binding UHMK1,2,MTSTFNPRECKLSKQEGQNYGFFLRIEKDTEGHLVRVVEKCSPAEKAGLQDGDRVLRINGVFVDKEEHMQVVDLVKMSGNSVTLLVLDGDSYEKAVKTRVDLKELG*,2,2,FALSE,FALSE,98.3333333333333,71,156,68,172,232,138,0.0315785518465239,0.0462936638139055,-0.0414373959375581,0.0506606912792045,0.018206174078685,0.0706339559181584,0.00211857484622753,0.0307629315854634,0.20770548136264,0.00825386143873718,0.18592780934656,0.0084562744900153,0.22827671481876,0.0142572171838573,0.204456817636188,0.00555019198911497,missense,"R76K,K77M",-0.0715529811944785,0.00115312111648302
NHERF3_PDZ1 binding UHMK1,2,MTSTFNPRECKLSKQEGQNYGFFLRIEKDTEGHLVRVVEKCSPAEKAGLQDGDRVLRINGVFVDKEEHMQVVDLVKISGNSVTLLVLDGDSYEKAVKTRVDLKELG*,2,2,FALSE,FALSE,113,107,129,103,220,110,119,-0.0157464297682569,0.0393670223209929,-0.212390510110758,0.0608378406991757,-0.122437040844308,0.0620990640611992,-0.0845231106597882,0.0291760272731746,0.199267742617022,0.00701888597107641,0.157392342856293,0.0101550426443398,0.199888373340104,0.0125344790862433,0.188825082816541,0.00526388560842792,missense,"R76K,K77I",-0.176295439939647,-0.109158904628739
NHERF3_PDZ1 binding UHMK1,2,MTSTFNPRECKLSKQEGQNYGFFLRIEKDTEGHLVRVVEKCSPAEKAGLQDGDRVLRINGVFVDKEEHMQVVDLVKQSGNSVTLLVLDGDSYEKAVKTRVDLKELG*,2,2,FALSE,FALSE,119,110,153,94,200,220,109,-0.0512256799429465,0.0399973253868166,-0.0517926080758115,0.051369614091164,-0.121523656222967,0.0647594351653,-0.0648896193738976,0.0283696620547006,0.192942021324593,0.00713126493919252,0.184199318991764,0.00857460777246351,0.200072736834256,0.0130714656973963,0.192367321492675,0.00511840266693901,missense,"R76K,K77Q",-0.152560212040679,-0.0841615816479049
NHERF3_PDZ1 binding UHMK1,2,MTSTFNPRECKLSKQEGQNYGFFLRIEKDTEGHLVRVVEKCSPAEKAGLQDGDRVLRINGVFVDKEEHMQVVDLVKLSGNSVTLLVLDGDSYEKAVKTRVDLKELG*,2,2,FALSE,FALSE,225.333333333333,240,227,209,437,348,289,-0.050844570603741,0.0271691618785082,-0.0320815913541626,0.0416504845541521,-0.0808144288061082,0.042818546985362,-0.0530776738290412,0.0200943119835761,0.193009970659765,0.00484408618970589,0.187489478752059,0.00695229222378633,0.208289752136948,0.00864277408693978,0.194498411156767,0.0036253791056351,missense,"R76K,K77L",-0.138280570414289,-0.0691226355166586
NHERF3_PDZ1 binding UHMK1,2,MTSTFNPRECKLSKQEGQNYGFFLRIEKDTEGHLVRVVEKCSPAEKAGLQDGDRVLRINGVFVDKEEHMQVVDLVKDSGNSVTLLVLDGDSYEKAVKTRVDLKELG*,2,2,FALSE,FALSE,58.3333333333333,47,65,63,64,83,56,-0.134642745528487,0.0654188893910264,-0.0882864033154112,0.079284020305845,-0.187890836230951,0.0815618654587219,-0.135802494901054,0.0429112276553081,0.178069296976466,0.0116637657084168,0.178107780524046,0.0132340759955911,0.186676753458352,0.0164629775389178,0.179573349871911,0.0077419654012468,missense,"R76K,K77D",-0.238287871838903,-0.174447717070285
NHERF3_PDZ1 binding UHMK1,2,MTSTFNPRECKLSKQEGQNYGFFLRIEKDTEGHLVRVVEKCSPAEKAGLQDGDRVLRINGVFVDKEEHMQVVDLVKASGNSVTLLVLDGDSYEKAVKTRVDLKELG*,2,2,FALSE,FALSE,194.333333333333,129,184,270,223,293,523,-0.0657815505396173,0.0371605746341604,-0.021037885713359,0.0459225718589371,0.00560745586975811,0.0367034525441972,-0.027542113391867,0.0226999854623903,0.190346803553365,0.00662549059083288,0.189332892332242,0.00766538835379118,0.225733707572344,0.00740846364213751,0.199105490380742,0.00409548996058359,missense,"R76K,K77A",-0.107410240849431,-0.0366108095530621
NHERF3_PDZ1 binding UHMK1,2,MTSTFNPRECKLSKQEGQNYGFFLRIEKDTEGHLVRVVEKCSPAEKAGLQDGDRVLRINGVFVDKEEHMQVVDLVKGSGNSVTLLVLDGDSYEKAVKTRVDLKELG*,2,2,FALSE,FALSE,344.333333333333,293,443,297,557,679,506,-0.0386594740263708,0.024545129042053,-0.0342193589517151,0.0303525774137774,-0.0252168567189958,0.035703028968068,-0.0343064803978873,0.0168315968358817,0.195182494726374,0.00437623807273978,0.187132642926406,0.0050664473699296,0.219511927786569,0.00720653163910413,0.197885075627228,0.00303672599157186,missense,"R76K,K77G",-0.115587787580283,-0.0452231884900623
NHERF3_PDZ1 binding UHMK1,2,MTSTFNPRECKLSKQEGQNYGFFLRIEKDTEGHLVRVVEKCSPAEKAGLQDGDRVLRINGVFVDKEEHMQVVDLVKVSGNSVTLLVLDGDSYEKAVKTRVDLKELG*,2,2,FALSE,FALSE,279,246,381,210,377,421,264,-0.100451139562347,0.0281433855103009,-0.132787263096331,0.0340412991674969,-0.101291139751704,0.0430978342424469,-0.111096072931382,0.0193750400888234,0.184165439618078,0.00501778397477394,0.170679704123051,0.00568216821540386,0.204156599584928,0.00869914724386103,0.184030837446358,0.00349560938270861,missense,"R76K,K77V",-0.208419900448626,-0.14299154859349
NHERF3_PDZ1 binding UHMK1,2,MTSTFNPRECKLSKQEGQNYGFFLRIEKDTEGHLVRVVEKCSPAEKAGLQDGDRVLRINGVFVDKEEHMQVVDLVK*SGNSVTLLVLDGDSYEKAVKTRVDLKELG*,2,2,FALSE,TRUE,125.333333333333,106,132,138,0,0,1,,,,,-1.38859669060802,0.361496753206084,-1.38859669060802,0.361496753206084,,,,,-0.0556815275873513,0.0729668564463549,-0.0464534931714934,0.0652205846559684,stop,"R76K,K77*",-1.75280993582752,-1.76950285436556
NHERF3_PDZ1 binding UHMK1,2,MTSTFNPRECKLSKQEGQNYGFFLRIEKDTEGHLVRVVEKCSPAEKAGLQDGDRVLRINGVFVDKEEHMQVVDLVKYSGNSVTLLVLDGDSYEKAVKTRVDLKELG*,2,2,FALSE,FALSE,58.3333333333333,51,58,66,34,31,106,-0.340717475337191,0.0793825740315607,-0.355961776693638,0.100135641485928,-0.0402033925422945,0.0733800055063278,-0.218480840578563,0.0474507802355177,0.141327502835832,0.0141534005461453,0.133427449988707,0.0167146252697575,0.21648694789851,0.0148114976976309,0.164656673592937,0.00856098319527106,missense,"R76K,K77Y",-0.338238988448286,-0.279713626241875
NHERF3_PDZ1 binding UHMK1,2,MTSTFNPRECKLSKQEGQNYGFFLRIEKDTEGHLVRVVEKCSPAEKAGLQDGDRVLRINGVFVDKEEHMQVVDLVKWSGNSVTLLVLDGDSYEKAVKTRVDLKELG*,2,2,FALSE,FALSE,145.666666666667,124,119,194,183,78,210,-0.111424269613526,0.0398388653365529,-0.29324939318484,0.0669112307275796,-0.138700814667079,0.0471199237494603,-0.151995379360841,0.0276943878383357,0.18220900136001,0.00710301253506848,0.143895391019176,0.0111688119370258,0.196605587424941,0.00951099195635096,0.176651859201892,0.00499657092487268,missense,"R76K,K77W",-0.257863697523605,-0.195064466121103
NHERF3_PDZ1 binding UHMK1,2,MTSTFNPRECKLSKQEGQNYGFFLRIEKDTEGHLVRVVEKCSPAEKAGLQDGDRVLRINGVFVDKEEHMQVVDLVKCSGNSVTLLVLDGDSYEKAVKTRVDLKELG*,2,2,FALSE,FALSE,31.6666666666667,24,16,55,55,14,147,0.0155544673677414,0.0798620627641973,-0.204460638683256,0.169730113387982,0.0869493870828789,0.0763123457144121,0.028280782536681,0.0524706151458953,0.204848490533352,0.0142388902921401,0.158715995727351,0.0283313233946999,0.24215229215231,0.0154033803220737,0.209176955414271,0.00946665265102029,missense,"R76K,K77C",-0.0399250881809061,0.0344627931461294
NHERF3_PDZ1 binding UHMK1,2,MTSTFNPRECKLSKQEGQNYGFFLRIEKDTEGHLVRVVEKCSPAEKAGLQDGDRVLRINGVFVDKEEHMQVVDLVKFSGNSVTLLVLDGDSYEKAVKTRVDLKELG*,2,2,FALSE,FALSE,120.333333333333,114,142,105,148,166,129,-0.148412304900118,0.0429950921858928,-0.115423282917724,0.0549098251926936,-0.107093888833482,0.0610338913904842,-0.129103118144001,0.0296035786257937,0.175614273421131,0.00766574740929221,0.173578096918764,0.00916553924361424,0.202985334959481,0.0123194777047224,0.180782039203283,0.00534102364339216,missense,"R76K,K77F",-0.230188892814017,-0.165918083592071
NHERF3_PDZ1 binding UHMK1,2,MTSTFNPRECKLSKQEGQNYGFFLRIEKDTEGHLVRVVEKCSPAEKAGLQDGDRVLRINGVFVDKEEHMQVVDLVNKSGNSVTLLVLDGDSYEKAVKTRVDLKELG*,1,1,FALSE,FALSE,56,65,62,41,161,79,45,0.0379848378242731,0.0480999329880075,-0.0889440960649092,0.0811751275617285,-0.135245334288445,0.0969419704102526,-0.0166155472156471,0.0380584981372818,0.208847680800771,0.00857590757325855,0.177997998555434,0.0135497393164423,0.197303064064786,0.01956739798025,0.201076841514535,0.00686644479549874,missense,R76N,-0.0942009478831761,-0.0226991267147317
NHERF3_PDZ1 binding UHMK1,2,MTSTFNPRECKLSKQEGQNYGFFLRIEKDTEGHLVRVVEKCSPAEKAGLQDGDRVLRINGVFVDKEEHMQVVDLVNNSGNSVTLLVLDGDSYEKAVKTRVDLKELG*,2,2,FALSE,FALSE,158.333333333333,127,207,141,133,145,84,-0.210405425447155,0.0435116316638889,-0.272832140390724,0.0504220985450779,-0.287792583594978,0.0602934944955482,-0.24871566072079,0.0289084971004707,0.164561300184727,0.00775784306402708,0.147303435591792,0.00841644862897488,0.166511934842415,0.0121700311786693,0.159201762506862,0.00521561830278241,missense,"R76N,K77N",-0.374790324943176,-0.318208540536911
NHERF3_PDZ1 binding UHMK1,2,MTSTFNPRECKLSKQEGQNYGFFLRIEKDTEGHLVRVVEKCSPAEKAGLQDGDRVLRINGVFVDKEEHMQVVDLVNTSGNSVTLLVLDGDSYEKAVKTRVDLKELG*,2,2,FALSE,FALSE,125.333333333333,72,148,156,69,62,181,-0.235708198220459,0.0589488986223631,-0.4294791974703,0.0678387793692426,-0.124457666192679,0.0504632432191879,-0.233945970730962,0.0333750037220654,0.160049979125192,0.0105102081172716,0.121155933864713,0.01132363820802,0.199480517174263,0.01018582930866,0.161866483027256,0.00602145727822706,missense,"R76N,K77T",-0.356935020820184,-0.299403799921681
NHERF3_PDZ1 binding UHMK1,2,MTSTFNPRECKLSKQEGQNYGFFLRIEKDTEGHLVRVVEKCSPAEKAGLQDGDRVLRINGVFVDKEEHMQVVDLVNRSGNSVTLLVLDGDSYEKAVKTRVDLKELG*,2,2,FALSE,FALSE,317.333333333333,271,353,328,307,318,276,-0.186209540701129,0.0291497695206929,-0.195648950290373,0.0363708396109774,-0.203367205495996,0.0370533719114059,-0.193586955495124,0.0193848645494174,0.168875270253809,0.00519721574775539,0.160186841345308,0.00607101473384348,0.183552902401716,0.0074790936436755,0.16914798292034,0.00349738189396408,missense,"R76N,K77R",-0.30814439003263,-0.248018780092647
NHERF3_PDZ1 binding UHMK1,2,MTSTFNPRECKLSKQEGQNYGFFLRIEKDTEGHLVRVVEKCSPAEKAGLQDGDRVLRINGVFVDKEEHMQVVDLVNSSGNSVTLLVLDGDSYEKAVKTRVDLKELG*,2,2,FALSE,FALSE,123.666666666667,92,105,174,98,59,177,-0.205341821484003,0.0504503462217932,-0.34062566686963,0.0736563596905501,-0.156368617981896,0.0496465186640882,-0.210496510647715,0.0318961841216837,0.165464108086484,0.00899497108124589,0.135987350988993,0.0122947077852896,0.193039403062948,0.0100209763111168,0.166097191831504,0.00575465134405975,missense,"R76N,K77S",-0.328586609878947,-0.269547992877911
NHERF3_PDZ1 binding UHMK1,2,MTSTFNPRECKLSKQEGQNYGFFLRIEKDTEGHLVRVVEKCSPAEKAGLQDGDRVLRINGVFVDKEEHMQVVDLVNISGNSVTLLVLDGDSYEKAVKTRVDLKELG*,2,2,FALSE,FALSE,19,17,29,11,3,28,7,-0.724225043298796,0.239169780226184,-0.174204918636746,0.123898739176308,-0.271325881988504,0.204848988773219,-0.28626914856167,0.0969207601173944,0.0729505789572907,0.0426424280060371,0.163766275681019,0.0206811577376116,0.169835681021622,0.0413480525742793,0.152426430747639,0.0174862667066713,missense,"R76N,K77I",-0.420189310753966,-0.366021568334464
NHERF3_PDZ1 binding UHMK1,2,MTSTFNPRECKLSKQEGQNYGFFLRIEKDTEGHLVRVVEKCSPAEKAGLQDGDRVLRINGVFVDKEEHMQVVDLVNQSGNSVTLLVLDGDSYEKAVKTRVDLKELG*,2,2,FALSE,FALSE,23,32,25,12,37,17,18,-0.181834302067169,0.0830486715240512,-0.281953547833104,0.143416119299497,-0.0572595973075498,0.169702350156131,-0.184208038286926,0.0661785688179497,0.169655347060676,0.0148070420648974,0.145780891719602,0.0239389957078449,0.213044212566621,0.03425382638331,0.170840110051036,0.0119398166421188,missense,"R76N,K77Q",-0.296806073574257,-0.236077560915174
NHERF3_PDZ1 binding UHMK1,2,MTSTFNPRECKLSKQEGQNYGFFLRIEKDTEGHLVRVVEKCSPAEKAGLQDGDRVLRINGVFVDKEEHMQVVDLVNHSGNSVTLLVLDGDSYEKAVKTRVDLKELG*,2,2,FALSE,FALSE,57.6666666666667,22,64,87,19,47,110,-0.266025796231702,0.109967512160288,-0.258309906741024,0.0884656089750125,-0.0999237642381913,0.066351968751584,-0.177558266942423,0.047803171571215,0.154644547095745,0.0196064975928958,0.149727484511164,0.0147666653085357,0.204432599554272,0.0133929130369527,0.172039849664381,0.0086245609971131,missense,"R76N,K77H",-0.288767063291291,-0.227611084951895
NHERF3_PDZ1 binding UHMK1,2,MTSTFNPRECKLSKQEGQNYGFFLRIEKDTEGHLVRVVEKCSPAEKAGLQDGDRVLRINGVFVDKEEHMQVVDLVNPSGNSVTLLVLDGDSYEKAVKTRVDLKELG*,2,2,FALSE,FALSE,222.333333333333,198,218,251,3,8,5,-1.37291585067165,0.229830274986661,-1.06020122876776,0.148105567938682,-1.11272487129346,0.164631481084158,-1.13768475578192,0.0992995319768197,-0.0427068047866554,0.0409772545070619,0.0158759132239225,0.0247217577250709,2.2351546179189e-06,0.0332302891804129,-0.00118441968360772,0.0179154403854358,missense,"R76N,K77P",-1.44947866025615,-1.45004226616638
NHERF3_PDZ1 binding UHMK1,2,MTSTFNPRECKLSKQEGQNYGFFLRIEKDTEGHLVRVVEKCSPAEKAGLQDGDRVLRINGVFVDKEEHMQVVDLVNLSGNSVTLLVLDGDSYEKAVKTRVDLKELG*,2,2,FALSE,FALSE,275.666666666667,329,237,261,333,192,256,-0.22021798227764,0.0273338737464856,-0.228920678993203,0.0452928798231832,-0.166527033670541,0.0400309252499934,-0.208273656131717,0.0202033310150233,0.162811784640566,0.00487345325257363,0.154633129708847,0.00756028025984187,0.190988962353033,0.00808010238052083,0.166498235187641,0.00364504812038158,missense,"R76N,K77L",-0.325899367057219,-0.266717858824486
NHERF3_PDZ1 binding UHMK1,2,MTSTFNPRECKLSKQEGQNYGFFLRIEKDTEGHLVRVVEKCSPAEKAGLQDGDRVLRINGVFVDKEEHMQVVDLVNESGNSVTLLVLDGDSYEKAVKTRVDLKELG*,2,2,FALSE,FALSE,119.333333333333,118,102,138,79,74,159,-0.339497435429907,0.0524289960507351,-0.262051064460308,0.0705365523068899,-0.123122089673704,0.0543420884880655,-0.241162430579747,0.033270266275364,0.141545028076109,0.0093477515738316,0.1491030110627,0.0117739500355225,0.199750098627676,0.0109687606722246,0.160564502507901,0.00600256073918859,missense,"R76N,K77E",-0.365659109503167,-0.308591782588216
NHERF3_PDZ1 binding UHMK1,2,MTSTFNPRECKLSKQEGQNYGFFLRIEKDTEGHLVRVVEKCSPAEKAGLQDGDRVLRINGVFVDKEEHMQVVDLVNDSGNSVTLLVLDGDSYEKAVKTRVDLKELG*,2,2,FALSE,FALSE,161.666666666667,133,165,187,167,138,185,-0.158040603798387,0.0402959048747322,-0.218340761514469,0.054208738745433,-0.161170257234257,0.0485024236746877,-0.173860108586418,0.0269070428761253,0.173897609876925,0.00718449973459802,0.156399127843156,0.00904851400590891,0.192070208958362,0.00979004473534967,0.172707064647614,0.00485451958331605,missense,"R76N,K77D",-0.284296303093418,-0.222902596914123
NHERF3_PDZ1 binding UHMK1,2,MTSTFNPRECKLSKQEGQNYGFFLRIEKDTEGHLVRVVEKCSPAEKAGLQDGDRVLRINGVFVDKEEHMQVVDLVNASGNSVTLLVLDGDSYEKAVKTRVDLKELG*,2,2,FALSE,FALSE,143,184,152,93,211,119,74,-0.183718244714174,0.0350544402678303,-0.240621507346719,0.0573027947112615,-0.215674166969128,0.0682504614511177,-0.201864886153044,0.0273894035783768,0.169319452247308,0.00624998042812614,0.152680029310502,0.00956497333312807,0.181068785232927,0.0137761171543971,0.167654493774275,0.00494154622114029,missense,"R76N,K77A",-0.318151707011388,-0.258558225332205
NHERF3_PDZ1 binding UHMK1,2,MTSTFNPRECKLSKQEGQNYGFFLRIEKDTEGHLVRVVEKCSPAEKAGLQDGDRVLRINGVFVDKEEHMQVVDLVNGSGNSVTLLVLDGDSYEKAVKTRVDLKELG*,2,2,FALSE,FALSE,280.666666666667,305,302,235,306,186,187,-0.222655146939828,0.0285591560421172,-0.312504630840153,0.0427870363428993,-0.216241135061219,0.043987849407006,-0.242647146594157,0.0209010383480451,0.162377253912864,0.00509191317685474,0.140681309827776,0.00714200526668175,0.180954344704711,0.00887879369482222,0.160296632753473,0.00377092720442551,missense,"R76N,K77G",-0.367454005400902,-0.310482120134737
NHERF3_PDZ1 binding UHMK1,2,MTSTFNPRECKLSKQEGQNYGFFLRIEKDTEGHLVRVVEKCSPAEKAGLQDGDRVLRINGVFVDKEEHMQVVDLVNVSGNSVTLLVLDGDSYEKAVKTRVDLKELG*,2,2,FALSE,FALSE,117.666666666667,131,112,110,106,77,83,-0.281008915113518,0.0467071049923748,-0.2789378345424,0.0681750864699976,-0.228746129396576,0.0635436504161156,-0.266474653830207,0.0329475003172486,0.151973153713105,0.00832757533215188,0.146284274100013,0.011379774535518,0.178430255294673,0.0128260637941244,0.15599771737167,0.00594432789391784,missense,"R76N,K77V",-0.396259443327186,-0.340819256079364
NHERF3_PDZ1 binding UHMK1,2,MTSTFNPRECKLSKQEGQNYGFFLRIEKDTEGHLVRVVEKCSPAEKAGLQDGDRVLRINGVFVDKEEHMQVVDLVN*SGNSVTLLVLDGDSYEKAVKTRVDLKELG*,2,2,FALSE,TRUE,146.333333333333,115,139,185,1,4,5,-1.59282298538183,0.396887904029847,-1.25395843384263,0.204981734160604,-1.05996757868146,0.165467743336874,-1.17995400037629,0.122469975677625,-0.0819148274349375,0.070762551431265,-0.0164660084743276,0.0342155182989566,0.0106511103170562,0.033399085793949,-0.00881055967230951,0.0220958095630345,stop,"R76N,K77*",-1.50057859653114,-1.5038593863054
NHERF3_PDZ1 binding UHMK1,2,MTSTFNPRECKLSKQEGQNYGFFLRIEKDTEGHLVRVVEKCSPAEKAGLQDGDRVLRINGVFVDKEEHMQVVDLVNYSGNSVTLLVLDGDSYEKAVKTRVDLKELG*,2,2,FALSE,FALSE,63.6666666666667,36,39,116,20,23,65,-0.393324356503949,0.101038177909103,-0.325721945791423,0.118926994232136,-0.303086374011933,0.0668923643722288,-0.329708595755004,0.0504984181530115,0.131948035494037,0.0180144549335434,0.138475077728949,0.0198512748662833,0.163424936688275,0.0135019900046602,0.144589164941088,0.00911083246787387,missense,"R76N,K77Y",-0.47270392284845,-0.421328588150192
NHERF3_PDZ1 binding UHMK1,2,MTSTFNPRECKLSKQEGQNYGFFLRIEKDTEGHLVRVVEKCSPAEKAGLQDGDRVLRINGVFVDKEEHMQVVDLVNWSGNSVTLLVLDGDSYEKAVKTRVDLKELG*,2,2,FALSE,FALSE,89.6666666666667,69,126,74,60,54,42,-0.264051747426889,0.062274484827892,-0.423837949264713,0.0725107888657422,-0.299888937774012,0.0825367011984066,-0.323984945610422,0.0410013884505683,0.154996507255427,0.0111031386715123,0.122097570113415,0.0121034892863367,0.164070328020008,0.0166597447265771,0.145621815457269,0.00739739569646438,missense,"R76N,K77W",-0.465784514648583,-0.414041247900308
NHERF3_PDZ1 binding UHMK1,2,MTSTFNPRECKLSKQEGQNYGFFLRIEKDTEGHLVRVVEKCSPAEKAGLQDGDRVLRINGVFVDKEEHMQVVDLVNCSGNSVTLLVLDGDSYEKAVKTRVDLKELG*,2,2,FALSE,FALSE,218,196,249,209,166,143,170,-0.271659057746616,0.0377916310094687,-0.33387931586438,0.0482935508485567,-0.210048364452602,0.0476384960201113,-0.271359539505373,0.0252410530864757,0.15364017292957,0.00673800386916756,0.137113450820359,0.00806115178772822,0.182204333812487,0.00961566395712016,0.15511639521072,0.00455394474509647,missense,"R76N,K77C",-0.402164856331535,-0.347038683035502
NHERF3_PDZ1 binding UHMK1,2,MTSTFNPRECKLSKQEGQNYGFFLRIEKDTEGHLVRVVEKCSPAEKAGLQDGDRVLRINGVFVDKEEHMQVVDLVNFSGNSVTLLVLDGDSYEKAVKTRVDLKELG*,2,2,FALSE,FALSE,107,93,113,115,62,85,91,-0.340717475337191,0.0590124233353939,-0.250933798954133,0.0665732951841649,-0.216923051440733,0.0626803267112624,-0.273251808093059,0.0361005291034647,0.141327502835832,0.0105215341635616,0.150958703243852,0.0111124037901394,0.180816702266345,0.0126518049210361,0.154774995564609,0.00651319159476795,missense,"R76N,K77F",-0.404452448768396,-0.349447915726932
NHERF3_PDZ1 binding UHMK1,2,MTSTFNPRECKLSKQEGQNYGFFLRIEKDTEGHLVRVVEKCSPAEKAGLQDGDRVLRINGVFVDKEEHMQVVDLVTKSGNSVTLLVLDGDSYEKAVKTRVDLKELG*,1,1,FALSE,FALSE,132,106,156,134,118,99,143,-0.192273958394279,0.0463922986361152,-0.303194365797281,0.0586720699855899,-0.14447088208968,0.0546452415828556,-0.207148316398166,0.0302889913124613,0.167794023724109,0.00827144739086285,0.14223537778045,0.00979353254303495,0.195440919478198,0.0110299510650916,0.166701266929166,0.00546468454977267,missense,R76T,-0.324538926641877,-0.265285078460917
NHERF3_PDZ1 binding UHMK1,2,MTSTFNPRECKLSKQEGQNYGFFLRIEKDTEGHLVRVVEKCSPAEKAGLQDGDRVLRINGVFVDKEEHMQVVDLVTNSGNSVTLLVLDGDSYEKAVKTRVDLKELG*,2,2,FALSE,FALSE,76.3333333333333,51,101,77,34,44,92,-0.340297283518003,0.0792429232039357,-0.418790349858364,0.0802237188897586,-0.115058183995735,0.0700115268397311,-0.275212576370756,0.0439101889997418,0.141402420324912,0.0141285017050068,0.122940114599444,0.0133909303330035,0.201377769810841,0.0141315820493483,0.154421237329405,0.00792219618438618,missense,"R76T,K77N",-0.406822851528177,-0.351944362090671
NHERF3_PDZ1 binding UHMK1,2,MTSTFNPRECKLSKQEGQNYGFFLRIEKDTEGHLVRVVEKCSPAEKAGLQDGDRVLRINGVFVDKEEHMQVVDLVTTSGNSVTLLVLDGDSYEKAVKTRVDLKELG*,2,2,FALSE,FALSE,204,175,220,217,80,105,138,-0.439330296151206,0.0499122778887972,-0.387969293600688,0.0538057778814552,-0.272098088439937,0.0470004431764234,-0.361428015373196,0.0288734328406214,0.123745473416993,0.00889903697063036,0.128084760383109,0.00898125184290862,0.169679813847743,0.00948687522018781,0.138866405126238,0.00520929207299579,missense,"R76T,K77T",-0.511050014355967,-0.461713691615227
NHERF3_PDZ1 binding UHMK1,2,MTSTFNPRECKLSKQEGQNYGFFLRIEKDTEGHLVRVVEKCSPAEKAGLQDGDRVLRINGVFVDKEEHMQVVDLVTRSGNSVTLLVLDGDSYEKAVKTRVDLKELG*,2,2,FALSE,FALSE,378,339,391,404,322,351,423,-0.237252944763096,0.0274411587395724,-0.197559761681523,0.0345761587383559,-0.151698156595581,0.0323741177991574,-0.200431136349411,0.0179069589225427,0.159774560787768,0.00489258147433102,0.159867889013348,0.00577144688947226,0.193982119373651,0.00653460255196766,0.167913168297943,0.00323074085722934,missense,"R76T,K77R",-0.316418424945361,-0.256732777866278
NHERF3_PDZ1 binding UHMK1,2,MTSTFNPRECKLSKQEGQNYGFFLRIEKDTEGHLVRVVEKCSPAEKAGLQDGDRVLRINGVFVDKEEHMQVVDLVTSSGNSVTLLVLDGDSYEKAVKTRVDLKELG*,2,2,FALSE,FALSE,360.333333333333,376,354,351,327,227,284,-0.260406796415276,0.0270161891150344,-0.301663094458943,0.0394193822266474,-0.210752959243901,0.0356814322476831,-0.255958938660741,0.0189012948569945,0.155646378493137,0.00481681213339683,0.142490977347465,0.00657987697992966,0.182062113815949,0.00720217241656048,0.15789494351643,0.00341013713233892,missense,"R76T,K77S",-0.383546834426736,-0.327430667945041
NHERF3_PDZ1 binding UHMK1,2,MTSTFNPRECKLSKQEGQNYGFFLRIEKDTEGHLVRVVEKCSPAEKAGLQDGDRVLRINGVFVDKEEHMQVVDLVTMSGNSVTLLVLDGDSYEKAVKTRVDLKELG*,2,2,FALSE,FALSE,176,98,181,249,70,78,200,-0.319354094846655,0.0560199333548449,-0.422051892583621,0.0604402848482403,-0.215413852207954,0.043007061617507,-0.294569005355286,0.0297081209408215,0.145136455679588,0.00998799251614415,0.122395698409114,0.0100886826852525,0.181121328857844,0.00868082510670626,0.150928985728176,0.00535988497713009,missense,"R76T,K77M",-0.430223134573515,-0.376588929887414
NHERF3_PDZ1 binding UHMK1,2,MTSTFNPRECKLSKQEGQNYGFFLRIEKDTEGHLVRVVEKCSPAEKAGLQDGDRVLRINGVFVDKEEHMQVVDLVTISGNSVTLLVLDGDSYEKAVKTRVDLKELG*,2,2,FALSE,FALSE,127,119,130,132,104,38,51,-0.259878330725694,0.04756028852693,-0.531511941638276,0.0813236294010037,-0.395727261384354,0.067998545165414,-0.346903471964562,0.0351457983622824,0.155740600514415,0.00847969244917978,0.104124644518528,0.0135745272197155,0.144725697289816,0.013725268732406,0.141486896747727,0.00634094081636763,missense,"R76T,K77I",-0.493491071684363,-0.443221071151149
NHERF3_PDZ1 binding UHMK1,2,MTSTFNPRECKLSKQEGQNYGFFLRIEKDTEGHLVRVVEKCSPAEKAGLQDGDRVLRINGVFVDKEEHMQVVDLVTQSGNSVTLLVLDGDSYEKAVKTRVDLKELG*,2,2,FALSE,FALSE,85.6666666666667,78,89,90,73,55,72,-0.242821882141113,0.0569679553002157,-0.311490433457656,0.0781556828815212,-0.214240244054061,0.0692742765947459,-0.250592817047297,0.038341914005745,0.158781655199998,0.0101570187096515,0.140850599492739,0.0130457340930922,0.181358217562736,0.0139827706635923,0.15886308938734,0.00691757816938939,missense,"R76T,K77Q",-0.377059647936364,-0.320598532326752
NHERF3_PDZ1 binding UHMK1,2,MTSTFNPRECKLSKQEGQNYGFFLRIEKDTEGHLVRVVEKCSPAEKAGLQDGDRVLRINGVFVDKEEHMQVVDLVTLSGNSVTLLVLDGDSYEKAVKTRVDLKELG*,2,2,FALSE,FALSE,311.333333333333,296,324,314,180,144,181,-0.363729492356737,0.0343274750111548,-0.411890099594634,0.0448919864857632,-0.296308785158949,0.040678471916112,-0.355086561113757,0.0226504340782016,0.137224608740676,0.00612036721532241,0.124091903270434,0.0074933632080441,0.16479296931513,0.00821080741233629,0.140010518733626,0.00408654999025567,missense,"R76T,K77L",-0.503383733312675,-0.453639764365962
NHERF3_PDZ1 binding UHMK1,2,MTSTFNPRECKLSKQEGQNYGFFLRIEKDTEGHLVRVVEKCSPAEKAGLQDGDRVLRINGVFVDKEEHMQVVDLVTDSGNSVTLLVLDGDSYEKAVKTRVDLKELG*,2,2,FALSE,FALSE,106,109,115,94,55,60,53,-0.420867943135138,0.0603816075664586,-0.363306674467793,0.0716602678052074,-0.301981633381483,0.0731840883375306,-0.369921983514515,0.0390517154901117,0.127037191787789,0.0107656508740631,0.132201440826355,0.0119615204468713,0.163647924724205,0.014771952501708,0.137333938891582,0.00704563925815297,missense,"R76T,K77D",-0.521318502352581,-0.472528195359147
NHERF3_PDZ1 binding UHMK1,2,MTSTFNPRECKLSKQEGQNYGFFLRIEKDTEGHLVRVVEKCSPAEKAGLQDGDRVLRINGVFVDKEEHMQVVDLVTASGNSVTLLVLDGDSYEKAVKTRVDLKELG*,2,2,FALSE,FALSE,147.333333333333,160,159,123,157,97,131,-0.229012568911803,0.0393219574697512,-0.315334048096948,0.0585383336054958,-0.153981178959294,0.0577726105299302,-0.231201633515684,0.0284190392665349,0.161243766611552,0.00701085119898748,0.140209023951565,0.00977120928784794,0.193521299287165,0.0116611995590052,0.162361611340542,0.00512731121340852,missense,"R76T,K77A",-0.353617349587506,-0.295909715108151
NHERF3_PDZ1 binding UHMK1,2,MTSTFNPRECKLSKQEGQNYGFFLRIEKDTEGHLVRVVEKCSPAEKAGLQDGDRVLRINGVFVDKEEHMQVVDLVTGSGNSVTLLVLDGDSYEKAVKTRVDLKELG*,2,2,FALSE,FALSE,437,421,451,439,367,218,356,-0.262488152771077,0.0253892158461009,-0.386375018533528,0.0373134117427505,-0.217118245697042,0.033270347578153,-0.277613699840539,0.0177528012967485,0.155275286089769,0.00452673330143639,0.128350876522468,0.0062283487234052,0.180777302987782,0.00671550340113694,0.15398803101388,0.00320292801964697,missense,"R76T,K77G",-0.409725606414661,-0.355001467829892
NHERF3_PDZ1 binding UHMK1,2,MTSTFNPRECKLSKQEGQNYGFFLRIEKDTEGHLVRVVEKCSPAEKAGLQDGDRVLRINGVFVDKEEHMQVVDLVTVSGNSVTLLVLDGDSYEKAVKTRVDLKELG*,2,2,FALSE,FALSE,487.666666666667,418,495,550,190,149,235,-0.447694286899972,0.0325382766829246,-0.528021871585737,0.0412408179794094,-0.372119979584131,0.0338549840351674,-0.439915425722976,0.0203913760252574,0.122254227854907,0.00580136470243001,0.104707206453796,0.00688391074461708,0.1494907446296,0.00683351022707364,0.124705849752654,0.00367897485803644,missense,"R76T,K77V",-0.605934645149607,-0.561643710065522
NHERF3_PDZ1 binding UHMK1,2,MTSTFNPRECKLSKQEGQNYGFFLRIEKDTEGHLVRVVEKCSPAEKAGLQDGDRVLRINGVFVDKEEHMQVVDLVT*SGNSVTLLVLDGDSYEKAVKTRVDLKELG*,2,2,FALSE,TRUE,99.6666666666667,67,98,134,4,1,13,-0.952496213147904,0.202258594530878,-1.49040669313985,0.404331082929301,-0.740897521584882,0.109479067189181,-0.826490140974027,0.0936608044949995,0.0322513028324437,0.0360614018532303,-0.0559339141190406,0.067490879728655,0.0750542864065077,0.0220979671563462,0.0549607449397358,0.0168981114611278,stop,"R76T,K77*",-1.07327073086434,-1.05382988687143
NHERF3_PDZ1 binding UHMK1,2,MTSTFNPRECKLSKQEGQNYGFFLRIEKDTEGHLVRVVEKCSPAEKAGLQDGDRVLRINGVFVDKEEHMQVVDLVTYSGNSVTLLVLDGDSYEKAVKTRVDLKELG*,2,2,FALSE,FALSE,43.3333333333333,54,37,39,17,10,6,-0.548106742531223,0.10442881726645,-0.533390655972417,0.160548374525326,-0.539559953073704,0.185432394743744,-0.542971347890749,0.0791618289736113,0.104351335164553,0.0186189840448441,0.103811049822193,0.0267987090114823,0.115693571070949,0.0374288809173815,0.10611268830257,0.0142822327512064,missense,"R76T,K77Y",-0.730520525641899,-0.692854310055288
NHERF3_PDZ1 binding UHMK1,2,MTSTFNPRECKLSKQEGQNYGFFLRIEKDTEGHLVRVVEKCSPAEKAGLQDGDRVLRINGVFVDKEEHMQVVDLVTWSGNSVTLLVLDGDSYEKAVKTRVDLKELG*,2,2,FALSE,FALSE,157,101,178,192,32,29,54,-0.535726847820041,0.0765743237634173,-0.678580666236133,0.0860009606496941,-0.474726949193485,0.0623095215717861,-0.542122877877612,0.0421331650451487,0.106558590481026,0.0136527076502076,0.079575956518164,0.0143552666040573,0.128779886356378,0.0125769591993477,0.106265767714291,0.00760158876471137,missense,"R76T,K77W",-0.729494797266136,-0.691774039682124
NHERF3_PDZ1 binding UHMK1,2,MTSTFNPRECKLSKQEGQNYGFFLRIEKDTEGHLVRVVEKCSPAEKAGLQDGDRVLRINGVFVDKEEHMQVVDLVTCSGNSVTLLVLDGDSYEKAVKTRVDLKELG*,2,2,FALSE,FALSE,129.666666666667,101,143,145,56,73,78,-0.393870302866443,0.0605642426353966,-0.36816691155201,0.0653096571594537,-0.313691537188499,0.0599140052654,-0.357770282167819,0.0356767831588522,0.131850696781614,0.0107982135279703,0.131390170829186,0.0109014775330521,0.161284321559006,0.0120934326036238,0.139526326677551,0.00643674012457323,missense,"R76T,K77C",-0.506628124740968,-0.457056672800736
NHERF3_PDZ1 binding UHMK1,2,MTSTFNPRECKLSKQEGQNYGFFLRIEKDTEGHLVRVVEKCSPAEKAGLQDGDRVLRINGVFVDKEEHMQVVDLVTFSGNSVTLLVLDGDSYEKAVKTRVDLKELG*,2,2,FALSE,FALSE,100,99,90,111,24,12,35,-0.628453577973073,0.0861954759883685,-0.75744891643449,0.130547899007281,-0.44585873423405,0.0786530110715216,-0.566616707508569,0.053080527701026,0.0900260130331286,0.0153680969886918,0.0664112808024523,0.0217910344337034,0.134606834670923,0.0158758354453533,0.101846635661716,0.0095766919614203,missense,"R76T,K77F",-0.759105762526657,-0.722959536006079
NHERF3_PDZ1 binding UHMK1,2,MTSTFNPRECKLSKQEGQNYGFFLRIEKDTEGHLVRVVEKCSPAEKAGLQDGDRVLRINGVFVDKEEHMQVVDLVTPSGNSVTLLVLDGDSYEKAVKTRVDLKELG*,2,2,FALSE,FALSE,98,98,82,114,0,0,5,,,,,-0.939095524563728,0.168056413274165,-0.939095524563728,0.168056413274165,,,,,0.0350487120740954,0.0339215997751287,0.0346446870830748,0.0303204314609086,missense,"R76T,K77P",-1.20940110132337,-1.19719884260043
NHERF3_PDZ1 binding UHMK1,2,MTSTFNPRECKLSKQEGQNYGFFLRIEKDTEGHLVRVVEKCSPAEKAGLQDGDRVLRINGVFVDKEEHMQVVDLVTESGNSVTLLVLDGDSYEKAVKTRVDLKELG*,2,2,FALSE,FALSE,98.6666666666667,103,81,112,58,34,70,-0.389428881604089,0.059748623488343,-0.430228026889424,0.0906513048531004,-0.27582428246142,0.0664251512893441,-0.356359442371751,0.0398901078194863,0.132642573523923,0.0106527938987609,0.121030939377776,0.0151315013151141,0.168927694605051,0.0134076846764758,0.139780867819454,0.00719690047255652,missense,"R76T,K77E",-0.504922538933483,-0.455260394311956
NHERF3_PDZ1 binding UHMK1,2,MTSTFNPRECKLSKQEGQNYGFFLRIEKDTEGHLVRVVEKCSPAEKAGLQDGDRVLRINGVFVDKEEHMQVVDLVRKSGNSVTLLVLDGDSYEKAVKTRVDLKELG*,0,1,FALSE,FALSE,103.666666666667,73,164,74,199,246,97,0.0656350371397669,0.0445795789047625,-0.0387991680425991,0.0494043488053754,-0.0909178191590702,0.071253419464467,-0.000700242096659519,0.0300169894395439,0.21377753286046,0.00794825116362114,0.186368181925056,0.00824656600511501,0.206250418098764,0.0143822537360708,0.203948251826336,0.00541561046813334,synonymous,"",-0.0749606921089901,-0.00243579114161516
NHERF3_PDZ1 binding UHMK1,2,MTSTFNPRECKLSKQEGQNYGFFLRIEKDTEGHLVRVVEKCSPAEKAGLQDGDRVLRINGVFVDKEEHMQVVDLVSKSGNSVTLLVLDGDSYEKAVKTRVDLKELG*,1,1,FALSE,FALSE,220,239,230,191,222,160,218,-0.244546641375365,0.0328313872971533,-0.277318236438588,0.0480301546835205,-0.129611522707739,0.0459352974669771,-0.222605822875426,0.0233435017493701,0.158474141761616,0.00585362443295796,0.146554617156602,0.0080171857419653,0.198440229245964,0.00927187928070475,0.163912451813043,0.00421159199497318,missense,R76S,-0.3432257426363,-0.28496554569234
NHERF3_PDZ1 binding UHMK1,2,MTSTFNPRECKLSKQEGQNYGFFLRIEKDTEGHLVRVVEKCSPAEKAGLQDGDRVLRINGVFVDKEEHMQVVDLVSNSGNSVTLLVLDGDSYEKAVKTRVDLKELG*,2,2,FALSE,FALSE,253.666666666667,210,243,308,121,100,138,-0.38265965432523,0.041386609583595,-0.43526742800558,0.0530268237977164,-0.358675827593002,0.0432293741036538,-0.386644135396287,0.0260415862712181,0.133849483053305,0.0073789653438382,0.120189763349036,0.00885122895176978,0.152204399730731,0.0087256981052022,0.134316958758947,0.00469837548170018,missense,"R76S,K77N",-0.541534167518574,-0.493818806663903
NHERF3_PDZ1 binding UHMK1,2,MTSTFNPRECKLSKQEGQNYGFFLRIEKDTEGHLVRVVEKCSPAEKAGLQDGDRVLRINGVFVDKEEHMQVVDLVSTSGNSVTLLVLDGDSYEKAVKTRVDLKELG*,2,2,FALSE,FALSE,163,150,159,180,68,62,88,-0.44670362741977,0.0539665178399373,-0.432704185528833,0.0671634494219553,-0.337610930606253,0.0550256012746149,-0.402994365767076,0.033420414241505,0.122430856045655,0.00962188178435305,0.12061761937351,0.0112109122411729,0.156456275579843,0.0111067253397716,0.131367080026745,0.00602965016129202,missense,"R76S,K77T",-0.561300211081606,-0.514635888223075
NHERF3_PDZ1 binding UHMK1,2,MTSTFNPRECKLSKQEGQNYGFFLRIEKDTEGHLVRVVEKCSPAEKAGLQDGDRVLRINGVFVDKEEHMQVVDLVSRSGNSVTLLVLDGDSYEKAVKTRVDLKELG*,2,2,FALSE,FALSE,567,571,535,595,467,376,405,-0.280121843684366,0.0222254803567854,-0.272093410562361,0.0309775298382419,-0.255476343816184,0.0284302007852057,-0.271092914400728,0.0152433004687056,0.152131312822997,0.00396265968517227,0.147426744256653,0.00517076432872011,0.173034854918217,0.00573853668404188,0.155164499225638,0.00275016845888188,missense,"R76S,K77R",-0.401842529164645,-0.346699216470001
NHERF3_PDZ1 binding UHMK1,2,MTSTFNPRECKLSKQEGQNYGFFLRIEKDTEGHLVRVVEKCSPAEKAGLQDGDRVLRINGVFVDKEEHMQVVDLVSSSGNSVTLLVLDGDSYEKAVKTRVDLKELG*,2,2,FALSE,FALSE,613,604,638,597,411,301,397,-0.330501924101043,0.023137124837112,-0.39499805124238,0.0316331122001634,-0.264744645296188,0.0287292709572204,-0.326771550538381,0.0156576381066545,0.143148869681248,0.00412520001147379,0.126911521281132,0.00528019403177465,0.171164080650965,0.00579890295321372,0.145119061280378,0.00282492249955397,missense,"R76S,K77S",-0.469153283965583,-0.41758914788355
NHERF3_PDZ1 binding UHMK1,2,MTSTFNPRECKLSKQEGQNYGFFLRIEKDTEGHLVRVVEKCSPAEKAGLQDGDRVLRINGVFVDKEEHMQVVDLVSMSGNSVTLLVLDGDSYEKAVKTRVDLKELG*,2,2,FALSE,FALSE,193.333333333333,184,154,242,106,84,115,-0.381188894257454,0.0442743718278142,-0.350703179149776,0.0617845635455587,-0.334293378045067,0.0507771073385029,-0.358623835017678,0.029361515598367,0.134111710079835,0.00789383471187129,0.134305214250121,0.0103130694705207,0.157125911971701,0.0102491816843995,0.139372330229702,0.00529735107363227,missense,"R76S,K77M",-0.507659997835785,-0.458143414631747
NHERF3_PDZ1 binding UHMK1,2,MTSTFNPRECKLSKQEGQNYGFFLRIEKDTEGHLVRVVEKCSPAEKAGLQDGDRVLRINGVFVDKEEHMQVVDLVSISGNSVTLLVLDGDSYEKAVKTRVDLKELG*,2,2,FALSE,FALSE,258.333333333333,196,370,209,95,120,88,-0.428378499417145,0.0459750927561017,-0.506968758779082,0.0463687975028462,-0.374282121331504,0.0530534348906844,-0.441778751531762,0.0278047595269686,0.125698108082323,0.00819706227546347,0.108221388678061,0.00773987226694158,0.149054323873126,0.0107086504465718,0.124369671909905,0.00501648398356065,missense,"R76S,K77I",-0.608187248218392,-0.564016092867058
NHERF3_PDZ1 binding UHMK1,2,MTSTFNPRECKLSKQEGQNYGFFLRIEKDTEGHLVRVVEKCSPAEKAGLQDGDRVLRINGVFVDKEEHMQVVDLVSQSGNSVTLLVLDGDSYEKAVKTRVDLKELG*,2,2,FALSE,FALSE,256.333333333333,211,284,274,160,177,192,-0.303575215096849,0.037409909996894,-0.309396082433056,0.0441427331958436,-0.24627830838378,0.042939372275753,-0.287706926176716,0.0237684938699543,0.147949728088463,0.00666994547658254,0.141200188230975,0.00736829796866178,0.174891446229293,0.00866716224960198,0.152167029533584,0.00428826829796304,missense,"R76S,K77Q",-0.421927462102813,-0.36785214400206
NHERF3_PDZ1 binding UHMK1,2,MTSTFNPRECKLSKQEGQNYGFFLRIEKDTEGHLVRVVEKCSPAEKAGLQDGDRVLRINGVFVDKEEHMQVVDLVSHSGNSVTLLVLDGDSYEKAVKTRVDLKELG*,2,2,FALSE,FALSE,331.666666666667,279,381,335,175,151,169,-0.357871518955189,0.0351205311063571,-0.447943294087106,0.0431017750441607,-0.328372027727836,0.0419918320515061,-0.374443694548844,0.0228448154536109,0.138269047585753,0.00626176399802812,0.118073909808994,0.00719454140038411,0.158321115842093,0.00847590456635426,0.136518140036714,0.00412161992335462,missense,"R76S,K77H",-0.526784867979065,-0.478285229067785
NHERF3_PDZ1 binding UHMK1,2,MTSTFNPRECKLSKQEGQNYGFFLRIEKDTEGHLVRVVEKCSPAEKAGLQDGDRVLRINGVFVDKEEHMQVVDLVSPSGNSVTLLVLDGDSYEKAVKTRVDLKELG*,2,2,FALSE,FALSE,143.666666666667,133,140,158,3,8,6,-1.21945118522085,0.230641691957015,-0.922226506975582,0.155737441867294,-0.865823470188671,0.156047304721804,-0.954583363360336,0.0994569139981845,-0.0153450455302503,0.0411219249152901,0.0389066317296751,0.0259956689012499,0.0498384202130959,0.0314976031776011,0.0318503994652375,0.0179438349625841,missense,"R76S,K77P",-1.22812458652256,-1.21691792888194
NHERF3_PDZ1 binding UHMK1,2,MTSTFNPRECKLSKQEGQNYGFFLRIEKDTEGHLVRVVEKCSPAEKAGLQDGDRVLRINGVFVDKEEHMQVVDLVSLSGNSVTLLVLDGDSYEKAVKTRVDLKELG*,2,2,FALSE,FALSE,852.666666666667,750,790,1018,389,283,599,-0.410652592795181,0.0230154576060547,-0.477901601463195,0.0307311969603715,-0.291654281219336,0.0230440356931989,-0.378998683615947,0.0143891173553517,0.128858522814711,0.00410350752952166,0.11307327393073,0.00512964648412326,0.165732464670977,0.00465135808124881,0.135696337219888,0.00259605830004335,missense,"R76S,K77L",-0.53229146392834,-0.484084632303132
NHERF3_PDZ1 binding UHMK1,2,MTSTFNPRECKLSKQEGQNYGFFLRIEKDTEGHLVRVVEKCSPAEKAGLQDGDRVLRINGVFVDKEEHMQVVDLVSESGNSVTLLVLDGDSYEKAVKTRVDLKELG*,2,2,FALSE,FALSE,351.333333333333,298,419,337,197,131,170,-0.341887152911023,0.0331737881827447,-0.519880312883257,0.0439466545763894,-0.329482259081808,0.040335722840859,-0.383304717822162,0.0221344017948428,0.141118956874526,0.00591467230070792,0.106066194130954,0.00733556855684642,0.158097019522806,0.00814162470917424,0.134919450384842,0.00399344838720247,missense,"R76S,K77E",-0.537497094538659,-0.489567066693017
NHERF3_PDZ1 binding UHMK1,2,MTSTFNPRECKLSKQEGQNYGFFLRIEKDTEGHLVRVVEKCSPAEKAGLQDGDRVLRINGVFVDKEEHMQVVDLVSDSGNSVTLLVLDGDSYEKAVKTRVDLKELG*,2,2,FALSE,FALSE,467,454,496,451,212,159,231,-0.442305430237463,0.0309607302058371,-0.512841759212842,0.0403074906604028,-0.32507167134629,0.0357267918428261,-0.422474025462868,0.0202353876469614,0.123215026213498,0.00552009834841253,0.10724106838448,0.00672811989772452,0.158987281245179,0.00721132809233878,0.127852595365428,0.00365083171942794,missense,"R76S,K77D",-0.584849469618534,-0.539437353122106
NHERF3_PDZ1 binding UHMK1,2,MTSTFNPRECKLSKQEGQNYGFFLRIEKDTEGHLVRVVEKCSPAEKAGLQDGDRVLRINGVFVDKEEHMQVVDLVSASGNSVTLLVLDGDSYEKAVKTRVDLKELG*,2,2,FALSE,FALSE,325.666666666667,371,292,314,303,184,228,-0.281320897831902,0.0275290386420187,-0.304413090706278,0.0433451396578993,-0.239251674660301,0.0385792223783384,-0.274990954876098,0.0199060175699702,0.151917529208223,0.00490824989368443,0.142031948413458,0.00723516378280656,0.176309747693013,0.00778708122860353,0.154461221875118,0.00359140737107894,missense,"R76S,K77A",-0.406554929913706,-0.351662194034018
NHERF3_PDZ1 binding UHMK1,2,MTSTFNPRECKLSKQEGQNYGFFLRIEKDTEGHLVRVVEKCSPAEKAGLQDGDRVLRINGVFVDKEEHMQVVDLVSGSGNSVTLLVLDGDSYEKAVKTRVDLKELG*,2,2,FALSE,FALSE,694.333333333333,608,736,739,331,346,360,-0.392105906111763,0.0251547050355538,-0.395275347604859,0.029287831187225,-0.338034564667856,0.0276079394775111,-0.375535330939968,0.0156976419707497,0.132165277334033,0.00448492153765113,0.126865235016634,0.00488872009999731,0.156370766524825,0.00557256611233458,0.136321188990738,0.00283213992372625,missense,"R76S,K77G",-0.528104563908273,-0.479675098401221
NHERF3_PDZ1 binding UHMK1,2,MTSTFNPRECKLSKQEGQNYGFFLRIEKDTEGHLVRVVEKCSPAEKAGLQDGDRVLRINGVFVDKEEHMQVVDLVSVSGNSVTLLVLDGDSYEKAVKTRVDLKELG*,2,2,FALSE,FALSE,509.333333333333,412,618,498,190,158,168,-0.44399992560935,0.0323283925033884,-0.576816369797896,0.0390497801613134,-0.422784810975558,0.0372324581385981,-0.474760887282158,0.0206991079404721,0.122912908626427,0.00576394370799244,0.096562436612214,0.00651818306226645,0.139264225452789,0.00751524157284819,0.118419095154332,0.00373449528871692,missense,"R76S,K77V",-0.648059856570679,-0.60600888405967
NHERF3_PDZ1 binding UHMK1,2,MTSTFNPRECKLSKQEGQNYGFFLRIEKDTEGHLVRVVEKCSPAEKAGLQDGDRVLRINGVFVDKEEHMQVVDLVS*SGNSVTLLVLDGDSYEKAVKTRVDLKELG*,2,2,FALSE,TRUE,386,376,379,403,14,11,18,-1.12821284891371,0.107334457136008,-1.21762308191869,0.124204844499154,-0.920143240220034,0.0893466421955605,-1.0550111997838,0.0600959541156528,0.000922160902303709,0.0191370408780775,-0.0104009173395309,0.0207322527891689,0.0388741644433688,0.0180343075206839,0.0137313924501497,0.0108424023953728,stop,"R76S,K77*",-1.34953333396344,-1.34478245520529
NHERF3_PDZ1 binding UHMK1,2,MTSTFNPRECKLSKQEGQNYGFFLRIEKDTEGHLVRVVEKCSPAEKAGLQDGDRVLRINGVFVDKEEHMQVVDLVSYSGNSVTLLVLDGDSYEKAVKTRVDLKELG*,2,2,FALSE,FALSE,273.666666666667,261,296,264,68,45,67,-0.610602114985248,0.0514670285210477,-0.724903742983199,0.0681520035961826,-0.500242741224452,0.0548713288816355,-0.597580169555987,0.0328806561940604,0.0932088136551004,0.00917623897265746,0.0718437159524686,0.0113759215459107,0.123629612895479,0.0110755859963271,0.0962602643325266,0.00593226799917056,missense,"R76S,K77Y",-0.79653796536491,-0.762382155759926
NHERF3_PDZ1 binding UHMK1,2,MTSTFNPRECKLSKQEGQNYGFFLRIEKDTEGHLVRVVEKCSPAEKAGLQDGDRVLRINGVFVDKEEHMQVVDLVSCSGNSVTLLVLDGDSYEKAVKTRVDLKELG*,2,2,FALSE,FALSE,345,267,411,357,151,145,149,-0.387620026169324,0.0370798160185941,-0.480388260026591,0.0431004501535647,-0.375567135372763,0.0414020636940452,-0.410825312196959,0.0232556895306908,0.132965080772027,0.00661109185096325,0.11265820128083,0.0071943202498576,0.148794948279159,0.00835686188424497,0.129954234959571,0.00419574907469407,missense,"R76S,K77C",-0.570767161990712,-0.524606234011451
NHERF3_PDZ1 binding UHMK1,2,MTSTFNPRECKLSKQEGQNYGFFLRIEKDTEGHLVRVVEKCSPAEKAGLQDGDRVLRINGVFVDKEEHMQVVDLVSFSGNSVTLLVLDGDSYEKAVKTRVDLKELG*,2,2,FALSE,FALSE,479.333333333333,475,516,447,111,105,134,-0.638364740247104,0.0401872439100562,-0.630981453455446,0.046881701599699,-0.456505794536379,0.0410238967487835,-0.571581717736092,0.0244824516362907,0.0882589167748686,0.00716512618598798,0.0875212095065961,0.00782548613679852,0.132457762753221,0.00828053020778331,0.100950857575219,0.00441707925553638,missense,"R76S,K77F",-0.765108039327812,-0.729280977386693
NHERF3_PDZ1 binding UHMK1,2,MTSTFNPRECKLSKQEGQNYGFFLRIEKDTEGHLVRVVEKCSPAEKAGLQDGDRVLRINGVFVDKEEHMQVVDLVMKSGNSVTLLVLDGDSYEKAVKTRVDLKELG*,1,1,FALSE,FALSE,125.333333333333,123,144,109,149,152,134,-0.168394172168375,0.0422851440453276,-0.146801892799535,0.0554673098925766,-0.106934144045001,0.0599860334979438,-0.147659275656024,0.0293330496217338,0.172051635467427,0.0075391682384478,0.168340384373286,0.0092585945006026,0.203017578886835,0.0121079712506724,0.177434171121014,0.00529221529406482,missense,R76M,-0.252621715436529,-0.189543747303986
NHERF3_PDZ1 binding UHMK1,2,MTSTFNPRECKLSKQEGQNYGFFLRIEKDTEGHLVRVVEKCSPAEKAGLQDGDRVLRINGVFVDKEEHMQVVDLVMNSGNSVTLLVLDGDSYEKAVKTRVDLKELG*,2,2,FALSE,FALSE,104.333333333333,113,118,82,126,123,56,-0.192304782976014,0.0451658196856818,-0.150664531857587,0.061219365040776,-0.253695890549746,0.0755585841894587,-0.191921437450607,0.0327527647860748,0.167788527900154,0.00805277411075482,0.167695633279173,0.0102187266264516,0.173394233188559,0.0152512361921519,0.169448472647163,0.00590919406468201,missense,"R76M,K77N",-0.306130919795431,-0.245898245752476
NHERF3_PDZ1 binding UHMK1,2,MTSTFNPRECKLSKQEGQNYGFFLRIEKDTEGHLVRVVEKCSPAEKAGLQDGDRVLRINGVFVDKEEHMQVVDLVMTSGNSVTLLVLDGDSYEKAVKTRVDLKELG*,2,2,FALSE,FALSE,266.333333333333,229,268,302,245,210,239,-0.204194177223755,0.0323384503261243,-0.238343492071307,0.0430092568274964,-0.216430718196411,0.03939742932515,-0.216498497163023,0.0216113670870656,0.165668725650199,0.00576573695286437,0.153060275256124,0.0071790982744479,0.180916078011338,0.00795223344173384,0.165014324375147,0.00389908341951174,missense,"R76M,K77T",-0.335842503174387,-0.277189710454529
NHERF3_PDZ1 binding UHMK1,2,MTSTFNPRECKLSKQEGQNYGFFLRIEKDTEGHLVRVVEKCSPAEKAGLQDGDRVLRINGVFVDKEEHMQVVDLVMRSGNSVTLLVLDGDSYEKAVKTRVDLKELG*,2,2,FALSE,FALSE,271.666666666667,228,347,240,393,362,319,-0.0664242704592692,0.028141586745511,-0.151784180106843,0.035854356360554,-0.0879898092604078,0.0396649286417523,-0.0963575741702428,0.0193304013808759,0.190232210740361,0.00501746326662269,0.167508741772388,0.00598480343224468,0.206841426665382,0.00800622724405962,0.186689930502181,0.00348755574846488,missense,"R76M,K77R",-0.190602303879049,-0.12422652059006
NHERF3_PDZ1 binding UHMK1,2,MTSTFNPRECKLSKQEGQNYGFFLRIEKDTEGHLVRVVEKCSPAEKAGLQDGDRVLRINGVFVDKEEHMQVVDLVMSSGNSVTLLVLDGDSYEKAVKTRVDLKELG*,2,2,FALSE,FALSE,193,173,198,208,197,151,184,-0.184991942584807,0.0362009534280224,-0.246776299746125,0.0499465507024575,-0.190922263738234,0.0458829500160487,-0.201822259334949,0.0247013527060183,0.16909236013852,0.0064543963240024,0.15165267234706,0.00833707025910286,0.18606487040881,0.00926131313065401,0.167662184427022,0.0044565729871476,missense,"R76M,K77S",-0.318100174799039,-0.258503952950179
NHERF3_PDZ1 binding UHMK1,2,MTSTFNPRECKLSKQEGQNYGFFLRIEKDTEGHLVRVVEKCSPAEKAGLQDGDRVLRINGVFVDKEEHMQVVDLVMMSGNSVTLLVLDGDSYEKAVKTRVDLKELG*,2,2,FALSE,FALSE,82.3333333333333,71,88,88,94,77,85,-0.142756628758368,0.0538447367424901,-0.204460638683256,0.0729589257133871,-0.167145179340232,0.0686495648581016,-0.165263519547518,0.0366379105849249,0.176622643970587,0.00960016900075856,0.158715995727351,0.0121782922173091,0.19086419180961,0.0138566747824985,0.174258045557377,0.00661014498119061,missense,"R76M,K77M",-0.273903755124188,-0.211957436442673
NHERF3_PDZ1 binding UHMK1,2,MTSTFNPRECKLSKQEGQNYGFFLRIEKDTEGHLVRVVEKCSPAEKAGLQDGDRVLRINGVFVDKEEHMQVVDLVMISGNSVTLLVLDGDSYEKAVKTRVDLKELG*,2,2,FALSE,FALSE,47,55,59,27,52,21,26,-0.239908974269673,0.067728375939431,-0.480918422799844,0.111351936812449,-0.167907816329627,0.121360972908501,-0.279600638514025,0.0522318384052884,0.159301007871053,0.0120755322525768,0.112569706595467,0.0185868474926916,0.190710256198205,0.0244962883065128,0.153629551163616,0.00942357298713255,missense,"R76M,K77I",-0.412127646966173,-0.357531234290732
NHERF3_PDZ1 binding UHMK1,2,MTSTFNPRECKLSKQEGQNYGFFLRIEKDTEGHLVRVVEKCSPAEKAGLQDGDRVLRINGVFVDKEEHMQVVDLVMQSGNSVTLLVLDGDSYEKAVKTRVDLKELG*,2,2,FALSE,FALSE,55.3333333333333,63,65,38,108,44,34,-0.0682034594602491,0.0532166461662468,-0.283347435313377,0.0893940229756353,-0.186253751861575,0.103998478432972,-0.134502750919534,0.0418596782550918,0.189914992825908,0.00948818450525334,0.145548224244214,0.0149216360251091,0.1870071932178,0.0209917294668811,0.17980784730965,0.00755224677703099,missense,"R76M,K77Q",-0.236716591460774,-0.17279288555686
NHERF3_PDZ1 binding UHMK1,2,MTSTFNPRECKLSKQEGQNYGFFLRIEKDTEGHLVRVVEKCSPAEKAGLQDGDRVLRINGVFVDKEEHMQVVDLVMHSGNSVTLLVLDGDSYEKAVKTRVDLKELG*,2,2,FALSE,FALSE,94.6666666666667,75,96,113,65,43,70,-0.265015150686445,0.0598384455923417,-0.410268439560097,0.0818580113357194,-0.278043447933247,0.0662724429725278,-0.302570003627564,0.0390374336448074,0.154824738672885,0.0106688086001144,0.12436259050417,0.0136637261668352,0.168479763809055,0.0133768610363394,0.149485460217861,0.00704306255368066,missense,"R76M,K77H",-0.439895663755742,-0.386775785351321
NHERF3_PDZ1 binding UHMK1,2,MTSTFNPRECKLSKQEGQNYGFFLRIEKDTEGHLVRVVEKCSPAEKAGLQDGDRVLRINGVFVDKEEHMQVVDLVMPSGNSVTLLVLDGDSYEKAVKTRVDLKELG*,2,2,FALSE,FALSE,48.6666666666667,58,35,53,5,1,2,-0.930935555241001,0.181223701787519,-1.25616168100228,0.409513140986108,-0.976639611832583,0.263425062341528,-0.982053652034038,0.140272315052894,0.0360954289661401,0.0323110162544515,-0.0168337741380183,0.0683558680311249,0.0274705692502394,0.0531714283400177,0.026894260102775,0.025307675152425,missense,"R76M,K77P",-1.26133383864317,-1.25189304707944
NHERF3_PDZ1 binding UHMK1,2,MTSTFNPRECKLSKQEGQNYGFFLRIEKDTEGHLVRVVEKCSPAEKAGLQDGDRVLRINGVFVDKEEHMQVVDLVMLSGNSVTLLVLDGDSYEKAVKTRVDLKELG*,2,2,FALSE,FALSE,257,196,221,354,170,142,296,-0.262417933888064,0.037179611352172,-0.299480138601093,0.0498073334104988,-0.207061282329124,0.0363816310924075,-0.248134219295935,0.0230508855613066,0.155287805663356,0.00662888471477494,0.142855355990304,0.00831383213098355,0.182807265901266,0.00734350510664353,0.159306665107883,0.00415879871620638,missense,"R76M,K77L",-0.374087411511842,-0.31746825044383
NHERF3_PDZ1 binding UHMK1,2,MTSTFNPRECKLSKQEGQNYGFFLRIEKDTEGHLVRVVEKCSPAEKAGLQDGDRVLRINGVFVDKEEHMQVVDLVMESGNSVTLLVLDGDSYEKAVKTRVDLKELG*,2,2,FALSE,FALSE,94,78,119,85,61,50,52,-0.294657951452832,0.0607952727537339,-0.429924319688221,0.0749906695972831,-0.281167863972011,0.0759952227411446,-0.329599843964055,0.0401114406612525,0.149539618636472,0.0108394047068019,0.121081634135253,0.0125174305816269,0.167849111349366,0.0153393701580514,0.144608785740791,0.00723683294004213,missense,"R76M,K77E",-0.472572451145073,-0.42119012558113
NHERF3_PDZ1 binding UHMK1,2,MTSTFNPRECKLSKQEGQNYGFFLRIEKDTEGHLVRVVEKCSPAEKAGLQDGDRVLRINGVFVDKEEHMQVVDLVMDSGNSVTLLVLDGDSYEKAVKTRVDLKELG*,2,2,FALSE,FALSE,205.333333333333,118,216,282,83,98,283,-0.325245698795943,0.0515090736943095,-0.406322921160045,0.0549077007649906,-0.157602041117425,0.0406186434381125,-0.268413562370836,0.0275794841985718,0.14408602072493,0.0091837353556542,0.1250211758048,0.00916518463448165,0.192790440913027,0.00819873124311245,0.155647903030344,0.00497584021983029,missense,"R76M,K77D",-0.398603419516493,-0.343287870668316
NHERF3_PDZ1 binding UHMK1,2,MTSTFNPRECKLSKQEGQNYGFFLRIEKDTEGHLVRVVEKCSPAEKAGLQDGDRVLRINGVFVDKEEHMQVVDLVMASGNSVTLLVLDGDSYEKAVKTRVDLKELG*,2,2,FALSE,FALSE,228.333333333333,169,268,248,229,268,300,-0.135982603452346,0.0347650898969267,-0.16338902212575,0.0410463569803679,-0.112260838904717,0.0402254516717328,-0.136770488106662,0.0221460691785137,0.177830408957242,0.00619839112471118,0.165571663397671,0.00685145134574243,0.201942404142621,0.00811936685900977,0.179398706303877,0.00399555339527702,missense,"R76M,K77A",-0.239458093630086,-0.175680164140013
NHERF3_PDZ1 binding UHMK1,2,MTSTFNPRECKLSKQEGQNYGFFLRIEKDTEGHLVRVVEKCSPAEKAGLQDGDRVLRINGVFVDKEEHMQVVDLVMGSGNSVTLLVLDGDSYEKAVKTRVDLKELG*,2,2,FALSE,FALSE,281,175,321,347,194,236,256,-0.192989134761647,0.0363474313430267,-0.257855527325027,0.0400005839048873,-0.233598160875902,0.0376541755588811,-0.226134808036578,0.0218885678686585,0.167666512394173,0.00648051239075271,0.149803329450648,0.00667689107115412,0.177450889695161,0.00760036376051324,0.163275758748966,0.00394909547876882,missense,"R76M,K77G",-0.347491986771505,-0.289458642746927
NHERF3_PDZ1 binding UHMK1,2,MTSTFNPRECKLSKQEGQNYGFFLRIEKDTEGHLVRVVEKCSPAEKAGLQDGDRVLRINGVFVDKEEHMQVVDLVMVSGNSVTLLVLDGDSYEKAVKTRVDLKELG*,2,2,FALSE,FALSE,382.666666666667,353,409,386,195,139,153,-0.394912065833018,0.0327016635720628,-0.495072515345739,0.0433902994684899,-0.388869323164785,0.0408226055787762,-0.418903483482059,0.0219989274492281,0.131664957169111,0.00583049553012328,0.110207107730293,0.00724270185117137,0.146109948155549,0.00823990028849474,0.128496786035085,0.00396900635294209,missense,"R76M,K77V",-0.580532986808458,-0.534891346005428
NHERF3_PDZ1 binding UHMK1,2,MTSTFNPRECKLSKQEGQNYGFFLRIEKDTEGHLVRVVEKCSPAEKAGLQDGDRVLRINGVFVDKEEHMQVVDLVM*SGNSVTLLVLDGDSYEKAVKTRVDLKELG*,2,2,FALSE,TRUE,91.3333333333333,119,63,92,1,0,5,-1.60268852785455,0.396857246075434,,,-0.885567141395938,0.169649405528885,-0.996366965033883,0.15599386252014,-0.0836737899770921,0.070757085315886,,,0.045853229170776,0.0342431396953064,0.0243118782862457,0.0281441280622131,stop,"R76M,K77*",-1.27863742164293,-1.27011672939721
NHERF3_PDZ1 binding UHMK1,2,MTSTFNPRECKLSKQEGQNYGFFLRIEKDTEGHLVRVVEKCSPAEKAGLQDGDRVLRINGVFVDKEEHMQVVDLVMYSGNSVTLLVLDGDSYEKAVKTRVDLKELG*,2,2,FALSE,FALSE,254.666666666667,178,294,292,60,66,95,-0.537493542264535,0.0560289578117514,-0.622579883492611,0.0588639522649833,-0.438817016651644,0.0501751277115611,-0.522917779934991,0.0315540031630325,0.106243600265344,0.00998960151855893,0.0889235982217687,0.00982556150243817,0.13602818075886,0.0101276742002157,0.109730716445044,0.00569291567981535,missense,"R76M,K77Y",-0.706277460631887,-0.667322146274085
NHERF3_PDZ1 binding UHMK1,2,MTSTFNPRECKLSKQEGQNYGFFLRIEKDTEGHLVRVVEKCSPAEKAGLQDGDRVLRINGVFVDKEEHMQVVDLVMWSGNSVTLLVLDGDSYEKAVKTRVDLKELG*,2,2,FALSE,FALSE,291,294,322,257,79,73,58,-0.602903294524812,0.0482330827644832,-0.619557718900701,0.0561346181544993,-0.530129678483134,0.0591631438948274,-0.587891423512266,0.031115306238179,0.0945814636483607,0.00859964731894054,0.0894280574523454,0.0093699814890109,0.117597039044581,0.0119418738597297,0.0980082902164394,0.00561376678104388,missense,"R76M,K77W",-0.784825092088612,-0.750046463110691
NHERF3_PDZ1 binding UHMK1,2,MTSTFNPRECKLSKQEGQNYGFFLRIEKDTEGHLVRVVEKCSPAEKAGLQDGDRVLRINGVFVDKEEHMQVVDLVMCSGNSVTLLVLDGDSYEKAVKTRVDLKELG*,2,2,FALSE,FALSE,92,106,98,72,100,62,65,-0.240537828150654,0.0491124313642882,-0.304135305672847,0.0741877784236618,-0.184020146731469,0.0763261342893333,-0.242951659120895,0.0360859429741024,0.15918888728324,0.00875642949821055,0.142078316246833,0.0123834121152713,0.187458038608363,0.0154061634977397,0.160241693158988,0.00651055999192107,missense,"R76M,K77C",-0.367822135251827,-0.310869824892476
NHERF3_PDZ1 binding UHMK1,2,MTSTFNPRECKLSKQEGQNYGFFLRIEKDTEGHLVRVVEKCSPAEKAGLQDGDRVLRINGVFVDKEEHMQVVDLVMFSGNSVTLLVLDGDSYEKAVKTRVDLKELG*,2,2,FALSE,FALSE,99.6666666666667,101,86,112,51,26,78,-0.420882203349019,0.0629032266388059,-0.531089202589568,0.0972838974986474,-0.248808277152366,0.064992081865229,-0.371997763467774,0.0409913756215094,0.127034649283702,0.0112152392779556,0.104195208052962,0.016238612619263,0.174380780873895,0.0131184246208331,0.136959430459714,0.00739558920011417,missense,"R76M,K77F",-0.523827944485989,-0.475171074364882
NHERF3_PDZ1 binding UHMK1,2,MTSTFNPRECKLSKQEGQNYGFFLRIEKDTEGHLVRVVEKCSPAEKAGLQDGDRVLRINGVFVDKEEHMQVVDLVIKSGNSVTLLVLDGDSYEKAVKTRVDLKELG*,1,1,FALSE,FALSE,114,114,85,143,171,124,181,-0.106732475048728,0.0413053868295025,-0.0473542397916231,0.068175779417335,-0.0996540989948504,0.0528187910384656,-0.0935288899344345,0.0293646212816074,0.18304551804602,0.0073644838510653,0.18494017071627,0.0113798902021768,0.204487030541341,0.0106612884049241,0.187200276551019,0.00529791139533614,missense,R76I,-0.18718266424321,-0.120625045313775
NHERF3_PDZ1 binding UHMK1,2,MTSTFNPRECKLSKQEGQNYGFFLRIEKDTEGHLVRVVEKCSPAEKAGLQDGDRVLRINGVFVDKEEHMQVVDLVINSGNSVTLLVLDGDSYEKAVKTRVDLKELG*,2,2,FALSE,FALSE,112.666666666667,123,119,96,150,81,137,-0.166464138161631,0.0422021394495488,-0.281649840631901,0.0663421953922655,-0.0697004722514048,0.0624174303976885,-0.167740095016706,0.0309290863468331,0.172395748072723,0.00752436905480379,0.145831586477079,0.0110738286498177,0.210533065431703,0.0125987402187872,0.173811226329784,0.00558016932800888,missense,"R76I,K77N",-0.27689772508675,-0.215110607521023
NHERF3_PDZ1 binding UHMK1,2,MTSTFNPRECKLSKQEGQNYGFFLRIEKDTEGHLVRVVEKCSPAEKAGLQDGDRVLRINGVFVDKEEHMQVVDLVITSGNSVTLLVLDGDSYEKAVKTRVDLKELG*,2,2,FALSE,FALSE,259.333333333333,233,256,289,282,203,244,-0.168649750025271,0.0307064060783217,-0.235016098001497,0.043884138032395,-0.200683849458696,0.0394946408059424,-0.193413369464202,0.0212193575399924,0.172006067585262,0.00547475399810407,0.15361568334236,0.00732513330531638,0.184094528441318,0.00797185523944298,0.169179300995328,0.00382835777225742,missense,"R76I,K77T",-0.307934539224946,-0.247797770695148
NHERF3_PDZ1 binding UHMK1,2,MTSTFNPRECKLSKQEGQNYGFFLRIEKDTEGHLVRVVEKCSPAEKAGLQDGDRVLRINGVFVDKEEHMQVVDLVIRSGNSVTLLVLDGDSYEKAVKTRVDLKELG*,2,2,FALSE,FALSE,338.666666666667,244,342,430,444,331,835,-0.0509798542089577,0.0268845778014633,-0.173959700101768,0.0366650474928418,-0.000607799126705109,0.0307450993127865,-0.0629697428515671,0.0177183523526274,0.192985850466192,0.00479334668572017,0.163807207519678,0.006120123866454,0.224479180069449,0.0062057908628189,0.192713702111984,0.00319671280400137,missense,"R76I,K77R",-0.150239243949378,-0.0817171985876949
NHERF3_PDZ1 binding UHMK1,2,MTSTFNPRECKLSKQEGQNYGFFLRIEKDTEGHLVRVVEKCSPAEKAGLQDGDRVLRINGVFVDKEEHMQVVDLVISSGNSVTLLVLDGDSYEKAVKTRVDLKELG*,2,2,FALSE,FALSE,238,215,217,282,335,229,287,-0.0957975576481025,0.0297648212019142,-0.146871909063542,0.0450080273959254,-0.154096699179843,0.03873674422382,-0.123788038576993,0.0209023113101419,0.184995143235152,0.00530687549244249,0.16832869726969,0.00751273273821877,0.193497981934313,0.00781887646268097,0.181740976161302,0.00377115686992447,missense,"R76I,K77S",-0.223763411834241,-0.159150934608191
NHERF3_PDZ1 binding UHMK1,2,MTSTFNPRECKLSKQEGQNYGFFLRIEKDTEGHLVRVVEKCSPAEKAGLQDGDRVLRINGVFVDKEEHMQVVDLVIISGNSVTLLVLDGDSYEKAVKTRVDLKELG*,2,2,FALSE,FALSE,17.6666666666667,16,23,14,3,0,13,-0.706732475048728,0.239808814364941,,,-0.176987161323739,0.168796486326924,-0.35249351532986,0.138031434758448,0.076069390964137,0.0427563636680992,,,0.188877622137354,0.03407098093477,0.140478351322897,0.0249033796182284,missense,"R76I,K77I",-0.500248960605312,-0.450338303509086
NHERF3_PDZ1 binding UHMK1,2,MTSTFNPRECKLSKQEGQNYGFFLRIEKDTEGHLVRVVEKCSPAEKAGLQDGDRVLRINGVFVDKEEHMQVVDLVIQSGNSVTLLVLDGDSYEKAVKTRVDLKELG*,2,2,FALSE,FALSE,54,20,58,84,15,54,79,-0.306732475048728,0.121124313742725,-0.185382574537839,0.0885047307066796,-0.173806806572721,0.0704726165991312,-0.200339422132277,0.0501772940686753,0.147386809018725,0.0215956832994126,0.161900503144801,0.0147731955017318,0.189519565630644,0.0142246514060842,0.167929715209664,0.00905289584647473,missense,"R76I,K77Q",-0.316307550225549,-0.256616007503114
NHERF3_PDZ1 binding UHMK1,2,MTSTFNPRECKLSKQEGQNYGFFLRIEKDTEGHLVRVVEKCSPAEKAGLQDGDRVLRINGVFVDKEEHMQVVDLVIHSGNSVTLLVLDGDSYEKAVKTRVDLKELG*,2,2,FALSE,FALSE,154.333333333333,159,177,127,154,112,129,-0.23294425811085,0.0400078351957974,-0.304079296258094,0.0556192046518191,-0.154584844196613,0.057463269005167,-0.232356128858641,0.0282745651242939,0.160542771805879,0.00713313877029441,0.142087665329391,0.00928394874953439,0.193399451568416,0.0115987600531725,0.162153319397164,0.00510124545226113,missense,"R76I,K77H",-0.355013036664978,-0.297379616337001
NHERF3_PDZ1 binding UHMK1,2,MTSTFNPRECKLSKQEGQNYGFFLRIEKDTEGHLVRVVEKCSPAEKAGLQDGDRVLRINGVFVDKEEHMQVVDLVIPSGNSVTLLVLDGDSYEKAVKTRVDLKELG*,2,2,FALSE,FALSE,52.3333333333333,41,65,51,0,1,2,,,-1.44642441092613,0.405032529474897,-0.967036332812502,0.263784996006431,-1.10981114508139,0.22104061916131,,,-0.0485923986026662,0.0676079650739169,0.0294089575634342,0.0532440796925519,0.00384448630306683,0.0398797452164094,missense,"R76I,K77P",-1.41578182596873,-1.41455363914751
NHERF3_PDZ1 binding UHMK1,2,MTSTFNPRECKLSKQEGQNYGFFLRIEKDTEGHLVRVVEKCSPAEKAGLQDGDRVLRINGVFVDKEEHMQVVDLVILSGNSVTLLVLDGDSYEKAVKTRVDLKELG*,2,2,FALSE,FALSE,627.333333333333,533,682,667,396,341,381,-0.307926478472899,0.0240845422628933,-0.376219000046633,0.0303621409215975,-0.301592536601896,0.0292674787629938,-0.324698259801755,0.0158587694988111,0.147173925915325,0.00429411842304042,0.130046117504821,0.00506804370912616,0.163726462549533,0.00590753831813438,0.145493120612323,0.00286121025835894,missense,"R76I,K77L",-0.466646851084234,-0.414949438143598
NHERF3_PDZ1 binding UHMK1,2,MTSTFNPRECKLSKQEGQNYGFFLRIEKDTEGHLVRVVEKCSPAEKAGLQDGDRVLRINGVFVDKEEHMQVVDLVIESGNSVTLLVLDGDSYEKAVKTRVDLKELG*,2,2,FALSE,FALSE,112.666666666667,135,120,83,101,85,96,-0.307445798052767,0.0471994923855016,-0.269406839946286,0.065491451977184,-0.122159155747143,0.0686662550929405,-0.253575963828357,0.0334429635794263,0.147259628131508,0.00841536482605296,0.14787518619443,0.010931822694967,0.199944463475945,0.0138600436480796,0.158324875487907,0.0060337184716981,missense,"R76I,K77E",-0.380666019705578,-0.324396669015717
NHERF3_PDZ1 binding UHMK1,2,MTSTFNPRECKLSKQEGQNYGFFLRIEKDTEGHLVRVVEKCSPAEKAGLQDGDRVLRINGVFVDKEEHMQVVDLVIDSGNSVTLLVLDGDSYEKAVKTRVDLKELG*,2,2,FALSE,FALSE,80.6666666666667,82,83,77,43,74,55,-0.409982425176157,0.0686992331671644,-0.198695988386399,0.0748100486159231,-0.242487573174292,0.0771616578400682,-0.292019371739927,0.0423136147500674,0.128978009375342,0.0122486298295308,0.1596782302334,0.0124872813562912,0.175656592885255,0.015574811006862,0.151388985973206,0.00763414517123901,missense,"R76I,K77D",-0.427140843500663,-0.373342741319224
NHERF3_PDZ1 binding UHMK1,2,MTSTFNPRECKLSKQEGQNYGFFLRIEKDTEGHLVRVVEKCSPAEKAGLQDGDRVLRINGVFVDKEEHMQVVDLVIASGNSVTLLVLDGDSYEKAVKTRVDLKELG*,2,2,FALSE,FALSE,39.3333333333333,36,42,40,44,22,42,-0.165823651753962,0.0770329347056505,-0.362161477377504,0.118119955908745,-0.146305092021464,0.0987833426610997,-0.201052415433159,0.0540209635478295,0.172509942664958,0.0137344750209367,0.132392596941602,0.0197165641583511,0.195070690612799,0.0199390725347246,0.167801078259189,0.00974636368105809,missense,"R76I,K77A",-0.317169498731826,-0.257523789189305
NHERF3_PDZ1 binding UHMK1,2,MTSTFNPRECKLSKQEGQNYGFFLRIEKDTEGHLVRVVEKCSPAEKAGLQDGDRVLRINGVFVDKEEHMQVVDLVIGSGNSVTLLVLDGDSYEKAVKTRVDLKELG*,2,2,FALSE,FALSE,91.3333333333333,116,81,77,113,59,36,-0.229886395923605,0.0463881152663269,-0.261309697087264,0.0788757631078326,-0.348101762850405,0.0841607111483255,-0.258245202008977,0.0361165408911264,0.161087968895781,0.00827070152303268,0.149226759986098,0.0131659297693604,0.154338737749771,0.0169875454601445,0.15748246005447,0.00651608041228408,missense,"R76I,K77G",-0.38631073315556,-0.330341534000544
NHERF3_PDZ1 binding UHMK1,2,MTSTFNPRECKLSKQEGQNYGFFLRIEKDTEGHLVRVVEKCSPAEKAGLQDGDRVLRINGVFVDKEEHMQVVDLVIVSGNSVTLLVLDGDSYEKAVKTRVDLKELG*,2,2,FALSE,FALSE,369.666666666667,333,388,388,108,91,80,-0.545155234090638,0.041692819614355,-0.608667296068444,0.0502662063654529,-0.550133968725841,0.0493356837338887,-0.564825255744743,0.0269006142444415,0.104877570067925,0.00743356061577875,0.0912458850906291,0.00839042713127185,0.113559242960646,0.00995823536661527,0.102169846120409,0.0048533597413168,missense,"R76I,K77V",-0.756940049090098,-0.720678663099021
NHERF3_PDZ1 binding UHMK1,2,MTSTFNPRECKLSKQEGQNYGFFLRIEKDTEGHLVRVVEKCSPAEKAGLQDGDRVLRINGVFVDKEEHMQVVDLVI*SGNSVTLLVLDGDSYEKAVKTRVDLKELG*,2,2,FALSE,TRUE,279,197,307,333,2,9,13,-1.54813533908423,0.280802884994577,-1.24825509290971,0.136926361631273,-0.968163442951511,0.10461227822991,-1.10980991700754,0.0797083632537959,-0.0739473085527337,0.050065341850232,-0.0155140077175053,0.0228557263952781,0.0291814543203679,0.0211156228110751,0.00384470786991079,0.0143808374688755,stop,"R76I,K77*",-1.41578034133147,-1.41455207556627
NHERF3_PDZ1 binding UHMK1,2,MTSTFNPRECKLSKQEGQNYGFFLRIEKDTEGHLVRVVEKCSPAEKAGLQDGDRVLRINGVFVDKEEHMQVVDLVIYSGNSVTLLVLDGDSYEKAVKTRVDLKELG*,2,2,FALSE,FALSE,116,112,113,123,35,27,36,-0.559339356215487,0.0726689841472839,-0.603409108573998,0.0920202481904239,-0.465227590295885,0.077082581191056,-0.536986413782669,0.0458463545772973,0.102348632649637,0.0129564108050853,0.0921235809066603,0.0153600051181492,0.130697298755981,0.0155588496615787,0.107192479194727,0.00827151564531906,missense,"R76I,K77Y",-0.723285247262365,-0.685234303570441
NHERF3_PDZ1 binding UHMK1,2,MTSTFNPRECKLSKQEGQNYGFFLRIEKDTEGHLVRVVEKCSPAEKAGLQDGDRVLRINGVFVDKEEHMQVVDLVIWSGNSVTLLVLDGDSYEKAVKTRVDLKELG*,2,2,FALSE,FALSE,237.333333333333,203,276,233,53,34,48,-0.611208067717355,0.0585376874875317,-0.807026323557439,0.0761811621275731,-0.55289925687421,0.0637554603944223,-0.638520507153341,0.037525259159545,0.0931007761943079,0.0104368918262429,0.0581358279306319,0.012716147404478,0.113001079210722,0.012868816898112,0.0888738833196107,0.00677023879203977,missense,"R76I,K77W",-0.846031365646307,-0.814507314090829
NHERF3_PDZ1 binding UHMK1,2,MTSTFNPRECKLSKQEGQNYGFFLRIEKDTEGHLVRVVEKCSPAEKAGLQDGDRVLRINGVFVDKEEHMQVVDLVICSGNSVTLLVLDGDSYEKAVKTRVDLKELG*,2,2,FALSE,FALSE,72.3333333333333,73,94,50,81,51,40,-0.193719886392038,0.0559887405215606,-0.351355602896618,0.0786099986547883,-0.214194560110349,0.0928916537982567,-0.240445515970125,0.040936857783045,0.167536224095377,0.00998243103531504,0.13419631178259,0.0131215684093417,0.181367438707139,0.0187498557252542,0.160693846933746,0.00738575319116722,missense,"R76I,K77C",-0.36479242046678,-0.307679008299352
NHERF3_PDZ1 binding UHMK1,2,MTSTFNPRECKLSKQEGQNYGFFLRIEKDTEGHLVRVVEKCSPAEKAGLQDGDRVLRINGVFVDKEEHMQVVDLVIFSGNSVTLLVLDGDSYEKAVKTRVDLKELG*,2,2,FALSE,FALSE,54,64,46,52,10,1,9,-0.759339356215487,0.130513514541156,-1.3401588418944,0.407197819503661,-0.596384496822797,0.139642018721884,-0.717503675589546,0.0928395808983234,0.0666899236223425,0.023269717195763,-0.0308545668068576,0.0679693949393882,0.104223735478799,0.0281862535239705,0.0746238841765938,0.0167499477981531,missense,"R76I,K77F",-0.941515325972973,-0.915068530774095
NHERF3_PDZ1 binding UHMK1,2,MTSTFNPRECKLSKQEGQNYGFFLRIEKDTEGHLVRVVEKCSPAEKAGLQDGDRVLRINGVFVDKEEHMQVVDLVQKSGNSVTLLVLDGDSYEKAVKTRVDLKELG*,1,1,FALSE,FALSE,107.333333333333,106,113,103,151,122,159,-0.121628118240583,0.0433895715833621,-0.139866193720981,0.0621468780466059,-0.0500919909897114,0.0598712237282794,-0.107377639931826,0.0305843826550036,0.180389721014256,0.00773608053955032,0.169498090154779,0.0103735469491181,0.214490968855907,0.0120847972998487,0.184701710343789,0.00551797851684723,missense,R76Q,-0.203924629924074,-0.138257246918917
NHERF3_PDZ1 binding UHMK1,2,MTSTFNPRECKLSKQEGQNYGFFLRIEKDTEGHLVRVVEKCSPAEKAGLQDGDRVLRINGVFVDKEEHMQVVDLVQNSGNSVTLLVLDGDSYEKAVKTRVDLKELG*,2,2,FALSE,FALSE,29.6666666666667,28,32,29,43,40,28,-0.0999430086640606,0.081716993057637,-0.0948360016526932,0.112894739281822,-0.167246479593902,0.117133653765081,-0.11490388560743,0.0576296210240966,0.184256036077327,0.0145696123901385,0.177014522616566,0.0188443718342564,0.190843744707383,0.0236430187090539,0.18334383883077,0.0103974310788643,missense,"R76Q,K77N",-0.213023223431101,-0.147839648298613
NHERF3_PDZ1 binding UHMK1,2,MTSTFNPRECKLSKQEGQNYGFFLRIEKDTEGHLVRVVEKCSPAEKAGLQDGDRVLRINGVFVDKEEHMQVVDLVQTSGNSVTLLVLDGDSYEKAVKTRVDLKELG*,2,2,FALSE,FALSE,72.3333333333333,96,76,45,129,62,62,-0.13836029885988,0.0460578500902356,-0.227067679051016,0.0795710352569089,-0.079819373631606,0.0891665815218795,-0.147163379943558,0.0363908826387893,0.177406481213778,0.00821181737395225,0.154942432162988,0.0132819844853422,0.208490600546872,0.0179979629028925,0.177523639720686,0.00656557664985584,missense,"R76Q,K77T",-0.252022219525277,-0.188912373845807
NHERF3_PDZ1 binding UHMK1,2,MTSTFNPRECKLSKQEGQNYGFFLRIEKDTEGHLVRVVEKCSPAEKAGLQDGDRVLRINGVFVDKEEHMQVVDLVQRSGNSVTLLVLDGDSYEKAVKTRVDLKELG*,2,2,FALSE,FALSE,71,74,72,67,89,72,85,-0.169203180726435,0.0542596020337487,-0.163429161894407,0.0782543223855642,-0.0991305025893391,0.0740642084725657,-0.149185884894948,0.0382008050496432,0.171907394463564,0.00967413680429114,0.165564963273903,0.0130621989833391,0.204592716646176,0.0149496016755363,0.177158743067454,0.00689211954898538,missense,"R76Q,K77R",-0.254467256694113,-0.191487423222611
NHERF3_PDZ1 binding UHMK1,2,MTSTFNPRECKLSKQEGQNYGFFLRIEKDTEGHLVRVVEKCSPAEKAGLQDGDRVLRINGVFVDKEEHMQVVDLVQMSGNSVTLLVLDGDSYEKAVKTRVDLKELG*,2,2,FALSE,FALSE,46.3333333333333,11,44,84,18,55,134,-0.0816262986319564,0.12781023333434,-0.0948360016526932,0.0964242145893368,-0.0418913940490045,0.0655635535698384,-0.0621373719457969,0.0499123670064931,0.187521787244188,0.022787739605899,0.177014522616566,0.0160951144854645,0.216146230692812,0.0132337741874988,0.192863876952127,0.00900509818928011,missense,"R76Q,K77M",-0.149232978030737,-0.0806574255667681
NHERF3_PDZ1 binding UHMK1,2,MTSTFNPRECKLSKQEGQNYGFFLRIEKDTEGHLVRVVEKCSPAEKAGLQDGDRVLRINGVFVDKEEHMQVVDLVQQSGNSVTLLVLDGDSYEKAVKTRVDLKELG*,2,2,FALSE,FALSE,112,92,107,137,106,118,173,-0.182853275491722,0.0494250214138511,-0.133343403396028,0.0635920314970829,-0.10023872294423,0.0538628647444507,-0.142188405707419,0.0316018000915923,0.169473670676412,0.00881216228632152,0.170586873273127,0.0106147717320583,0.204369026240027,0.010872031034141,0.178421215495438,0.00570153911445973,missense,"R76Q,K77Q",-0.246007897081713,-0.182578246308772
NHERF3_PDZ1 binding UHMK1,2,MTSTFNPRECKLSKQEGQNYGFFLRIEKDTEGHLVRVVEKCSPAEKAGLQDGDRVLRINGVFVDKEEHMQVVDLVQHSGNSVTLLVLDGDSYEKAVKTRVDLKELG*,2,2,FALSE,FALSE,47,38,38,65,57,21,53,-0.106732475048728,0.0707101399844455,-0.345698664140334,0.122440276458233,-0.209439093057233,0.081590459182546,-0.181969894413749,0.0489746316520202,0.18304551804602,0.0126071615349229,0.135140567095506,0.0204377113738516,0.182327313114648,0.0164687490821558,0.1712439118851,0.0088359136875415,missense,"R76Q,K77H",-0.294100347214794,-0.233227960481879
NHERF3_PDZ1 binding UHMK1,2,MTSTFNPRECKLSKQEGQNYGFFLRIEKDTEGHLVRVVEKCSPAEKAGLQDGDRVLRINGVFVDKEEHMQVVDLVQPSGNSVTLLVLDGDSYEKAVKTRVDLKELG*,2,2,FALSE,FALSE,188,182,187,195,5,2,6,-1.19662753834465,0.179266563503183,-1.52155755076032,0.285685131855217,-0.733862536215982,0.170910604738612,-1.04378446643704,0.113516148802236,-0.011275736615748,0.0319620711314148,-0.061133610293464,0.0476865165413879,0.0764742736206725,0.0344977083487458,0.0157568991971909,0.0204803764545987,missense,"R76Q,K77P",-1.33596116431382,-1.33048860010828
NHERF3_PDZ1 binding UHMK1,2,MTSTFNPRECKLSKQEGQNYGFFLRIEKDTEGHLVRVVEKCSPAEKAGLQDGDRVLRINGVFVDKEEHMQVVDLVQLSGNSVTLLVLDGDSYEKAVKTRVDLKELG*,2,2,FALSE,FALSE,278.666666666667,282,293,261,281,244,233,-0.22402868293798,0.0296789163911464,-0.220458622813255,0.040694508354333,-0.189657917693958,0.0409258659377527,-0.214321978223974,0.020689382842954,0.162132361310381,0.00529155921918642,0.156045614773712,0.00679272082932904,0.186320074239807,0.00826074303112858,0.165407007951031,0.00373274070436633,missense,"R76Q,K77L",-0.33321127614031,-0.274418570767701
NHERF3_PDZ1 binding UHMK1,2,MTSTFNPRECKLSKQEGQNYGFFLRIEKDTEGHLVRVVEKCSPAEKAGLQDGDRVLRINGVFVDKEEHMQVVDLVQDSGNSVTLLVLDGDSYEKAVKTRVDLKELG*,2,2,FALSE,FALSE,120.333333333333,100,113,148,82,88,124,-0.280985812224288,0.052945374393042,-0.240273135038032,0.0660905219831504,-0.202657317164593,0.0552781209498399,-0.242697637085604,0.0330963672549031,0.151977272809128,0.0094398184991132,0.152738179560579,0.0110318193645992,0.183696190880827,0.0111576955538292,0.160287523351127,0.005971186195199,missense,"R76Q,K77D",-0.367515044128237,-0.310546404530405
NHERF3_PDZ1 binding UHMK1,2,MTSTFNPRECKLSKQEGQNYGFFLRIEKDTEGHLVRVVEKCSPAEKAGLQDGDRVLRINGVFVDKEEHMQVVDLVQASGNSVTLLVLDGDSYEKAVKTRVDLKELG*,2,2,FALSE,FALSE,69,62,58,87,82,69,67,-0.140419162999665,0.0582394809520396,-0.116576483121154,0.0868070447233868,-0.224240098664983,0.0712105085345439,-0.161813263669943,0.0400085289800787,0.177039399027341,0.0103837235258471,0.173385604925151,0.0144898180287823,0.179339781852295,0.0143735923148107,0.174880534427754,0.00721826580228901,missense,"R76Q,K77A",-0.269732688024021,-0.20756457735906
NHERF3_PDZ1 binding UHMK1,2,MTSTFNPRECKLSKQEGQNYGFFLRIEKDTEGHLVRVVEKCSPAEKAGLQDGDRVLRINGVFVDKEEHMQVVDLVQGSGNSVTLLVLDGDSYEKAVKTRVDLKELG*,2,2,FALSE,FALSE,580.666666666667,518,585,639,659,621,654,-0.151433620161653,0.020907445579196,-0.150362431935208,0.0285538953631824,-0.152292262569364,0.02738657006843,-0.151398757171004,0.0143628806043615,0.175075592412176,0.0037276625920627,0.167746059749925,0.00476621164957063,0.193862201158844,0.00552788347064893,0.176759500688834,0.00259132471329915,missense,"R76Q,K77G",-0.257142431833302,-0.194304847907524
NHERF3_PDZ1 binding UHMK1,2,MTSTFNPRECKLSKQEGQNYGFFLRIEKDTEGHLVRVVEKCSPAEKAGLQDGDRVLRINGVFVDKEEHMQVVDLVQVSGNSVTLLVLDGDSYEKAVKTRVDLKELG*,2,2,FALSE,FALSE,528.333333333333,472,585,528,622,343,470,-0.143456126653375,0.0214859249019168,-0.327601725190576,0.0315190769563386,-0.18732485132112,0.030146959074743,-0.19813079129791,0.0152978493469738,0.176497928011071,0.00383080172129873,0.138161305252133,0.0052611592871044,0.186790995534664,0.00608505834586811,0.168328192355113,0.00276001006797359,missense,"R76Q,K77V",-0.313637502630089,-0.253803983013523
NHERF3_PDZ1 binding UHMK1,2,MTSTFNPRECKLSKQEGQNYGFFLRIEKDTEGHLVRVVEKCSPAEKAGLQDGDRVLRINGVFVDKEEHMQVVDLVQYSGNSVTLLVLDGDSYEKAVKTRVDLKELG*,2,2,FALSE,FALSE,119,102,94,161,93,27,96,-0.250378281365652,0.0506044042837672,-0.546827807748696,0.0946720061441996,-0.287571160545656,0.0567281717822041,-0.305289750148522,0.0350754514833715,0.157434397993788,0.00902243863927208,0.101568122595678,0.0158026361318996,0.166556628311195,0.0114503832473884,0.148994768512777,0.0063282489608237,missense,"R76Q,K77Y",-0.443183606921956,-0.390238561340594
NHERF3_PDZ1 binding UHMK1,2,MTSTFNPRECKLSKQEGQNYGFFLRIEKDTEGHLVRVVEKCSPAEKAGLQDGDRVLRINGVFVDKEEHMQVVDLVQSSGNSVTLLVLDGDSYEKAVKTRVDLKELG*,2,2,FALSE,FALSE,191,164,219,190,204,223,291,-0.158208859761664,0.036553315125195,-0.157919438953825,0.0451051400708571,-0.0544311347516774,0.0441973956929813,-0.127802174165386,0.0238917776120606,0.173867610924741,0.00651722014016162,0.166484645346395,0.00752894277039453,0.213615127849947,0.00892108988042284,0.181016753142308,0.0043105109257804,missense,"R76Q,K77S",-0.228616161741047,-0.164261724244675
NHERF3_PDZ1 binding UHMK1,2,MTSTFNPRECKLSKQEGQNYGFFLRIEKDTEGHLVRVVEKCSPAEKAGLQDGDRVLRINGVFVDKEEHMQVVDLVQWSGNSVTLLVLDGDSYEKAVKTRVDLKELG*,2,2,FALSE,FALSE,149.666666666667,168,198,83,94,73,50,-0.391270689413184,0.0471404017287144,-0.470097364760552,0.0607402820988352,-0.285015055474229,0.0771158259803217,-0.395204847842229,0.0335350514077016,0.13231419108018,0.00840482934336993,0.114375955873597,0.0101387581783661,0.167072569187993,0.0155655600061238,0.132772450638627,0.00605033278965959,missense,"R76Q,K77W",-0.551883343725864,-0.504718289126864
NHERF3_PDZ1 binding UHMK1,2,MTSTFNPRECKLSKQEGQNYGFFLRIEKDTEGHLVRVVEKCSPAEKAGLQDGDRVLRINGVFVDKEEHMQVVDLVQCSGNSVTLLVLDGDSYEKAVKTRVDLKELG*,2,2,FALSE,FALSE,25,21,33,21,21,36,9,-0.223724975192959,0.107179338726112,-0.136676451765939,0.113695710650363,-0.370017474429704,0.163647164095635,-0.217423515422275,0.0704030297441918,0.162186510440926,0.0191093842668612,0.170030521372022,0.0189780698470549,0.149915127948179,0.0330316082358062,0.164847434268525,0.0127019861748248,missense,"R76Q,K77C",-0.336960771895642,-0.278367441906005
NHERF3_PDZ1 binding UHMK1,2,MTSTFNPRECKLSKQEGQNYGFFLRIEKDTEGHLVRVVEKCSPAEKAGLQDGDRVLRINGVFVDKEEHMQVVDLVQFSGNSVTLLVLDGDSYEKAVKTRVDLKELG*,2,2,FALSE,FALSE,215,190,229,226,110,120,133,-0.381424154154217,0.0438440827102591,-0.362039488226227,0.051413792467234,-0.290849048247663,0.0488616813442036,-0.347059344414949,0.0275515810682773,0.134069764758812,0.00781711693966877,0.132412959351233,0.00858198201993502,0.165894998132561,0.00986255964057725,0.141458774524621,0.00497080598797232,missense,"R76Q,K77F",-0.49367950827362,-0.443419527652308
NHERF3_PDZ1 binding UHMK1,2,MTSTFNPRECKLSKQEGQNYGFFLRIEKDTEGHLVRVVEKCSPAEKAGLQDGDRVLRINGVFVDKEEHMQVVDLVHKSGNSVTLLVLDGDSYEKAVKTRVDLKELG*,1,1,FALSE,FALSE,138.666666666667,100,151,165,230,333,289,0.0166017970409706,0.0396642474016688,0.0796534081962295,0.0491577406827783,-0.0185591332261749,0.0478050091815641,0.0238018938634809,0.0259322807086131,0.205035222653718,0.0070718792844136,0.206140267015734,0.00820540221671238,0.220855766009324,0.00964927405690779,0.208368882491667,0.004678654771525,missense,R76H,-0.0453396852000776,0.028760280784528
NHERF3_PDZ1 binding UHMK1,2,MTSTFNPRECKLSKQEGQNYGFFLRIEKDTEGHLVRVVEKCSPAEKAGLQDGDRVLRINGVFVDKEEHMQVVDLVHNSGNSVTLLVLDGDSYEKAVKTRVDLKELG*,2,2,FALSE,FALSE,86,91,81,86,126,123,134,-0.129827918532715,0.0470964006179972,-0.0350279346841378,0.0694204625483677,-0.0477658879498576,0.0650198194556026,-0.0861549090479468,0.0334284123475654,0.178927749550761,0.00839698422935021,0.186997675594404,0.0115876525114413,0.214960484626335,0.0131240233565257,0.188530676728596,0.00603109316499476,missense,"R76H,K77N",-0.178268145968551,-0.111236507167912
NHERF3_PDZ1 binding UHMK1,2,MTSTFNPRECKLSKQEGQNYGFFLRIEKDTEGHLVRVVEKCSPAEKAGLQDGDRVLRINGVFVDKEEHMQVVDLVHTSGNSVTLLVLDGDSYEKAVKTRVDLKELG*,2,2,FALSE,FALSE,44,37,49,46,64,60,98,-0.0656156483187493,0.0689810253699851,-0.101173373856268,0.0917269029512201,0.0303344138308677,0.0846940522664087,-0.0460811577145928,0.0462044083138126,0.19037638284847,0.0122988715603635,0.175956689461399,0.0153110399777137,0.230724757632688,0.0170951985011607,0.195760709828863,0.00833611504718552,missense,"R76H,K77T",-0.129822375075665,-0.0602146847855951
NHERF3_PDZ1 binding UHMK1,2,MTSTFNPRECKLSKQEGQNYGFFLRIEKDTEGHLVRVVEKCSPAEKAGLQDGDRVLRINGVFVDKEEHMQVVDLVHRSGNSVTLLVLDGDSYEKAVKTRVDLKELG*,2,2,FALSE,FALSE,164,201,129,162,424,207,248,-0.00836491596236803,0.0285250869748465,-0.0194712654663523,0.0545890108039063,-0.0554796203105167,0.0481527578083923,-0.0204132784761971,0.022383989133478,0.200583818881948,0.00508583888207157,0.189594392333442,0.00911198895712131,0.213403494703648,0.00971946590208523,0.200391661769537,0.00403847847946233,missense,"R76H,K77R",-0.0987920832882667,-0.0275343907812201
NHERF3_PDZ1 binding UHMK1,2,MTSTFNPRECKLSKQEGQNYGFFLRIEKDTEGHLVRVVEKCSPAEKAGLQDGDRVLRINGVFVDKEEHMQVVDLVHSSGNSVTLLVLDGDSYEKAVKTRVDLKELG*,2,2,FALSE,FALSE,270.333333333333,160,301,350,250,369,517,-0.0947635777814208,0.0342847291762966,-0.102020731610597,0.0375989700721294,-0.0614969634148118,0.0333339436995723,-0.0846722388391095,0.0201698073274425,0.185179495171182,0.00611274590888573,0.175815248640499,0.00627601407409752,0.212188915024618,0.0067283400560197,0.188798177382515,0.00363899983783283,missense,"R76H,K77S",-0.176475723276462,-0.109348774337073
NHERF3_PDZ1 binding UHMK1,2,MTSTFNPRECKLSKQEGQNYGFFLRIEKDTEGHLVRVVEKCSPAEKAGLQDGDRVLRINGVFVDKEEHMQVVDLVHMSGNSVTLLVLDGDSYEKAVKTRVDLKELG*,2,2,FALSE,FALSE,80.6666666666667,52,110,80,53,121,67,-0.218228827908538,0.0679528656643658,-0.134125800923178,0.0627682242644147,-0.202758004591545,0.0735557843624016,-0.181284501682418,0.0390670528539983,0.163166438024857,0.0121155573214822,0.170456275602964,0.0104772619604701,0.183675867475531,0.0148469780455004,0.171367569191175,0.0070484063973621,missense,"R76H,K77M",-0.293271765459183,-0.232355319787246
NHERF3_PDZ1 binding UHMK1,2,MTSTFNPRECKLSKQEGQNYGFFLRIEKDTEGHLVRVVEKCSPAEKAGLQDGDRVLRINGVFVDKEEHMQVVDLVHISGNSVTLLVLDGDSYEKAVKTRVDLKELG*,2,2,FALSE,FALSE,49.6666666666667,53,39,57,53,30,78,-0.223724975192959,0.0677302251853174,-0.244057636042893,0.111908860008854,-0.0801797625185959,0.0802088560357077,-0.178082263790405,0.0469698013399804,0.162186510440926,0.0120758619611818,0.152106471257815,0.0186798090236093,0.20841785730935,0.0161898773147413,0.17194531110911,0.00847420586049305,missense,"R76H,K77I",-0.28940053109506,-0.228278236721248
NHERF3_PDZ1 binding UHMK1,2,MTSTFNPRECKLSKQEGQNYGFFLRIEKDTEGHLVRVVEKCSPAEKAGLQDGDRVLRINGVFVDKEEHMQVVDLVHQSGNSVTLLVLDGDSYEKAVKTRVDLKELG*,2,2,FALSE,FALSE,66.6666666666667,38,41,121,52,68,173,-0.133222534253458,0.0725556664152711,-0.00791938349212182,0.0959312942215908,-0.0692340391716794,0.0561136613617555,-0.0781474674397517,0.0402843683676318,0.178322511479533,0.0129362069849179,0.191522630625967,0.0160128362964756,0.210627213318976,0.0113263464663219,0.189975364733822,0.00726803224131731,missense,"R76H,K77Q",-0.168587827338987,-0.101041448061228
NHERF3_PDZ1 binding UHMK1,2,MTSTFNPRECKLSKQEGQNYGFFLRIEKDTEGHLVRVVEKCSPAEKAGLQDGDRVLRINGVFVDKEEHMQVVDLVHHSGNSVTLLVLDGDSYEKAVKTRVDLKELG*,2,2,FALSE,FALSE,80,60,117,63,75,137,55,-0.159339356215487,0.0594696899513627,-0.114917302085089,0.0602925015115788,-0.192389236703867,0.0818172971757516,-0.149041651089136,0.0376027817765142,0.173666050704225,0.0106030618495952,0.173662555158464,0.0100640147143207,0.185768767041781,0.016514535538438,0.177184765467541,0.00678422528115191,missense,"R76H,K77H",-0.254292890240291,-0.191303785021125
NHERF3_PDZ1 binding UHMK1,2,MTSTFNPRECKLSKQEGQNYGFFLRIEKDTEGHLVRVVEKCSPAEKAGLQDGDRVLRINGVFVDKEEHMQVVDLVHPSGNSVTLLVLDGDSYEKAVKTRVDLKELG*,2,2,FALSE,FALSE,50,25,78,47,0,14,2,,,-0.691342586558344,0.122713952091378,-0.946645047126415,0.264594963939852,-0.736535515856147,0.111324132565309,,,0.0774457388180233,0.0204833932667879,0.0335248673253266,0.0534075688896193,0.0711901942796361,0.0200848968845062,missense,"R76H,K77P",-0.9645232087528,-0.939299832845457
NHERF3_PDZ1 binding UHMK1,2,MTSTFNPRECKLSKQEGQNYGFFLRIEKDTEGHLVRVVEKCSPAEKAGLQDGDRVLRINGVFVDKEEHMQVVDLVHLSGNSVTLLVLDGDSYEKAVKTRVDLKELG*,2,2,FALSE,FALSE,137.666666666667,127,190,96,251,216,143,-0.0274547276659811,0.0363546670159701,-0.125191490564013,0.0475395150499059,-0.061406735900469,0.0618993242497265,-0.0631425140576869,0.0261703662004431,0.197180228677323,0.00648180246453325,0.171947589259932,0.00793528825275301,0.212207127133103,0.012494162303254,0.1926825310462,0.0047216097215696,missense,"R76H,K77L",-0.150448109702896,-0.0819371705518382
NHERF3_PDZ1 binding UHMK1,2,MTSTFNPRECKLSKQEGQNYGFFLRIEKDTEGHLVRVVEKCSPAEKAGLQDGDRVLRINGVFVDKEEHMQVVDLVHESGNSVTLLVLDGDSYEKAVKTRVDLKELG*,2,2,FALSE,FALSE,95,54,108,123,71,124,216,-0.144753051724717,0.0617134999529433,-0.120958806927522,0.062884928535904,-0.0179068265105886,0.0544644067084513,-0.0875386518965344,0.0342482937339722,0.176266694642325,0.0110031186893897,0.172654108135924,0.0104967422188115,0.220987431840491,0.0109934501775895,0.188281024368518,0.00617901466884159,missense,"R76H,K77E",-0.179940973861795,-0.112998285875779
NHERF3_PDZ1 binding UHMK1,2,MTSTFNPRECKLSKQEGQNYGFFLRIEKDTEGHLVRVVEKCSPAEKAGLQDGDRVLRINGVFVDKEEHMQVVDLVHDSGNSVTLLVLDGDSYEKAVKTRVDLKELG*,2,2,FALSE,FALSE,104.333333333333,76,112,125,122,140,148,-0.0871630103690992,0.0493905442429683,-0.0948360016526932,0.060957459951697,-0.116319499784586,0.0566252729916903,-0.0984232886828488,0.0317672191466655,0.186534627280174,0.00880601522929854,0.177014522616566,0.010175009470849,0.201123177626313,0.0114296134860853,0.186317238058751,0.00573138371856594,missense,"R76H,K77D",-0.193099577747306,-0.1268565842963
NHERF3_PDZ1 binding UHMK1,2,MTSTFNPRECKLSKQEGQNYGFFLRIEKDTEGHLVRVVEKCSPAEKAGLQDGDRVLRINGVFVDKEEHMQVVDLVHASGNSVTLLVLDGDSYEKAVKTRVDLKELG*,2,2,FALSE,FALSE,73,39,55,125,68,94,163,-0.0632377089918956,0.0669566544564583,0.000644479836561696,0.0824923004546416,-0.0933019115260551,0.0548093825535969,-0.0641201589252603,0.0377187085703304,0.190800354081174,0.0119379392935196,0.192952109323824,0.0137696016051721,0.20576919738529,0.0110630823464733,0.192506146142924,0.00680514058178166,missense,"R76H,K77A",-0.151629999535847,-0.0831819060988402
NHERF3_PDZ1 binding UHMK1,2,MTSTFNPRECKLSKQEGQNYGFFLRIEKDTEGHLVRVVEKCSPAEKAGLQDGDRVLRINGVFVDKEEHMQVVDLVHGSGNSVTLLVLDGDSYEKAVKTRVDLKELG*,2,2,FALSE,FALSE,158,137,156,181,191,153,153,-0.127653338958876,0.0382556087150147,-0.169760846717899,0.0536299291043797,-0.200582825671573,0.0490136732341358,-0.158745439582682,0.0262862898283928,0.179315463052162,0.00682072809915365,0.164508079455311,0.00895189919314929,0.184114919739739,0.00989323867245053,0.175434025652276,0.0047425244510195,missense,"R76H,K77G",-0.266023948564248,-0.203658629688267
NHERF3_PDZ1 binding UHMK1,2,MTSTFNPRECKLSKQEGQNYGFFLRIEKDTEGHLVRVVEKCSPAEKAGLQDGDRVLRINGVFVDKEEHMQVVDLVHVSGNSVTLLVLDGDSYEKAVKTRVDLKELG*,2,2,FALSE,FALSE,73,67,74,78,64,55,111,-0.236942813284514,0.0612442779355703,-0.254620588413866,0.0821436124103024,-0.0704023407815688,0.0687909248946971,-0.184919330058667,0.039964034624353,0.159829855228542,0.0109194594324562,0.150343304936581,0.0137113986525502,0.210391395721449,0.0138852078119269,0.170711780087344,0.00721023821180975,missense,"R76H,K77V",-0.297665965075932,-0.236983176217767
NHERF3_PDZ1 binding UHMK1,2,MTSTFNPRECKLSKQEGQNYGFFLRIEKDTEGHLVRVVEKCSPAEKAGLQDGDRVLRINGVFVDKEEHMQVVDLVH*SGNSVTLLVLDGDSYEKAVKTRVDLKELG*,2,2,FALSE,TRUE,56.6666666666667,62,48,60,2,2,1,-1.21456423727033,0.282436658257447,-1.14019967176814,0.292770710879805,-1.18065720350957,0.364823031619202,-1.1791770394103,0.177566507973242,-0.0144737342552547,0.0503566330772181,0.00252258590636351,0.0488692402595146,-0.0137096687253396,0.0736382541209343,-0.00867038179240542,0.0320362253951736,stop,"R76H,K77*",-1.49963931653616,-1.50287016111221
NHERF3_PDZ1 binding UHMK1,2,MTSTFNPRECKLSKQEGQNYGFFLRIEKDTEGHLVRVVEKCSPAEKAGLQDGDRVLRINGVFVDKEEHMQVVDLVHYSGNSVTLLVLDGDSYEKAVKTRVDLKELG*,2,2,FALSE,FALSE,85.3333333333333,63,44,149,62,28,125,-0.228341697815568,0.0625200588442723,-0.302337922406597,0.109988079893121,-0.202333230829493,0.0550976243303771,-0.22467249615145,0.0386938730897361,0.161363378597629,0.0111469229334861,0.142378335174317,0.0183591927137353,0.183761606575103,0.011121262941905,0.163539586391266,0.00698107798516724,missense,"R76H,K77Y",-0.345724175568317,-0.287596830094303
NHERF3_PDZ1 binding UHMK1,2,MTSTFNPRECKLSKQEGQNYGFFLRIEKDTEGHLVRVVEKCSPAEKAGLQDGDRVLRINGVFVDKEEHMQVVDLVHWSGNSVTLLVLDGDSYEKAVKTRVDLKELG*,2,2,FALSE,FALSE,73.3333333333333,37,51,132,24,18,124,-0.348623148174518,0.0940216449037562,-0.48351212310869,0.120010270893156,-0.174094261379085,0.0571464158782491,-0.258442662014652,0.0452324009703425,0.139917972398975,0.0167634523894531,0.112136766554528,0.0200320952333748,0.189461543882441,0.0115348043566929,0.157446834680516,0.0081607472557219,missense,"R76H,K77W",-0.386549445576463,-0.330592939696341
NHERF3_PDZ1 binding UHMK1,2,MTSTFNPRECKLSKQEGQNYGFFLRIEKDTEGHLVRVVEKCSPAEKAGLQDGDRVLRINGVFVDKEEHMQVVDLVHCSGNSVTLLVLDGDSYEKAVKTRVDLKELG*,2,2,FALSE,FALSE,108.333333333333,90,100,135,161,80,116,-0.0559122188359709,0.0442471918210427,-0.232003084646518,0.0697698053976787,-0.196354510205899,0.0573936007291896,-0.133193176148215,0.0313145271668306,0.192106441690936,0.00788898869210717,0.154118615049931,0.0116459647640044,0.184968390441363,0.0115846977551103,0.180044118400548,0.00564970985750896,missense,"R76H,K77C",-0.2351334264905,-0.171125537500952
NHERF3_PDZ1 binding UHMK1,2,MTSTFNPRECKLSKQEGQNYGFFLRIEKDTEGHLVRVVEKCSPAEKAGLQDGDRVLRINGVFVDKEEHMQVVDLVHFSGNSVTLLVLDGDSYEKAVKTRVDLKELG*,2,2,FALSE,FALSE,79.6666666666667,67,102,70,37,86,52,-0.395052140158724,0.0744175984732224,-0.215861579492542,0.0683688079900492,-0.232695946750524,0.0801362309913121,-0.279431948639299,0.0426313641158367,0.131639982820998,0.0132681774523333,0.15681295250995,0.0114121105006778,0.177632998463737,0.0161752182033058,0.153659985883036,0.00769147293207154,missense,"R76H,K77F",-0.411923715196598,-0.357316458669793
NHERF3_PDZ1 binding UHMK1,2,MTSTFNPRECKLSKQEGQNYGFFLRIEKDTEGHLVRVVEKCSPAEKAGLQDGDRVLRINGVFVDKEEHMQVVDLVPKSGNSVTLLVLDGDSYEKAVKTRVDLKELG*,1,1,FALSE,FALSE,105.333333333333,121,81,114,0,10,17,,,-0.798236852140239,0.140289188765147,-0.629362393168545,0.100529636921802,-0.686658033657821,0.0817152300805451,,,0.0596029650945596,0.0234170489629032,0.0975672623370024,0.0202915559291221,0.0801889986154748,0.0147429127201921,missense,R76P,-0.904225557674576,-0.875795919362766
NHERF3_PDZ1 binding UHMK1,2,MTSTFNPRECKLSKQEGQNYGFFLRIEKDTEGHLVRVVEKCSPAEKAGLQDGDRVLRINGVFVDKEEHMQVVDLVPNSGNSVTLLVLDGDSYEKAVKTRVDLKELG*,2,2,FALSE,FALSE,66.6666666666667,82,66,52,2,2,1,-1.29523537611658,0.281856256223212,-1.23807695549148,0.290072671160975,-1.14493143798411,0.365723171308101,-1.23879976898312,0.17691844672859,-0.0288568775903476,0.05025315114093,-0.0138150746466701,0.0484188839009397,-0.00649854779157472,0.073819944171755,-0.0194274058791674,0.0319193033678131,missense,"R76P,K77N",-1.57171814621362,-1.57878170462877
NHERF3_PDZ1 binding UHMK1,2,MTSTFNPRECKLSKQEGQNYGFFLRIEKDTEGHLVRVVEKCSPAEKAGLQDGDRVLRINGVFVDKEEHMQVVDLVPRSGNSVTLLVLDGDSYEKAVKTRVDLKELG*,2,2,FALSE,FALSE,229.333333333333,205,233,250,3,4,8,-1.38195806709966,0.229743842992984,-1.19244346489997,0.207563359191806,-0.995483702734168,0.131890213070955,-1.114845149609,0.10017811772965,-0.0443189736094962,0.0409618442404959,-0.00619793969182669,0.034646442736482,0.0236669553491924,0.0266215786406835,0.00293626039082992,0.0180739532239656,missense,"R76P,K77R",-1.42186751103449,-1.42096292393702
NHERF3_PDZ1 binding UHMK1,2,MTSTFNPRECKLSKQEGQNYGFFLRIEKDTEGHLVRVVEKCSPAEKAGLQDGDRVLRINGVFVDKEEHMQVVDLVPSSGNSVTLLVLDGDSYEKAVKTRVDLKELG*,2,2,FALSE,FALSE,320.333333333333,331,271,359,9,14,31,-1.11122870192508,0.133740236689799,-1.05240916788249,0.112333077954387,-0.718722277357454,0.0728165747603847,-0.868181579795096,0.0555766039098351,0.00395032468002648,0.023845020926815,0.0171765627813008,0.0187506194152646,0.0795302819662331,0.0146977711703742,0.0474388516144352,0.0100270294768767,missense,"R76P,K77S",-1.12367214890277,-1.10691134582188
NHERF3_PDZ1 binding UHMK1,2,MTSTFNPRECKLSKQEGQNYGFFLRIEKDTEGHLVRVVEKCSPAEKAGLQDGDRVLRINGVFVDKEEHMQVVDLVPHSGNSVTLLVLDGDSYEKAVKTRVDLKELG*,2,2,FALSE,FALSE,34.3333333333333,18,28,57,1,0,4,-1.05770997548142,0.401772719754918,,,-0.821757016785872,0.192144170749973,-0.86567759117648,0.173341175266503,0.0134923681488547,0.0716334825442263,,,0.0587330798498009,0.0387836294510908,0.0478906166724326,0.0312738985774209,missense,"R76P,K77H",-1.12064503876459,-1.1037232723749
NHERF3_PDZ1 binding UHMK1,2,MTSTFNPRECKLSKQEGQNYGFFLRIEKDTEGHLVRVVEKCSPAEKAGLQDGDRVLRINGVFVDKEEHMQVVDLVPPSGNSVTLLVLDGDSYEKAVKTRVDLKELG*,2,2,FALSE,FALSE,75,80,73,72,4,2,1,-0.895235376116576,0.203160152984559,-0.802539358283252,0.311843886439176,-0.880080009049516,0.378245089612407,-0.869714676782557,0.155228137755361,0.0424605404642409,0.0362221439060849,0.0588847914569403,0.0520529316749632,0.04696078766106,0.0763474496257873,0.0471622530531212,0.0280059773972307,missense,"R76P,K77P",-1.12552553329879,-1.10886328192935
NHERF3_PDZ1 binding UHMK1,2,MTSTFNPRECKLSKQEGQNYGFFLRIEKDTEGHLVRVVEKCSPAEKAGLQDGDRVLRINGVFVDKEEHMQVVDLVPLSGNSVTLLVLDGDSYEKAVKTRVDLKELG*,2,2,FALSE,FALSE,98,74,108,112,1,3,1,-1.19532117421847,0.399583417703905,-1.12540114476367,0.240684147428729,-1.09748620269651,0.367131729907501,-1.13285977822745,0.179765492491347,-0.0110428203244538,0.0712431441201766,0.00499275366834764,0.0401749594145017,0.00307810716200441,0.0741042568030779,-0.000313906036490341,0.0324329621698424,missense,"R76P,K77L",-1.44364567109517,-1.44389911411318
NHERF3_PDZ1 binding UHMK1,2,MTSTFNPRECKLSKQEGQNYGFFLRIEKDTEGHLVRVVEKCSPAEKAGLQDGDRVLRINGVFVDKEEHMQVVDLVPDSGNSVTLLVLDGDSYEKAVKTRVDLKELG*,2,2,FALSE,FALSE,53,45,74,40,7,4,0,-0.760624610047373,0.155885597888617,-1.06020122876776,0.209204375381146,,,-0.86757555566121,0.124999743073838,0.0664607711602553,0.0277933958832799,0.0158759132239225,0.0349203608964838,,,0.0475481893829688,0.0225522255810522,missense,"R76P,K77D",-1.12293951705851,-1.1061397570714
NHERF3_PDZ1 binding UHMK1,2,MTSTFNPRECKLSKQEGQNYGFFLRIEKDTEGHLVRVVEKCSPAEKAGLQDGDRVLRINGVFVDKEEHMQVVDLVPASGNSVTLLVLDGDSYEKAVKTRVDLKELG*,2,2,FALSE,FALSE,80.3333333333333,50,72,119,0,2,2,,,-1.25368671878937,0.289907149094753,-1.17555769061892,0.258109254849922,-1.21010408718031,0.19277649999211,,,-0.0164206538410725,0.0483912549841052,-0.0126803498677336,0.052098451173013,-0.014250183324103,0.0347803844043075,missense,"R76P,K77A",-1.53702749759752,-1.54224641827877
NHERF3_PDZ1 binding UHMK1,2,MTSTFNPRECKLSKQEGQNYGFFLRIEKDTEGHLVRVVEKCSPAEKAGLQDGDRVLRINGVFVDKEEHMQVVDLVPGSGNSVTLLVLDGDSYEKAVKTRVDLKELG*,2,2,FALSE,FALSE,130.333333333333,146,161,84,4,3,1,-1.1524962131479,0.200189888528876,-1.23745540486613,0.239543493306973,-0.941275926822723,0.374128302199337,-1.1519226537209,0.142099040168668,-0.00340740619485061,0.0356925649262883,-0.0137113255156441,0.0399845616108363,0.0346086054971584,0.0755164904718653,-0.00375319525245188,0.0256372495649194,missense,"R76P,K77G",-1.4666910728354,-1.4681699301751
NHERF3_PDZ1 binding UHMK1,2,MTSTFNPRECKLSKQEGQNYGFFLRIEKDTEGHLVRVVEKCSPAEKAGLQDGDRVLRINGVFVDKEEHMQVVDLVPVSGNSVTLLVLDGDSYEKAVKTRVDLKELG*,2,2,FALSE,FALSE,168.666666666667,137,197,172,0,6,3,,,-1.20534908074939,0.168148170402479,-1.16854958420363,0.210961400824833,-1.19105280386816,0.131490245852222,,,-0.00835214302639872,0.0280672657244396,-0.011265788076432,0.0425818215881239,-0.010812985548341,0.0237232302502865,missense,"R76P,K77V",-1.51399610982256,-1.51799036135957
NHERF3_PDZ1 binding UHMK1,2,MTSTFNPRECKLSKQEGQNYGFFLRIEKDTEGHLVRVVEKCSPAEKAGLQDGDRVLRINGVFVDKEEHMQVVDLVPYSGNSVTLLVLDGDSYEKAVKTRVDLKELG*,2,2,FALSE,FALSE,24,15,24,33,0,1,0,,,-1.14019967176814,0.413914641523913,,,-1.14019967176814,0.413914641523913,,,0.00252258590636351,0.0690905657972983,,,-0.00163815623733088,0.07467772442887,missense,"R76P,K77Y",-1.45251898065615,-1.45324425231656
NHERF3_PDZ1 binding UHMK1,2,MTSTFNPRECKLSKQEGQNYGFFLRIEKDTEGHLVRVVEKCSPAEKAGLQDGDRVLRINGVFVDKEEHMQVVDLVPWSGNSVTLLVLDGDSYEKAVKTRVDLKELG*,2,2,FALSE,FALSE,181,225,165,153,9,9,3,-1.11976361365442,0.133803915933725,-1.00561622297464,0.141433425641101,-1.13757386384679,0.211458042971345,-1.07836232088149,0.0883157195654902,0.00242860501037562,0.0238563745249662,0.024987233665284,0.0236080447993268,-0.00501344716173499,0.0426820670699667,0.00951842578625492,0.0159337609903515,missense,"R76P,K77W",-1.37776286140099,-1.3745130572436
NHERF3_PDZ1 binding UHMK1,2,MTSTFNPRECKLSKQEGQNYGFFLRIEKDTEGHLVRVVEKCSPAEKAGLQDGDRVLRINGVFVDKEEHMQVVDLVPMSGNSVTLLVLDGDSYEKAVKTRVDLKELG*,2,2,FALSE,FALSE,62.6666666666667,74,67,47,0,1,2,,,-1.45573881047947,0.404875594783729,-0.946645047126415,0.264594963939852,-1.09900337582166,0.221490860625636,,,-0.0501471566871662,0.0675817695603537,0.0335248673253266,0.0534075688896193,0.00579440431393419,0.0399609769599293,missense,"R76P,K77M",-1.40271614841175,-1.40079320831257
NHERF3_PDZ1 binding UHMK1,2,MTSTFNPRECKLSKQEGQNYGFFLRIEKDTEGHLVRVVEKCSPAEKAGLQDGDRVLRINGVFVDKEEHMQVVDLVPISGNSVTLLVLDGDSYEKAVKTRVDLKELG*,2,2,FALSE,FALSE,46,35,64,39,2,3,1,-1.04958157858195,0.284264585618881,-1.10399885993201,0.240121438841162,-1.07311032215548,0.367963886966135,-1.07970097124896,0.164167354175521,0.0149416088483373,0.0506825407267403,0.00856521963120935,0.0400810321870162,0.00799829347188444,0.0742722247975334,0.00927690892934752,0.0296187745139911,missense,"R76P,K77I",-1.37938117630415,-1.37621742429207
NHERF3_PDZ1 binding UHMK1,2,MTSTFNPRECKLSKQEGQNYGFFLRIEKDTEGHLVRVVEKCSPAEKAGLQDGDRVLRINGVFVDKEEHMQVVDLVPQSGNSVTLLVLDGDSYEKAVKTRVDLKELG*,2,2,FALSE,FALSE,82.6666666666667,50,109,89,1,3,0,-1.3524962131479,0.398071788904757,-1.26765280114534,0.236374646872236,,,-1.28976992213392,0.203243485699065,-0.0390661152221448,0.0709736304626462,-0.0187518700753977,0.0394556182705024,,,-0.0286233479146532,0.0366688188683485,missense,"R76P,K77Q",-1.63333674391809,-1.64367680464639
NHERF3_PDZ1 binding UHMK1,2,MTSTFNPRECKLSKQEGQNYGFFLRIEKDTEGHLVRVVEKCSPAEKAGLQDGDRVLRINGVFVDKEEHMQVVDLVPESGNSVTLLVLDGDSYEKAVKTRVDLKELG*,2,2,FALSE,FALSE,34.6666666666667,36,23,45,0,0,3,,,,,-0.834562617100287,0.220976179989887,-0.834562617100287,0.220976179989887,,,,,0.0561483141733063,0.0446032697676649,0.0535043235254171,0.0398681192186718,missense,"R76P,K77E",-1.08302967071746,-1.06410774780023
NHERF3_PDZ1 binding UHMK1,2,MTSTFNPRECKLSKQEGQNYGFFLRIEKDTEGHLVRVVEKCSPAEKAGLQDGDRVLRINGVFVDKEEHMQVVDLVPCSGNSVTLLVLDGDSYEKAVKTRVDLKELG*,2,2,FALSE,FALSE,44.3333333333333,60,47,26,0,1,0,,,-1.34676880982548,0.407040600298658,,,-1.34676880982548,0.407040600298658,,,-0.0319579015972835,0.0679431519348211,,,-0.0389069832364453,0.0734375224528241,missense,"R76P,K77C",-1.70224357101507,-1.71624767777471
NHERF3_PDZ1 binding UHMK1,2,MTSTFNPRECKLSKQEGQNYGFFLRIEKDTEGHLVRVVEKCSPAEKAGLQDGDRVLRINGVFVDKEEHMQVVDLVRKNGNSVTLLVLDGDSYEKAVKTRVDLKELG*,1,1,FALSE,FALSE,196,144,178,266,203,247,332,-0.124642792044387,0.0375433230122592,-0.0627296673905834,0.0480148845004052,-0.103152692069212,0.0404665719299928,-0.101848604764314,0.0238779771444118,0.179852224134346,0.00669373215605936,0.182373706799274,0.00801463684544068,0.203780851754514,0.00816803614058623,0.185699248780885,0.00430802107058643,missense,S78N,-0.197240494746515,-0.131217690079934
NHERF3_PDZ1 binding UHMK1,2,MTSTFNPRECKLSKQEGQNYGFFLRIEKDTEGHLVRVVEKCSPAEKAGLQDGDRVLRINGVFVDKEEHMQVVDLVRKTGNSVTLLVLDGDSYEKAVKTRVDLKELG*,1,1,FALSE,FALSE,112.666666666667,103,117,118,126,120,89,-0.165068515174611,0.0458743832795434,-0.155878572630217,0.0612655341062798,-0.228900638038768,0.0613291520876605,-0.17948336759225,0.0315053239170547,0.172644578642753,0.00817910642585904,0.166825306426891,0.0102264331594851,0.17839906826515,0.0123790750447096,0.171692526517521,0.00568413305907222,missense,S78T,-0.291094346910223,-0.23006211936109
NHERF3_PDZ1 binding UHMK1,2,MTSTFNPRECKLSKQEGQNYGFFLRIEKDTEGHLVRVVEKCSPAEKAGLQDGDRVLRINGVFVDKEEHMQVVDLVRKRGNSVTLLVLDGDSYEKAVKTRVDLKELG*,1,1,FALSE,FALSE,388.666666666667,322,419,425,398,433,604,-0.161614019380283,0.0260881457532819,-0.153845637464599,0.0326608729586357,-0.0726172416401071,0.0304133087291779,-0.131940222469782,0.0169324534917114,0.173260492944582,0.0046513479923896,0.167164643639763,0.00545174769328727,0.209944325722743,0.00613882009290269,0.180270174017174,0.00305492236540183,missense,S78R,-0.233618711625405,-0.16953027931056
NHERF3_PDZ1 binding UHMK1,2,MTSTFNPRECKLSKQEGQNYGFFLRIEKDTEGHLVRVVEKCSPAEKAGLQDGDRVLRINGVFVDKEEHMQVVDLVRKSGNSVTLLVLDGDSYEKAVKTRVDLKELG*,0,1,FALSE,FALSE,126,116,157,105,214,286,306,-0.0470277769382444,0.0388505982073627,0.0209133887752162,0.0492467620539877,0.108550827691794,0.0561140668915872,0.00857473290824396,0.0267985715535531,0.193690480333441,0.00692681088506332,0.1963353923638,0.00822026164976423,0.246512467456697,0.0113264283211014,0.205621625894358,0.00483494938520549,synonymous,"",-0.0637480329699188,0.00937308902445874
NHERF3_PDZ1 binding UHMK1,2,MTSTFNPRECKLSKQEGQNYGFFLRIEKDTEGHLVRVVEKCSPAEKAGLQDGDRVLRINGVFVDKEEHMQVVDLVRKMGNSVTLLVLDGDSYEKAVKTRVDLKELG*,1,1,FALSE,FALSE,84.6666666666667,55,111,88,83,107,91,-0.104989031628506,0.0588333133607318,-0.17469976927111,0.0639520129692318,-0.150116684711166,0.0679195010854301,-0.140749933584962,0.0365102870520674,0.183356362754156,0.0104896000112098,0.163683675292235,0.0106748597818449,0.194301333947338,0.0137093139610672,0.178680742011253,0.00658711937624394,missense,S78M,-0.244268906132234,-0.180746786395688
NHERF3_PDZ1 binding UHMK1,2,MTSTFNPRECKLSKQEGQNYGFFLRIEKDTEGHLVRVVEKCSPAEKAGLQDGDRVLRINGVFVDKEEHMQVVDLVRKIGNSVTLLVLDGDSYEKAVKTRVDLKELG*,1,1,FALSE,FALSE,124,154,107,111,58,53,46,-0.505486084306425,0.0574648996787887,-0.379345433835478,0.0755225371993644,-0.378403603918318,0.0734231331679974,-0.436640918220334,0.0388177838299927,0.111950323415502,0.0102456206846429,0.12952425367656,0.0126062098367452,0.148222417014791,0.0148202028654367,0.125296630421882,0.00700343373484691,missense,S78I,-0.601976042947871,-0.557474613471605
NHERF3_PDZ1 binding UHMK1,2,MTSTFNPRECKLSKQEGQNYGFFLRIEKDTEGHLVRVVEKCSPAEKAGLQDGDRVLRINGVFVDKEEHMQVVDLVRKQGNSVTLLVLDGDSYEKAVKTRVDLKELG*,1,1,FALSE,FALSE,59,71,63,43,136,61,43,-0.0361818308438279,0.0488294924756573,-0.173334972789578,0.0843505705167824,-0.158485774683564,0.0961231551757026,-0.0848412167009713,0.0386858411031119,0.195624242512973,0.00870598332069959,0.163911486902764,0.0140797837468929,0.192612062380757,0.0194021229863653,0.188767690704981,0.00697962886879502,missense,S78Q,-0.17668000319809,-0.109563916622674
NHERF3_PDZ1 binding UHMK1,2,MTSTFNPRECKLSKQEGQNYGFFLRIEKDTEGHLVRVVEKCSPAEKAGLQDGDRVLRINGVFVDKEEHMQVVDLVRKHGNSVTLLVLDGDSYEKAVKTRVDLKELG*,1,1,FALSE,FALSE,170.666666666667,175,186,151,350,166,209,-0.0237249751929594,0.0313496646180006,-0.198383525700528,0.0505373294139362,-0.077334486380746,0.0509869576465239,-0.0733470998574023,0.0236115622532427,0.19784521946822,0.00558944284358272,0.159730386454977,0.00843568294718461,0.208992166355447,0.0102915392357877,0.19084143829467,0.00425995498200056,missense,S78H,-0.162784589549702,-0.0949296293767467
NHERF3_PDZ1 binding UHMK1,2,MTSTFNPRECKLSKQEGQNYGFFLRIEKDTEGHLVRVVEKCSPAEKAGLQDGDRVLRINGVFVDKEEHMQVVDLVRKLGNSVTLLVLDGDSYEKAVKTRVDLKELG*,1,1,FALSE,FALSE,185.333333333333,213,167,176,214,131,278,-0.22233336777019,0.0339836136337007,-0.238741997692398,0.0543279850552544,-0.0474052040174545,0.0465331892266281,-0.17719351309615,0.0244960091034682,0.162434625061769,0.00605905895130062,0.152993756761554,0.00906841858088232,0.215033287417742,0.00939256164316027,0.172105657887826,0.0044195252690287,missense,S78L,-0.288326106787822,-0.2271466810631
NHERF3_PDZ1 binding UHMK1,2,MTSTFNPRECKLSKQEGQNYGFFLRIEKDTEGHLVRVVEKCSPAEKAGLQDGDRVLRINGVFVDKEEHMQVVDLVRKEGNSVTLLVLDGDSYEKAVKTRVDLKELG*,1,1,FALSE,FALSE,199,170,183,244,205,191,315,-0.169707142519411,0.0362428506440359,-0.150268802976773,0.0495227300127759,-0.0947229207416316,0.0417776044840869,-0.140494731734463,0.0239594602103443,0.171817541328881,0.0064618663271768,0.1677616882807,0.00826632617733061,0.205482371640598,0.00843266348045213,0.1787267850635,0.0043227220966746,missense,S78E,-0.243960388711994,-0.180421863895184
NHERF3_PDZ1 binding UHMK1,2,MTSTFNPRECKLSKQEGQNYGFFLRIEKDTEGHLVRVVEKCSPAEKAGLQDGDRVLRINGVFVDKEEHMQVVDLVRKDGNSVTLLVLDGDSYEKAVKTRVDLKELG*,1,1,FALSE,FALSE,136.666666666667,141,110,159,47,29,64,-0.540717475337191,0.0631230989899529,-0.573176026794251,0.0901478392160599,-0.385676616390032,0.0625106125032285,-0.48407223166687,0.0398429717207069,0.105668793808537,0.0112544410989191,0.0971700820844594,0.0150474629114603,0.146754384861668,0.0126175487011816,0.116739159389161,0.00718839626361542,missense,S78D,-0.659316483209251,-0.617864069649494
NHERF3_PDZ1 binding UHMK1,2,MTSTFNPRECKLSKQEGQNYGFFLRIEKDTEGHLVRVVEKCSPAEKAGLQDGDRVLRINGVFVDKEEHMQVVDLVRKAGNSVTLLVLDGDSYEKAVKTRVDLKELG*,1,1,FALSE,FALSE,301.333333333333,298,238,368,505,374,570,-0.0713062976805972,0.0249227671676193,-0.025470861584702,0.0405929066175365,-0.049916768903773,0.032705641799381,-0.0561356830148422,0.0178126531292382,0.189361776799617,0.00444356851292569,0.188592940708426,0.00677576148366441,0.214526336821671,0.00660151951295914,0.193946690718858,0.00321372637806399,missense,S78A,-0.141977444489573,-0.0730160868739706
NHERF3_PDZ1 binding UHMK1,2,MTSTFNPRECKLSKQEGQNYGFFLRIEKDTEGHLVRVVEKCSPAEKAGLQDGDRVLRINGVFVDKEEHMQVVDLVRKGGNSVTLLVLDGDSYEKAVKTRVDLKELG*,1,1,FALSE,FALSE,495.333333333333,435,580,471,1025,1074,839,0.0236592113364717,0.0193569125730001,0.0227755076837659,0.0261403513112216,-0.0146969408759901,0.0290065758199376,0.0148485057917059,0.0137091281080229,0.20629351406796,0.00345121256553692,0.196646216954348,0.00436334326223178,0.221635336039441,0.00585487597075899,0.206753528551378,0.00247337588069318,missense,S78G,-0.0561635729771945,0.017360844477255
NHERF3_PDZ1 binding UHMK1,2,MTSTFNPRECKLSKQEGQNYGFFLRIEKDTEGHLVRVVEKCSPAEKAGLQDGDRVLRINGVFVDKEEHMQVVDLVRKVGNSVTLLVLDGDSYEKAVKTRVDLKELG*,1,1,FALSE,FALSE,410.666666666667,354,468,410,217,252,289,-0.364697668359113,0.0314398874450961,-0.353917784888435,0.0360056470955947,-0.245813329815936,0.0348939069074668,-0.324013607811679,0.0195953070356451,0.137051989208896,0.00560552899127781,0.133768632774091,0.00601005685755325,0.174985300528425,0.00704321317850982,0.145616644275213,0.00353534954337309,missense,S78V,-0.465819164822055,-0.414077740559292
NHERF3_PDZ1 binding UHMK1,2,MTSTFNPRECKLSKQEGQNYGFFLRIEKDTEGHLVRVVEKCSPAEKAGLQDGDRVLRINGVFVDKEEHMQVVDLVRK*GNSVTLLVLDGDSYEKAVKTRVDLKELG*,1,1,FALSE,TRUE,172.333333333333,112,199,206,1,6,7,-1.58519595960448,0.396912332891879,-1.23962532986247,0.167659553584648,-1.00280871480187,0.141043907024198,-1.13429187689947,0.104149454963691,-0.0805549779702457,0.0707669069396804,-0.0140735290491619,0.0279857058833145,0.0221884272593222,0.0284692197791349,-0.000572282666005897,0.0187904546419535,stop,S78*,-1.44537695708294,-1.44572245936154
NHERF3_PDZ1 binding UHMK1,2,MTSTFNPRECKLSKQEGQNYGFFLRIEKDTEGHLVRVVEKCSPAEKAGLQDGDRVLRINGVFVDKEEHMQVVDLVRKYGNSVTLLVLDGDSYEKAVKTRVDLKELG*,1,1,FALSE,FALSE,118.333333333333,83,139,133,79,122,127,-0.237976711826924,0.0551934797616883,-0.203514455290712,0.0583446653018601,-0.170010334834644,0.0568033329868021,-0.204511382136827,0.0327569629639404,0.159645517792105,0.00984064117512949,0.158873932507983,0.0097388822055637,0.190285870184856,0.0114655542738986,0.167177017797461,0.00590995149227287,missense,S78Y,-0.321351096482885,-0.261927738879786
NHERF3_PDZ1 binding UHMK1,2,MTSTFNPRECKLSKQEGQNYGFFLRIEKDTEGHLVRVVEKCSPAEKAGLQDGDRVLRINGVFVDKEEHMQVVDLVRKSKNSVTLLVLDGDSYEKAVKTRVDLKELG*,1,1,FALSE,FALSE,47,40,43,58,103,51,76,0.0491895112662118,0.0605171557451419,-0.11097750680667,0.0983444582209163,-0.0910065851944038,0.0799953216444943,-0.0230231604683347,0.0433264362507675,0.210845401750831,0.0107898182393773,0.174320185156546,0.0164156412454893,0.20623250098471,0.0161467761440341,0.199920791622293,0.00781687657848387,missense,G79K,-0.101947209545272,-0.0308572874657343
NHERF3_PDZ1 binding UHMK1,2,MTSTFNPRECKLSKQEGQNYGFFLRIEKDTEGHLVRVVEKCSPAEKAGLQDGDRVLRINGVFVDKEEHMQVVDLVRKSNNSVTLLVLDGDSYEKAVKTRVDLKELG*,1,1,FALSE,FALSE,151,194,144,115,290,162,183,-0.107725725627398,0.0320758559868703,-0.127218731313474,0.0548796078810786,-0.0425077851051763,0.0567338220557521,-0.0991853845658244,0.0248862388994369,0.18286842787914,0.00571891807718602,0.171609202558094,0.00916049537478983,0.216021814311997,0.0114515237353602,0.186179742110002,0.00448992981683593,missense,G79N,-0.194020887116073,-0.127826883294665
NHERF3_PDZ1 binding UHMK1,2,MTSTFNPRECKLSKQEGQNYGFFLRIEKDTEGHLVRVVEKCSPAEKAGLQDGDRVLRINGVFVDKEEHMQVVDLVRKSTNSVTLLVLDGDSYEKAVKTRVDLKELG*,1,1,FALSE,FALSE,335.666666666667,293,392,322,201,260,298,-0.3315441987267,0.0331784194018007,-0.289521125173102,0.0371009931085419,-0.179464985888765,0.037193446512546,-0.27196964376648,0.0205942999049603,0.142963038843233,0.00591549801717172,0.144517712919717,0.00619289183893905,0.188377481907236,0.00750736721244899,0.155006321313078,0.00371558601417407,missense,G79T,-0.402902420703997,-0.347815466596042
NHERF3_PDZ1 binding UHMK1,2,MTSTFNPRECKLSKQEGQNYGFFLRIEKDTEGHLVRVVEKCSPAEKAGLQDGDRVLRINGVFVDKEEHMQVVDLVRKSSNSVTLLVLDGDSYEKAVKTRVDLKELG*,1,1,FALSE,FALSE,312.666666666667,371,335,232,420,318,398,-0.187971443558305,0.0249286510237556,-0.179818964338057,0.0370277120263967,-0.0238127709577632,0.039060511226864,-0.150048454811454,0.0182758075741104,0.168561134347217,0.00444461756649531,0.162829180069983,0.00618065977242166,0.219795337591137,0.00788422770089723,0.177003119776893,0.00329728785797404,missense,G79S,-0.25551003065871,-0.192585645565366
NHERF3_PDZ1 binding UHMK1,2,MTSTFNPRECKLSKQEGQNYGFFLRIEKDTEGHLVRVVEKCSPAEKAGLQDGDRVLRINGVFVDKEEHMQVVDLVRKSMNSVTLLVLDGDSYEKAVKTRVDLKELG*,1,1,FALSE,FALSE,116.333333333333,137,72,140,169,57,172,-0.163155504528628,0.0399296413922017,-0.23522145607041,0.0821558825829705,-0.107093888833482,0.0535295613865262,-0.155250644876288,0.0298228377852226,0.172985656092709,0.00711919731984362,0.153581405006324,0.0137134467878105,0.202985334959481,0.0108047549160153,0.176064550136887,0.00538058198089395,missense,G79M,-0.261799037792725,-0.199209063854287
NHERF3_PDZ1 binding UHMK1,2,MTSTFNPRECKLSKQEGQNYGFFLRIEKDTEGHLVRVVEKCSPAEKAGLQDGDRVLRINGVFVDKEEHMQVVDLVRKSINSVTLLVLDGDSYEKAVKTRVDLKELG*,1,1,FALSE,FALSE,300,305,406,189,230,192,174,-0.305160051494134,0.0318382058740279,-0.393582229218202,0.0402175724318756,-0.179130131320613,0.0488046675756834,-0.306027347747626,0.0222244027695047,0.14766716198873,0.00567654659606526,0.127147850067083,0.00671311076139254,0.188445071131726,0.00985105161062626,0.148861692499707,0.00400968619884253,missense,G79I,-0.444075299940662,-0.391177669171504
NHERF3_PDZ1 binding UHMK1,2,MTSTFNPRECKLSKQEGQNYGFFLRIEKDTEGHLVRVVEKCSPAEKAGLQDGDRVLRINGVFVDKEEHMQVVDLVRKSQNSVTLLVLDGDSYEKAVKTRVDLKELG*,1,1,FALSE,FALSE,92.3333333333333,55,135,87,91,193,104,-0.0784379898581521,0.0574051041602933,-0.0535673225006408,0.0546037821731381,-0.11392675040545,0.0668580387345256,-0.0779717833482486,0.0340489687634278,0.188090242118459,0.0102349595296671,0.183903083943667,0.00911445459171221,0.20160614572744,0.0134950614946349,0.190007061337072,0.00614305282132805,missense,G79Q,-0.168375440153777,-0.10081776741707
NHERF3_PDZ1 binding UHMK1,2,MTSTFNPRECKLSKQEGQNYGFFLRIEKDTEGHLVRVVEKCSPAEKAGLQDGDRVLRINGVFVDKEEHMQVVDLVRKSHNSVTLLVLDGDSYEKAVKTRVDLKELG*,1,1,FALSE,FALSE,125.333333333333,85,91,200,115,104,378,-0.136505152231625,0.0490065005019961,-0.122378447615956,0.0684171620071043,0.000438477303779567,0.0436874806738856,-0.0717119133980525,0.0294377281498165,0.177737241882877,0.00873754270923314,0.172417141939145,0.0114201817454751,0.224690367310909,0.0088181653156288,0.191136455652238,0.0053111012031136,missense,G79H,-0.160807787629716,-0.0928477131519115
NHERF3_PDZ1 binding UHMK1,2,MTSTFNPRECKLSKQEGQNYGFFLRIEKDTEGHLVRVVEKCSPAEKAGLQDGDRVLRINGVFVDKEEHMQVVDLVRKSRNSVTLLVLDGDSYEKAVKTRVDLKELG*,1,1,FALSE,FALSE,221.666666666667,245,165,255,474,239,294,-0.033276832375741,0.0264671750891441,-0.0497999287290777,0.048995231042297,-0.122828346561565,0.0399346342831902,-0.0587856657012067,0.0201164064080184,0.196142184988464,0.00471892647639119,0.184531936709783,0.00817827613350104,0.199809389648426,0.00806066638534384,0.193468585677527,0.0036293653413813,missense,G79R,-0.145181049089147,-0.0763900396845067
NHERF3_PDZ1 binding UHMK1,2,MTSTFNPRECKLSKQEGQNYGFFLRIEKDTEGHLVRVVEKCSPAEKAGLQDGDRVLRINGVFVDKEEHMQVVDLVRKSLNSVTLLVLDGDSYEKAVKTRVDLKELG*,1,1,FALSE,FALSE,362.333333333333,497,315,275,644,305,262,-0.148986296914315,0.0208415984582718,-0.173357225981912,0.0379303873108863,-0.176747974976157,0.0398892464071942,-0.158470475614944,0.0166074616665912,0.175511934350039,0.00371592247543609,0.163907772403457,0.00633133418661248,0.188925901065818,0.00805150500117419,0.175483634149659,0.00299628793326721,missense,G79L,-0.265691540418227,-0.203308546098469
NHERF3_PDZ1 binding UHMK1,2,MTSTFNPRECKLSKQEGQNYGFFLRIEKDTEGHLVRVVEKCSPAEKAGLQDGDRVLRINGVFVDKEEHMQVVDLVRKSENSVTLLVLDGDSYEKAVKTRVDLKELG*,1,1,FALSE,FALSE,82,88,86,72,122,126,113,-0.129463831407842,0.0478544178915658,-0.0460313055436404,0.0677468379667546,-0.0459610868416115,0.0706094438421086,-0.0886197594340287,0.0341967032111468,0.178992663934993,0.00853213381632943,0.185160994689467,0.0113082913638138,0.215324777423467,0.0142522695069599,0.188085972919104,0.0061697068008413,missense,G79E,-0.181247941298817,-0.114374749893219
NHERF3_PDZ1 binding UHMK1,2,MTSTFNPRECKLSKQEGQNYGFFLRIEKDTEGHLVRVVEKCSPAEKAGLQDGDRVLRINGVFVDKEEHMQVVDLVRKSDNSVTLLVLDGDSYEKAVKTRVDLKELG*,1,1,FALSE,FALSE,208,185,227,212,252,240,315,-0.134545282596238,0.0336338777249259,-0.146303465344474,0.0445943274844542,-0.0596260081223333,0.0436350843000755,-0.11705860887399,0.0228692011593404,0.178086673988176,0.00599670329626363,0.168423581804409,0.00744367801512755,0.212566560812673,0.00880758929066534,0.182955087590349,0.00412601954789017,missense,G79D,-0.215628101343354,-0.150583037777551
NHERF3_PDZ1 binding UHMK1,2,MTSTFNPRECKLSKQEGQNYGFFLRIEKDTEGHLVRVVEKCSPAEKAGLQDGDRVLRINGVFVDKEEHMQVVDLVRKSANSVTLLVLDGDSYEKAVKTRVDLKELG*,1,1,FALSE,FALSE,294.333333333333,296,339,248,426,426,401,-0.117370844013884,0.0262451175394258,-0.0931784347306294,0.0352931302644182,-0.0380367924274218,0.0393024356567102,-0.0929801178676156,0.0185631576938454,0.181148765528752,0.00467933504862761,0.177291203422228,0.00589112366199187,0.216924268560886,0.00793305930169833,0.18729928500607,0.00334913104230104,missense,G79A,-0.186519245298465,-0.119926349783907
NHERF3_PDZ1 binding UHMK1,2,MTSTFNPRECKLSKQEGQNYGFFLRIEKDTEGHLVRVVEKCSPAEKAGLQDGDRVLRINGVFVDKEEHMQVVDLVRKSGNKVTLLVLDGDSYEKAVKTRVDLKELG*,1,1,FALSE,FALSE,93.3333333333333,100,105,75,239,245,185,0.0276771484482454,0.0393394291059083,0.0969988629655008,0.0582383778674729,0.0669191868976113,0.0663364155528481,0.0528055182348732,0.0292571783461516,0.207009886319753,0.00701396627893727,0.209035567553082,0.00972114072400626,0.238109266237007,0.0133897736781359,0.213601663483107,0.00527852673695281,missense,S81K,-0.0102767601030122,0.0656876390148758
NHERF3_PDZ1 binding UHMK1,2,MTSTFNPRECKLSKQEGQNYGFFLRIEKDTEGHLVRVVEKCSPAEKAGLQDGDRVLRINGVFVDKEEHMQVVDLVRKSGNNVTLLVLDGDSYEKAVKTRVDLKELG*,1,1,FALSE,FALSE,354,371,350,341,664,558,540,-0.0557721642477351,0.022796848473462,-0.0200627956084269,0.0343655312249974,-0.0437229438448525,0.035726220770378,-0.0446094304026755,0.0167731781212779,0.192131412519985,0.00406453093227249,0.189495654216685,0.00573628897861208,0.215776538766556,0.00721121282336064,0.196026236185286,0.00302618619366905,missense,S81N,-0.128043181419028,-0.0583408844298657
NHERF3_PDZ1 binding UHMK1,2,MTSTFNPRECKLSKQEGQNYGFFLRIEKDTEGHLVRVVEKCSPAEKAGLQDGDRVLRINGVFVDKEEHMQVVDLVRKSGNTVTLLVLDGDSYEKAVKTRVDLKELG*,1,1,FALSE,FALSE,373.333333333333,350,374,396,669,635,643,-0.0367885672532588,0.0224024370161956,-0.00142135336484282,0.0323456572137254,-0.0365405997573647,0.0320127722873897,-0.0281125126907515,0.0159634932620819,0.195516065327572,0.00399420991531403,0.192607280776077,0.00539913193153531,0.217226269823148,0.00646166622307716,0.199002579979941,0.00288010432865784,missense,S81T,-0.108099805285796,-0.0373370408327989
NHERF3_PDZ1 binding UHMK1,2,MTSTFNPRECKLSKQEGQNYGFFLRIEKDTEGHLVRVVEKCSPAEKAGLQDGDRVLRINGVFVDKEEHMQVVDLVRKSGNSKTLLVLDGDSYEKAVKTRVDLKELG*,1,1,FALSE,FALSE,87,122,112,27,4,1,3,-1.20987244270554,0.199814563873977,-1.61365801626113,0.402820724266969,-0.707032715844875,0.229412079010048,-1.06914655963904,0.141125577586187,-0.0136372175692448,0.0356256469629892,-0.0765070052722392,0.0672387709021753,0.0818897791103829,0.0463060265070847,0.0111811166152915,0.0254616192218886,missense,V82K,-1.36662178668499,-1.36277956792489
NHERF3_PDZ1 binding UHMK1,2,MTSTFNPRECKLSKQEGQNYGFFLRIEKDTEGHLVRVVEKCSPAEKAGLQDGDRVLRINGVFVDKEEHMQVVDLVRKSGNSNTLLVLDGDSYEKAVKTRVDLKELG*,1,1,FALSE,FALSE,69,96,69,42,4,2,1,-1.14071747533719,0.200276511234394,-1.25173927862353,0.289758229741478,-1.09161170879566,0.36732507724658,-1.16237436734398,0.150324367046164,-0.00130733327334545,0.0357080091955445,-0.0160955874398959,0.048366397389462,0.00426385322848194,0.074143283287852,-0.0056388743549842,0.0271212480328972,missense,V82N,-1.47932630928756,-1.48147703166484
NHERF3_PDZ1 binding UHMK1,2,MTSTFNPRECKLSKQEGQNYGFFLRIEKDTEGHLVRVVEKCSPAEKAGLQDGDRVLRINGVFVDKEEHMQVVDLVRKSGNSTTLLVLDGDSYEKAVKTRVDLKELG*,1,1,FALSE,FALSE,77,77,101,53,88,97,90,-0.175981535142364,0.0560056077998172,-0.175877145781101,0.0666908532810075,-0.0263830081457458,0.080097494235036,-0.142613855932325,0.0378094023837338,0.170698857624557,0.00998543836215222,0.163487147793395,0.0111320265688722,0.219276544195995,0.0161673993244104,0.178344456542103,0.00682150339412337,missense,V82T,-0.246522230365629,-0.183119928708982
NHERF3_PDZ1 binding UHMK1,2,MTSTFNPRECKLSKQEGQNYGFFLRIEKDTEGHLVRVVEKCSPAEKAGLQDGDRVLRINGVFVDKEEHMQVVDLVRKSGNSRTLLVLDGDSYEKAVKTRVDLKELG*,1,1,FALSE,FALSE,482.333333333333,502,479,466,16,21,8,-1.15977405941677,0.100339259268257,-1.11755540225172,0.0908239753689429,-1.13925897368824,0.129913005530023,-1.13713820285156,0.0597824983223917,-0.00470499920708572,0.017889842251305,0.00630236375426904,0.0151603234500165,-0.00535358069490605,0.0262224862075585,-0.00108581160110741,0.0107858492730585,missense,V82R,-1.44881792405941,-1.44934639603674
NHERF3_PDZ1 binding UHMK1,2,MTSTFNPRECKLSKQEGQNYGFFLRIEKDTEGHLVRVVEKCSPAEKAGLQDGDRVLRINGVFVDKEEHMQVVDLVRKSGNSSTLLVLDGDSYEKAVKTRVDLKELG*,1,1,FALSE,FALSE,353,457,313,289,146,79,75,-0.551391452367889,0.0358124686066213,-0.584926442642522,0.0544305033847127,-0.495052147779501,0.0520102239379913,-0.544996870137109,0.0259332361818578,0.103765692603029,0.00638513198796309,0.0952087045494158,0.00908553092404754,0.124677316044705,0.0104980819610922,0.105747247274484,0.00467882715626453,missense,V82S,-0.732969210464773,-0.69543320104619
NHERF3_PDZ1 binding UHMK1,2,MTSTFNPRECKLSKQEGQNYGFFLRIEKDTEGHLVRVVEKCSPAEKAGLQDGDRVLRINGVFVDKEEHMQVVDLVRKSGNSITLLVLDGDSYEKAVKTRVDLKELG*,1,1,FALSE,FALSE,135,163,131,111,124,61,92,-0.3026313439618,0.0428253718873694,-0.398335629052921,0.0695314638291247,-0.205356310713677,0.063196790544205,-0.298081922712947,0.03158364016652,0.148118014219283,0.00763548737558686,0.126354413326521,0.0116061808274812,0.183151408464114,0.0127560513410214,0.15029519158789,0.00569826273391131,missense,V82I,-0.434469954095331,-0.381061569445796
NHERF3_PDZ1 binding UHMK1,2,MTSTFNPRECKLSKQEGQNYGFFLRIEKDTEGHLVRVVEKCSPAEKAGLQDGDRVLRINGVFVDKEEHMQVVDLVRKSGNSQTLLVLDGDSYEKAVKTRVDLKELG*,1,1,FALSE,FALSE,78.3333333333333,63,112,60,3,3,0,-1.10218845974871,0.231573636473431,-1.27599770277624,0.23623073688136,,,-1.18736294163768,0.165369236322206,0.00556214150654286,0.0412880846069924,-0.0201447997216625,0.03943159683783,,,-0.0101472673369407,0.02983561589804,missense,V82Q,-1.50953537893772,-1.51329243593271
NHERF3_PDZ1 binding UHMK1,2,MTSTFNPRECKLSKQEGQNYGFFLRIEKDTEGHLVRVVEKCSPAEKAGLQDGDRVLRINGVFVDKEEHMQVVDLVRKSGNSHTLLVLDGDSYEKAVKTRVDLKELG*,1,1,FALSE,FALSE,65.6666666666667,77,69,51,0,4,5,,,-1.03869934024565,0.209851116588927,-0.738280254181075,0.176130499353387,-0.86244300066761,0.134909700889388,,,0.0194650050188733,0.0350283148355025,0.0755825726863748,0.0355513258367131,0.0484741955904732,0.0243401620892335,missense,V82H,-1.11673469282714,-1.09960499801995
NHERF3_PDZ1 binding UHMK1,2,MTSTFNPRECKLSKQEGQNYGFFLRIEKDTEGHLVRVVEKCSPAEKAGLQDGDRVLRINGVFVDKEEHMQVVDLVRKSGNSPTLLVLDGDSYEKAVKTRVDLKELG*,1,1,FALSE,FALSE,53.3333333333333,81,51,28,2,1,0,-1.29169497576988,0.281878491134107,-1.37187268845635,0.406472872599648,,,-1.31773172347849,0.23163175777524,-0.0282256470613336,0.0502571154820193,-0.036148237005395,0.0678483869180559,,,-0.0336681650964186,0.0417905791214075,missense,V82P,-1.66714019322392,-1.67927771582201
NHERF3_PDZ1 binding UHMK1,2,MTSTFNPRECKLSKQEGQNYGFFLRIEKDTEGHLVRVVEKCSPAEKAGLQDGDRVLRINGVFVDKEEHMQVVDLVRKSGNSLTLLVLDGDSYEKAVKTRVDLKELG*,1,1,FALSE,FALSE,125.333333333333,148,105,123,85,57,92,-0.383737461091209,0.0496561697190743,-0.351183465304547,0.0744411384952318,-0.230984379318038,0.0613874840845145,-0.329226330117939,0.0342719350183794,0.133657317064027,0.00885337453711204,0.134225044961942,0.0124257029379172,0.177978472369206,0.0123908491544435,0.144676174427425,0.0061832799862404,missense,V82L,-0.472120904543815,-0.420714568477546
NHERF3_PDZ1 binding UHMK1,2,MTSTFNPRECKLSKQEGQNYGFFLRIEKDTEGHLVRVVEKCSPAEKAGLQDGDRVLRINGVFVDKEEHMQVVDLVRKSGNSDTLLVLDGDSYEKAVKTRVDLKELG*,1,1,FALSE,FALSE,134,207,102,93,3,1,2,-1.44542986654859,0.229580142649896,-1.58491262683423,0.403121325575103,-1.11702221357645,0.259444633106294,-1.34487126918435,0.15814811801403,-0.0556355857494377,0.0409326575259868,-0.0717088294641644,0.0672889472244767,-0.0008651683688779,0.0523679926078118,-0.038564632416071,0.028532794907942,missense,V82D,-1.69994960511216,-1.71383173271507
NHERF3_PDZ1 binding UHMK1,2,MTSTFNPRECKLSKQEGQNYGFFLRIEKDTEGHLVRVVEKCSPAEKAGLQDGDRVLRINGVFVDKEEHMQVVDLVRKSGNSATLLVLDGDSYEKAVKTRVDLKELG*,1,1,FALSE,FALSE,97,122,82,87,161,120,79,-0.143689067082613,0.0414146974267268,-0.0463884835764111,0.0693540822083133,-0.182567511483059,0.0697216603480267,-0.131416890561756,0.0316759547657055,0.176456396236136,0.0073839732249654,0.185101374589333,0.0115765723156906,0.18775124795727,0.0140730735108864,0.180364592605192,0.00571491796546667,missense,V82A,-0.232986047677718,-0.168863974141467
NHERF3_PDZ1 binding UHMK1,2,MTSTFNPRECKLSKQEGQNYGFFLRIEKDTEGHLVRVVEKCSPAEKAGLQDGDRVLRINGVFVDKEEHMQVVDLVRKSGNSGTLLVLDGDSYEKAVKTRVDLKELG*,1,1,FALSE,FALSE,204,246,223,143,14,5,7,-1.05075689184929,0.107671543020643,-1.33065935886798,0.182436355538713,-0.911676958879766,0.142975040020368,-1.06047763997339,0.0777975001921656,0.0147320580792585,0.0191971411154646,-0.0292689146186157,0.0304522473033576,0.0405830537479364,0.0288590122263992,0.012745147284766,0.0140360830417009,missense,V82G,-1.35614179711483,-1.35174231623992
NHERF3_PDZ1 binding UHMK1,2,MTSTFNPRECKLSKQEGQNYGFFLRIEKDTEGHLVRVVEKCSPAEKAGLQDGDRVLRINGVFVDKEEHMQVVDLVRKSGNSVKLLVLDGDSYEKAVKTRVDLKELG*,1,1,FALSE,FALSE,340,376,280,364,762,466,663,-0.0199133080298225,0.0220534376367958,-0.00685582610870098,0.0378837588129913,-0.00878768008606272,0.0344192070870474,-0.0147730832981915,0.0166736139520148,0.198524815119616,0.0039319855787104,0.191700159454394,0.0063235509651976,0.222828099680991,0.00694739667851512,0.201409255492913,0.00300822300790726,missense,T83K,-0.0919735650738913,-0.0203533052327281
NHERF3_PDZ1 binding UHMK1,2,MTSTFNPRECKLSKQEGQNYGFFLRIEKDTEGHLVRVVEKCSPAEKAGLQDGDRVLRINGVFVDKEEHMQVVDLVRKSGNSVTKLVLDGDSYEKAVKTRVDLKELG*,1,1,FALSE,FALSE,177,202,202,127,6,10,4,-1.23837477159909,0.163077267062166,-1.08722108888928,0.13207237867819,-1.02176415638093,0.185578661280981,-1.11773762910942,0.0898142827658852,-0.0187189988323216,0.0290756240756806,0.0113657624916697,0.0220455003366776,0.0183623376131231,0.0374584043068195,0.00241440451674491,0.0162041290288106,missense,L84K,-1.42536427374143,-1.42464562322033
NHERF3_PDZ1 binding UHMK1,2,MTSTFNPRECKLSKQEGQNYGFFLRIEKDTEGHLVRVVEKCSPAEKAGLQDGDRVLRINGVFVDKEEHMQVVDLVRKSGNSVTNLVLDGDSYEKAVKTRVDLKELG*,1,1,FALSE,FALSE,173,242,151,126,8,6,7,-1.20749762264788,0.141404986230478,-1.15478859090682,0.168972866305313,-0.880080009049516,0.143818753128837,-1.0749786199588,0.0865865646986241,-0.0132138024821037,0.0252115962950058,8.74058558311408e-05,0.0282049238327097,0.04696078766106,0.0290293127691333,0.010128906933102,0.0156217900241463,missense,L84N,-1.37367225360371,-1.37020493579931
NHERF3_PDZ1 binding UHMK1,2,MTSTFNPRECKLSKQEGQNYGFFLRIEKDTEGHLVRVVEKCSPAEKAGLQDGDRVLRINGVFVDKEEHMQVVDLVRKSGNSVTTLVLDGDSYEKAVKTRVDLKELG*,1,1,FALSE,FALSE,343.666666666667,321,427,283,69,64,102,-0.667299471052344,0.0506018592893681,-0.746017099493033,0.0566179135356707,-0.409072640282881,0.0493908735656337,-0.594217792766661,0.0299822961745843,0.0831000410420329,0.00902198488319832,0.0683194778588996,0.00945065307677939,0.142031979192282,0.00996937524130163,0.0968668982181386,0.00540935117256782,missense,L84T,-0.792473136638589,-0.758101184160827
NHERF3_PDZ1 binding UHMK1,2,MTSTFNPRECKLSKQEGQNYGFFLRIEKDTEGHLVRVVEKCSPAEKAGLQDGDRVLRINGVFVDKEEHMQVVDLVRKSGNSVTRLVLDGDSYEKAVKTRVDLKELG*,1,1,FALSE,FALSE,683.666666666667,771,661,619,30,35,9,-1.14216808025308,0.0733725767393237,-1.0647722167095,0.0710323206868003,-1.19403772655224,0.122130973947861,-1.11586607827412,0.0470888591794286,-0.00156596676639126,0.0130818568226518,0.015112924647378,0.0118567036142466,-0.0164104805455642,0.0246517103256713,0.00275206630377178,0.00849568605866309,missense,L84R,-1.42310172731229,-1.422262768331
NHERF3_PDZ1 binding UHMK1,2,MTSTFNPRECKLSKQEGQNYGFFLRIEKDTEGHLVRVVEKCSPAEKAGLQDGDRVLRINGVFVDKEEHMQVVDLVRKSGNSVTSLVLDGDSYEKAVKTRVDLKELG*,1,1,FALSE,FALSE,895.333333333333,950,938,798,42,31,23,-1.12016414161111,0.061994494324568,-1.21022724192085,0.0740680399844006,-0.981216151073316,0.0785864963490153,-1.11010119620007,0.0406761936304061,0.0023571934610512,0.0110532181720701,-0.00916640490934575,0.0123634253941305,0.0265468107964274,0.0158624096810396,0.0037921558094392,0.00733872464033465,missense,L84S,-1.41613247320227,-1.41492293166859
NHERF3_PDZ1 binding UHMK1,2,MTSTFNPRECKLSKQEGQNYGFFLRIEKDTEGHLVRVVEKCSPAEKAGLQDGDRVLRINGVFVDKEEHMQVVDLVRKSGNSVTILVLDGDSYEKAVKTRVDLKELG*,1,1,FALSE,FALSE,281.666666666667,271,352,222,667,663,440,0.0361538067731832,0.0245243018937824,0.0311782609345867,0.0336329287187042,0.0123021866149678,0.0416365905223397,0.0303408689319874,0.0178927176308221,0.208521219783417,0.00437252472663955,0.198048803183762,0.00561400308537099,0.227085015579679,0.0084042003050225,0.209548632443046,0.00322817146936059,missense,L84I,-0.0374346182297314,0.0370856911443526
NHERF3_PDZ1 binding UHMK1,2,MTSTFNPRECKLSKQEGQNYGFFLRIEKDTEGHLVRVVEKCSPAEKAGLQDGDRVLRINGVFVDKEEHMQVVDLVRKSGNSVTHLVLDGDSYEKAVKTRVDLKELG*,1,1,FALSE,FALSE,265.666666666667,308,228,261,12,7,5,-1.16008978318771,0.115719269359369,-1.23405922948799,0.1553405942553,-1.14588980565522,0.164243437591571,-1.17666396134785,0.0807954772903769,-0.0047612907174894,0.0206319987746842,-0.0131444364644172,0.0259294271612936,-0.00669199095713821,0.0331519639573855,-0.00821697683353514,0.0145769725998958,missense,L84H,-1.49660121803032,-1.499670515003
NHERF3_PDZ1 binding UHMK1,2,MTSTFNPRECKLSKQEGQNYGFFLRIEKDTEGHLVRVVEKCSPAEKAGLQDGDRVLRINGVFVDKEEHMQVVDLVRKSGNSVTPLVLDGDSYEKAVKTRVDLKELG*,1,1,FALSE,FALSE,117.666666666667,84,120,149,3,8,10,-1.18519595960448,0.23085920618593,-0.995743274887171,0.149571394949021,-0.832892681296987,0.121905660561685,-0.93912097427305,0.0874529117722038,-0.00923755991565725,0.041160706298281,0.0266352245818153,0.0249664333353185,0.0564853848798987,0.0246062316059906,0.0346400954929524,0.0157780947824954,missense,L84P,-1.2094318678662,-1.19723124512091
NHERF3_PDZ1 binding UHMK1,2,MTSTFNPRECKLSKQEGQNYGFFLRIEKDTEGHLVRVVEKCSPAEKAGLQDGDRVLRINGVFVDKEEHMQVVDLVRKSGNSVTLKVLDGDSYEKAVKTRVDLKELG*,1,1,FALSE,FALSE,376.666666666667,370,395,365,789,739,737,-0.00522496929353011,0.0219751194464879,0.0291092744899903,0.031950116108402,0.0169440605329552,0.0341069739687708,0.00825097936923984,0.0159922328822554,0.201143651105075,0.00391802195091174,0.197703448297165,0.00533310827346353,0.228021961609794,0.00688437351463598,0.205563214871545,0.00288528947849356,missense,L85K,-0.0641394235748532,0.00896088664726418
NHERF3_PDZ1 binding UHMK1,2,MTSTFNPRECKLSKQEGQNYGFFLRIEKDTEGHLVRVVEKCSPAEKAGLQDGDRVLRINGVFVDKEEHMQVVDLVRKSGNSVTLNVLDGDSYEKAVKTRVDLKELG*,1,1,FALSE,FALSE,297.333333333333,379,313,200,594,420,358,-0.0940719586670246,0.0232975698751466,-0.073042319358286,0.0369932061673872,-0.0131330416672135,0.0439043577913843,-0.0755212906266079,0.0179840746142852,0.185302806394972,0.00415380632610455,0.180652320581343,0.00617490005995168,0.221951003629955,0.00886194120395607,0.190449174762941,0.00324465392963452,missense,L85N,-0.165413002023647,-0.0976978048422501
NHERF3_PDZ1 binding UHMK1,2,MTSTFNPRECKLSKQEGQNYGFFLRIEKDTEGHLVRVVEKCSPAEKAGLQDGDRVLRINGVFVDKEEHMQVVDLVRKSGNSVTLTVLDGDSYEKAVKTRVDLKELG*,1,1,FALSE,FALSE,399.333333333333,395,500,303,1595,1489,1156,0.178741425591595,0.0185456540083046,0.17122501235261,0.0268148884152795,0.175611276616121,0.0332417775307411,0.176187969937509,0.0138632611383147,0.23394367183512,0.00330657040001504,0.221425384543438,0.00447593688781374,0.260048384740855,0.00670973663689997,0.235862100305745,0.00250118428079987,missense,L85T,0.13888217282707,0.222777936938325
NHERF3_PDZ1 binding UHMK1,2,MTSTFNPRECKLSKQEGQNYGFFLRIEKDTEGHLVRVVEKCSPAEKAGLQDGDRVLRINGVFVDKEEHMQVVDLVRKSGNSVTLRVLDGDSYEKAVKTRVDLKELG*,1,1,FALSE,FALSE,798.333333333333,793,775,827,1591,1183,1479,-0.0238326681354237,0.0150557725694186,-0.0346860382750316,0.023017346344331,-0.0135009112099962,0.0222127675774178,-0.0237781670056356,0.0109593975773108,0.197826018511722,0.00268434706617008,0.187054744888358,0.00384205177238296,0.221876750448202,0.004483569516802,0.199784574720357,0.00197727451527601,missense,L85R,-0.102859948495625,-0.0318185603229524
NHERF3_PDZ1 binding UHMK1,2,MTSTFNPRECKLSKQEGQNYGFFLRIEKDTEGHLVRVVEKCSPAEKAGLQDGDRVLRINGVFVDKEEHMQVVDLVRKSGNSVTLSVLDGDSYEKAVKTRVDLKELG*,1,1,FALSE,FALSE,916,903,1001,844,2896,2689,2463,0.112404230334514,0.0128933691781439,0.140051670822906,0.019265886075186,0.108525458052727,0.021328558834524,0.11845124783853,0.00957482102599823,0.222116178118324,0.00229880449952458,0.21622193535848,0.00321585862394285,0.246507346683701,0.0043050950717644,0.225445346246358,0.00172747174007358,missense,L85S,0.0690833664301922,0.149267654475213
NHERF3_PDZ1 binding UHMK1,2,MTSTFNPRECKLSKQEGQNYGFFLRIEKDTEGHLVRVVEKCSPAEKAGLQDGDRVLRINGVFVDKEEHMQVVDLVRKSGNSVTLMVLDGDSYEKAVKTRVDLKELG*,1,1,FALSE,FALSE,387.666666666667,449,417,297,1240,979,875,0.0693855789136586,0.0192630165275651,0.0988883258583741,0.0305101663287229,0.111263821777732,0.0360090582762917,0.083479148124757,0.014840594026793,0.21444623024951,0.00343447150672202,0.209350956397122,0.00509275208642109,0.247060075832852,0.00726830258560227,0.219135743823238,0.0026775128973773,missense,L85M,0.0268050602071738,0.104741245028546
NHERF3_PDZ1 binding UHMK1,2,MTSTFNPRECKLSKQEGQNYGFFLRIEKDTEGHLVRVVEKCSPAEKAGLQDGDRVLRINGVFVDKEEHMQVVDLVRKSGNSVTLIVLDGDSYEKAVKTRVDLKELG*,1,1,FALSE,FALSE,386,461,425,272,1102,867,715,0.0277321384354046,0.0195465071990367,0.0557067656517845,0.0306504204238576,0.0828003981040116,0.0375351949440792,0.0434130410251654,0.0150900091552494,0.207019690679511,0.00348501606355181,0.202143097270179,0.00511616327756082,0.241314833224855,0.00757634793917279,0.211907089881679,0.00272251191979092,missense,L85I,-0.0216314694546031,0.0537291552698111
NHERF3_PDZ1 binding UHMK1,2,MTSTFNPRECKLSKQEGQNYGFFLRIEKDTEGHLVRVVEKCSPAEKAGLQDGDRVLRINGVFVDKEEHMQVVDLVRKSGNSVTLQVLDGDSYEKAVKTRVDLKELG*,1,1,FALSE,FALSE,255,234,288,243,696,672,740,0.0907907800601053,0.025302700721298,0.0969988629655008,0.0360925778133309,0.119526634656408,0.0389273878935233,0.0987281629833596,0.0182894050804675,0.218262639446269,0.00451130821312736,0.209035567553082,0.00602456731906157,0.248727895739432,0.00785735722123902,0.221886943261919,0.00329974109526208,missense,L85Q,0.0452398274950372,0.124156261135945
NHERF3_PDZ1 binding UHMK1,2,MTSTFNPRECKLSKQEGQNYGFFLRIEKDTEGHLVRVVEKCSPAEKAGLQDGDRVLRINGVFVDKEEHMQVVDLVRKSGNSVTLHVLDGDSYEKAVKTRVDLKELG*,1,1,FALSE,FALSE,236,234,230,244,587,601,577,0.04164541951237,0.0261159607051076,0.131796531344228,0.0396621323698175,0.0563853484210872,0.0394979059293389,0.0659836950762401,0.0190940314292347,0.209500338887203,0.00465630721875841,0.214843988796315,0.00662039679502306,0.235983047749209,0.00797251429319115,0.215979246105001,0.00344491031305109,missense,L85H,0.00565453943348596,0.0824660681798881
NHERF3_PDZ1 binding UHMK1,2,MTSTFNPRECKLSKQEGQNYGFFLRIEKDTEGHLVRVVEKCSPAEKAGLQDGDRVLRINGVFVDKEEHMQVVDLVRKSGNSVTLPVLDGDSYEKAVKTRVDLKELG*,1,1,FALSE,FALSE,236.333333333333,220,223,266,9,12,9,-1.13276686550575,0.133645904301333,-0.95699819870666,0.124009209571241,-0.939898182447777,0.12631159241419,-1.00473580368318,0.0737828111640613,0.000110209139499412,0.0238282020708542,0.0331025465043144,0.0206995974382747,0.0348866983849503,0.0254955535546469,0.0228019876862402,0.0133117601721243,missense,L85P,-1.28875463868285,-1.28077191851486
NHERF3_PDZ1 binding UHMK1,2,MTSTFNPRECKLSKQEGQNYGFFLRIEKDTEGHLVRVVEKCSPAEKAGLQDGDRVLRINGVFVDKEEHMQVVDLVRKSGNSVTLLVLDGDSYEKAVKTRVDLKELG*,0,1,FALSE,FALSE,101.666666666667,101,114,90,432,425,346,0.195610228689375,0.0353038491958306,0.2410216576171,0.0539217972036118,0.177706203094413,0.0592225430481196,0.202955297632148,0.0264314969361575,0.236951270541632,0.006294448430088,0.23307582941372,0.00900061776961685,0.260471238330138,0.0119538633712616,0.24069141273093,0.00476872245246936,synonymous,"",0.17124160466868,0.256858046582277
NHERF3_PDZ1 binding UHMK1,2,MTSTFNPRECKLSKQEGQNYGFFLRIEKDTEGHLVRVVEKCSPAEKAGLQDGDRVLRINGVFVDKEEHMQVVDLVRKSGNSVTLLVLDGDSYEKAVKTRVDLKELG*,0,1,FALSE,FALSE,252,296,249,211,742,544,611,0.0414394270054112,0.0234891932492172,0.0767746594660533,0.0388471987185953,0.106956552684859,0.0413772175929773,0.0616025262627415,0.0180799844177158,0.209463611752866,0.0041879715367986,0.205659746737872,0.00648436820023137,0.246190668617467,0.00835184678556485,0.215188803621192,0.00326195780138027,synonymous,"",0.000358077447279164,0.076887972553906
NHERF3_PDZ1 binding UHMK1,2,MTSTFNPRECKLSKQEGQNYGFFLRIEKDTEGHLVRVVEKCSPAEKAGLQDGDRVLRINGVFVDKEEHMQVVDLVRKSGNSVTLEVLDGDSYEKAVKTRVDLKELG*,1,1,FALSE,FALSE,327.666666666667,342,359,282,759,658,689,0.0062957369129542,0.0225650140135082,0.0227994637371631,0.0334316169332095,0.0645391031285695,0.0371784802802834,0.0221810430267943,0.0167082049571891,0.203197718657105,0.00402319634452253,0.196650215694951,0.00558040015431669,0.23762885464502,0.00750434633076371,0.208076451540984,0.0030144638539489,missense,L85E,-0.0472991565665704,0.0266966166466308
NHERF3_PDZ1 binding UHMK1,2,MTSTFNPRECKLSKQEGQNYGFFLRIEKDTEGHLVRVVEKCSPAEKAGLQDGDRVLRINGVFVDKEEHMQVVDLVRKSGNSVTLDVLDGDSYEKAVKTRVDLKELG*,1,1,FALSE,FALSE,259.333333333333,264,275,239,450,399,321,-0.0698475608212426,0.0268868646315703,-0.0490262297293299,0.0388676463966704,-0.0848433049692026,0.0419491372208638,-0.0678345679324652,0.0195607954013245,0.189621860165693,0.00479375441276706,0.184661082423142,0.00648778132338703,0.207476537561643,0.00846728676397887,0.191835999246852,0.00352912301727608,missense,L85D,-0.1561204053945,-0.0879110844341643
NHERF3_PDZ1 binding UHMK1,2,MTSTFNPRECKLSKQEGQNYGFFLRIEKDTEGHLVRVVEKCSPAEKAGLQDGDRVLRINGVFVDKEEHMQVVDLVRKSGNSVTLAVLDGDSYEKAVKTRVDLKELG*,1,1,FALSE,FALSE,492.666666666667,376,637,465,952,1049,940,0.0441992349164485,0.0203981084730052,-0.0101879552283562,0.0252757833278324,0.0157668141341761,0.0288737230900878,0.0211279824552723,0.0139102013171159,0.209955667689221,0.00363685107373039,0.191143960994395,0.00421902971264903,0.227784338537885,0.00582806011146984,0.207886460273998,0.00250965314221598,missense,L85A,-0.0485722175974659,0.0253558619718045
NHERF3_PDZ1 binding UHMK1,2,MTSTFNPRECKLSKQEGQNYGFFLRIEKDTEGHLVRVVEKCSPAEKAGLQDGDRVLRINGVFVDKEEHMQVVDLVRKSGNSVTLGVLDGDSYEKAVKTRVDLKELG*,1,1,FALSE,FALSE,1024.66666666667,1071,1191,812,1746,1353,1207,-0.0829933969744965,0.0140632800993026,-0.12487620223277,0.0200935020487964,-0.0589130932568289,0.0238830348779404,-0.0896181095779062,0.0103772334531835,0.187278042434146,0.00250739206515184,0.172000217137783,0.00335400414996025,0.212710460187116,0.00482070713495036,0.187905852407653,0.00187224152617012,missense,L85G,-0.182454862056967,-0.115645847357805
NHERF3_PDZ1 binding UHMK1,2,MTSTFNPRECKLSKQEGQNYGFFLRIEKDTEGHLVRVVEKCSPAEKAGLQDGDRVLRINGVFVDKEEHMQVVDLVRKSGNSVTLVVLDGDSYEKAVKTRVDLKELG*,1,1,FALSE,FALSE,895.333333333333,911,951,824,2719,2252,2158,0.0918126935426467,0.0133682979394693,0.101399955855011,0.0203514677528214,0.0810483869209931,0.0226891207729592,0.0920375217061404,0.0100238215165153,0.218444840023894,0.00238348123206856,0.209770197274667,0.00339706374403929,0.240961195889665,0.00457971974478762,0.220679829969882,0.00180847958936302,missense,L85V,0.0371514089253269,0.115637749653693
NHERF3_PDZ1 binding UHMK1,2,MTSTFNPRECKLSKQEGQNYGFFLRIEKDTEGHLVRVVEKCSPAEKAGLQDGDRVLRINGVFVDKEEHMQVVDLVRKSGNSVTL*VLDGDSYEKAVKTRVDLKELG*,1,1,FALSE,TRUE,384,458,417,277,42,35,23,-0.913102248256596,0.0630305351754158,-0.924956486230611,0.073008963044452,-0.779756742139581,0.0824656929909415,-0.883454985063105,0.041296900047568,0.0392749924898967,0.0112379375682739,0.0384509440288234,0.0121866444406118,0.0672106885244113,0.0166454119680263,0.0446832517025898,0.00745071135962872,stop,L85*,-1.1421364021296,-1.12635741575117
NHERF3_PDZ1 binding UHMK1,2,MTSTFNPRECKLSKQEGQNYGFFLRIEKDTEGHLVRVVEKCSPAEKAGLQDGDRVLRINGVFVDKEEHMQVVDLVRKSGNSVTLYVLDGDSYEKAVKTRVDLKELG*,1,1,FALSE,FALSE,517.333333333333,532,542,478,762,776,699,-0.120052024794533,0.0205286577233986,-0.0531151749257911,0.0286438759750671,-0.0636070868091459,0.0317279514538917,-0.0900297702632379,0.0147681500246055,0.180670728302219,0.00366012716239793,0.183978556344583,0.00478123119892267,0.211762993990935,0.00640417613309305,0.187831581337888,0.00266444268267805,missense,L85Y,-0.182952524955589,-0.116169972943007
NHERF3_PDZ1 binding UHMK1,2,MTSTFNPRECKLSKQEGQNYGFFLRIEKDTEGHLVRVVEKCSPAEKAGLQDGDRVLRINGVFVDKEEHMQVVDLVRKSGNSVTLWVLDGDSYEKAVKTRVDLKELG*,1,1,FALSE,FALSE,492.666666666667,466,557,455,1024,983,797,0.00343779587618457,0.0197727615515115,0.011169687870877,0.0276294392501728,-0.0185401480952344,0.0317989556833637,0.00104796816469318,0.0143492611414649,0.202688166217868,0.0035253557541571,0.194708975366416,0.004611901582965,0.220859598091664,0.00641850808869988,0.204263660732047,0.0025888675146523,missense,L85W,-0.072847253986126,-0.000209973231539861
NHERF3_PDZ1 binding UHMK1,2,MTSTFNPRECKLSKQEGQNYGFFLRIEKDTEGHLVRVVEKCSPAEKAGLQDGDRVLRINGVFVDKEEHMQVVDLVRKSGNSVTLCVLDGDSYEKAVKTRVDLKELG*,1,1,FALSE,FALSE,422,484,484,298,1169,969,717,0.0307142202584531,0.0191136645744369,0.049937743385132,0.0289944252473249,0.060706446129781,0.0364160033995127,0.0404311219793832,0.0146163384655749,0.207551376619629,0.00340784301752574,0.20118013299563,0.00483974482741127,0.236855246222375,0.0073504430367246,0.211369097488005,0.00263705311818073,missense,L85C,-0.0252363569958616,0.049932581731019
NHERF3_PDZ1 binding UHMK1,2,MTSTFNPRECKLSKQEGQNYGFFLRIEKDTEGHLVRVVEKCSPAEKAGLQDGDRVLRINGVFVDKEEHMQVVDLVRKSGNSVTLLKLDGDSYEKAVKTRVDLKELG*,1,1,FALSE,FALSE,516.333333333333,505,481,563,70,73,88,-0.793896287331798,0.0496306232809884,-0.742902774075793,0.0535440997179978,-0.621830197418254,0.0469297607880811,-0.714552286884856,0.0287619349987715,0.0605286458645787,0.00884881977210011,0.0688393205597083,0.00893757256569458,0.0990876097292349,0.00947260822708838,0.075156368341831,0.00518917583579908,missense,V86K,-0.937947347028006,-0.911310828406298
NHERF3_PDZ1 binding UHMK1,2,MTSTFNPRECKLSKQEGQNYGFFLRIEKDTEGHLVRVVEKCSPAEKAGLQDGDRVLRINGVFVDKEEHMQVVDLVRKSGNSVTLLNLDGDSYEKAVKTRVDLKELG*,1,1,FALSE,FALSE,451.666666666667,421,543,391,33,39,27,-0.958381435934548,0.070757301407051,-0.972844799253578,0.0686173811835538,-0.82577989583368,0.0755163839228173,-0.924030560619974,0.0412575464359767,0.031202005597895,0.0126155701121529,0.0304574344741638,0.0114536022984022,0.0579210757712605,0.015242718215792,0.0373626803915032,0.00744361125282682,missense,V86N,-1.19118883600142,-1.17801815976042
NHERF3_PDZ1 binding UHMK1,2,MTSTFNPRECKLSKQEGQNYGFFLRIEKDTEGHLVRVVEKCSPAEKAGLQDGDRVLRINGVFVDKEEHMQVVDLVRKSGNSVTLLTLDGDSYEKAVKTRVDLKELG*,1,1,FALSE,FALSE,589,678,589,500,955,745,771,-0.125017630917959,0.0178120320358673,-0.0912086112343595,0.0271352200251608,-0.0501864807974933,0.0287418502590105,-0.101156098910653,0.0132215397768847,0.179785392782722,0.00317577033775919,0.177620006045341,0.00452940658892886,0.214471896418385,0.00580144204132383,0.185824189423513,0.00238540608360311,missense,V86T,-0.196403313828528,-0.130335992971762
NHERF3_PDZ1 binding UHMK1,2,MTSTFNPRECKLSKQEGQNYGFFLRIEKDTEGHLVRVVEKCSPAEKAGLQDGDRVLRINGVFVDKEEHMQVVDLVRKSGNSVTLLRLDGDSYEKAVKTRVDLKELG*,1,1,FALSE,FALSE,1368.66666666667,1483,1466,1157,49,66,48,-1.20491335529518,0.0572384441906229,-1.11297897556312,0.0515119554453344,-0.952869383659107,0.0549405086984002,-1.08832644622116,0.0314132239698905,-0.0127530442942102,0.0102052451328422,0.00706626016557008,0.00859836736854781,0.0322685067460771,0.0110895497006041,0.00772071647220166,0.00566751655464289,missense,V86R,-1.38980864491994,-1.3871993622777
NHERF3_PDZ1 binding UHMK1,2,MTSTFNPRECKLSKQEGQNYGFFLRIEKDTEGHLVRVVEKCSPAEKAGLQDGDRVLRINGVFVDKEEHMQVVDLVRKSGNSVTLLSLDGDSYEKAVKTRVDLKELG*,1,1,FALSE,FALSE,1508.33333333333,1571,1537,1417,176,140,215,-0.854810142359621,0.0310631417099906,-0.896782658583062,0.0369256461429443,-0.625774138531436,0.0297046312138044,-0.776001508627907,0.0185596830464782,0.0496680987037389,0.00553835765855081,0.043153714836056,0.0061636229514714,0.0982915389969636,0.00599577601277636,0.0640698118701847,0.00334850415276262,missense,V86S,-1.01223425102524,-0.989547858207298
NHERF3_PDZ1 binding UHMK1,2,MTSTFNPRECKLSKQEGQNYGFFLRIEKDTEGHLVRVVEKCSPAEKAGLQDGDRVLRINGVFVDKEEHMQVVDLVRKSGNSVTLLILDGDSYEKAVKTRVDLKELG*,1,1,FALSE,FALSE,609,628,582,617,1334,985,1364,-0.00634053473436777,0.0175870878543456,-0.00169995202862807,0.0272343921886786,0.0395670686765912,0.0282159702837349,0.00460953006588077,0.0130885805476088,0.200944752987796,0.00313566424217785,0.192560777131653,0.0045459603906102,0.232588336751371,0.00569529500591168,0.204906231232124,0.0023614178220437,missense,V86I,-0.0685416273316491,0.00432460046520256
NHERF3_PDZ1 binding UHMK1,2,MTSTFNPRECKLSKQEGQNYGFFLRIEKDTEGHLVRVVEKCSPAEKAGLQDGDRVLRINGVFVDKEEHMQVVDLVRKSGNSVTLLQLDGDSYEKAVKTRVDLKELG*,1,1,FALSE,FALSE,376.666666666667,427,365,338,26,12,13,-1.03125548348884,0.0792625732473774,-1.21302261375533,0.11903679239324,-0.971884144779467,0.104557811450833,-1.05428370351039,0.055795832048152,0.0182090333109967,0.0141320051809141,-0.00963300792910601,0.019869602357783,0.0284304436577483,0.0211046288820431,0.0138626460004677,0.0100665822176061,missense,V86Q,-1.34865385259185,-1.34385620836263
NHERF3_PDZ1 binding UHMK1,2,MTSTFNPRECKLSKQEGQNYGFFLRIEKDTEGHLVRVVEKCSPAEKAGLQDGDRVLRINGVFVDKEEHMQVVDLVRKSGNSVTLLHLDGDSYEKAVKTRVDLKELG*,1,1,FALSE,FALSE,469.333333333333,431,509,468,15,10,15,-1.19265566788908,0.103448189507558,-1.37126944653039,0.12890589136807,-1.0174015367287,0.0969704007171771,-1.16231166433148,0.0620208227145109,-0.0105675777514017,0.018444144445252,-0.036047543959545,0.0215169507810477,0.0192429171455019,0.0195731365383579,-0.00562756159187194,0.0111896836760206,missense,V86H,-1.47925050665674,-1.48139719831108
NHERF3_PDZ1 binding UHMK1,2,MTSTFNPRECKLSKQEGQNYGFFLRIEKDTEGHLVRVVEKCSPAEKAGLQDGDRVLRINGVFVDKEEHMQVVDLVRKSGNSVTLLPLDGDSYEKAVKTRVDLKELG*,1,1,FALSE,FALSE,554,630,465,567,26,20,14,-1.1153172734008,0.0788872574082215,-1.11525828042057,0.0932679941735209,-1.07898557262405,0.0990015933364821,-1.10548442700315,0.051456712731199,0.00322135877707672,0.0140650887894052,0.0066857989631213,0.0155682786781907,0.00681239469485687,0.019983125670911,0.00462510488456619,0.00928372622724438,missense,V86P,-1.41055119030917,-1.40904487009192
NHERF3_PDZ1 binding UHMK1,2,MTSTFNPRECKLSKQEGQNYGFFLRIEKDTEGHLVRVVEKCSPAEKAGLQDGDRVLRINGVFVDKEEHMQVVDLVRKSGNSVTLLLLDGDSYEKAVKTRVDLKELG*,1,1,FALSE,FALSE,941,950,962,911,2203,1989,2043,0.0187317763035802,0.0138070979024502,0.0577791604092315,0.0205588236825804,0.0434231927835802,0.0222782985503336,0.0334967006769595,0.010192225088978,0.205414984207516,0.00246171643307417,0.202489021071812,0.003431675562688,0.233366681927804,0.00449679671469831,0.210118001848601,0.00183886265465133,missense,V86L,-0.0336194849665231,0.0411036899940493
NHERF3_PDZ1 binding UHMK1,2,MTSTFNPRECKLSKQEGQNYGFFLRIEKDTEGHLVRVVEKCSPAEKAGLQDGDRVLRINGVFVDKEEHMQVVDLVRKSGNSVTLLDLDGDSYEKAVKTRVDLKELG*,1,1,FALSE,FALSE,515.333333333333,587,572,387,31,29,17,-1.07232905173759,0.0725058459588959,-1.0798939964433,0.078066858283775,-0.938708763104896,0.0922487705469346,-1.04168017349574,0.0460377908832294,0.0108858812165212,0.0129273243191304,0.0125887995914877,0.0130309075054353,0.0351267785230892,0.0186200919874199,0.0161365518903391,0.00830605423435625,missense,V86D,-1.33341725239308,-1.32780941842154
NHERF3_PDZ1 binding UHMK1,2,MTSTFNPRECKLSKQEGQNYGFFLRIEKDTEGHLVRVVEKCSPAEKAGLQDGDRVLRINGVFVDKEEHMQVVDLVRKSGNSVTLLALDGDSYEKAVKTRVDLKELG*,1,1,FALSE,FALSE,478.333333333333,596,480,359,558,471,457,-0.242734416919554,0.0219047954422723,-0.169237098457801,0.0319325395215565,-0.0982289211279255,0.0358034116118332,-0.194668970771981,0.0161271250689195,0.158797249684426,0.00390548363489195,0.164595503431163,0.00533017439239696,0.204774697713741,0.00722679352497825,0.168952767698246,0.00290962648069822,missense,V86A,-0.309452454849652,-0.249396399842082
NHERF3_PDZ1 binding UHMK1,2,MTSTFNPRECKLSKQEGQNYGFFLRIEKDTEGHLVRVVEKCSPAEKAGLQDGDRVLRINGVFVDKEEHMQVVDLVRKSGNSVTLLGLDGDSYEKAVKTRVDLKELG*,1,1,FALSE,FALSE,636.333333333333,690,725,494,60,34,40,-0.928437366404362,0.0528410807830003,-1.10385758129812,0.0719898611525619,-0.786031251260411,0.0633938631441764,-0.926453648753875,0.0353568789952295,0.0365408399102449,0.00942122362164379,0.00858880183819385,0.012016536115725,0.0659442007835659,0.0127958297566893,0.0369255112513536,0.00637902359904345,missense,V86G,-1.19411814430629,-1.18110323086735
NHERF3_PDZ1 binding UHMK1,2,MTSTFNPRECKLSKQEGQNYGFFLRIEKDTEGHLVRVVEKCSPAEKAGLQDGDRVLRINGVFVDKEEHMQVVDLVRKSGNSVTLLVKDGDSYEKAVKTRVDLKELG*,1,1,FALSE,FALSE,513.666666666667,523,531,487,16,24,19,-1.22985840244235,0.10007236522586,-1.11519795423597,0.0853169854011127,-0.968321227423027,0.0870509943027122,-1.09371140134649,0.0520437996934109,-0.0172005851836756,0.0178422567663104,0.00669586860021101,0.0142410975649002,0.0291496060761432,0.0175709390152596,0.00674917269343966,0.00938964738581569,missense,L87K,-1.39631859953088,-1.39405547668676
NHERF3_PDZ1 binding UHMK1,2,MTSTFNPRECKLSKQEGQNYGFFLRIEKDTEGHLVRVVEKCSPAEKAGLQDGDRVLRINGVFVDKEEHMQVVDLVRKSGNSVTLLVNDGDSYEKAVKTRVDLKELG*,1,1,FALSE,FALSE,598,586,553,655,22,17,22,-1.17079002234995,0.0855903855645586,-1.23366249306708,0.0999901040197844,-1.00571138806257,0.0807483942837674,-1.12198388508692,0.0506439576942048,-0.00666907429153349,0.0152602132719026,-0.0130782132844574,0.0166903321791735,0.0216025328045426,0.0162987812247885,0.00164830276065714,0.0091370904463564,missense,L87N,-1.43049763753678,-1.43005194808549
NHERF3_PDZ1 binding UHMK1,2,MTSTFNPRECKLSKQEGQNYGFFLRIEKDTEGHLVRVVEKCSPAEKAGLQDGDRVLRINGVFVDKEEHMQVVDLVRKSGNSVTLLVTDGDSYEKAVKTRVDLKELG*,1,1,FALSE,FALSE,690.666666666667,755,733,584,437,290,359,-0.381531178024302,0.0223550547092397,-0.448460904128575,0.0313462060807827,-0.280636784377078,0.0308235609052711,-0.372178211994429,0.0156724018598976,0.134050683093601,0.00398576195583012,0.117987510423614,0.00523230370819069,0.167956307909837,0.00622162806109136,0.136926874265767,0.00282758614897735,missense,L87T,-0.524046091469723,-0.475400821078624
NHERF3_PDZ1 binding UHMK1,2,MTSTFNPRECKLSKQEGQNYGFFLRIEKDTEGHLVRVVEKCSPAEKAGLQDGDRVLRINGVFVDKEEHMQVVDLVRKSGNSVTLLVRDGDSYEKAVKTRVDLKELG*,1,1,FALSE,FALSE,981.666666666667,932,1026,987,37,70,32,-1.03983807145369,0.0665459648567829,-0.987174494140009,0.0511401356104678,-0.907162686670823,0.0685743904081587,-0.980933778172855,0.0349037367614427,0.0166788132762972,0.0118647159888429,0.0280655240943785,0.00853630326114873,0.0414942438189629,0.0138415010824617,0.0270963057015791,0.00629726850398998,missense,L87R,-1.25998000600453,-1.25046722585395
NHERF3_PDZ1 binding UHMK1,2,MTSTFNPRECKLSKQEGQNYGFFLRIEKDTEGHLVRVVEKCSPAEKAGLQDGDRVLRINGVFVDKEEHMQVVDLVRKSGNSVTLLVSDGDSYEKAVKTRVDLKELG*,1,1,FALSE,FALSE,1336,1422,1338,1248,240,147,230,-0.734914458171891,0.0270815533271057,-0.842093322174748,0.0364868820190096,-0.579636572669121,0.0297103925313733,-0.705537105792345,0.0175478548811786,0.071044725284132,0.00482846615049206,0.0522824501270276,0.00609038451404238,0.107604245446475,0.00599693891459571,0.0767828708661781,0.00316595196127834,missense,L87S,-0.927048756723031,-0.899832717345014
NHERF3_PDZ1 binding UHMK1,2,MTSTFNPRECKLSKQEGQNYGFFLRIEKDTEGHLVRVVEKCSPAEKAGLQDGDRVLRINGVFVDKEEHMQVVDLVRKSGNSVTLLVIDGDSYEKAVKTRVDLKELG*,1,1,FALSE,FALSE,547,616,549,476,1695,1226,1143,0.0683316282728014,0.0169370732340906,0.0835109856203891,0.0271740286107895,0.0602099970953951,0.0306184102903125,0.0703450653872783,0.0130113105070355,0.214258317653353,0.00301977083114205,0.206784173222725,0.0045358845118383,0.236755039719541,0.00618021912632555,0.216766116579118,0.00234747690230407,missense,L87I,0.0109270667072612,0.0880189563909824
NHERF3_PDZ1 binding UHMK1,2,MTSTFNPRECKLSKQEGQNYGFFLRIEKDTEGHLVRVVEKCSPAEKAGLQDGDRVLRINGVFVDKEEHMQVVDLVRKSGNSVTLLVHDGDSYEKAVKTRVDLKELG*,1,1,FALSE,FALSE,499.666666666667,515,515,469,18,47,40,-1.19142569931861,0.0944907455535959,-0.899225355001196,0.0635539433633759,-0.773066008307019,0.0636117542449378,-0.901778389603182,0.0405984324971521,-0.0103482822945675,0.0168470900073389,0.0427459803404155,0.0106084140668685,0.0685611897688942,0.012839810313995,0.0413773764868577,0.00732469511854958,missense,L87H,-1.1642878461245,-1.14968673883117
NHERF3_PDZ1 binding UHMK1,2,MTSTFNPRECKLSKQEGQNYGFFLRIEKDTEGHLVRVVEKCSPAEKAGLQDGDRVLRINGVFVDKEEHMQVVDLVRKSGNSVTLLVPDGDSYEKAVKTRVDLKELG*,1,1,FALSE,FALSE,212.333333333333,214,255,168,9,16,7,-1.13803337218473,0.133654341286864,-1.0143763531975,0.105688174281612,-0.951901124878143,0.14203866211855,-1.03398791074781,0.0715982597869018,-0.00082877500678058,0.0238297063309148,0.0235249941288259,0.0176414531564189,0.0324639463976009,0.028670007618929,0.0175243759006454,0.0129176273984113,missense,L87P,-1.32411795830818,-1.31801564442773
NHERF3_PDZ1 binding UHMK1,2,MTSTFNPRECKLSKQEGQNYGFFLRIEKDTEGHLVRVVEKCSPAEKAGLQDGDRVLRINGVFVDKEEHMQVVDLVRKSGNSVTLLVLKGDSYEKAVKTRVDLKELG*,1,1,FALSE,FALSE,121,130,134,99,170,127,90,-0.14632035057111,0.0402696288000203,-0.179909793844958,0.0585394136940519,-0.18228038727459,0.0656120244310217,-0.162235162086843,0.0296075502600153,0.175987255374713,0.00717981488008536,0.162814018823211,0.00977138957605706,0.187809202975443,0.0132435578614555,0.174804416285139,0.0053417401983921,missense,D88K,-0.270242727472916,-0.208101737604214
NHERF3_PDZ1 binding UHMK1,2,MTSTFNPRECKLSKQEGQNYGFFLRIEKDTEGHLVRVVEKCSPAEKAGLQDGDRVLRINGVFVDKEEHMQVVDLVRKSGNSVTLLVLTGDSYEKAVKTRVDLKELG*,1,1,FALSE,FALSE,96.3333333333333,101,99,89,145,80,152,-0.119384445862622,0.0440044890176606,-0.228915022545905,0.0696109506916863,-0.0259403297792551,0.0623537524581018,-0.117924945987692,0.0319439094299914,0.180789753316647,0.00784571634887761,0.154634073882126,0.0116194487618737,0.219365897277408,0.0125858870491933,0.182798784628943,0.00576326185710891,missense,D88T,-0.216675429530258,-0.151686056508461
NHERF3_PDZ1 binding UHMK1,2,MTSTFNPRECKLSKQEGQNYGFFLRIEKDTEGHLVRVVEKCSPAEKAGLQDGDRVLRINGVFVDKEEHMQVVDLVRKSGNSVTLLVLRGDSYEKAVKTRVDLKELG*,1,1,FALSE,FALSE,245.666666666667,218,280,239,302,292,365,-0.128676727848922,0.0306346972143476,-0.150585604743247,0.039783828589844,-0.0530168443773479,0.0393878547400593,-0.113763243780325,0.0206639101804677,0.179132999418902,0.00546196877052841,0.167708807780482,0.00664071030861627,0.213900597420011,0.00795030084519003,0.183549631348094,0.0037281449730759,missense,D88R,-0.211644284080824,-0.146387385339244
NHERF3_PDZ1 binding UHMK1,2,MTSTFNPRECKLSKQEGQNYGFFLRIEKDTEGHLVRVVEKCSPAEKAGLQDGDRVLRINGVFVDKEEHMQVVDLVRKSGNSVTLLVLSGDSYEKAVKTRVDLKELG*,1,1,FALSE,FALSE,271.666666666667,264,251,300,579,482,567,0.00279258861057403,0.0246330694067482,0.0351760594864419,0.0385089193737037,-0.000365710006884726,0.034446033522608,0.00885093427011211,0.017774713506355,0.202573129927134,0.0043919172721219,0.198716115078974,0.00642790266605735,0.224528044912346,0.00695281150079265,0.205671457640132,0.00320688138052494,missense,D88S,-0.0634141289192084,0.00972474806206079
NHERF3_PDZ1 binding UHMK1,2,MTSTFNPRECKLSKQEGQNYGFFLRIEKDTEGHLVRVVEKCSPAEKAGLQDGDRVLRINGVFVDKEEHMQVVDLVRKSGNSVTLLVLMGDSYEKAVKTRVDLKELG*,1,1,FALSE,FALSE,117.666666666667,138,96,119,30,11,45,-0.66405174742689,0.0767274157477412,-0.829282449666918,0.132303600377467,-0.401265012765904,0.0727854757729975,-0.567445605208347,0.0490436378781281,0.0836790892008387,0.0136800029628247,0.0544208389181663,0.0220840958257592,0.14360792152417,0.0146914939484401,0.101697087451061,0.00884836366495277,missense,D88M,-0.760107829633454,-0.724014886947882
NHERF3_PDZ1 binding UHMK1,2,MTSTFNPRECKLSKQEGQNYGFFLRIEKDTEGHLVRVVEKCSPAEKAGLQDGDRVLRINGVFVDKEEHMQVVDLVRKSGNSVTLLVLIGDSYEKAVKTRVDLKELG*,1,1,FALSE,FALSE,121.666666666667,141,121,103,1,5,6,-1.65163524567272,0.396719690994058,-1.1427503226109,0.185281524530633,-0.86824582813873,0.155559330575248,-1.03715685114248,0.114102928537357,-0.092400673819688,0.070732560132776,0.00209683167542135,0.0309271624566774,0.0493494757253902,0.0313991073012608,0.0169526414564307,0.0205862421838187,missense,D88I,-1.3279489388185,-1.32205033318477
NHERF3_PDZ1 binding UHMK1,2,MTSTFNPRECKLSKQEGQNYGFFLRIEKDTEGHLVRVVEKCSPAEKAGLQDGDRVLRINGVFVDKEEHMQVVDLVRKSGNSVTLLVLQGDSYEKAVKTRVDLKELG*,1,1,FALSE,FALSE,169.333333333333,166,143,199,273,177,264,-0.0801814332783738,0.0336883175488503,-0.0978598653104262,0.0542372087270176,-0.0879223666622488,0.0454078772169493,-0.0859045058274787,0.0242103744255203,0.187779397410323,0.00600640956546772,0.176509779778193,0.00905326621068397,0.206855039718154,0.00916542134621607,0.188575854020767,0.00436799158157906,missense,D88Q,-0.177965429685548,-0.110917694273846
NHERF3_PDZ1 binding UHMK1,2,MTSTFNPRECKLSKQEGQNYGFFLRIEKDTEGHLVRVVEKCSPAEKAGLQDGDRVLRINGVFVDKEEHMQVVDLVRKSGNSVTLLVLPGDSYEKAVKTRVDLKELG*,1,1,FALSE,FALSE,76.6666666666667,76,72,82,109,85,110,-0.118968446849526,0.0508661180706645,-0.113257664642277,0.0761809164369516,-0.0864264374846399,0.0668059715186213,-0.108397708715251,0.0357401533221643,0.180863923255466,0.0090691005181491,0.173939581575119,0.0127161063938387,0.207156987795387,0.0134845519090446,0.184517671395017,0.00644817325381798,missense,D88P,-0.205157806677748,-0.139555996513202
NHERF3_PDZ1 binding UHMK1,2,MTSTFNPRECKLSKQEGQNYGFFLRIEKDTEGHLVRVVEKCSPAEKAGLQDGDRVLRINGVFVDKEEHMQVVDLVRKSGNSVTLLVLLGDSYEKAVKTRVDLKELG*,1,1,FALSE,FALSE,268.666666666667,285,274,247,21,22,22,-0.975183019009191,0.0882150647434137,-0.92449435089463,0.0916633806863674,-0.754535927882372,0.0841992089813843,-0.879561889974853,0.0507298177690466,0.0282063917876119,0.0157281766275466,0.0385280835852312,0.0153004368514188,0.0723014217524268,0.0169953161132234,0.0453856368153887,0.00915258116440607,missense,D88L,-1.13742997993466,-1.12140073464443
NHERF3_PDZ1 binding UHMK1,2,MTSTFNPRECKLSKQEGQNYGFFLRIEKDTEGHLVRVVEKCSPAEKAGLQDGDRVLRINGVFVDKEEHMQVVDLVRKSGNSVTLLVLDKDSYEKAVKTRVDLKELG*,1,1,FALSE,FALSE,299.666666666667,317,296,286,862,615,522,0.0649160305969787,0.0224433304836466,0.0613352983784068,0.0360378398307298,-0.00827472639883415,0.0378047979836003,0.0492956440620341,0.0170128740083816,0.21364933863497,0.00400150095659878,0.203082611053164,0.00601543046375587,0.22293163759033,0.00763076637061864,0.212968418388674,0.00306943168829075,missense,G89K,-0.0145199006721532,0.0612188740334994
NHERF3_PDZ1 binding UHMK1,2,MTSTFNPRECKLSKQEGQNYGFFLRIEKDTEGHLVRVVEKCSPAEKAGLQDGDRVLRINGVFVDKEEHMQVVDLVRKSGNSVTLLVLDNDSYEKAVKTRVDLKELG*,1,1,FALSE,FALSE,272.666666666667,264,296,258,856,684,522,0.115689598215579,0.0236157408076942,0.0940177371439792,0.0356725718159631,0.0174477295305626,0.0390707185376212,0.0905233875226586,0.0175845331780514,0.222701938004917,0.00421053414962783,0.208537958507498,0.00595445998512053,0.228123625436976,0.00788628801090587,0.220406652643063,0.00317256939267992,missense,G89N,0.0353209489530659,0.113709956951433
NHERF3_PDZ1 binding UHMK1,2,MTSTFNPRECKLSKQEGQNYGFFLRIEKDTEGHLVRVVEKCSPAEKAGLQDGDRVLRINGVFVDKEEHMQVVDLVRKSGNSVTLLVLDTDSYEKAVKTRVDLKELG*,1,1,FALSE,FALSE,479.333333333333,546,444,448,1086,759,728,-0.0256070444967663,0.0181003322967189,0.0010876055209491,0.0297737130298688,-0.0374321179378839,0.0298742080452379,-0.0224257739461905,0.0137349544587516,0.197509658659852,0.00322717241333018,0.193026075792226,0.0049698234195013,0.217046319993668,0.00603000450364412,0.200028571008676,0.002478035423771,missense,G89T,-0.101225019841954,-0.0300966961057475
NHERF3_PDZ1 binding UHMK1,2,MTSTFNPRECKLSKQEGQNYGFFLRIEKDTEGHLVRVVEKCSPAEKAGLQDGDRVLRINGVFVDKEEHMQVVDLVRKSGNSVTLLVLDRDSYEKAVKTRVDLKELG*,1,1,FALSE,FALSE,962,1041,1009,836,2150,1501,1375,-0.0142882950494515,0.0131640139415217,-0.0416164430088995,0.020395003146172,-0.0349739399281226,0.0223468057784287,-0.0248139902948448,0.00991255302163758,0.199527718625325,0.00234705871385984,0.185897922838033,0.00340433066493807,0.217542494635257,0.00451062465930258,0.199597693372396,0.0017884047305286,missense,G89R,-0.104112171112298,-0.0331373685234096
NHERF3_PDZ1 binding UHMK1,2,MTSTFNPRECKLSKQEGQNYGFFLRIEKDTEGHLVRVVEKCSPAEKAGLQDGDRVLRINGVFVDKEEHMQVVDLVRKSGNSVTLLVLDSDSYEKAVKTRVDLKELG*,1,1,FALSE,FALSE,677.666666666667,684,733,616,2310,1714,1432,0.126997270907146,0.0145597006275709,0.0947977552888888,0.0225937586911903,0.0519006063311029,0.024603406468844,0.104527194029045,0.0109577845359126,0.224718023056339,0.00259590064101532,0.208668159011557,0.00377134658903285,0.235077818229506,0.00496611162335951,0.222933193862743,0.00197698349328998,missense,G89S,0.0522503648191579,0.131539576202739
NHERF3_PDZ1 binding UHMK1,2,MTSTFNPRECKLSKQEGQNYGFFLRIEKDTEGHLVRVVEKCSPAEKAGLQDGDRVLRINGVFVDKEEHMQVVDLVRKSGNSVTLLVLDMDSYEKAVKTRVDLKELG*,1,1,FALSE,FALSE,422,438,467,361,650,507,451,-0.109823205530031,0.022146183451921,-0.138160846904276,0.0318066637263338,-0.102915340311439,0.0358003954487677,-0.115764213981387,0.0162058735966193,0.182494460751447,0.00394852155888565,0.169782746372817,0.00530916322478012,0.203828760377435,0.00722618472300293,0.183188619955226,0.0029238341463877,missense,G89M,-0.214063287560627,-0.148935016713747
NHERF3_PDZ1 binding UHMK1,2,MTSTFNPRECKLSKQEGQNYGFFLRIEKDTEGHLVRVVEKCSPAEKAGLQDGDRVLRINGVFVDKEEHMQVVDLVRKSGNSVTLLVLDIDSYEKAVKTRVDLKELG*,1,1,FALSE,FALSE,434.333333333333,401,471,431,226,151,256,-0.389180868000906,0.0309900645357245,-0.513056111848402,0.0418235227131236,-0.288538439832962,0.0371937786144785,-0.388353181628163,0.0206910049475311,0.132686792748477,0.00552532847008236,0.107205288676817,0.00698117572562103,0.166361386367044,0.0075074342460636,0.134008615755978,0.00373303336151457,missense,G89I,-0.543600259647212,-0.495994761007698
NHERF3_PDZ1 binding UHMK1,2,MTSTFNPRECKLSKQEGQNYGFFLRIEKDTEGHLVRVVEKCSPAEKAGLQDGDRVLRINGVFVDKEEHMQVVDLVRKSGNSVTLLVLDQDSYEKAVKTRVDLKELG*,1,1,FALSE,FALSE,384,406,424,322,960,835,690,0.024585960491709,0.0206777421570911,0.0448721467650458,0.0307903034182241,0.0317858974063639,0.0356229611913743,0.0310599128011093,0.015464184590432,0.206458747460299,0.00368670795460563,0.200334584417561,0.00513951252461963,0.231017734520442,0.00719037023816161,0.209678361026004,0.00279001996911661,missense,G89Q,-0.0365653550989692,0.0380011764022776
NHERF3_PDZ1 binding UHMK1,2,MTSTFNPRECKLSKQEGQNYGFFLRIEKDTEGHLVRVVEKCSPAEKAGLQDGDRVLRINGVFVDKEEHMQVVDLVRKSGNSVTLLVLDHDSYEKAVKTRVDLKELG*,1,1,FALSE,FALSE,197.666666666667,163,218,212,453,462,376,0.0712028419700722,0.0302655463870743,0.0674230173116417,0.0414640207234186,-0.015433046185091,0.042869817408643,0.0489526417465005,0.021235943257264,0.214770236522284,0.00539615156084379,0.204098772124354,0.00692116771096727,0.221486755754992,0.00865312284272337,0.212906534536719,0.00383135013710663,missense,G89H,-0.0149345614174336,0.0607821641514047
NHERF3_PDZ1 binding UHMK1,2,MTSTFNPRECKLSKQEGQNYGFFLRIEKDTEGHLVRVVEKCSPAEKAGLQDGDRVLRINGVFVDKEEHMQVVDLVRKSGNSVTLLVLDPDSYEKAVKTRVDLKELG*,1,1,FALSE,FALSE,295.333333333333,259,267,360,557,416,559,-0.00280829933659372,0.0251947585693376,-0.0271697385100876,0.0384001431154561,-0.0497356422353252,0.0330865409787973,-0.0215604531157057,0.0177695344066025,0.201574527759122,0.00449206282418469,0.188309364443613,0.00640974575041897,0.214562896606781,0.00667840268133758,0.200184690614118,0.00320594697679696,missense,G89P,-0.100178920255374,-0.0289949713046558
NHERF3_PDZ1 binding UHMK1,2,MTSTFNPRECKLSKQEGQNYGFFLRIEKDTEGHLVRVVEKCSPAEKAGLQDGDRVLRINGVFVDKEEHMQVVDLVRKSGNSVTLLVLDLDSYEKAVKTRVDLKELG*,1,1,FALSE,FALSE,978.666666666667,1055,987,894,618,420,484,-0.377715129432698,0.0189254348062353,-0.425014665876814,0.0266205763886674,-0.312092900098307,0.0258704303344358,-0.372220589590063,0.0132485517324887,0.134731059925411,0.00337428286485286,0.121901152764625,0.00444350235539318,0.161607000869498,0.00522185596323201,0.136919228577281,0.00239027953134936,missense,G89L,-0.524097322393227,-0.475454776151096
NHERF3_PDZ1 binding UHMK1,2,MTSTFNPRECKLSKQEGQNYGFFLRIEKDTEGHLVRVVEKCSPAEKAGLQDGDRVLRINGVFVDKEEHMQVVDLVRKSGNSVTLLVLDEDSYEKAVKTRVDLKELG*,1,1,FALSE,FALSE,314.666666666667,353,328,263,960,697,607,0.0649482692745084,0.0214092786819814,0.0682534735386028,0.0343067987362582,0.050318923926404,0.0383815299580922,0.0630285628016783,0.0164173406382738,0.213655086583078,0.00381713619502514,0.204237391745007,0.00572648536098035,0.234758561163035,0.00774717770437903,0.215446086531717,0.00296198664421749,missense,G89E,0.00208203482964472,0.0787035995061991
NHERF3_PDZ1 binding UHMK1,2,MTSTFNPRECKLSKQEGQNYGFFLRIEKDTEGHLVRVVEKCSPAEKAGLQDGDRVLRINGVFVDKEEHMQVVDLVRKSGNSVTLLVLDDDSYEKAVKTRVDLKELG*,1,1,FALSE,FALSE,333,346,315,338,844,592,631,0.0335692170211326,0.0220356152565727,0.0304990695355135,0.0353894882458342,-0.00263648237572826,0.0353371024447121,0.0249744627327552,0.0165323697638216,0.208060404113801,0.00392880796335765,0.197935432664,0.00590720772084663,0.224069697444519,0.00713267064903212,0.208580435227688,0.00298273998917607,missense,G89D,-0.0439221487602157,0.0302531931919909
NHERF3_PDZ1 binding UHMK1,2,MTSTFNPRECKLSKQEGQNYGFFLRIEKDTEGHLVRVVEKCSPAEKAGLQDGDRVLRINGVFVDKEEHMQVVDLVRKSGNSVTLLVLDADSYEKAVKTRVDLKELG*,1,1,FALSE,FALSE,484.333333333333,552,450,451,1583,969,901,0.0796660047930654,0.0167949136035232,0.0722303981884487,0.0288873982424791,0.0133753215206713,0.0293839844925209,0.0651470539517995,0.013016943493472,0.216279163825062,0.0029944246866329,0.204901219371832,0.0048218798968711,0.227301624110509,0.00593105459253016,0.215828300839796,0.00234849319543946,missense,G89A,0.00464311118218368,0.0814008583248421
NHERF3_PDZ1 binding UHMK1,2,MTSTFNPRECKLSKQEGQNYGFFLRIEKDTEGHLVRVVEKCSPAEKAGLQDGDRVLRINGVFVDKEEHMQVVDLVRKSGNSVTLLVLDGKSYEKAVKTRVDLKELG*,1,1,FALSE,FALSE,275,274,284,267,758,629,598,0.0698794158491537,0.0238718832179033,0.0809732885336915,0.0365028008630751,0.0428211352273024,0.0382324465245695,0.0666859258125618,0.0177069759753755,0.214534278187459,0.00425620268800382,0.206360581230675,0.00609304168494912,0.233245158713856,0.00771708573426892,0.216105941293215,0.00319466029877399,missense,D90K,0.0065034769108583,0.0833601469897795
NHERF3_PDZ1 binding UHMK1,2,MTSTFNPRECKLSKQEGQNYGFFLRIEKDTEGHLVRVVEKCSPAEKAGLQDGDRVLRINGVFVDKEEHMQVVDLVRKSGNSVTLLVLDGTSYEKAVKTRVDLKELG*,1,1,FALSE,FALSE,389.666666666667,417,437,315,1247,1010,985,0.0911763970582777,0.0189106787464659,0.0866682729423279,0.029235357934351,0.126378457706542,0.0331826496605178,0.0966530168021304,0.0143230348444542,0.218331392467938,0.00337165195464432,0.207311187117799,0.00487996127301564,0.250110912279584,0.00669780188290757,0.221512549174044,0.00258413581399598,missense,D90T,0.0427311515383292,0.121514189047528
NHERF3_PDZ1 binding UHMK1,2,MTSTFNPRECKLSKQEGQNYGFFLRIEKDTEGHLVRVVEKCSPAEKAGLQDGDRVLRINGVFVDKEEHMQVVDLVRKSGNSVTLLVLDGRSYEKAVKTRVDLKELG*,1,1,FALSE,FALSE,601.333333333333,601,699,504,2416,1762,1500,0.175683481430767,0.0150244070170489,0.118512226661574,0.0228839860290885,0.109295581352204,0.0264569937621583,0.149420527671054,0.0113459087031935,0.233398460129856,0.00267875479064292,0.212626574782235,0.00381979128988085,0.246662793380637,0.00534025174147268,0.231032767209722,0.00204700814741111,missense,D90R,0.106522602477839,0.188697681421759
NHERF3_PDZ1 binding UHMK1,2,MTSTFNPRECKLSKQEGQNYGFFLRIEKDTEGHLVRVVEKCSPAEKAGLQDGDRVLRINGVFVDKEEHMQVVDLVRKSGNSVTLLVLDGSSYEKAVKTRVDLKELG*,1,1,FALSE,FALSE,613.333333333333,689,625,526,1886,1429,1144,0.0664546173612333,0.0149845640723635,0.0900912632924531,0.024291443535397,0.0333324108253008,0.0264469466615372,0.0654915449203787,0.0114874093463721,0.213923658723669,0.00267165105078628,0.207882552119863,0.00405472387184627,0.231329892850029,0.00533822376932018,0.215890453271817,0.00207253743528287,missense,D90S,0.00505957158289905,0.0818394635571038
NHERF3_PDZ1 binding UHMK1,2,MTSTFNPRECKLSKQEGQNYGFFLRIEKDTEGHLVRVVEKCSPAEKAGLQDGDRVLRINGVFVDKEEHMQVVDLVRKSGNSVTLLVLDGMSYEKAVKTRVDLKELG*,1,1,FALSE,FALSE,272,302,268,246,924,558,630,0.0989438852252363,0.022462126347855,0.0619835547891802,0.0377218606261428,0.0762863654576948,0.0391509738126581,0.0867309279801306,0.0173106064670058,0.219716285470031,0.0040048521378624,0.203190817909624,0.00629652694572891,0.239999998497364,0.00790248725773381,0.219722424011813,0.00312314803525738,missense,D90M,0.0307361866085201,0.108881404826094
NHERF3_PDZ1 binding UHMK1,2,MTSTFNPRECKLSKQEGQNYGFFLRIEKDTEGHLVRVVEKCSPAEKAGLQDGDRVLRINGVFVDKEEHMQVVDLVRKSGNSVTLLVLDGISYEKAVKTRVDLKELG*,1,1,FALSE,FALSE,246,291,196,251,837,510,568,0.0811167187354525,0.0230781191494478,0.130499642831941,0.0427695698803914,0.0453991631795974,0.0391701613001252,0.0823251350640425,0.0180303972732558,0.216537816756829,0.00411467967823694,0.214627512373157,0.00713908976755203,0.233765524647551,0.00790636018503165,0.218927538892342,0.00325301137924945,missense,D90I,0.0254099561680807,0.10327195784051
NHERF3_PDZ1 binding UHMK1,2,MTSTFNPRECKLSKQEGQNYGFFLRIEKDTEGHLVRVVEKCSPAEKAGLQDGDRVLRINGVFVDKEEHMQVVDLVRKSGNSVTLLVLDGQSYEKAVKTRVDLKELG*,1,1,FALSE,FALSE,169,142,187,178,623,546,459,0.202943271510905,0.0299520552711943,0.165910947158165,0.0433191845418646,0.0780035828631445,0.0448004052192998,0.164736628493704,0.0215876476608726,0.23825870474292,0.00534025811842475,0.220538361630655,0.00723083135898709,0.240346612830132,0.00904280524619704,0.233796070175637,0.00389480400391453,missense,D90Q,0.125038471013682,0.208198111248315
NHERF3_PDZ1 binding UHMK1,2,MTSTFNPRECKLSKQEGQNYGFFLRIEKDTEGHLVRVVEKCSPAEKAGLQDGDRVLRINGVFVDKEEHMQVVDLVRKSGNSVTLLVLDGPSYEKAVKTRVDLKELG*,1,1,FALSE,FALSE,232.666666666667,316,195,187,1102,607,612,0.135118769132976,0.0209567282227331,0.184244222421464,0.0416803669785757,0.137208917443935,0.0415558460085056,0.143711737037738,0.0170706008425556,0.226166033766842,0.00373644936929263,0.223598549006959,0.00695728019329428,0.252297002732396,0.00838790230705292,0.230002797619452,0.00307984665838876,missense,D90P,0.0996211581684094,0.181429260272765
NHERF3_PDZ1 binding UHMK1,2,MTSTFNPRECKLSKQEGQNYGFFLRIEKDTEGHLVRVVEKCSPAEKAGLQDGDRVLRINGVFVDKEEHMQVVDLVRKSGNSVTLLVLDGLSYEKAVKTRVDLKELG*,1,1,FALSE,FALSE,758.333333333333,759,788,728,2199,1754,1868,0.083467297248488,0.0143961896508104,0.0824478255142376,0.0220741965992855,0.0782704127993579,0.0232885924494153,0.0821286844376577,0.0107081281340415,0.21695690973304,0.00256674768929997,0.206606710707757,0.00368462136770613,0.240400471520366,0.00470072100792952,0.218892095628758,0.00193194094076709,missense,D90L,0.0251724640012398,0.103021837284465
NHERF3_PDZ1 binding UHMK1,2,MTSTFNPRECKLSKQEGQNYGFFLRIEKDTEGHLVRVVEKCSPAEKAGLQDGDRVLRINGVFVDKEEHMQVVDLVRKSGNSVTLLVLDGDKYEKAVKTRVDLKELG*,1,1,FALSE,FALSE,246,316,236,186,563,356,338,-0.0570829024123341,0.0245173553287365,-0.0370676048000567,0.0415373460684426,-0.0093673529985656,0.0452256033635682,-0.04429815990402,0.0191315497548897,0.191897716365873,0.00437128619893099,0.186657214184704,0.00693340716583732,0.22271109472917,0.00912863000583575,0.196082395040734,0.0034516793009129,missense,S91K,-0.127666881752492,-0.057944575435403
NHERF3_PDZ1 binding UHMK1,2,MTSTFNPRECKLSKQEGQNYGFFLRIEKDTEGHLVRVVEKCSPAEKAGLQDGDRVLRINGVFVDKEEHMQVVDLVRKSGNSVTLLVLDGDTYEKAVKTRVDLKELG*,1,1,FALSE,FALSE,164.333333333333,195,168,130,571,353,271,0.086278349129687,0.0275804876972938,0.0647903195732581,0.046945104339313,0.0249064982672395,0.0522812465402867,0.0711892349477296,0.0216461642236068,0.217458102138502,0.00491742292814334,0.20365932263871,0.00783606931195971,0.229629151843088,0.0105527869263236,0.216918420111012,0.0039053614553985,missense,S91T,0.0119475962,0.0890937514361384
NHERF3_PDZ1 binding UHMK1,2,MTSTFNPRECKLSKQEGQNYGFFLRIEKDTEGHLVRVVEKCSPAEKAGLQDGDRVLRINGVFVDKEEHMQVVDLVRKSGNSVTLLVLDGDSKEKAVKTRVDLKELG*,1,1,FALSE,FALSE,437.333333333333,471,413,428,19,14,11,-1.1500561224268,0.0921157325837003,-1.20361751750685,0.110365604505806,-1.07252769768628,0.11211814677133,-1.14372261367238,0.0598148380979146,-0.0029723537697301,0.0164236405251911,-0.00806311076675076,0.0184222090617359,0.00811589418511158,0.0226306561481926,-0.00227375898802112,0.0107916839563538,missense,Y92K,-1.45677791900564,-1.45772965510818
NHERF3_PDZ1 binding UHMK1,2,MTSTFNPRECKLSKQEGQNYGFFLRIEKDTEGHLVRVVEKCSPAEKAGLQDGDRVLRINGVFVDKEEHMQVVDLVRKSGNSVTLLVLDGDSNEKAVKTRVDLKELG*,1,1,FALSE,FALSE,311,348,316,269,68,42,59,-0.694821106112637,0.0510238324289427,-0.783677510581932,0.0691521334177061,-0.537255032145963,0.0584653740444522,-0.663758146464902,0.0335998888796727,0.0781931111591811,0.00909721997020545,0.0620332080601045,0.0115428630558447,0.116158811306063,0.0118010314536684,0.0843205544815558,0.00606203064805546,missense,Y92N,-0.876541533805871,-0.846639827455798
NHERF3_PDZ1 binding UHMK1,2,MTSTFNPRECKLSKQEGQNYGFFLRIEKDTEGHLVRVVEKCSPAEKAGLQDGDRVLRINGVFVDKEEHMQVVDLVRKSGNSVTLLVLDGDSTEKAVKTRVDLKELG*,1,1,FALSE,FALSE,420,502,432,326,47,28,32,-0.896297061267681,0.0595786822874965,-1.00289516936075,0.0800257722620786,-0.735122397092372,0.0705843160700003,-0.871703329591063,0.0395721957875278,0.0422712488548317,0.0106224944795972,0.0254414314995444,0.0133578891135537,0.0762199751051404,0.0142471975539646,0.0468034639417442,0.00713954336378691,missense,Y92T,-1.12792964609434,-1.11139523082356
NHERF3_PDZ1 binding UHMK1,2,MTSTFNPRECKLSKQEGQNYGFFLRIEKDTEGHLVRVVEKCSPAEKAGLQDGDRVLRINGVFVDKEEHMQVVDLVRKSGNSVTLLVLDGDSREKAVKTRVDLKELG*,1,1,FALSE,FALSE,991.666666666667,1008,996,971,56,49,36,-1.05088603308441,0.0539060213889455,-1.08184309036033,0.0598948918888836,-0.978159976759689,0.0628757742080518,-1.03973483805837,0.0337900500622068,0.0147090330306241,0.00961109565763753,0.012263457146427,0.00999764577965989,0.027163688902357,0.0126912553153053,0.016487525760649,0.00609633918165569,missense,Y92R,-1.33106550663001,-1.32533262112014
NHERF3_PDZ1 binding UHMK1,2,MTSTFNPRECKLSKQEGQNYGFFLRIEKDTEGHLVRVVEKCSPAEKAGLQDGDRVLRINGVFVDKEEHMQVVDLVRKSGNSVTLLVLDGDSSEKAVKTRVDLKELG*,1,1,FALSE,FALSE,940,997,977,846,173,106,142,-0.726002675590866,0.0318136724156781,-0.844282059347469,0.0427898519916604,-0.60319091865045,0.0363706245923819,-0.713670985821802,0.0208962221948131,0.0726336385939885,0.00567217243880162,0.0519171064680351,0.00714247525432287,0.102849883016759,0.0073412834830737,0.0753153710716772,0.00377005828284656,missense,Y92S,-0.936881928693864,-0.910188757604129
NHERF3_PDZ1 binding UHMK1,2,MTSTFNPRECKLSKQEGQNYGFFLRIEKDTEGHLVRVVEKCSPAEKAGLQDGDRVLRINGVFVDKEEHMQVVDLVRKSGNSVTLLVLDGDSMEKAVKTRVDLKELG*,1,1,FALSE,FALSE,558,653,511,510,44,36,29,-1.00202648777479,0.0612285605829974,-0.978777601617759,0.0712845008463556,-0.874273829411436,0.0722590019935714,-0.957690570772352,0.0390715564130623,0.0234203745776339,0.0109166571299458,0.0294671320519164,0.0118987974861676,0.0481327447323093,0.0145852270557352,0.0312898027731187,0.00704921892127159,missense,Y92M,-1.23188093708598,-1.22087401932534
NHERF3_PDZ1 binding UHMK1,2,MTSTFNPRECKLSKQEGQNYGFFLRIEKDTEGHLVRVVEKCSPAEKAGLQDGDRVLRINGVFVDKEEHMQVVDLVRKSGNSVTLLVLDGDSIEKAVKTRVDLKELG*,1,1,FALSE,FALSE,366.333333333333,368,380,351,21,16,26,-1.04997388184861,0.088029165983775,-1.13698130034425,0.103985406595468,-0.808258893220889,0.0772047320715826,-0.966475408615899,0.0506826408601923,0.0148716637081565,0.0156950320786541,0.00305979594997022,0.0173572274464418,0.0614576289245191,0.0155835053899777,0.0297048583574841,0.00914406959258571,missense,Y92I,-1.24250106191431,-1.23205885780933
NHERF3_PDZ1 binding UHMK1,2,MTSTFNPRECKLSKQEGQNYGFFLRIEKDTEGHLVRVVEKCSPAEKAGLQDGDRVLRINGVFVDKEEHMQVVDLVRKSGNSVTLLVLDGDSQEKAVKTRVDLKELG*,1,1,FALSE,FALSE,278.333333333333,326,315,194,20,18,22,-1.0290849870617,0.0902854578053967,-1.0431217426244,0.0992688348452632,-0.701937549778862,0.0863175848769481,-0.910538276385131,0.0528242784013424,0.0185960188136969,0.0160973143463935,0.0187268183207509,0.0165699380438601,0.0829182205766253,0.0174229028854424,0.0397969336962329,0.00953045993030294,missense,Y92Q,-1.17487780723285,-1.16083980967197
NHERF3_PDZ1 binding UHMK1,2,MTSTFNPRECKLSKQEGQNYGFFLRIEKDTEGHLVRVVEKCSPAEKAGLQDGDRVLRINGVFVDKEEHMQVVDLVRKSGNSVTLLVLDGDSHEKAVKTRVDLKELG*,1,1,FALSE,FALSE,190,254,168,148,54,35,37,-0.670484412114699,0.057354587853147,-0.645536253515464,0.0794607968279281,-0.504580361092847,0.074114920911812,-0.617484926051559,0.0393926775189335,0.082532186608975,0.0102259527981788,0.0850917246072195,0.0132635835043988,0.122754079482111,0.0149598378041922,0.0926690844821897,0.00710715500530151,missense,Y92H,-0.820601129924714,-0.787724853078983
NHERF3_PDZ1 binding UHMK1,2,MTSTFNPRECKLSKQEGQNYGFFLRIEKDTEGHLVRVVEKCSPAEKAGLQDGDRVLRINGVFVDKEEHMQVVDLVRKSGNSVTLLVLDGDSPEKAVKTRVDLKELG*,1,1,FALSE,FALSE,801,827,723,853,27,21,33,-1.19362262970242,0.0771505382473992,-1.24602676948676,0.0897651405690043,-0.970430700587895,0.0659167130285346,-1.10771896706166,0.0437580190373584,-0.0107399808011147,0.0137554429733157,-0.0151420563279525,0.0149835829144696,0.0287238162890061,0.0133050581901816,0.00422195324416974,0.00789474195740986,missense,Y92P,-1.41325255996196,-1.41188988215538
NHERF3_PDZ1 binding UHMK1,2,MTSTFNPRECKLSKQEGQNYGFFLRIEKDTEGHLVRVVEKCSPAEKAGLQDGDRVLRINGVFVDKEEHMQVVDLVRKSGNSVTLLVLDGDSLEKAVKTRVDLKELG*,1,1,FALSE,FALSE,1198.33333333333,1274,1180,1141,86,62,72,-0.994335353104945,0.0437407324718663,-1.06452323230947,0.0534360000722164,-0.848183540746881,0.0460600395286777,-0.961373124153632,0.0272747826788412,0.0247916542440418,0.00779869025927501,0.0151544850836303,0.0089195285901009,0.0533989783312186,0.00929705802996931,0.0306254032109544,0.00492086652757401,missense,Y92L,-1.23633283219124,-1.2255626391396
NHERF3_PDZ1 binding UHMK1,2,MTSTFNPRECKLSKQEGQNYGFFLRIEKDTEGHLVRVVEKCSPAEKAGLQDGDRVLRINGVFVDKEEHMQVVDLVRKSGNSVTLLVLDGDSEEKAVKTRVDLKELG*,1,1,FALSE,FALSE,479.333333333333,525,423,490,23,34,17,-1.12624730649225,0.0838597941724498,-0.938256666595521,0.0738585616795736,-0.997622399624939,0.0914906293582143,-1.01426928599224,0.0474056408782972,0.00127260442874161,0.0149516599974209,0.0362308800483985,0.0123284593089747,0.023235266855099,0.0184670638376708,0.021081974202053,0.00855283923479892,missense,Y92E,-1.30027981125565,-1.29290992967862
NHERF3_PDZ1 binding UHMK1,2,MTSTFNPRECKLSKQEGQNYGFFLRIEKDTEGHLVRVVEKCSPAEKAGLQDGDRVLRINGVFVDKEEHMQVVDLVRKSGNSVTLLVLDGDSDEKAVKTRVDLKELG*,1,1,FALSE,FALSE,324,336,352,284,17,9,23,-1.08469589149864,0.0976055075222906,-1.29029570692622,0.136504862927325,-0.785987301877013,0.0823272140856608,-0.976790142652421,0.0571499150484795,0.00868095351338918,0.0174024319609937,-0.0225314202887859,0.0227853698989932,0.0659530718130311,0.0166174604848861,0.0278438928620367,0.0103108834019758,missense,Y92D,-1.25497070164925,-1.24519155715545
NHERF3_PDZ1 binding UHMK1,2,MTSTFNPRECKLSKQEGQNYGFFLRIEKDTEGHLVRVVEKCSPAEKAGLQDGDRVLRINGVFVDKEEHMQVVDLVRKSGNSVTLLVLDGDSAEKAVKTRVDLKELG*,1,1,FALSE,FALSE,583.333333333333,610,577,563,294,212,291,-0.433995504403574,0.0264523638000992,-0.471155831259074,0.0358463248377891,-0.325289491358324,0.0326106948183454,-0.410708609483483,0.0178239478175917,0.124696632350243,0.00471628571915935,0.114199276814864,0.00598346281174863,0.158943315036885,0.00658235479661301,0.12997529025021,0.00321576414512936,missense,Y92A,-0.570626078295487,-0.524457648343267
NHERF3_PDZ1 binding UHMK1,2,MTSTFNPRECKLSKQEGQNYGFFLRIEKDTEGHLVRVVEKCSPAEKAGLQDGDRVLRINGVFVDKEEHMQVVDLVRKSGNSVTLLVLDGDSGEKAVKTRVDLKELG*,1,1,FALSE,FALSE,1402.66666666667,1401,1534,1273,81,76,63,-1.04618074242276,0.0449897976621743,-1.08581262888847,0.0483289245600968,-0.906752367468093,0.0489754653493994,-1.01544284836522,0.0273270803204217,0.0155479559835872,0.00802139052016159,0.0116008624098572,0.00806705636200387,0.0415770653162439,0.00988552654442737,0.0208702422199051,0.00493030197264996,missense,Y92G,-1.30169854875733,-1.29440410701307
NHERF3_PDZ1 binding UHMK1,2,MTSTFNPRECKLSKQEGQNYGFFLRIEKDTEGHLVRVVEKCSPAEKAGLQDGDRVLRINGVFVDKEEHMQVVDLVRKSGNSVTLLVLDGDSVEKAVKTRVDLKELG*,1,1,FALSE,FALSE,1202.66666666667,1316,1189,1103,170,152,208,-0.814037847483528,0.0318834547278687,-0.794742960301521,0.0365789818333761,-0.574820780250123,0.0315634041927756,-0.720965795876133,0.0191219883120471,0.0569375357005471,0.00568461417462989,0.0601861649617662,0.00610575780033392,0.108576296318291,0.0063709628434189,0.0739992547511898,0.00344995424284025,missense,Y92V,-0.945700736138654,-0.919476495600224
NHERF3_PDZ1 binding UHMK1,2,MTSTFNPRECKLSKQEGQNYGFFLRIEKDTEGHLVRVVEKCSPAEKAGLQDGDRVLRINGVFVDKEEHMQVVDLVRKSGNSVTLLVLDGDSYNKAVKTRVDLKELG*,1,1,FALSE,FALSE,366.333333333333,399,366,334,963,661,630,0.0305044351312633,0.020752300120413,0.0182623273102098,0.0331937775312202,-6.03329955163682e-05,0.0354700029959301,0.0217070260306616,0.0157632890550715,0.207513973285586,0.00370000115820445,0.195892877607843,0.00554070003935621,0.224589684195003,0.00715949616089732,0.207990930259394,0.00284398385090528,missense,E93N,-0.0478722029630246,0.026093099127602
NHERF3_PDZ1 binding UHMK1,2,MTSTFNPRECKLSKQEGQNYGFFLRIEKDTEGHLVRVVEKCSPAEKAGLQDGDRVLRINGVFVDKEEHMQVVDLVRKSGNSVTLLVLDGDSYTKAVKTRVDLKELG*,1,1,FALSE,FALSE,582,592,613,541,1566,1098,1010,0.0569737284245426,0.0164586793754893,0.0157313391982682,0.0254791888148791,-0.00217597314538738,0.0275341905403559,0.0353663467436583,0.0123551205340286,0.212233277424102,0.00293447629412051,0.195470405476786,0.0042529821240317,0.224162649623493,0.0055576801470728,0.210455319980751,0.00222908830460484,missense,E93T,-0.0313592412412822,0.0434841197356869
NHERF3_PDZ1 binding UHMK1,2,MTSTFNPRECKLSKQEGQNYGFFLRIEKDTEGHLVRVVEKCSPAEKAGLQDGDRVLRINGVFVDKEEHMQVVDLVRKSGNSVTLLVLDGDSYRKAVKTRVDLKELG*,1,1,FALSE,FALSE,1335,1338,1480,1187,2844,2145,1966,-0.00571356618817627,0.0118258079593122,-0.0489117764457915,0.0173015471266109,-0.0317212981192569,0.0196105786850137,-0.0219025336991655,0.00873989322899889,0.201056537432586,0.00210846522516888,0.184680186946935,0.00288797148065396,0.218199029018579,0.00395832678177221,0.200122973059382,0.00157683559028008,missense,E93R,-0.100592466704653,-0.0294305076392639
NHERF3_PDZ1 binding UHMK1,2,MTSTFNPRECKLSKQEGQNYGFFLRIEKDTEGHLVRVVEKCSPAEKAGLQDGDRVLRINGVFVDKEEHMQVVDLVRKSGNSVTLLVLDGDSYSKAVKTRVDLKELG*,1,1,FALSE,FALSE,1085.66666666667,1194,1210,853,2656,1884,1447,0.00700970440299186,0.0122227398229588,-0.028065629437092,0.0187357634513531,-0.0266000695999687,0.0220535796691552,-0.00756339661852286,0.00928536514769383,0.203325014452016,0.00217923561431605,0.188159822473289,0.00312737064031484,0.219232731099944,0.00445143799377397,0.202710014009453,0.00167524863862747,missense,E93S,-0.0832576645786459,-0.0111739461519613
NHERF3_PDZ1 binding UHMK1,2,MTSTFNPRECKLSKQEGQNYGFFLRIEKDTEGHLVRVVEKCSPAEKAGLQDGDRVLRINGVFVDKEEHMQVVDLVRKSGNSVTLLVLDGDSYMKAVKTRVDLKELG*,1,1,FALSE,FALSE,452.666666666667,481,454,423,1152,769,783,0.0282814083414947,0.0191933218225329,-0.00144713130543522,0.0303533068069569,-0.00475840810398453,0.0325068833762775,0.0148953495045987,0.0145151767769858,0.207117621958305,0.00342204539068459,0.192602977926354,0.00506656912012252,0.223641394150975,0.00656140081978286,0.206761980008591,0.00261880171089685,missense,E93M,-0.0561069428962296,0.0174204858015489
NHERF3_PDZ1 binding UHMK1,2,MTSTFNPRECKLSKQEGQNYGFFLRIEKDTEGHLVRVVEKCSPAEKAGLQDGDRVLRINGVFVDKEEHMQVVDLVRKSGNSVTLLVLDGDSYIKAVKTRVDLKELG*,1,1,FALSE,FALSE,492.333333333333,543,455,479,1422,900,967,0.0540544971700513,0.0179662739452951,0.0462242097047713,0.0298288044166787,0.0168959669545965,0.0308962779359084,0.0449972735959898,0.0137757500617965,0.211712797334665,0.00320327067459968,0.200560270547327,0.00497901926498104,0.228012254089057,0.00623630573962833,0.212192914231646,0.00248539569204003,missense,E93I,-0.0197162664697673,0.0557461971027181
NHERF3_PDZ1 binding UHMK1,2,MTSTFNPRECKLSKQEGQNYGFFLRIEKDTEGHLVRVVEKCSPAEKAGLQDGDRVLRINGVFVDKEEHMQVVDLVRKSGNSVTLLVLDGDSYHKAVKTRVDLKELG*,1,1,FALSE,FALSE,224.333333333333,229,219,225,401,253,362,-0.0620740475213641,0.0285247838792921,-0.11906324000429,0.0447102133149017,-0.0397641361006581,0.042203634362829,-0.0690515006328078,0.0208937487481688,0.191007827410094,0.00508578484209065,0.172970515863736,0.00746302165942105,0.216575610276348,0.008518656122788,0.191616442469372,0.00376961202811583,missense,E93H,-0.157591573948261,-0.0894604807851978
NHERF3_PDZ1 binding UHMK1,2,MTSTFNPRECKLSKQEGQNYGFFLRIEKDTEGHLVRVVEKCSPAEKAGLQDGDRVLRINGVFVDKEEHMQVVDLVRKSGNSVTLLVLDGDSYPKAVKTRVDLKELG*,1,1,FALSE,FALSE,338.666666666667,322,335,359,223,146,230,-0.329610202966347,0.0315169147517975,-0.417992024505878,0.0445597825369468,-0.269693085067383,0.0379200129118918,-0.330899021874223,0.0212919889782994,0.143307857803626,0.00561926246286193,0.123073370939665,0.00743791177801176,0.170165255374622,0.0076540221012955,0.144374390432613,0.00384146180383938,missense,E93P,-0.474143047190887,-0.422844236373609
NHERF3_PDZ1 binding UHMK1,2,MTSTFNPRECKLSKQEGQNYGFFLRIEKDTEGHLVRVVEKCSPAEKAGLQDGDRVLRINGVFVDKEEHMQVVDLVRKSGNSVTLLVLDGDSYLKAVKTRVDLKELG*,1,1,FALSE,FALSE,1057,1179,987,1005,2825,1850,1753,0.0286601828048386,0.0121124855503837,0.0297421114006777,0.0200984088071387,-0.0193636872275224,0.0207364851776424,0.0192771603346228,0.00927788680124373,0.207185155000181,0.00215957798919219,0.197809081333136,0.00335482318527839,0.220693369595527,0.00418558707302253,0.20755253832385,0.00167389940900533,missense,E93L,-0.0508097047664258,0.0229993988417246
NHERF3_PDZ1 binding UHMK1,2,MTSTFNPRECKLSKQEGQNYGFFLRIEKDTEGHLVRVVEKCSPAEKAGLQDGDRVLRINGVFVDKEEHMQVVDLVRKSGNSVTLLVLDGDSYEKKVKTRVDLKELG*,1,1,FALSE,FALSE,205.666666666667,231,174,212,67,30,40,-0.580856945384616,0.0525262425901337,-0.703700096739829,0.0837713332693369,-0.574836239996515,0.0686247269658262,-0.603478816601402,0.0373381116659921,0.0985121853938826,0.00936509000409324,0.0753830251939262,0.0139830975581427,0.108573175822503,0.0138516613407344,0.0951960411947828,0.00673647398270701,missense,A95K,-0.803668929994676,-0.769892301724141
NHERF3_PDZ1 binding UHMK1,2,MTSTFNPRECKLSKQEGQNYGFFLRIEKDTEGHLVRVVEKCSPAEKAGLQDGDRVLRINGVFVDKEEHMQVVDLVRKSGNSVTLLVLDGDSYEKNVKTRVDLKELG*,1,1,FALSE,FALSE,327,316,338,327,183,137,164,-0.381341157171571,0.0343393399844536,-0.440978063017038,0.0457000896619902,-0.330770763565407,0.0430614155196899,-0.38202853783089,0.0231487447989669,0.134084562585084,0.00612248266347482,0.11923654506579,0.00762825166104146,0.157836939395249,0.00869179625193151,0.135149696450453,0.00417645430131908,missense,A95N,-0.535954301028739,-0.487942236806219
NHERF3_PDZ1 binding UHMK1,2,MTSTFNPRECKLSKQEGQNYGFFLRIEKDTEGHLVRVVEKCSPAEKAGLQDGDRVLRINGVFVDKEEHMQVVDLVRKSGNSVTLLVLDGDSYEKTVKTRVDLKELG*,1,1,FALSE,FALSE,571.333333333333,641,539,534,599,304,474,-0.243181698623993,0.0205261251078799,-0.339404680544036,0.0330354826508873,-0.188520714978088,0.0299581015405087,-0.249372628937831,0.0150687091861115,0.158717502243667,0.00365967561339864,0.136191157831282,0.00551427748323509,0.186549614634245,0.00604693811251313,0.159083233499794,0.00271866901822126,missense,A95T,-0.375584543868724,-0.319044991195144
NHERF3_PDZ1 binding UHMK1,2,MTSTFNPRECKLSKQEGQNYGFFLRIEKDTEGHLVRVVEKCSPAEKAGLQDGDRVLRINGVFVDKEEHMQVVDLVRKSGNSVTLLVLDGDSYEKRVKTRVDLKELG*,1,1,FALSE,FALSE,819.666666666667,942,790,727,377,261,284,-0.482618762786207,0.0233185088580934,-0.501347308116076,0.0321639529816066,-0.39582791748935,0.0312048829910399,-0.46408665128591,0.0161528631362348,0.116027419237117,0.00415753961160569,0.109159720324119,0.00536880189015618,0.144705380206748,0.00629859659163928,0.120344921337435,0.00291427009584367,missense,A95R,-0.635155609418244,-0.592418467516505
NHERF3_PDZ1 binding UHMK1,2,MTSTFNPRECKLSKQEGQNYGFFLRIEKDTEGHLVRVVEKCSPAEKAGLQDGDRVLRINGVFVDKEEHMQVVDLVRKSGNSVTLLVLDGDSYEKSVKTRVDLKELG*,1,1,FALSE,FALSE,1194,1237,1228,1117,2033,1243,1608,-0.0803367732161645,0.012816370047424,-0.161390613732749,0.0197956190546863,-0.0680420790812583,0.020158884439074,-0.0962446306455004,0.00949133611542826,0.187751701302113,0.00228507605153611,0.165905237407178,0.00330428156820116,0.210867806298127,0.00406900038226904,0.186710307566848,0.0017124095448283,missense,A95S,-0.190465764724578,-0.124082721113671
NHERF3_PDZ1 binding UHMK1,2,MTSTFNPRECKLSKQEGQNYGFFLRIEKDTEGHLVRVVEKCSPAEKAGLQDGDRVLRINGVFVDKEEHMQVVDLVRKSGNSVTLLVLDGDSYEKMVKTRVDLKELG*,1,1,FALSE,FALSE,327.333333333333,370,338,274,523,322,314,-0.123867840046834,0.0241648787698613,-0.178324362230383,0.0376671223825473,-0.124466638169476,0.0403929065651186,-0.136655303477757,0.0181661632865851,0.1799903930733,0.00430844190367161,0.163078658814878,0.00628739004685807,0.199478706212098,0.00815316704409734,0.179419487704467,0.00327750603566674,missense,A95M,-0.239318845170518,-0.175533511294158
NHERF3_PDZ1 binding UHMK1,2,MTSTFNPRECKLSKQEGQNYGFFLRIEKDTEGHLVRVVEKCSPAEKAGLQDGDRVLRINGVFVDKEEHMQVVDLVRKSGNSVTLLVLDGDSYEKIVKTRVDLKELG*,1,1,FALSE,FALSE,209,230,224,173,340,181,187,-0.110944798154294,0.0297019926127422,-0.228931249011194,0.0471367414663225,-0.13905840707426,0.0495584382078246,-0.143369263026403,0.0224125711224829,0.182294488026268,0.00529567356054309,0.154631365363134,0.0078680573505662,0.196533408647097,0.010003197578802,0.178208167372443,0.00404363518977024,missense,A95I,-0.247435453555196,-0.18408171155431
NHERF3_PDZ1 binding UHMK1,2,MTSTFNPRECKLSKQEGQNYGFFLRIEKDTEGHLVRVVEKCSPAEKAGLQDGDRVLRINGVFVDKEEHMQVVDLVRKSGNSVTLLVLDGDSYEKQVKTRVDLKELG*,1,1,FALSE,FALSE,225.666666666667,286,219,172,80,58,51,-0.591313623571165,0.048057790709174,-0.571775789007412,0.0641956757998896,-0.461982937772212,0.065556099494429,-0.552963305245242,0.0331801915565315,0.0966478271696516,0.0085683938769652,0.097403809552005,0.0107155319425879,0.131352220530004,0.0132322696084244,0.104309957587182,0.00598630962275982,missense,A95Q,-0.74259995570924,-0.705576050756621
NHERF3_PDZ1 binding UHMK1,2,MTSTFNPRECKLSKQEGQNYGFFLRIEKDTEGHLVRVVEKCSPAEKAGLQDGDRVLRINGVFVDKEEHMQVVDLVRKSGNSVTLLVLDGDSYEKHVKTRVDLKELG*,1,1,FALSE,FALSE,202.333333333333,234,197,176,307,197,190,-0.145378950035604,0.0304232387980496,-0.163419543149606,0.0481617870665953,-0.13937720216222,0.0491926522174254,-0.148131209953505,0.0227935051491136,0.176155101013582,0.0054242670998377,0.165566568833248,0.00803915779830618,0.196469060972566,0.00992936495481622,0.177349025596115,0.00411236261183381,missense,A95H,-0.25319224402673,-0.190144613135137
NHERF3_PDZ1 binding UHMK1,2,MTSTFNPRECKLSKQEGQNYGFFLRIEKDTEGHLVRVVEKCSPAEKAGLQDGDRVLRINGVFVDKEEHMQVVDLVRKSGNSVTLLVLDGDSYEKPVKTRVDLKELG*,1,1,FALSE,FALSE,240,241,253,226,14,12,5,-1.04150046178939,0.107608731434663,-1.06961641731812,0.121171237999163,-1.10983161489434,0.164291548798166,-1.06471789511341,0.072260046646528,0.0163824198099447,0.0191859422151245,0.0143043314561523,0.0202258836771243,0.000586228848793086,0.0331616750363205,0.0119801281888262,0.0130370257761828,missense,A95P,-1.36126790640597,-1.35714100085046
NHERF3_PDZ1 binding UHMK1,2,MTSTFNPRECKLSKQEGQNYGFFLRIEKDTEGHLVRVVEKCSPAEKAGLQDGDRVLRINGVFVDKEEHMQVVDLVRKSGNSVTLLVLDGDSYEKLVKTRVDLKELG*,1,1,FALSE,FALSE,621.333333333333,592,687,585,836,803,742,-0.124621374466997,0.0193137366361899,-0.114997896461985,0.0260913357429205,-0.0976474762280615,0.0282624805738748,-0.115752717464287,0.0136061375169754,0.179856042750147,0.00344351457469844,0.173649102357956,0.00435516159140629,0.204892060335019,0.00570468294545421,0.183190694135865,0.00245479450616462,missense,A95L,-0.214049389245272,-0.1489203793705
NHERF3_PDZ1 binding UHMK1,2,MTSTFNPRECKLSKQEGQNYGFFLRIEKDTEGHLVRVVEKCSPAEKAGLQDGDRVLRINGVFVDKEEHMQVVDLVRKSGNSVTLLVLDGDSYEKEVKTRVDLKELG*,1,1,FALSE,FALSE,506.666666666667,561,491,468,119,63,70,-0.671132814653129,0.0390481857186449,-0.794507601521629,0.0565904408953546,-0.632822543777915,0.0516764980337016,-0.689142242690825,0.0272917996093727,0.0824165806217228,0.00696203946292452,0.0602254510116827,0.00944606734804943,0.096868843027403,0.0104307205534591,0.0797408021542251,0.0049239366911328,missense,A95E,-0.907228755969186,-0.878958809479744
NHERF3_PDZ1 binding UHMK1,2,MTSTFNPRECKLSKQEGQNYGFFLRIEKDTEGHLVRVVEKCSPAEKAGLQDGDRVLRINGVFVDKEEHMQVVDLVRKSGNSVTLLVLDGDSYEKDVKTRVDLKELG*,1,1,FALSE,FALSE,561,611,604,468,49,39,29,-0.951788720333664,0.0582598561302034,-1.00556695651662,0.0682412548542909,-0.852817917499003,0.0725706024767627,-0.94142827298012,0.0378171022553785,0.0323774442344532,0.0103873562885947,0.0249954572145817,0.0113908193516469,0.0524635455778362,0.014648122524433,0.0342238168699319,0.00682289259091696,missense,A95D,-1.21222119656205,-1.20016889335445
NHERF3_PDZ1 binding UHMK1,2,MTSTFNPRECKLSKQEGQNYGFFLRIEKDTEGHLVRVVEKCSPAEKAGLQDGDRVLRINGVFVDKEEHMQVVDLVRKSGNSVTLLVLDGDSYEKAKKTRVDLKELG*,1,1,FALSE,FALSE,291,299,303,271,612,460,431,-0.0170477414940501,0.0243678156284024,-0.0351021652514854,0.0369407370298924,-0.0426487787798101,0.0391257733825834,-0.0268043077807262,0.0180476496425363,0.199035727136103,0.00434462423561977,0.186985285039968,0.00616614191990845,0.21599335523145,0.00789740063898181,0.199238603922964,0.00325612402023778,missense,V96K,-0.106518296361791,-0.0356714368816296
NHERF3_PDZ1 binding UHMK1,2,MTSTFNPRECKLSKQEGQNYGFFLRIEKDTEGHLVRVVEKCSPAEKAGLQDGDRVLRINGVFVDKEEHMQVVDLVRKSGNSVTLLVLDGDSYEKANKTRVDLKELG*,1,1,FALSE,FALSE,248,317,258,169,659,371,300,-0.0125658502192305,0.0236582801116449,-0.0517763637026352,0.0400900755286682,-0.0152131278040145,0.0472464033794572,-0.0215207881923588,0.0187093942894011,0.199834819420407,0.00421811863293684,0.184202030499938,0.00669182899869002,0.221531145511746,0.00953652142770451,0.200191846887219,0.00337551478205985,missense,V96N,-0.100130968722887,-0.0289444700012723
NHERF3_PDZ1 binding UHMK1,2,MTSTFNPRECKLSKQEGQNYGFFLRIEKDTEGHLVRVVEKCSPAEKAGLQDGDRVLRINGVFVDKEEHMQVVDLVRKSGNSVTLLVLDGDSYEKATKTRVDLKELG*,1,1,FALSE,FALSE,359.333333333333,390,350,338,914,561,586,0.0217998708565842,0.0203829392933875,-0.0185339287584872,0.0335932370322084,-0.0212726578838973,0.0335496740105698,0.0041010155661304,0.0154644234091604,0.205962005662185,0.00363414650691953,0.189750852426882,0.005607377755406,0.220308050539108,0.00677188446546205,0.204814485973873,0.00279006305635586,missense,V96T,-0.069156378287847,0.00367716079155513
NHERF3_PDZ1 binding UHMK1,2,MTSTFNPRECKLSKQEGQNYGFFLRIEKDTEGHLVRVVEKCSPAEKAGLQDGDRVLRINGVFVDKEEHMQVVDLVRKSGNSVTLLVLDGDSYEKARKTRVDLKELG*,1,1,FALSE,FALSE,893.333333333333,968,928,784,2423,1859,1441,0.0411965971245147,0.0130770815730105,0.0500689298327415,0.020503095601825,-0.00661667468807586,0.0226322238743181,0.0340994417514858,0.00991181921355739,0.209420316752536,0.00233155923369086,0.201202030616495,0.00342237344035667,0.22326630953437,0.00456823530461335,0.210226747293555,0.00178827233821361,missense,V96R,-0.0328908220629349,0.0418710987597321
NHERF3_PDZ1 binding UHMK1,2,MTSTFNPRECKLSKQEGQNYGFFLRIEKDTEGHLVRVVEKCSPAEKAGLQDGDRVLRINGVFVDKEEHMQVVDLVRKSGNSVTLLVLDGDSYEKASKTRVDLKELG*,1,1,FALSE,FALSE,832.666666666667,968,823,707,2046,1227,1095,-0.00835512479095802,0.0135396789283599,-0.0406009099523969,0.02243898884231,-0.0492067442266606,0.0241320413892256,-0.0230078789756251,0.0104495518319055,0.20058556458461,0.00241403735614687,0.186067435453488,0.00374551243059832,0.214669652821687,0.00487096822914283,0.199923548681326,0.00188528907611293,missense,V96S,-0.101928735515013,-0.0308378310988898
NHERF3_PDZ1 binding UHMK1,2,MTSTFNPRECKLSKQEGQNYGFFLRIEKDTEGHLVRVVEKCSPAEKAGLQDGDRVLRINGVFVDKEEHMQVVDLVRKSGNSVTLLVLDGDSYEKAIKTRVDLKELG*,1,1,FALSE,FALSE,317.333333333333,322,267,363,934,583,721,0.0835473971260498,0.0220365176553364,0.0766032118113735,0.0376102998342696,0.0128361870395682,0.0342202745507195,0.0655114859614989,0.0166201696385343,0.216971191024175,0.00392896885523236,0.205631128722759,0.00627790523618285,0.227192801699412,0.00690724284119289,0.215894050998073,0.00299858068237924,missense,V96I,0.00508367861249652,0.0818648524519364
NHERF3_PDZ1 binding UHMK1,2,MTSTFNPRECKLSKQEGQNYGFFLRIEKDTEGHLVRVVEKCSPAEKAGLQDGDRVLRINGVFVDKEEHMQVVDLVRKSGNSVTLLVLDGDSYEKAQKTRVDLKELG*,1,1,FALSE,FALSE,196,220,175,193,589,390,356,0.0604278468682009,0.0265288124758206,0.0828800203843379,0.0457714784566847,-0.00563718560251309,0.0444535517129324,0.0509801247794277,0.0203942973209824,0.212849124446743,0.0047299160245747,0.206678852606386,0.00764016786724007,0.223464015983634,0.00897279407795676,0.21327232932634,0.00367950191288119,missense,V96Q,-0.0124835061696896,0.0633635516119561
NHERF3_PDZ1 binding UHMK1,2,MTSTFNPRECKLSKQEGQNYGFFLRIEKDTEGHLVRVVEKCSPAEKAGLQDGDRVLRINGVFVDKEEHMQVVDLVRKSGNSVTLLVLDGDSYEKAHKTRVDLKELG*,1,1,FALSE,FALSE,172.666666666667,208,177,133,398,277,232,-0.0364879947124481,0.0292115538434587,-0.0257666383004755,0.0473729241373538,-0.0195809616809542,0.0526171203079235,-0.0309873088757535,0.022480749427489,0.195569655471444,0.00520823149369515,0.18854356970631,0.00790748092426001,0.22064951350633,0.0106205818726679,0.198483914497362,0.00405593579516688,missense,V96H,-0.111575190362272,-0.0409972257532571
NHERF3_PDZ1 binding UHMK1,2,MTSTFNPRECKLSKQEGQNYGFFLRIEKDTEGHLVRVVEKCSPAEKAGLQDGDRVLRINGVFVDKEEHMQVVDLVRKSGNSVTLLVLDGDSYEKAPKTRVDLKELG*,1,1,FALSE,FALSE,254.333333333333,268,249,246,63,57,67,-0.639197563929463,0.0532821391339637,-0.594617027293634,0.0646732345457322,-0.479508820429919,0.0568428116798931,-0.572501424598274,0.033318265858837,0.0881104296880672,0.00949986147864909,0.0935911537085301,0.0107952459721043,0.127814682356731,0.0114735229101475,0.100784925741166,0.00601122073646266,missense,V96P,-0.766219887019915,-0.730451946377734
NHERF3_PDZ1 binding UHMK1,2,MTSTFNPRECKLSKQEGQNYGFFLRIEKDTEGHLVRVVEKCSPAEKAGLQDGDRVLRINGVFVDKEEHMQVVDLVRKSGNSVTLLVLDGDSYEKALKTRVDLKELG*,1,1,FALSE,FALSE,290,287,249,334,716,449,616,0.0400567949247542,0.0238376373935741,0.0177857738939577,0.0396385396012657,-0.00567078195187695,0.0355353067507361,0.0242526686236684,0.017710326544554,0.209217097377586,0.00425009687857804,0.195813331387782,0.00661645869386778,0.223457234677912,0.00717267749561218,0.208450210451453,0.00319526480235201,missense,V96L,-0.0447947366981348,0.0293342063338832
NHERF3_PDZ1 binding UHMK1,2,MTSTFNPRECKLSKQEGQNYGFFLRIEKDTEGHLVRVVEKCSPAEKAGLQDGDRVLRINGVFVDKEEHMQVVDLVRKSGNSVTLLVLDGDSYEKADKTRVDLKELG*,1,1,FALSE,FALSE,351.666666666667,405,356,294,416,245,300,-0.215992651119138,0.0253294101046345,-0.278268413537374,0.0391570425206964,-0.153442078460378,0.0398373813091883,-0.216415842061524,0.018761473078597,0.163565133912191,0.00451607032377084,0.146396013747163,0.00653608727814836,0.193630114839077,0.00804103621237537,0.165029236857753,0.00338491074218787,missense,V96D,-0.335742580158021,-0.277084474139801
NHERF3_PDZ1 binding UHMK1,2,MTSTFNPRECKLSKQEGQNYGFFLRIEKDTEGHLVRVVEKCSPAEKAGLQDGDRVLRINGVFVDKEEHMQVVDLVRKSGNSVTLLVLDGDSYEKAAKTRVDLKELG*,1,1,FALSE,FALSE,165.333333333333,194,149,153,396,272,265,-0.017836219614463,0.0297353123536884,0.0215618254449723,0.0504839737122893,-0.0213525944080707,0.0494722727248831,-0.0105782885866684,0.0227512187166129,0.198895146576752,0.00530161425527942,0.19644362930906,0.00842677682199482,0.220291915631028,0.00998580537716073,0.202166072701286,0.00410473337083441,missense,V96A,-0.0869024135900522,-0.0150125007514796
NHERF3_PDZ1 binding UHMK1,2,MTSTFNPRECKLSKQEGQNYGFFLRIEKDTEGHLVRVVEKCSPAEKAGLQDGDRVLRINGVFVDKEEHMQVVDLVRKSGNSVTLLVLDGDSYEKAGKTRVDLKELG*,1,1,FALSE,FALSE,1195,1172,1220,1193,2004,1699,2098,-0.0690045835292716,0.0133774830702793,-0.0616346626959527,0.0193103019124173,-0.0185064954263335,0.0205056424212149,-0.0558696056176457,0.00969097276261943,0.189772157575548,0.00238511888160323,0.182556484807861,0.00322327250839347,0.220866390765288,0.00413899226927797,0.193994695917398,0.0017484276244738,missense,V96G,-0.141655779454594,-0.0726773176485291
NHERF3_PDZ1 binding UHMK1,2,MTSTFNPRECKLSKQEGQNYGFFLRIEKDTEGHLVRVVEKCSPAEKAGLQDGDRVLRINGVFVDKEEHMQVVDLVRKSGNSVTLLVLDGDSYEKAVKKRVDLKELG*,1,1,FALSE,FALSE,320,400,330,230,1029,641,500,0.0489092402308893,0.0204865069754741,0.0406425369538629,0.0345233010813349,0.0353781100540536,0.0407230723415977,0.0449624518620851,0.0161696765566859,0.210795431234344,0.00365261195612033,0.199628578623998,0.00576262389781182,0.231742810091008,0.00821980985237206,0.212186631757948,0.00291730354248506,missense,T98K,-0.019758362996464,0.0557018621387275
NHERF3_PDZ1 binding UHMK1,2,MTSTFNPRECKLSKQEGQNYGFFLRIEKDTEGHLVRVVEKCSPAEKAGLQDGDRVLRINGVFVDKEEHMQVVDLVRKSGNSVTLLVLDGDSYEKAVKNRVDLKELG*,1,1,FALSE,FALSE,262.333333333333,251,311,225,759,604,576,0.0955575290999794,0.0244425276266693,0.0405947386361518,0.035473332325571,0.0761912408721487,0.0406106942854839,0.0775335954275204,0.0180338408104098,0.219112520031364,0.00435794490265501,0.199620600136446,0.0059212029612335,0.239980797932168,0.0081971267344313,0.218063058053373,0.00325363265593997,missense,T98N,0.0196173906175247,0.0971713788795134
NHERF3_PDZ1 binding UHMK1,2,MTSTFNPRECKLSKQEGQNYGFFLRIEKDTEGHLVRVVEKCSPAEKAGLQDGDRVLRINGVFVDKEEHMQVVDLVRKSGNSVTLLVLDGDSYEKAVKTKVDLKELG*,1,1,FALSE,FALSE,501,539,534,430,1516,1033,916,0.0746575398907579,0.0178070335167837,0.0393792686636328,0.0278733626496393,0.0303107150818113,0.0319842542081732,0.0582765190288669,0.0135852446909043,0.215386186861938,0.00317487913407132,0.199417714082931,0.00465261723781182,0.230719974123002,0.00645590994843883,0.214588731464418,0.00245102506060422,missense,R99K,-0.00366278356720392,0.0726533066021859
NHERF3_PDZ1 binding UHMK1,2,MTSTFNPRECKLSKQEGQNYGFFLRIEKDTEGHLVRVVEKCSPAEKAGLQDGDRVLRINGVFVDKEEHMQVVDLVRKSGNSVTLLVLDGDSYEKAVKTNVDLKELG*,1,1,FALSE,FALSE,303.666666666667,361,319,231,1060,685,573,0.0870737293197188,0.0209219512350193,0.0714671219613245,0.0347098873586014,0.0683173255003094,0.0402590471262073,0.0805010137426112,0.0163702831103295,0.217599913292314,0.00373024885686396,0.204773813426013,0.00579376884938658,0.238391475628406,0.0081261479841019,0.218598434251672,0.00295349661088311,missense,R99N,0.0232047480036697,0.100949490116147
NHERF3_PDZ1 binding UHMK1,2,MTSTFNPRECKLSKQEGQNYGFFLRIEKDTEGHLVRVVEKCSPAEKAGLQDGDRVLRINGVFVDKEEHMQVVDLVRKSGNSVTLLVLDGDSYEKAVKTTVDLKELG*,1,1,FALSE,FALSE,606.333333333333,626,677,516,1476,1248,1083,0.0238153004621037,0.0164008432325853,0.0244436805246117,0.0242690541649343,0.0265975202008581,0.0276330769569814,0.0245157382896117,0.0121941412228532,0.206321343751526,0.00292416448316513,0.196924668098278,0.00405098664170767,0.229970478711404,0.00557764002472708,0.208497673000607,0.00220004471099228,missense,R99T,-0.04447670775547,0.0296691461217329
NHERF3_PDZ1 binding UHMK1,2,MTSTFNPRECKLSKQEGQNYGFFLRIEKDTEGHLVRVVEKCSPAEKAGLQDGDRVLRINGVFVDKEEHMQVVDLVRKSGNSVTLLVLDGDSYEKAVKTRKDLKELG*,1,1,FALSE,FALSE,507,553,517,451,1344,936,819,0.0325113753158514,0.0180668557842819,0.0190159829448025,0.0284602714167863,-0.00953773653819082,0.0318094415037722,0.0214987508269969,0.0137535770715049,0.207871797765973,0.00322120376724898,0.196018677685895,0.00475058395540434,0.222676703407073,0.00642062461490845,0.207953353627151,0.00248139528158665,missense,V100K,-0.0481239900421896,0.0258279235427254
NHERF3_PDZ1 binding UHMK1,2,MTSTFNPRECKLSKQEGQNYGFFLRIEKDTEGHLVRVVEKCSPAEKAGLQDGDRVLRINGVFVDKEEHMQVVDLVRKSGNSVTLLVLDGDSYEKAVKTRNDLKELG*,1,1,FALSE,FALSE,414.333333333333,490,366,387,680,442,433,-0.129174375765933,0.021439298243056,-0.105429492218596,0.0349503573551991,-0.130446323267308,0.0352957144010862,-0.124323725669235,0.0162286532590349,0.179044272007548,0.00382248848899258,0.175246258864716,0.0058339080627786,0.198271727670083,0.00712431661704964,0.18164432847349,0.00292794401151879,missense,V100N,-0.224411012153092,-0.159832970373835
NHERF3_PDZ1 binding UHMK1,2,MTSTFNPRECKLSKQEGQNYGFFLRIEKDTEGHLVRVVEKCSPAEKAGLQDGDRVLRINGVFVDKEEHMQVVDLVRKSGNSVTLLVLDGDSYEKAVKTRTDLKELG*,1,1,FALSE,FALSE,762.666666666667,852,793,643,2455,1854,1352,0.0792952789744467,0.0139047699208144,0.0948078341914738,0.022126275330066,0.0256497690330435,0.0252988172599604,0.0733558837114256,0.0106738772977749,0.216213065804587,0.00247913072348898,0.208669841380366,0.00369331434112303,0.229779178449934,0.00510647786155282,0.217309322927867,0.00192576146737915,missense,V100T,0.0145668910281338,0.0918523244348723
NHERF3_PDZ1 binding UHMK1,2,MTSTFNPRECKLSKQEGQNYGFFLRIEKDTEGHLVRVVEKCSPAEKAGLQDGDRVLRINGVFVDKEEHMQVVDLVRKSGNSVTLLVLDGDSYEKAVKTRRDLKELG*,1,1,FALSE,FALSE,1407.66666666667,1506,1369,1348,3548,2655,2446,0.0241490307587955,0.0110424925528821,0.0396710848233635,0.0173519558233202,-0.0101316440444801,0.0185907072631178,0.0208446456154859,0.00832881147007795,0.206380845709243,0.00196880514439644,0.199466423989665,0.00289638569225066,0.222556825252236,0.00375246929902798,0.207835341158317,0.00150266896936179,missense,V100R,-0.0489147478365648,0.0249951180575727
NHERF3_PDZ1 binding UHMK1,2,MTSTFNPRECKLSKQEGQNYGFFLRIEKDTEGHLVRVVEKCSPAEKAGLQDGDRVLRINGVFVDKEEHMQVVDLVRKSGNSVTLLVLDGDSYEKAVKTRSDLKELG*,1,1,FALSE,FALSE,1663.33333333333,1669,1735,1586,3841,2934,2669,0.0161429169698273,0.0105439205241455,-0.00668270878832897,0.01585708796241,-0.0291395097541459,0.017530810307566,0.00146751605541704,0.00785051640696317,0.204953407299042,0.0018799129698871,0.191729056169837,0.002646862587868,0.218720153978461,0.00353853280217766,0.204339354797019,0.00141637584673276,missense,V100S,-0.0723400561242756,0.000324194328250628
NHERF3_PDZ1 binding UHMK1,2,MTSTFNPRECKLSKQEGQNYGFFLRIEKDTEGHLVRVVEKCSPAEKAGLQDGDRVLRINGVFVDKEEHMQVVDLVRKSGNSVTLLVLDGDSYEKAVKTRMDLKELG*,1,1,FALSE,FALSE,595.666666666667,698,571,518,1773,1135,1049,0.0452537437448479,0.0163376473454595,0.0477306557324461,0.02700828552335,0.0176747561138399,0.0300645760850997,0.0408968159657769,0.0126758060740065,0.210143679806614,0.00291289706441144,0.200811726277456,0.00450821870217759,0.228169449959505,0.00606842962728182,0.211453117147363,0.00228694580463099,missense,V100M,-0.0246733724131768,0.0505255024102097
NHERF3_PDZ1 binding UHMK1,2,MTSTFNPRECKLSKQEGQNYGFFLRIEKDTEGHLVRVVEKCSPAEKAGLQDGDRVLRINGVFVDKEEHMQVVDLVRKSGNSVTLLVLDGDSYEKAVKTRIDLKELG*,1,1,FALSE,FALSE,542.666666666667,613,578,437,1582,957,878,0.0498331489634425,0.0171502447392589,-0.00844376098642236,0.0273814979695579,0.015701495258645,0.0319297983066313,0.0303725849450749,0.0132285171429467,0.210960158197653,0.00305777793452058,0.191435101618442,0.00457051526403913,0.227771154151105,0.00644491821499938,0.209554354588261,0.00238666492725768,missense,V100I,-0.0373962762564309,0.0371260719106295
NHERF3_PDZ1 binding UHMK1,2,MTSTFNPRECKLSKQEGQNYGFFLRIEKDTEGHLVRVVEKCSPAEKAGLQDGDRVLRINGVFVDKEEHMQVVDLVRKSGNSVTLLVLDGDSYEKAVKTRQDLKELG*,1,1,FALSE,FALSE,341.333333333333,375,350,299,1117,766,594,0.0912083618270551,0.0205322345044298,0.0773133439265831,0.0332156564871125,0.0128859788643582,0.0368831694320442,0.0737254312537141,0.0157846680673917,0.218337091579883,0.00366076487936816,0.205749663861913,0.0055443520711763,0.227202852005256,0.00744473886795965,0.217375996021201,0.00284784101330167,missense,V100Q,0.0150136427040329,0.0923228316481258
NHERF3_PDZ1 binding UHMK1,2,MTSTFNPRECKLSKQEGQNYGFFLRIEKDTEGHLVRVVEKCSPAEKAGLQDGDRVLRINGVFVDKEEHMQVVDLVRKSGNSVTLLVLDGDSYEKAVKTRHDLKELG*,1,1,FALSE,FALSE,251.666666666667,257,278,220,681,435,360,0.0574523125706793,0.0247658202128871,-0.0258105453958118,0.0382976668019686,-0.0355368179493471,0.0425326294349514,0.0196959580013342,0.0186826712714347,0.212318605888162,0.00441558588396812,0.188536240740975,0.00639264042055287,0.217428879673554,0.00858506262847916,0.207628097034774,0.00337069346391498,missense,V100H,-0.0503034138618584,0.0235326112177591
NHERF3_PDZ1 binding UHMK1,2,MTSTFNPRECKLSKQEGQNYGFFLRIEKDTEGHLVRVVEKCSPAEKAGLQDGDRVLRINGVFVDKEEHMQVVDLVRKSGNSVTLLVLDGDSYEKAVKTRPDLKELG*,1,1,FALSE,FALSE,510.333333333333,558,524,449,482,280,400,-0.265294439349785,0.0224870331495313,-0.355843059860524,0.0339617900677898,-0.188633004164502,0.0322752050705185,-0.266585572089507,0.0162124038821227,0.154774943306982,0.00400929285983129,0.133447266183513,0.00566889656919059,0.186526949454343,0.00651463736332544,0.1559777057017,0.00292501232858359,missense,V100P,-0.396393534107288,-0.340960476991724
NHERF3_PDZ1 binding UHMK1,2,MTSTFNPRECKLSKQEGQNYGFFLRIEKDTEGHLVRVVEKCSPAEKAGLQDGDRVLRINGVFVDKEEHMQVVDLVRKSGNSVTLLVLDGDSYEKAVKTRLDLKELG*,1,1,FALSE,FALSE,227.333333333333,255,221,206,627,388,422,0.0358686639956767,0.0252132652402763,0.00957107745939557,0.0420470402568056,0.0205487232463033,0.0428461522549117,0.0272155545629454,0.0193044548324951,0.208470380666746,0.00449536244415502,0.194442135572076,0.00701848523828227,0.228749550182608,0.00864834611413653,0.208984768926777,0.00348287451954596,missense,V100L,-0.0412128585704313,0.0331065469584315
NHERF3_PDZ1 binding UHMK1,2,MTSTFNPRECKLSKQEGQNYGFFLRIEKDTEGHLVRVVEKCSPAEKAGLQDGDRVLRINGVFVDKEEHMQVVDLVRKSGNSVTLLVLDGDSYEKAVKTRDDLKELG*,1,1,FALSE,FALSE,499.666666666667,560,507,432,596,413,382,-0.20574787448952,0.0217000222783538,-0.226446123347067,0.0321961892618626,-0.18919451789705,0.0348767640651303,-0.207374019302541,0.0159914323351602,0.165391711456617,0.00386897390154811,0.155046182141733,0.00537418276490341,0.186413609869541,0.0070397529556869,0.166660546022957,0.00288514504524727,missense,V100D,-0.324811782334978,-0.265572442960497
NHERF3_PDZ1 binding UHMK1,2,MTSTFNPRECKLSKQEGQNYGFFLRIEKDTEGHLVRVVEKCSPAEKAGLQDGDRVLRINGVFVDKEEHMQVVDLVRKSGNSVTLLVLDGDSYEKAVKTRADLKELG*,1,1,FALSE,FALSE,327.333333333333,341,308,333,910,569,609,0.0594939860194177,0.0218088888751284,0.0252269604594657,0.0358230117385716,-0.0077754172889065,0.0356014365121189,0.03776070421838,0.0165053554100012,0.212682623085349,0.00388838411303398,0.197055413059793,0.00597957139295394,0.223032421389419,0.0071860255568682,0.210887305587791,0.00297786610874797,missense,V100A,-0.0284646658697099,0.0465326110231334
NHERF3_PDZ1 binding UHMK1,2,MTSTFNPRECKLSKQEGQNYGFFLRIEKDTEGHLVRVVEKCSPAEKAGLQDGDRVLRINGVFVDKEEHMQVVDLVRKSGNSVTLLVLDGDSYEKAVKTRGDLKELG*,1,1,FALSE,FALSE,754.333333333333,848,693,722,1423,899,1019,-0.0743650768003028,0.0163573727021158,-0.0834303400567157,0.0260969670070911,-0.0724668535156894,0.0277055325685254,-0.0760302402687642,0.0123953584443189,0.188816416226575,0.00291641396817877,0.178918353826927,0.00435610156112147,0.209974681040152,0.00559226493673354,0.190357350997091,0.00223634795496462,missense,V100G,-0.166028279030155,-0.0983457985383641
NHERF3_PDZ1 binding UHMK1,2,MTSTFNPRECKLSKQEGQNYGFFLRIEKDTEGHLVRVVEKCSPAEKAGLQDGDRVLRINGVFVDKEEHMQVVDLVRKSGNSVTLLVLDGDSYEKAVKTRVKLKELG*,1,1,FALSE,FALSE,414.666666666667,447,486,311,826,588,422,-0.0465515851457338,0.0208625691753689,-0.104863419511288,0.0307425751526597,-0.082288133727806,0.0376227198181921,-0.0679557051122128,0.015690045617171,0.193775382256292,0.00371966141893139,0.175340747630531,0.00513154573016116,0.207992289948112,0.00759401452917186,0.191814143897898,0.00283076940347326,missense,D101K,-0.156266849983824,-0.0880653160561951
NHERF3_PDZ1 binding UHMK1,2,MTSTFNPRECKLSKQEGQNYGFFLRIEKDTEGHLVRVVEKCSPAEKAGLQDGDRVLRINGVFVDKEEHMQVVDLVRKSGNSVTLLVLDGDSYEKAVKTRVNLKELG*,1,1,FALSE,FALSE,451,486,446,421,1120,772,713,0.0171691274748777,0.019248121876406,0.00521374061353677,0.0305196838790624,-0.0269556690730948,0.0327977765686089,0.00571633646852982,0.0145828497170806,0.205136374008043,0.00343181588656329,0.193714809602302,0.00509434075440234,0.219160954588875,0.00662011659417866,0.205105919223902,0.00263101113927824,missense,D101N,-0.0672035921434912,0.00573378422785599
NHERF3_PDZ1 binding UHMK1,2,MTSTFNPRECKLSKQEGQNYGFFLRIEKDTEGHLVRVVEKCSPAEKAGLQDGDRVLRINGVFVDKEEHMQVVDLVRKSGNSVTLLVLDGDSYEKAVKTRVTLKELG*,1,1,FALSE,FALSE,626.666666666667,681,603,596,1058,639,725,-0.096606015405353,0.0173221895692757,-0.145598124356815,0.0275850589984961,-0.109742268006272,0.027405692615634,-0.110301249009033,0.0129333660510011,0.184851000435518,0.00308843458783216,0.168541317209317,0.00460449363844948,0.202450768877759,0.0055317432899816,0.184174238128258,0.00233341430575744,missense,D101T,-0.207459025652503,-0.141979580318945
NHERF3_PDZ1 binding UHMK1,2,MTSTFNPRECKLSKQEGQNYGFFLRIEKDTEGHLVRVVEKCSPAEKAGLQDGDRVLRINGVFVDKEEHMQVVDLVRKSGNSVTLLVLDGDSYEKAVKTRVRLKELG*,1,1,FALSE,FALSE,1771.33333333333,1874,1754,1686,2559,1718,2069,-0.133575771716378,0.0112169861923617,-0.169871634640083,0.016902765948298,-0.107632665688774,0.0176310768015242,-0.136547703519522,0.00825773114964861,0.178259531519994,0.00199991623398301,0.16448958675305,0.0028214069901167,0.202876584733903,0.00355877124361908,0.179438900692614,0.00148984478763728,missense,D101R,-0.239188765935325,-0.17539651523627
NHERF3_PDZ1 binding UHMK1,2,MTSTFNPRECKLSKQEGQNYGFFLRIEKDTEGHLVRVVEKCSPAEKAGLQDGDRVLRINGVFVDKEEHMQVVDLVRKSGNSVTLLVLDGDSYEKAVKTRVSLKELG*,1,1,FALSE,FALSE,1232,1381,1333,982,2982,2142,1805,-0.00132642280228699,0.0115392832333192,-0.017817411416013,0.0178133868756618,-0.00607168587103068,0.0208051717453787,-0.00617796739175729,0.00878013948609663,0.201838736779878,0.00205737971600231,0.18987045338715,0.00297340768974595,0.22337631362272,0.00419945121670669,0.202959970622805,0.00158409674655562,missense,D101S,-0.0815827979970306,-0.00941002035067318
NHERF3_PDZ1 binding UHMK1,2,MTSTFNPRECKLSKQEGQNYGFFLRIEKDTEGHLVRVVEKCSPAEKAGLQDGDRVLRINGVFVDKEEHMQVVDLVRKSGNSVTLLVLDGDSYEKAVKTRVMLKELG*,1,1,FALSE,FALSE,522.666666666667,505,545,518,868,643,609,-0.067442644231895,0.0201165056225674,-0.112596201217667,0.0293296096379887,-0.118080939659032,0.0315024924461209,-0.0897460748905839,0.0146785088316675,0.190050641270165,0.00358664310320529,0.174049992944217,0.00489569375232035,0.200767637142705,0.00635866802020228,0.187882765139415,0.00264826978220018,missense,D101M,-0.182609561280622,-0.115808772545423
NHERF3_PDZ1 binding UHMK1,2,MTSTFNPRECKLSKQEGQNYGFFLRIEKDTEGHLVRVVEKCSPAEKAGLQDGDRVLRINGVFVDKEEHMQVVDLVRKSGNSVTLLVLDGDSYEKAVKTRVILKELG*,1,1,FALSE,FALSE,475.666666666667,452,475,500,679,532,700,-0.106307214827051,0.0217776776852949,-0.128587783299199,0.0314146662286684,-0.0744839761928364,0.0313495275105631,-0.103938789195545,0.0155430282733046,0.183121339198548,0.00388281935935065,0.171380680619485,0.00524373106513214,0.209567531876258,0.00632779258246961,0.185322141519382,0.00280424480252873,missense,D101I,-0.199767350673652,-0.133878908839052
NHERF3_PDZ1 binding UHMK1,2,MTSTFNPRECKLSKQEGQNYGFFLRIEKDTEGHLVRVVEKCSPAEKAGLQDGDRVLRINGVFVDKEEHMQVVDLVRKSGNSVTLLVLDGDSYEKAVKTRVQLKELG*,1,1,FALSE,FALSE,455.666666666667,446,505,416,881,807,797,-0.0273053133929376,0.0205868461497665,-0.0193437675712853,0.0291544120436383,0.00383192804442163,0.032619257011271,-0.0186743822857131,0.0149473053078396,0.197206868277758,0.00367050178322098,0.189615674261706,0.00486644979787739,0.225375323485077,0.00658408304533594,0.200705390247576,0.00269676555200705,missense,D101Q,-0.0966899050881294,-0.0253204315280887
NHERF3_PDZ1 binding UHMK1,2,MTSTFNPRECKLSKQEGQNYGFFLRIEKDTEGHLVRVVEKCSPAEKAGLQDGDRVLRINGVFVDKEEHMQVVDLVRKSGNSVTLLVLDGDSYEKAVKTRVHLKELG*,1,1,FALSE,FALSE,288.333333333333,370,272,223,552,321,297,-0.108296375940588,0.0238368808522559,-0.112510103638674,0.0402373565712934,-0.0869446975514284,0.0432328381606617,-0.105267822310618,0.0185292461737498,0.182766684611768,0.00424996199214438,0.17406436433834,0.00671641312678159,0.207052378811876,0.0087263973130047,0.185082359789606,0.00334301278771758,missense,D101H,-0.201374039133295,-0.135571031220444
NHERF3_PDZ1 binding UHMK1,2,MTSTFNPRECKLSKQEGQNYGFFLRIEKDTEGHLVRVVEKCSPAEKAGLQDGDRVLRINGVFVDKEEHMQVVDLVRKSGNSVTLLVLDGDSYEKAVKTRVPLKELG*,1,1,FALSE,FALSE,444.333333333333,514,460,359,1563,998,689,0.0959702892843442,0.0172104201696395,0.0705660769080626,0.0286600440736356,0.00428243532577896,0.0323210366553535,0.0745865535758462,0.0134221428998204,0.219186112507926,0.00306850682533325,0.204623411129758,0.00478392997535119,0.225466256805599,0.00652388830857377,0.217531358139426,0.00242159853303907,missense,D101P,0.0160546666496509,0.0934192109165349
NHERF3_PDZ1 binding UHMK1,2,MTSTFNPRECKLSKQEGQNYGFFLRIEKDTEGHLVRVVEKCSPAEKAGLQDGDRVLRINGVFVDKEEHMQVVDLVRKSGNSVTLLVLDGDSYEKAVKTRVLLKELG*,1,1,FALSE,FALSE,1493,1587,1436,1456,2219,1610,1610,-0.12710256597229,0.0119657149074305,-0.128786754537772,0.0181315168483676,-0.13324582909692,0.0187956038005701,-0.128853586524539,0.00881930142416414,0.179413662320506,0.0021334097309381,0.171347468372149,0.00302650989393568,0.197706657200768,0.00379382694913698,0.180827059242791,0.00159116227197008,missense,D101L,-0.229887230222801,-0.165600380418713
NHERF3_PDZ1 binding UHMK1,2,MTSTFNPRECKLSKQEGQNYGFFLRIEKDTEGHLVRVVEKCSPAEKAGLQDGDRVLRINGVFVDKEEHMQVVDLVRKSGNSVTLLVLDGDSYEKAVKTRVDKKELG*,1,1,FALSE,FALSE,436,485,421,402,317,264,253,-0.346425356579976,0.0269320945713235,-0.306855563642464,0.0369639474898424,-0.274091423444618,0.0378451643301685,-0.318133780208309,0.0188687544698228,0.140309824453837,0.00480181861907198,0.141624251221389,0.00617001620617302,0.169277466142415,0.00763891417662016,0.146677472043559,0.00340426625505595,missense,L102K,-0.458710951303611,-0.406591555472146
NHERF3_PDZ1 binding UHMK1,2,MTSTFNPRECKLSKQEGQNYGFFLRIEKDTEGHLVRVVEKCSPAEKAGLQDGDRVLRINGVFVDKEEHMQVVDLVRKSGNSVTLLVLDGDSYEKAVKTRVDNKELG*,1,1,FALSE,FALSE,356.333333333333,382,353,334,34,41,56,-0.921718172550041,0.0699077334504615,-0.825115705170866,0.0691588767695029,-0.604316059583612,0.0578737334876318,-0.760313708155632,0.0374697339278239,0.0377388288029909,0.0124640976293383,0.0551163512433771,0.0115439886550487,0.102622777251012,0.0116816108746604,0.0669001762087122,0.00676022103103946,missense,L102N,-0.993269029098027,-0.96957418110861
NHERF3_PDZ1 binding UHMK1,2,MTSTFNPRECKLSKQEGQNYGFFLRIEKDTEGHLVRVVEKCSPAEKAGLQDGDRVLRINGVFVDKEEHMQVVDLVRKSGNSVTLLVLDGDSYEKAVKTRVDTKELG*,1,1,FALSE,FALSE,508.333333333333,522,564,439,677,468,581,-0.148514869536914,0.0205335956929341,-0.220694145311788,0.0297686933639035,-0.0882808328007998,0.0308904824667256,-0.152544317016903,0.0148279598812076,0.175595986808431,0.00366100757049219,0.156006301395906,0.00496898553766079,0.206782684580686,0.00623513594442506,0.176552820871532,0.00267523346788202,missense,L102T,-0.258527316651718,-0.195763372478873
NHERF3_PDZ1 binding UHMK1,2,MTSTFNPRECKLSKQEGQNYGFFLRIEKDTEGHLVRVVEKCSPAEKAGLQDGDRVLRINGVFVDKEEHMQVVDLVRKSGNSVTLLVLDGDSYEKAVKTRVDRKELG*,1,1,FALSE,FALSE,1181,1384,1164,995,1356,960,931,-0.229565612809758,0.0140096564403281,-0.222938185944939,0.0209716010348998,-0.176130490121873,0.0222519059992584,-0.216465675740957,0.0103206209203039,0.161145162454369,0.0024978313128901,0.155631726492139,0.00350057629235308,0.18905053822596,0.00449146947048802,0.165020245956233,0.0018620275962786,missense,L102R,-0.335802824855266,-0.277147922283687
NHERF3_PDZ1 binding UHMK1,2,MTSTFNPRECKLSKQEGQNYGFFLRIEKDTEGHLVRVVEKCSPAEKAGLQDGDRVLRINGVFVDKEEHMQVVDLVRKSGNSVTLLVLDGDSYEKAVKTRVDSKELG*,1,1,FALSE,FALSE,1093.66666666667,1187,1134,960,242,179,228,-0.679291750402431,0.0272203642046098,-0.725319864810823,0.0344660768814614,-0.517618468535093,0.0305904525284637,-0.638181529997713,0.017514052614462,0.0809618950424392,0.00485321523394578,0.0717742569635203,0.00575307204351644,0.12012238305432,0.00617457594978996,0.0889350409595591,0.00315985341799019,missense,L102S,-0.845621570978399,-0.81407572903451
NHERF3_PDZ1 binding UHMK1,2,MTSTFNPRECKLSKQEGQNYGFFLRIEKDTEGHLVRVVEKCSPAEKAGLQDGDRVLRINGVFVDKEEHMQVVDLVRKSGNSVTLLVLDGDSYEKAVKTRVDMKELG*,1,1,FALSE,FALSE,312.666666666667,351,344,243,891,581,551,0.045065905050513,0.0217334924903118,-0.0023337400363474,0.03440135195651,0.0458996919905099,0.0396852813335849,0.0340783638808698,0.016673533878486,0.210110189379887,0.00387494142429457,0.192454985338718,0.00574226816939008,0.233866554639022,0.00801033536378706,0.210222944462595,0.00300820856118729,missense,L102M,-0.032916303423097,0.0418442624557929
NHERF3_PDZ1 binding UHMK1,2,MTSTFNPRECKLSKQEGQNYGFFLRIEKDTEGHLVRVVEKCSPAEKAGLQDGDRVLRINGVFVDKEEHMQVVDLVRKSGNSVTLLVLDGDSYEKAVKTRVDIKELG*,1,1,FALSE,FALSE,400,416,442,342,919,845,606,0.00497129143662914,0.0207346000628232,0.0357525544271792,0.030318260924123,-0.0156661285208951,0.0353304387420141,0.00899354380751499,0.0154028020835441,0.202961578577791,0.00369684535218765,0.198812343522327,0.00506071926696211,0.221439708899977,0.0071313256039277,0.205697186992676,0.0027789454492174,missense,L102I,-0.0632417260683076,0.00990631824816259
NHERF3_PDZ1 binding UHMK1,2,MTSTFNPRECKLSKQEGQNYGFFLRIEKDTEGHLVRVVEKCSPAEKAGLQDGDRVLRINGVFVDKEEHMQVVDLVRKSGNSVTLLVLDGDSYEKAVKTRVDQKELG*,1,1,FALSE,FALSE,296,351,270,267,66,32,29,-0.705911595382181,0.051683979847702,-0.818904148345421,0.0782265938733033,-0.712706925361343,0.0753593237407909,-0.733453704861752,0.037427727836198,0.0762157485100162,0.00921491999380872,0.0561531833157387,0.013057570544505,0.0807444597470341,0.0152110161668698,0.071746208996424,0.00675264236862921,missense,L102Q,-0.960797560307072,-0.935376077071662
NHERF3_PDZ1 binding UHMK1,2,MTSTFNPRECKLSKQEGQNYGFFLRIEKDTEGHLVRVVEKCSPAEKAGLQDGDRVLRINGVFVDKEEHMQVVDLVRKSGNSVTLLVLDGDSYEKAVKTRVDHKELG*,1,1,FALSE,FALSE,283.666666666667,329,273,249,58,41,39,-0.724517530914493,0.0549058590207376,-0.746127476838201,0.0708004627198846,-0.621318015459743,0.067911628824767,-0.700367075428504,0.0365628308640451,0.0728984303033795,0.0097893602535706,0.0683010536900885,0.0118180019194725,0.0991909918678284,0.0137077249727606,0.0777156383116069,0.00659659923493381,missense,L102H,-0.920798627943411,-0.893250244724949
NHERF3_PDZ1 binding UHMK1,2,MTSTFNPRECKLSKQEGQNYGFFLRIEKDTEGHLVRVVEKCSPAEKAGLQDGDRVLRINGVFVDKEEHMQVVDLVRKSGNSVTLLVLDGDSYEKAVKTRVDPKELG*,1,1,FALSE,FALSE,453,417,521,421,193,192,167,-0.446025752940771,0.0323119468169777,-0.468592163984122,0.0378178581200151,-0.389403247106589,0.0390817768343955,-0.436814891794888,0.0207985228109361,0.122551716689674,0.00576101154826007,0.114627203746587,0.0063125508320605,0.146002177473601,0.00788852008946846,0.125265242426979,0.00375243153826179,missense,L102P,-0.602186362262979,-0.557696116288904
NHERF3_PDZ1 binding UHMK1,2,MTSTFNPRECKLSKQEGQNYGFFLRIEKDTEGHLVRVVEKCSPAEKAGLQDGDRVLRINGVFVDKEEHMQVVDLVRKSGNSVTLLVLDGDSYEKAVKTRVDLKELG*,0,1,FALSE,FALSE,382.666666666667,407,381,360,1123,761,836,0.0691264704339115,0.0200840087457866,0.0492167816934399,0.0322538290004119,0.0518542546770864,0.0339468917522639,0.0612051015254498,0.0152354389119315,0.214400032880081,0.00358084911983818,0.201059790185302,0.00538380398084812,0.235068462310111,0.00685206147861386,0.215117100975199,0.00274875009115225,synonymous,"",-0.000122375396025634,0.0763819721501066
NHERF3_PDZ1 binding UHMK1,2,MTSTFNPRECKLSKQEGQNYGFFLRIEKDTEGHLVRVVEKCSPAEKAGLQDGDRVLRINGVFVDKEEHMQVVDLVRKSGNSVTLLVLDGDSYEKAVKTRVDLKELG*,0,1,FALSE,FALSE,340.666666666667,325,387,310,840,817,650,0.0502649467571018,0.0224053667209948,0.0662380455783474,0.0318537893795125,0.0263584125268955,0.036211735776445,0.0495994567304288,0.0163513419001218,0.211037144957067,0.00399473226276888,0.203900976832055,0.0053170294312755,0.229922215662935,0.0073092123307865,0.213023231715994,0.00295007927229601,synonymous,"",-0.0141526168906831,0.0616056877329553
NHERF3_PDZ1 binding UHMK1,2,MTSTFNPRECKLSKQEGQNYGFFLRIEKDTEGHLVRVVEKCSPAEKAGLQDGDRVLRINGVFVDKEEHMQVVDLVRKSGNSVTLLVLDGDSYEKAVKTRVDEKELG*,1,1,FALSE,FALSE,211,212,199,222,19,11,25,-0.919723563416882,0.0932805318435885,-1.05332848286825,0.126538717188894,-0.703681598794624,0.0811350087126815,-0.845397448005111,0.0551076811348622,0.0380944547365034,0.0166313167146089,0.0170231108708335,0.0211218224454617,0.0825661903770734,0.0163768179963071,0.0515495231019169,0.00994242728537432,missense,L102E,-1.09612806351109,-1.07790263346916
NHERF3_PDZ1 binding UHMK1,2,MTSTFNPRECKLSKQEGQNYGFFLRIEKDTEGHLVRVVEKCSPAEKAGLQDGDRVLRINGVFVDKEEHMQVVDLVRKSGNSVTLLVLDGDSYEKAVKTRVDDKELG*,1,1,FALSE,FALSE,367,364,360,377,41,28,81,-0.853773502309082,0.0641156104009509,-0.948364807149946,0.0810927495578851,-0.54240343089862,0.0505309027734207,-0.717096404977817,0.0356468915781621,0.04985292493338,0.0114313994769743,0.0345436308428796,0.0135359887932092,0.115119625008034,0.0101994861532572,0.0746973631972891,0.00643134714012286,missense,L102D,-0.941022970301474,-0.914549994622081
NHERF3_PDZ1 binding UHMK1,2,MTSTFNPRECKLSKQEGQNYGFFLRIEKDTEGHLVRVVEKCSPAEKAGLQDGDRVLRINGVFVDKEEHMQVVDLVRKSGNSVTLLVLDGDSYEKAVKTRVDAKELG*,1,1,FALSE,FALSE,373.333333333333,339,399,382,128,88,93,-0.504768121202216,0.038814161614065,-0.625852791922521,0.0507812835473776,-0.511530756303842,0.0474083118001973,-0.538155535998807,0.0258501619105979,0.112078331602628,0.00692031447567159,0.0883772848698352,0.00847640373214162,0.121351166495733,0.00956920207666973,0.106981548297576,0.00466383904781435,missense,L102A,-0.724698616990535,-0.686722827705823
NHERF3_PDZ1 binding UHMK1,2,MTSTFNPRECKLSKQEGQNYGFFLRIEKDTEGHLVRVVEKCSPAEKAGLQDGDRVLRINGVFVDKEEHMQVVDLVRKSGNSVTLLVLDGDSYEKAVKTRVDGKELG*,1,1,FALSE,FALSE,1414.33333333333,1383,1493,1367,228,165,251,-0.738346401334733,0.0280101928842301,-0.83860612659451,0.0348885322042841,-0.58084375108246,0.0291004129396874,-0.706725581277233,0.0174687422995023,0.0704328319709221,0.00499403658928575,0.0528645322558389,0.00582358821847086,0.10736058070202,0.0058738166654828,0.07656844828759,0.00315167861363468,missense,L102G,-0.928485522913791,-0.901345882024588
NHERF3_PDZ1 binding UHMK1,2,MTSTFNPRECKLSKQEGQNYGFFLRIEKDTEGHLVRVVEKCSPAEKAGLQDGDRVLRINGVFVDKEEHMQVVDLVRKSGNSVTLLVLDGDSYEKAVKTRVDVKELG*,1,1,FALSE,FALSE,989.666666666667,1097,933,939,1831,1167,1328,-0.0759575117988584,0.0138310951106847,-0.0947100831015899,0.0220565372600427,-0.0708943075902311,0.0228042021483501,-0.0790870521046485,0.0104223732090753,0.188532495345284,0.00246599498040368,0.177035540920987,0.00368167367362263,0.210292093940214,0.00460294851827818,0.189805846582871,0.0018803855585698,missense,L102V,-0.169723705610812,-0.102237725432087
NHERF3_PDZ1 binding UHMK1,2,MTSTFNPRECKLSKQEGQNYGFFLRIEKDTEGHLVRVVEKCSPAEKAGLQDGDRVLRINGVFVDKEEHMQVVDLVRKSGNSVTLLVLDGDSYEKAVKTRVD*KELG*,1,1,FALSE,TRUE,402.333333333333,472,414,321,40,27,44,-0.935867966087855,0.0644519050184969,-1.00249852840952,0.081773992061583,-0.65461199544837,0.0632965165774311,-0.841729284929652,0.0395324601988664,0.0352160119501849,0.0114913586365469,0.0255076387437191,0.0136497016830272,0.0924707183472167,0.0127761806923526,0.0522113263913603,0.00713237434137894,stop,L102*,-1.09169356506663,-1.07323233536433
NHERF3_PDZ1 binding UHMK1,2,MTSTFNPRECKLSKQEGQNYGFFLRIEKDTEGHLVRVVEKCSPAEKAGLQDGDRVLRINGVFVDKEEHMQVVDLVRKSGNSVTLLVLDGDSYEKAVKTRVDYKELG*,1,1,FALSE,FALSE,425,424,420,431,99,52,118,-0.643437742089677,0.0428811872868441,-0.805480544963321,0.0619190114792158,-0.481894035684287,0.0443910809833104,-0.613171531640459,0.0276065287306309,0.0873544332918724,0.00764543890103241,0.0583938490464633,0.0103355114981147,0.127333234992362,0.00896018457947579,0.0934472992319731,0.00498071954496114,missense,L102Y,-0.81538660145014,-0.782233047690531
NHERF3_PDZ1 binding UHMK1,2,MTSTFNPRECKLSKQEGQNYGFFLRIEKDTEGHLVRVVEKCSPAEKAGLQDGDRVLRINGVFVDKEEHMQVVDLVRKSGNSVTLLVLDGDSYEKAVKTRVDWKELG*,1,1,FALSE,FALSE,709.666666666667,794,673,662,273,178,342,-0.53177258643758,0.0271702577381598,-0.572185507240145,0.0375821953835076,-0.323371273601485,0.0323957745068724,-0.475408931432335,0.0182105696122613,0.107263609761301,0.00484428157440816,0.0973354194500922,0.00627321404575427,0.15933050058822,0.00653897388274429,0.118302176211126,0.00328551774392508,missense,L102W,-0.648843287055307,-0.606833972613301
NHERF3_PDZ1 binding UHMK1,2,MTSTFNPRECKLSKQEGQNYGFFLRIEKDTEGHLVRVVEKCSPAEKAGLQDGDRVLRINGVFVDKEEHMQVVDLVRKSGNSVTLLVLDGDSYEKAVKTRVDCKELG*,1,1,FALSE,FALSE,656.333333333333,734,652,583,541,293,317,-0.311755268996239,0.0215031037619215,-0.409261517750723,0.0327650817885364,-0.31059660247686,0.0336395852421024,-0.334330605186395,0.0158552827950784,0.146491277279334,0.00383386460115037,0.12453066573163,0.00546914221451611,0.161909023315833,0.00679003273336755,0.143755270432418,0.00286058119363305,missense,L102C,-0.478291540741152,-0.42721332158321
NHERF3_PDZ1 binding UHMK1,2,MTSTFNPRECKLSKQEGQNYGFFLRIEKDTEGHLVRVVEKCSPAEKAGLQDGDRVLRINGVFVDKEEHMQVVDLVRKSGNSVTLLVLDGDSYEKAVKTRVDLKNLG*,1,1,FALSE,FALSE,758.333333333333,862,759,654,2046,1457,1277,0.0256842989382866,0.0152456626271107,0.037014627494226,0.0240477653311321,0.00857338725367983,0.027911379901816,0.0253601373519846,0.0116919404200798,0.206654574115699,0.00271820323774217,0.199023008556931,0.00401404914494329,0.226332370458251,0.00563381450166011,0.208650017938819,0.00210943855843051,missense,E104N,-0.043455900814348,0.0307442333682899
NHERF3_PDZ1 binding UHMK1,2,MTSTFNPRECKLSKQEGQNYGFFLRIEKDTEGHLVRVVEKCSPAEKAGLQDGDRVLRINGVFVDKEEHMQVVDLVRKSGNSVTLLVLDGDSYEKAVKTRVDLKTLG*,1,1,FALSE,FALSE,900.333333333333,994,868,839,2912,2171,1867,0.0860814298050657,0.0130147860801317,0.117898880766366,0.0211668061452127,0.0404988975727843,0.0228391654141545,0.0844530769295056,0.00997371677454451,0.217422992694009,0.00232045234941947,0.212524195183452,0.0035331598981622,0.232776423157952,0.00461000573130768,0.21931145828124,0.00179943978323367,missense,E104T,0.02798245763494,0.105981249291575
NHERF3_PDZ1 binding UHMK1,2,MTSTFNPRECKLSKQEGQNYGFFLRIEKDTEGHLVRVVEKCSPAEKAGLQDGDRVLRINGVFVDKEEHMQVVDLVRKSGNSVTLLVLDGDSYEKAVKTRVDLKRLG*,1,1,FALSE,FALSE,1968.33333333333,2158,2079,1668,6222,4807,3903,0.0824006462927674,0.00923063870041357,0.093804856414356,0.014250681475955,0.0548681297956341,0.0169473594001195,0.0804294087699236,0.00704604577517572,0.216766732752721,0.00164576329777065,0.208502424490139,0.00237872147393928,0.235676802471321,0.00342076527527853,0.218585515413145,0.00127123472311713,missense,E104R,0.023118183657029,0.100858322803964
NHERF3_PDZ1 binding UHMK1,2,MTSTFNPRECKLSKQEGQNYGFFLRIEKDTEGHLVRVVEKCSPAEKAGLQDGDRVLRINGVFVDKEEHMQVVDLVRKSGNSVTLLVLDGDSYEKAVKTRVDLKSLG*,1,1,FALSE,FALSE,2511.66666666667,2623,2625,2287,7277,5711,5222,0.070072804511729,0.00861812080403873,0.0743215225235034,0.0130276686470583,0.046325292227912,0.0152989989006033,0.0668383334365601,0.00650551921648404,0.214568758137698,0.00153655531056644,0.205250269511565,0.00217457636804323,0.233952460559755,0.00308804946836372,0.216133438398666,0.00117371390759862,missense,E104S,0.00668772481850065,0.0835541920807087
NHERF3_PDZ1 binding UHMK1,2,MTSTFNPRECKLSKQEGQNYGFFLRIEKDTEGHLVRVVEKCSPAEKAGLQDGDRVLRINGVFVDKEEHMQVVDLVRKSGNSVTLLVLDGDSYEKAVKTRVDLKMLG*,1,1,FALSE,FALSE,905.666666666667,922,899,896,2767,2065,1928,0.0933718224431639,0.0143590933722692,0.0921748589185388,0.0221187518510536,0.0328239632335414,0.0252813191814566,0.0818830604568745,0.0108730168265537,0.218722822642892,0.00256013366228748,0.208230345568699,0.00369205852320893,0.231227264480315,0.00510294593555086,0.21884778059829,0.00196168985782769,missense,E104M,0.0248755254141873,0.102709109309085
NHERF3_PDZ1 binding UHMK1,2,MTSTFNPRECKLSKQEGQNYGFFLRIEKDTEGHLVRVVEKCSPAEKAGLQDGDRVLRINGVFVDKEEHMQVVDLVRKSGNSVTLLVLDGDSYEKAVKTRVDLKILG*,1,1,FALSE,FALSE,1089,1323,1006,938,2954,1701,1447,0.00804637770426303,0.0132373890670264,-0.00198792569278251,0.0217495499303397,-0.0502611160076408,0.0254654664172259,-0.00382233053238846,0.0103346534224632,0.203509846610048,0.0023601410251109,0.192512708613666,0.00363043139762174,0.214456831562017,0.00514011541162002,0.203384970327069,0.00186455931471561,missense,E104I,-0.078735032569569,-0.00641082807550628
NHERF3_PDZ1 binding UHMK1,2,MTSTFNPRECKLSKQEGQNYGFFLRIEKDTEGHLVRVVEKCSPAEKAGLQDGDRVLRINGVFVDKEEHMQVVDLVRKSGNSVTLLVLDGDSYEKAVKTRVDLKHLG*,1,1,FALSE,FALSE,518.333333333333,569,552,434,1331,1086,914,0.0214770275281025,0.0179810147088928,0.0445679253555306,0.0274313558486345,0.0274533900354798,0.0319030185107323,0.0282415750808278,0.0136027484109078,0.205904444780626,0.00320589885759953,0.200283803828516,0.00457883753324462,0.230143233046832,0.00643951280677457,0.20916988167662,0.00245418304983139,missense,E104H,-0.0399724866739435,0.0344128742894702
NHERF3_PDZ1 binding UHMK1,2,MTSTFNPRECKLSKQEGQNYGFFLRIEKDTEGHLVRVVEKCSPAEKAGLQDGDRVLRINGVFVDKEEHMQVVDLVRKSGNSVTLLVLDGDSYEKAVKTRVDLKPLG*,1,1,FALSE,FALSE,711,704,675,754,777,680,811,-0.195394543927044,0.0187617647231007,-0.161053395324743,0.0264414125176482,-0.14279802644393,0.0254891831053273,-0.173008031310739,0.0131189256286541,0.167237643466571,0.003345101545498,0.165961525849936,0.0044135963506827,0.195778579544786,0.0051449025422394,0.172860794875061,0.00236689262620074,missense,E104P,-0.283266213842796,-0.221817733781294
NHERF3_PDZ1 binding UHMK1,2,MTSTFNPRECKLSKQEGQNYGFFLRIEKDTEGHLVRVVEKCSPAEKAGLQDGDRVLRINGVFVDKEEHMQVVDLVRKSGNSVTLLVLDGDSYEKAVKTRVDLKLLG*,1,1,FALSE,FALSE,2469,2784,2453,2170,7263,5152,4670,0.0542829617898377,0.00858552161770211,0.0635112799153822,0.013531384784521,0.0325626744198083,0.0158300698093501,0.0527070458694876,0.00659114412837394,0.211753531101665,0.00153074308606592,0.203445825543477,0.0022586565851875,0.231174524246292,0.00319524427555823,0.213583897278609,0.00118916219797757,missense,E104L,-0.0103958048516075,0.0655622641904808
NHERF3_PDZ1 binding UHMK1,2,MTSTFNPRECKLSKQEGQNYGFFLRIEKDTEGHLVRVVEKCSPAEKAGLQDGDRVLRINGVFVDKEEHMQVVDLVRKSGNSVTLLVLDGDSYEKAVKTRVDLKEKG*,1,1,FALSE,FALSE,220.333333333333,239,187,235,71,46,106,-0.573948912888173,0.0511385133599784,-0.594470175083647,0.0711026600450435,-0.357247288608822,0.0508937153109377,-0.491565635080137,0.0321700848708039,0.0997438429975914,0.00911766683995934,0.0936156662559461,0.0118684446486806,0.152492745332903,0.010272718596169,0.115387213217192,0.00580406801747906,missense,L105K,-0.668375373203035,-0.627404656324556
NHERF3_PDZ1 binding UHMK1,2,MTSTFNPRECKLSKQEGQNYGFFLRIEKDTEGHLVRVVEKCSPAEKAGLQDGDRVLRINGVFVDKEEHMQVVDLVRKSGNSVTLLVLDGDSYEKAVKTRVDLKENG*,1,1,FALSE,FALSE,330.333333333333,405,312,274,84,31,55,-0.677617110191605,0.0461597473515477,-0.873099444615236,0.0783733907528319,-0.559379657456424,0.0596593943324449,-0.676089659330568,0.0330936085547473,0.0812604725824554,0.00822998499791127,0.0471069131257112,0.0130820738561699,0.111693032997848,0.0120420402765009,0.0820957254294044,0.00597068847555019,missense,L105N,-0.891449288312884,-0.862340285691002
NHERF3_PDZ1 binding UHMK1,2,MTSTFNPRECKLSKQEGQNYGFFLRIEKDTEGHLVRVVEKCSPAEKAGLQDGDRVLRINGVFVDKEEHMQVVDLVRKSGNSVTLLVLDGDSYEKAVKTRVDLKETG*,1,1,FALSE,FALSE,574,650,553,519,628,360,512,-0.233698356819468,0.0201986700242665,-0.295661250876418,0.0316168332195959,-0.16742546839027,0.0303566617788984,-0.231509446682448,0.0148468740829166,0.160408320873736,0.00360129248566825,0.143492804118842,0.00527747674694059,0.190807616444282,0.00612738610393181,0.162306076250606,0.00267864593364505,missense,L105T,-0.35398946963264,-0.296301622234362
NHERF3_PDZ1 binding UHMK1,2,MTSTFNPRECKLSKQEGQNYGFFLRIEKDTEGHLVRVVEKCSPAEKAGLQDGDRVLRINGVFVDKEEHMQVVDLVRKSGNSVTLLVLDGDSYEKAVKTRVDLKERG*,1,1,FALSE,FALSE,699.666666666667,817,625,657,587,321,513,-0.319294416497749,0.0200757726410399,-0.368740488055047,0.0317302620070093,-0.219554349489538,0.0285557131877876,-0.303721482314509,0.0145853367334443,0.145147095943983,0.00357938067552477,0.131294429530987,0.0052964102620036,0.180285583949813,0.00576387092392152,0.149277712534056,0.00263145984223296,missense,L105R,-0.441287703951623,-0.388241845779595
NHERF3_PDZ1 binding UHMK1,2,MTSTFNPRECKLSKQEGQNYGFFLRIEKDTEGHLVRVVEKCSPAEKAGLQDGDRVLRINGVFVDKEEHMQVVDLVRKSGNSVTLLVLDGDSYEKAVKTRVDLKESG*,1,1,FALSE,FALSE,1177.33333333333,1207,1144,1181,821,680,778,-0.333262145987055,0.0169592163599229,-0.325372695147755,0.022992880269849,-0.267739493375297,0.0224629069514497,-0.313565041849298,0.0116640483244756,0.142656739935827,0.00302371880754709,0.138533374590561,0.00383796789914141,0.170559581031179,0.00453405927538125,0.147501755482545,0.00210440631743124,missense,L105S,-0.453187733625061,-0.40077464666504
NHERF3_PDZ1 binding UHMK1,2,MTSTFNPRECKLSKQEGQNYGFFLRIEKDTEGHLVRVVEKCSPAEKAGLQDGDRVLRINGVFVDKEEHMQVVDLVRKSGNSVTLLVLDGDSYEKAVKTRVDLKEMG*,1,1,FALSE,FALSE,396.333333333333,455,430,304,1010,701,465,0.00635839331766021,0.0199349687735855,-0.0132098154049078,0.0312328693131554,-0.0523802014994715,0.0375005513220199,-0.00818070761725099,0.0153346978041989,0.203208889889625,0.00355427625482742,0.190639552576781,0.00521338555305567,0.214029101560271,0.00756935524511631,0.202598639885357,0.00276665819939545,missense,L105M,-0.0840039412864407,-0.011959905316846
NHERF3_PDZ1 binding UHMK1,2,MTSTFNPRECKLSKQEGQNYGFFLRIEKDTEGHLVRVVEKCSPAEKAGLQDGDRVLRINGVFVDKEEHMQVVDLVRKSGNSVTLLVLDGDSYEKAVKTRVDLKEQG*,1,1,FALSE,FALSE,333,357,350,292,370,250,232,-0.213404735895517,0.0267593000867805,-0.266834844496925,0.0391607652205432,-0.215910405158306,0.0414556646989545,-0.227203883717681,0.0194976442695336,0.164026542491923,0.00477101047784278,0.148304503263694,0.00653670867061168,0.181021101379935,0.00836768105978641,0.16308287806513,0.00351772940529877,missense,L105Q,-0.348784408713315,-0.290819787828174
NHERF3_PDZ1 binding UHMK1,2,MTSTFNPRECKLSKQEGQNYGFFLRIEKDTEGHLVRVVEKCSPAEKAGLQDGDRVLRINGVFVDKEEHMQVVDLVRKSGNSVTLLVLDGDSYEKAVKTRVDLKEPG*,1,1,FALSE,FALSE,268.666666666667,277,268,261,55,25,73,-0.690201465697865,0.0566529740163282,-0.892491850729876,0.0867429052277992,-0.476560792165491,0.0550419469969585,-0.633868379903192,0.0359315805913807,0.0790167632259866,0.0101008595798955,0.0438699357970072,0.0144791118744318,0.128409731560528,0.0111100246667094,0.089713211630191,0.00648271021246742,missense,L105P,-0.840407337861873,-0.808584234709451
NHERF3_PDZ1 binding UHMK1,2,MTSTFNPRECKLSKQEGQNYGFFLRIEKDTEGHLVRVVEKCSPAEKAGLQDGDRVLRINGVFVDKEEHMQVVDLVRKSGNSVTLLVLDGDSYEKAVKTRVDLKELK*,1,1,FALSE,FALSE,494.333333333333,548,492,443,1502,1080,989,0.0672024277177898,0.017762807756002,0.0782318915305957,0.0285384136104143,0.0420178634829979,0.0315457259677136,0.0650245126244102,0.0136055997750846,0.21405698848323,0.00316699396639521,0.205902987681141,0.0047636274378734,0.233083021119163,0.00636739455546366,0.215806192157088,0.0024546974877538,missense,G106K,0.00449496909730052,0.0812448389447611
NHERF3_PDZ1 binding UHMK1,2,MTSTFNPRECKLSKQEGQNYGFFLRIEKDTEGHLVRVVEKCSPAEKAGLQDGDRVLRINGVFVDKEEHMQVVDLVRKSGNSVTLLVLDGDSYEKAVKTRVDLKELN*,1,1,FALSE,FALSE,250.666666666667,283,241,228,724,533,470,0.0473125536573052,0.0238728771443198,0.0805329987129434,0.0393961881961313,0.0221110410837638,0.0410433735902301,0.0494658097918277,0.0182800316466204,0.210510752324668,0.00425637989866822,0.206287088124178,0.00657600543606358,0.229064898578848,0.00828446154017083,0.212999119379172,0.0032980499574294,missense,G106N,-0.0143141847188145,0.0614355287102443
NHERF3_PDZ1 binding UHMK1,2,MTSTFNPRECKLSKQEGQNYGFFLRIEKDTEGHLVRVVEKCSPAEKAGLQDGDRVLRINGVFVDKEEHMQVVDLVRKSGNSVTLLVLDGDSYEKAVKTRVDLKELT*,1,1,FALSE,FALSE,567,545,659,497,1347,1192,886,0.0370807196586363,0.0173649350166579,0.0187788555867955,0.0246653104901981,-0.0141509352684635,0.0283661749793856,0.0219660532897622,0.0126971386415759,0.208686482367797,0.00309605582518439,0.195979096425202,0.00411712968417757,0.221745545363397,0.00572561329886428,0.208037663484881,0.00229079458755021,missense,G106T,-0.0475590609478184,0.0264228921309091
NHERF3_PDZ1 binding UHMK1,2,MTSTFNPRECKLSKQEGQNYGFFLRIEKDTEGHLVRVVEKCSPAEKAGLQDGDRVLRINGVFVDKEEHMQVVDLVRKSGNSVTLLVLDGDSYEKAVKTRVDLKELR*,1,1,FALSE,FALSE,1421,1456,1308,1499,3887,2948,3073,0.0600389206331963,0.0108590507251574,0.0854510054674401,0.0173872726817232,0.0219226462908473,0.0177672977178999,0.0575859271771587,0.00817697337754266,0.212779781409507,0.00193609865060508,0.207108001025475,0.00290228077660975,0.229026871748212,0.00358626695958892,0.21446413614253,0.00147527461773797,missense,G106R,-0.00449765061895666,0.071774046397584
NHERF3_PDZ1 binding UHMK1,2,MTSTFNPRECKLSKQEGQNYGFFLRIEKDTEGHLVRVVEKCSPAEKAGLQDGDRVLRINGVFVDKEEHMQVVDLVRKSGNSVTLLVLDGDSYEKAVKTRVDLKELS*,1,1,FALSE,FALSE,667.666666666667,741,563,699,2238,1418,1389,0.0952749759599434,0.0143362692196882,0.119837530067915,0.0253763738539334,0.0118739464555753,0.023763737225607,0.0818983383792829,0.0110504339554207,0.219062142630338,0.00255606426320908,0.212847794214966,0.00423582026718602,0.226998576799917,0.00479662732069202,0.218850537013176,0.00199369913251706,missense,G106S,0.0248939951282542,0.102728561130229
NHERF3_PDZ1 binding UHMK1,2,MTSTFNPRECKLSKQEGQNYGFFLRIEKDTEGHLVRVVEKCSPAEKAGLQDGDRVLRINGVFVDKEEHMQVVDLVRKSGNSVTLLVLDGDSYEKAVKTRVDLKELM*,1,1,FALSE,FALSE,468.666666666667,482,456,468,1226,942,1052,0.0456458102992047,0.0189687188886412,0.0595679192307907,0.0296734329516065,0.0437293786522872,0.0309261144056905,0.0484293302443755,0.014198344968016,0.210213582742519,0.00338200013735299,0.202787600408366,0.00495308468486792,0.233428484475489,0.00624232812679542,0.212812119630297,0.00256163949398798,missense,G106M,-0.0155672006961143,0.0601158849630667
NHERF3_PDZ1 binding UHMK1,2,MTSTFNPRECKLSKQEGQNYGFFLRIEKDTEGHLVRVVEKCSPAEKAGLQDGDRVLRINGVFVDKEEHMQVVDLVRKSGNSVTLLVLDGDSYEKAVKTRVDLKELI*,1,1,FALSE,FALSE,212,288,183,165,629,370,411,0.00167326589443609,0.0244438882260189,0.052961207062304,0.0452550958387153,0.0693608148846544,0.0464036431704939,0.0231775911575441,0.0195131354290895,0.202373561911922,0.00435818748873656,0.201684809069311,0.0075539733631944,0.238602100314342,0.009366413224406,0.208256246936513,0.00352052429204193,missense,G106I,-0.0460944142896512,0.0279654197916018
NHERF3_PDZ1 binding UHMK1,2,MTSTFNPRECKLSKQEGQNYGFFLRIEKDTEGHLVRVVEKCSPAEKAGLQDGDRVLRINGVFVDKEEHMQVVDLVRKSGNSVTLLVLDGDSYEKAVKTRVDLKELQ*,1,1,FALSE,FALSE,452.333333333333,366,491,500,1134,925,1140,0.102576042138678,0.0206137921794803,0.0312415124099917,0.028989021490228,0.0472733101558912,0.0301980349607569,0.0712111398621302,0.0146806877876444,0.22036387560262,0.00367530608638601,0.198059361109926,0.00483884283314047,0.234143814665831,0.00609536783498411,0.216922372155702,0.00264866290546199,missense,G106Q,0.0119740773860426,0.0891216407306183
NHERF3_PDZ1 binding UHMK1,2,MTSTFNPRECKLSKQEGQNYGFFLRIEKDTEGHLVRVVEKCSPAEKAGLQDGDRVLRINGVFVDKEEHMQVVDLVRKSGNSVTLLVLDGDSYEKAVKTRVDLKELH*,1,1,FALSE,FALSE,452.333333333333,431,433,493,1172,974,1098,0.0649175838736707,0.0196504834694731,0.0857423281565941,0.0301194721129544,0.0414216602560067,0.0303894232886472,0.0643968599657644,0.0144717115557936,0.213649615574178,0.00350355436141798,0.20715662856218,0.00502753747037901,0.232962679581125,0.00613399890019515,0.215692952209578,0.00261095979499244,missense,G106H,0.00373619019866127,0.0804457127985507
NHERF3_PDZ1 binding UHMK1,2,MTSTFNPRECKLSKQEGQNYGFFLRIEKDTEGHLVRVVEKCSPAEKAGLQDGDRVLRINGVFVDKEEHMQVVDLVRKSGNSVTLLVLDGDSYEKAVKTRVDLKELP*,1,1,FALSE,FALSE,347.333333333333,378,387,277,989,717,521,0.0536996194957648,0.0202139580785964,0.0259955578909333,0.0314840378721084,-0.00450657378050147,0.0364235999151218,0.0366394745424577,0.0154120871053962,0.211649524936027,0.00360401824707297,0.197183707220191,0.00525531056876583,0.223692226029178,0.00735197636685558,0.210685015375366,0.00278062063591927,missense,G106P,-0.0298201375735238,0.0451050635769557
NHERF3_PDZ1 binding UHMK1,2,MTSTFNPRECKLSKQEGQNYGFFLRIEKDTEGHLVRVVEKCSPAEKAGLQDGDRVLRINGVFVDKEEHMQVVDLVRKSGNSVTLLVLDGDSYEKAVKTRVDLKELL*,1,1,FALSE,FALSE,771.333333333333,782,805,727,2069,1640,1645,0.0570386021438389,0.014240846550962,0.0552874685498563,0.0218394521253496,0.0441572055400789,0.0231111238098445,0.0539162350531957,0.0106001254804718,0.212244843989501,0.00253905101731551,0.202073108264952,0.00364543785764158,0.233514839837822,0.00466489958316582,0.213802056984946,0.00191245529906287,missense,G106L,-0.00893399755353905,0.0671018015111714
NHERF3_PDZ1 binding UHMK1,2,MTSTFNPRECKLSKQEGQNYGFFLRIEKDTEGHLVRVVEKCSPAEKAGLQDGDRVLRINGVFVDKEEHMQVVDLVRKSGNSVTLLVLDGDSYEKAVKTRVDLKELE*,1,1,FALSE,FALSE,427.333333333333,450,442,390,1348,1082,876,0.092839742800005,0.0189874879838514,0.111739054354076,0.0296277346859513,0.0435394551195476,0.0330238009531231,0.0879378395754802,0.014389019836884,0.218627956277018,0.00338534654587701,0.211495997943385,0.0049454567376698,0.23339014907406,0.00666573882638948,0.219940172799813,0.00259604070593934,missense,G106E,0.0321952404951875,0.110418042325709
NHERF3_PDZ1 binding UHMK1,2,MTSTFNPRECKLSKQEGQNYGFFLRIEKDTEGHLVRVVEKCSPAEKAGLQDGDRVLRINGVFVDKEEHMQVVDLVRKSGNSVTLLVLDGDSYEKAVKTRVDLKELD*,1,1,FALSE,FALSE,288,331,270,263,785,598,449,0.025447312201395,0.0225927024997655,0.0809769080338136,0.0373650436264959,-0.0249533730944407,0.0393402711862573,0.027617300484161,0.017351263679816,0.206612320910229,0.0040281330228968,0.206361185397057,0.00623696710918643,0.219565111035487,0.00794069627112765,0.20905725119289,0.00313048333541278,missense,G106D,-0.0407271817817908,0.0336180490852119
NHERF3_PDZ1 binding UHMK1,2,MTSTFNPRECKLSKQEGQNYGFFLRIEKDTEGHLVRVVEKCSPAEKAGLQDGDRVLRINGVFVDKEEHMQVVDLVRKSGNSVTLLVLDGDSYEKAVKTRVDLKELA*,1,1,FALSE,FALSE,702.333333333333,691,750,666,2162,1749,1649,0.105463515098804,0.0149795296910166,0.0970408439322271,0.0227802018129816,0.0677079036463178,0.0247210041555845,0.0957364000497684,0.0111664378498399,0.220878693393167,0.00267075345308839,0.209042575009337,0.00380246764511859,0.238268465956698,0.00498984830550316,0.221347174851967,0.00201462834349693,missense,G106A,0.0416230395272495,0.120347154378309
NHERF3_PDZ1 binding UHMK1,2,MTSTFNPRECKLSKQEGQNYGFFLRIEKDTEGHLVRVVEKCSPAEKAGLQDGDRVLRINGVFVDKEEHMQVVDLVRKSGNSVTLLVLDGDSYEKAVKTRVDLKELG*,0,0,TRUE,FALSE,1514396,1393814,1576416,1572958,2900977,2794894,2969680,-0.0122248139254594,0.00770417315360509,0.0125823943832329,0.0102117840277017,0.000168713334844102,0.0169249638332638,-0.00283059692041087,0.00578039915170937,0.199895623990244,0.00137360434390148,0.194944784111632,0.00170454935751038,0.224635916396423,0.00341624480836617,0.203563897095906,0.00104288906850686,WT,"",-0.0775361106380289,-0.00514815476648714
NHERF3_PDZ1 binding UHMK1,2,MTSTFNPRECKLSKQEGQNYGFFLRIEKDTEGHLVRVVEKCSPAEKAGLQDGDRVLRINGVFVDKEEHMQVVDLVRKSGNSVTLLVLDGDSYEKAVKTRVDLKELV*,1,1,FALSE,FALSE,788.333333333333,778,825,762,2228,2012,1608,0.0798181286946244,0.0144092359091066,0.110769290882802,0.0216786029888,0.0280639484739959,0.0238602689460548,0.0769393242862367,0.0107207015884475,0.216306286534771,0.00256907375294236,0.211334125179781,0.00361858894548108,0.230266472134155,0.00481611191115091,0.217955840738321,0.00193420942047052,missense,G106V,0.0188989671457764,0.0964147540163881
NHERF3_PDZ1 binding UHMK1,2,MTSTFNPRECKLSKQEGQNYGFFLRIEKDTEGHLVRVVEKCSPAEKAGLQDGDRVLRINGVFVDKEEHMQVVDLVRKSGNSVTLLVLDGDSYEKAVKTRVDLKEL**,1,1,FALSE,TRUE,210.666666666667,238,217,177,587,463,343,0.0367548107674625,0.0260012258734489,0.0695006752876645,0.0415255225618253,0.00668080913500239,0.0459338818031471,0.0386246882116856,0.0198691984204805,0.208628374916198,0.00463585073887134,0.20444557446159,0.0069314335880028,0.225950360178285,0.00927159353390745,0.211043184003509,0.00358476452730522,stop,G106*,-0.0274201824060426,0.0476326337657239
NHERF3_PDZ1 binding UHMK1,2,MTSTFNPRECKLSKQEGQNYGFFLRIEKDTEGHLVRVVEKCSPAEKAGLQDGDRVLRINGVFVDKEEHMQVVDLVRKSGNSVTLLVLDGDSYEKAVKTRVDLKELY*,1,1,FALSE,FALSE,223,197,243,229,509,421,419,0.0501690301309044,0.0281031027754241,0.00549213739432965,0.040277941564879,-0.00765729611206319,0.041387607286723,0.0253155990416534,0.020135908792109,0.211020043641745,0.00501060182316496,0.193761279548449,0.00672318756742322,0.22305626373621,0.00835394390894242,0.20864198241813,0.00363288392593647,missense,G106Y,-0.0435097438588963,0.0306875272780609
NHERF3_PDZ1 binding UHMK1,2,MTSTFNPRECKLSKQEGQNYGFFLRIEKDTEGHLVRVVEKCSPAEKAGLQDGDRVLRINGVFVDKEEHMQVVDLVRKSGNSVTLLVLDGDSYEKAVKTRVDLKELW*,1,1,FALSE,FALSE,102.333333333333,80,138,89,261,211,209,0.117470605143545,0.0412365032855523,-0.0329166600076007,0.0535389654313611,0.0546437191355661,0.061504790737058,0.0599715287308187,0.0288519048204859,0.223019480044017,0.00735220235981286,0.187350089225916,0.00893671555138991,0.235631505963751,0.0124145270923514,0.214894542022268,0.00520540802688121,missense,G106W,-0.00161366041427287,0.0748113896633369
NHERF3_PDZ1 binding UHMK1,2,MTSTFNPRECKLSKQEGQNYGFFLRIEKDTEGHLVRVVEKCSPAEKAGLQDGDRVLRINGVFVDKEEHMQVVDLVRKSGNSVTLLVLDGDSYEKAVKTRVDLKELC*,1,1,FALSE,FALSE,44.3333333333333,49,38,46,169,130,133,0.133508943240436,0.0518242608084449,0.214607108929185,0.0928210410546047,0.106574308230366,0.08263128214991,0.142121900619712,0.0396882029271873,0.225879012201409,0.00923993118361473,0.228666717169202,0.0154936733350284,0.246113513910015,0.0166788355611412,0.229715962233598,0.00716047316026712,missense,G106C,0.0976991806069838,0.179405083632482
NHERF3_PDZ1 binding UHMK1,2,MTSTFNPRECKLSKQEGQNYGFFLRIEKDTEGHLVRVVEKCSPAEKAGLQDGDRVLRINGVFVDKEEHMQVVDLVRKSGNSVTLLVLDGDSYEKAVKTRVDLKELF*,1,1,FALSE,FALSE,139,151,142,124,427,290,239,0.076212528866123,0.0312675819604079,0.0560460995671358,0.0510270297583372,0.00533299248174662,0.0537800190744669,0.0578110296350109,0.0238864542452888,0.215663431359004,0.0055748080355663,0.202199738833086,0.00851742365039151,0.225678308096539,0.0108553089251447,0.214504748717272,0.00430955049366001,missense,G106F,-0.0042255208148408,0.0720606464098169
NHERF3_PDZ1 binding UHMK1,2,MTSTFNPRECKLSKQEGQNYGFFLRIEKDTEGHLVRVVEKCSPAEKAGLQDGDRVLRINGVFVDKEEHMQVVDLVRKSGNSVTLLVLDGDSYEKAVKTRVDLKEEG*,1,1,FALSE,FALSE,432,402,482,412,176,155,184,-0.462048989701286,0.0340131149815915,-0.512115843179491,0.0413340692874842,-0.359729146580227,0.0400910034480065,-0.445467043796839,0.0219694932514318,0.11969487700308,0.00606431885120237,0.107362238172726,0.00689947623805433,0.151991790973802,0.00809222895485683,0.123704236948797,0.00396369588867893,missense,L105E,-0.612646081148046,-0.568712019417019
NHERF3_PDZ1 binding UHMK1,2,MTSTFNPRECKLSKQEGQNYGFFLRIEKDTEGHLVRVVEKCSPAEKAGLQDGDRVLRINGVFVDKEEHMQVVDLVRKSGNSVTLLVLDGDSYEKAVKTRVDLKEDG*,1,1,FALSE,FALSE,388,437,332,395,88,49,58,-0.68613654536562,0.045065008587863,-0.751479988316095,0.064781534440672,-0.63743358709615,0.0561394916631795,-0.686248372933922,0.0308903423229987,0.0797415122827199,0.00803480014273562,0.0674076133298183,0.0108133233732555,0.0959381200461158,0.0113315602224048,0.0802629088558471,0.00557317920191785,missense,L105D,-0.903730312559919,-0.875274340124578
NHERF3_PDZ1 binding UHMK1,2,MTSTFNPRECKLSKQEGQNYGFFLRIEKDTEGHLVRVVEKCSPAEKAGLQDGDRVLRINGVFVDKEEHMQVVDLVRKSGNSVTLLVLDGDSYEKAVKTRVDLKEAG*,1,1,FALSE,FALSE,435.333333333333,444,465,397,346,277,304,-0.295501109012011,0.025899952492337,-0.322790628728264,0.0350567461454281,-0.228433290867991,0.0352198850343202,-0.285257831836764,0.0179299256120351,0.149389289086137,0.00461779434872494,0.138964372704549,0.00585166646263698,0.178493400658507,0.0071090107243406,0.152608890665981,0.0032348844654444,missense,L105A,-0.418966714497694,-0.364733961844091
NHERF3_PDZ1 binding UHMK1,2,MTSTFNPRECKLSKQEGQNYGFFLRIEKDTEGHLVRVVEKCSPAEKAGLQDGDRVLRINGVFVDKEEHMQVVDLVRKSGNSVTLLVLDGDSYEKAVKTRVDLKEGG*,1,1,FALSE,FALSE,1424.66666666667,1568,1477,1229,1217,892,924,-0.297381411235207,0.0146313553131089,-0.31988407894926,0.020583023212559,-0.231474419357583,0.0223142103141293,-0.288614902100708,0.0105176119821936,0.149054043336836,0.00260867620892553,0.139449533529037,0.00343571494436365,0.177879559499584,0.004504045378733,0.152003214173996,0.00189756836425091,missense,L105G,-0.42302512808432,-0.369008177185378
NHERF3_PDZ1 binding UHMK1,2,MTSTFNPRECKLSKQEGQNYGFFLRIEKDTEGHLVRVVEKCSPAEKAGLQDGDRVLRINGVFVDKEEHMQVVDLVRKSGNSVTLLVLDGDSYEKAVKTRVDLKEVG*,1,1,FALSE,FALSE,587.333333333333,645,559,558,1960,1423,1343,0.0969715425454314,0.0163794209741033,0.123761590296314,0.026671657704534,0.0607863056141141,0.0290097238017676,0.0961270732176147,0.0125775110649484,0.219364629501425,0.00292034503275556,0.213502797721014,0.00445202884047209,0.236871365580233,0.00585551137989129,0.22141765939212,0.00226921159843778,missense,L105V,0.0420953302949902,0.120844558697001
NHERF3_PDZ1 binding UHMK1,2,MTSTFNPRECKLSKQEGQNYGFFLRIEKDTEGHLVRVVEKCSPAEKAGLQDGDRVLRINGVFVDKEEHMQVVDLVRKSGNSVTLLVLDGDSYEKAVKTRVDLKE*G*,1,1,FALSE,TRUE,383.333333333333,453,338,359,175,88,175,-0.498156200835741,0.0337441075992633,-0.577025466584546,0.0523214512043359,-0.337871603691704,0.0416546831684445,-0.463226458752998,0.0234413579721401,0.113257194324927,0.00601635657133919,0.0965275342100113,0.00873348827123928,0.156403659628422,0.00840785224241712,0.120500115704786,0.00422924703614487,stop,L105*,-0.634115709509035,-0.591323272053925
NHERF3_PDZ1 binding UHMK1,2,MTSTFNPRECKLSKQEGQNYGFFLRIEKDTEGHLVRVVEKCSPAEKAGLQDGDRVLRINGVFVDKEEHMQVVDLVRKSGNSVTLLVLDGDSYEKAVKTRVDLKEYG*,1,1,FALSE,FALSE,384.666666666667,483,447,224,664,475,252,-0.131892964690729,0.0216254489694561,-0.144746021170215,0.0325484173295406,-0.129080713136177,0.0440593466277618,-0.134862824781461,0.0166727469080242,0.178559565150378,0.00385567796193218,0.168683550137013,0.0054329766176552,0.198547371303161,0.00889322515899701,0.179742883440443,0.00300806657741242,missense,L105Y,-0.237151890259589,-0.173251330898673
NHERF3_PDZ1 binding UHMK1,2,MTSTFNPRECKLSKQEGQNYGFFLRIEKDTEGHLVRVVEKCSPAEKAGLQDGDRVLRINGVFVDKEEHMQVVDLVRKSGNSVTLLVLDGDSYEKAVKTRVDLKEWG*,1,1,FALSE,FALSE,445.333333333333,501,445,390,759,489,419,-0.103867118748908,0.0207827344938845,-0.13443990586887,0.032443138102447,-0.140579512214943,0.0353639418490274,-0.118234428192014,0.0156846382200087,0.183556392578794,0.00370542741054468,0.17040384525564,0.00541540342589802,0.19622637888969,0.00713808808900747,0.182742948414296,0.00282979381074313,missense,L105W,-0.217049567300423,-0.15208008865005
NHERF3_PDZ1 binding UHMK1,2,MTSTFNPRECKLSKQEGQNYGFFLRIEKDTEGHLVRVVEKCSPAEKAGLQDGDRVLRINGVFVDKEEHMQVVDLVRKSGNSVTLLVLDGDSYEKAVKTRVDLKECG*,1,1,FALSE,FALSE,405.333333333333,402,457,357,713,615,499,-0.0583836601399674,0.0220492435771898,-0.0721548856373391,0.031133910829416,-0.0748839033456331,0.0355276416141946,-0.0654130128191236,0.0160523631129484,0.19166579965925,0.00393123780495473,0.180800450876183,0.00519686741876879,0.209486807977943,0.00717113031458577,0.192272891802229,0.00289613806500649,missense,L105C,-0.153192950381627,-0.0848279651660392
NHERF3_PDZ1 binding UHMK1,2,MTSTFNPRECKLSKQEGQNYGFFLRIEKDTEGHLVRVVEKCSPAEKAGLQDGDRVLRINGVFVDKEEHMQVVDLVRKSGNSVTLLVLDGDSYEKAVKTRVDLKELG*,0,1,FALSE,FALSE,555,564,564,537,1513,1218,1107,0.0610040087706293,0.0176195557327781,0.0732139432395334,0.0269420804022824,0.0221169759822377,0.0296638056769845,0.0562314388835244,0.0132045803981142,0.212951850394899,0.00314145305532664,0.205065392554536,0.00449716775395212,0.229066096517367,0.0059875355208271,0.214219761835882,0.00238234630342802,synonymous,"",-0.00613511223328495,0.0700495145322774
NHERF3_PDZ1 binding UHMK1,2,MTSTFNPRECKLSKQEGQNYGFFLRIEKDTEGHLVRVVEKCSPAEKAGLQDGDRVLRINGVFVDKEEHMQVVDLVRKSGNSVTLLVLDGDSYEKAVKTRVDLKALG*,1,1,FALSE,FALSE,428.333333333333,496,425,364,1411,924,799,0.0779362172491185,0.0183895334234159,0.0752767972208209,0.0304645062597071,0.0377943380895119,0.0339364525913845,0.0702426066748969,0.0142815904010592,0.215970753871519,0.00327873510746645,0.205409723811337,0.00508513051499992,0.232230517276872,0.0068499543704682,0.216747631165168,0.00257665848313481,missense,E104A,0.0108032028028136,0.087888506157333
NHERF3_PDZ1 binding UHMK1,2,MTSTFNPRECKLSKQEGQNYGFFLRIEKDTEGHLVRVVEKCSPAEKAGLQDGDRVLRINGVFVDKEEHMQVVDLVRKSGNSVTLLVLDGDSYEKAVKTRVDLKGLG*,1,1,FALSE,FALSE,1358,1419,1354,1301,3508,2567,2326,0.0374298564838769,0.0127511479806869,0.0331855478454498,0.0192526012579371,-0.0134323187815763,0.0232085056247993,0.027539091949085,0.00966520209332737,0.208748731210107,0.00227344737803642,0.198383859194051,0.0032136411243713,0.221890595590194,0.00468455576223043,0.209043140951685,0.00174377812733919,missense,E104G,-0.0408217292760007,0.0335184741302187
NHERF3_PDZ1 binding UHMK1,2,MTSTFNPRECKLSKQEGQNYGFFLRIEKDTEGHLVRVVEKCSPAEKAGLQDGDRVLRINGVFVDKEEHMQVVDLVRKSGNSVTLLVLDGDSYEKAVKTRVDLKVLG*,1,1,FALSE,FALSE,1255.66666666667,1443,1166,1158,3483,2283,2234,0.0305268594261456,0.0127254331905997,0.0430935057671854,0.020281979708678,0.00556200930895962,0.0237750572791003,0.0292144542444262,0.00981745255810126,0.207517971392618,0.00226886259694934,0.200037693946521,0.00338546481081881,0.225724534342852,0.00479891223393366,0.209345406760281,0.00177124687840992,missense,E104V,-0.0387963581734175,0.0356515421514245
NHERF3_PDZ1 binding UHMK1,2,MTSTFNPRECKLSKQEGQNYGFFLRIEKDTEGHLVRVVEKCSPAEKAGLQDGDRVLRINGVFVDKEEHMQVVDLVRKSGNSVTLLVLDGDSYEKAVKTRVDLKYLG*,1,1,FALSE,FALSE,868.333333333333,973,840,792,2055,1411,1357,-0.00799963843537269,0.0148686412782104,-0.00401097018824166,0.0233817422430728,-0.0240542643702116,0.0265477544402253,-0.0099920505928008,0.0113436339805439,0.200648945507195,0.00265098276485461,0.192175022349876,0.00390287667755083,0.219746592989692,0.00535857146719292,0.202271840690537,0.00204659774610096,missense,E104Y,-0.0861937015130778,-0.0142661036760457
NHERF3_PDZ1 binding UHMK1,2,MTSTFNPRECKLSKQEGQNYGFFLRIEKDTEGHLVRVVEKCSPAEKAGLQDGDRVLRINGVFVDKEEHMQVVDLVRKSGNSVTLLVLDGDSYEKAVKTRVDLKWLG*,1,1,FALSE,FALSE,897.666666666667,962,855,876,2090,1386,1557,0.00015385344668116,0.0148585875100714,-0.0149454202651494,0.0233016490408639,-0.0148969850626361,0.0257209156421822,-0.00626005153342048,0.0112631870295918,0.202102660480088,0.00264919024289112,0.190349845690953,0.00388950753304133,0.221594957819386,0.00519167694505404,0.20294516115173,0.00203208365398712,missense,E104W,-0.0816820307713191,-0.00951452972044762
NHERF3_PDZ1 binding UHMK1,2,MTSTFNPRECKLSKQEGQNYGFFLRIEKDTEGHLVRVVEKCSPAEKAGLQDGDRVLRINGVFVDKEEHMQVVDLVRKSGNSVTLLVLDGDSYEKAVKTRVDLKCLG*,1,1,FALSE,FALSE,868.333333333333,1058,827,720,2744,1777,1547,0.0512631956187979,0.0139660678814151,0.0716667154098465,0.0229907623955337,0.0324553674714731,0.0269356900346127,0.0527730309517447,0.0109128164133672,0.211215126285547,0.0024900597541941,0.204807129532535,0.00383761438389926,0.231152864713736,0.00543687491134573,0.213595802186759,0.0019688704266655,missense,E104C,-0.0103160344764614,0.0656462762690805
NHERF3_PDZ1 binding UHMK1,2,MTSTFNPRECKLSKQEGQNYGFFLRIEKDTEGHLVRVVEKCSPAEKAGLQDGDRVLRINGVFVDKEEHMQVVDLVRKSGNSVTLLVLDGDSYEKAVKTRVDLKFLG*,1,1,FALSE,FALSE,1010.66666666667,1138,1048,846,2404,1643,1355,-0.00793770751203869,0.0140569450621804,-0.0252218637660641,0.0215715409369476,-0.0408891879781665,0.0261582497247767,-0.01777488881647,0.0107388905391902,0.20065998739107,0.00250626256892475,0.18863450338451,0.00360071816490016,0.216348522486174,0.00527995130143691,0.200867675218154,0.00193749103777745,missense,E104F,-0.0956024936759033,-0.024175198189687
NHERF3_PDZ1 binding UHMK1,2,MTSTFNPRECKLSKQEGQNYGFFLRIEKDTEGHLVRVVEKCSPAEKAGLQDGDRVLRINGVFVDKEEHMQVVDLVRKSGNSVTLLVLDGDSYEKAVKTRVDLTELG*,1,1,FALSE,FALSE,272.666666666667,289,309,220,910,759,577,0.10697037401972,0.0223215436950571,0.112899497488549,0.0342940768840489,0.0809526871008792,0.0396231901538843,0.103670548334682,0.0169170045225193,0.221147356612198,0.00397978715831037,0.21168969892589,0.00572436183144322,0.240941879215381,0.00799780247613144,0.222778639409532,0.00305213509056712,missense,K103T,0.0512147527373176,0.130448896568112
NHERF3_PDZ1 binding UHMK1,2,MTSTFNPRECKLSKQEGQNYGFFLRIEKDTEGHLVRVVEKCSPAEKAGLQDGDRVLRINGVFVDKEEHMQVVDLVRKSGNSVTLLVLDGDSYEKAVKTRVDLRELG*,1,1,FALSE,FALSE,548,642,497,505,1829,1168,1090,0.0776669634923826,0.0154075031286209,0.0988213731369553,0.0270213202379978,0.0332472432122685,0.0269015750945333,0.0730134254526259,0.0119832830334476,0.215922747664689,0.00274705835450308,0.209339780659565,0.00451039445466294,0.231312702064942,0.00542998892989949,0.217247537233636,0.00216200206117438,missense,K103R,0.0141528880013601,0.0914163072447549
NHERF3_PDZ1 binding UHMK1,2,MTSTFNPRECKLSKQEGQNYGFFLRIEKDTEGHLVRVVEKCSPAEKAGLQDGDRVLRINGVFVDKEEHMQVVDLVRKSGNSVTLLVLDGDSYEKAVKTRVDLSELG*,1,1,FALSE,FALSE,603,686,597,526,2074,1355,1262,0.0958067450529725,0.0148219850246136,0.0874180690887029,0.0249535464755394,0.0585089749086065,0.0262936155056918,0.086940541491318,0.0114675867381022,0.219156953627128,0.00264266425599805,0.207436342970694,0.0041652419887751,0.236411694335067,0.00530727441130217,0.219760242099057,0.00206896107646553,missense,K103S,0.0309895915881179,0.10914828434151
NHERF3_PDZ1 binding UHMK1,2,MTSTFNPRECKLSKQEGQNYGFFLRIEKDTEGHLVRVVEKCSPAEKAGLQDGDRVLRINGVFVDKEEHMQVVDLVRKSGNSVTLLVLDGDSYEKAVKTRVDLMELG*,1,1,FALSE,FALSE,299,264,355,278,580,518,402,0.0033780189383369,0.0253936083513984,-0.0472844268071981,0.034524646809929,-0.0664054724744058,0.0390961751554457,-0.0255835643352644,0.0181250588317647,0.202677508375702,0.00452751645677793,0.184951823888471,0.00576284852661362,0.21119814962288,0.00789142634025997,0.199458848228126,0.00327009004492386,missense,K103M,-0.105042520939973,-0.0341171886973109
NHERF3_PDZ1 binding UHMK1,2,MTSTFNPRECKLSKQEGQNYGFFLRIEKDTEGHLVRVVEKCSPAEKAGLQDGDRVLRINGVFVDKEEHMQVVDLVRKSGNSVTLLVLDGDSYEKAVKTRVDLIELG*,1,1,FALSE,FALSE,468.333333333333,475,434,496,865,707,830,-0.0507704513318041,0.0203890247183132,-0.0134361942118895,0.0311066983563842,-0.029951226310849,0.0309543101236054,-0.037315950193538,0.0149359859817825,0.193023185647521,0.00363523149890319,0.190601765462507,0.00519232511712034,0.218556311827894,0.00624801933393147,0.19734211257753,0.00269472333985213,missense,K103I,-0.119225981644431,-0.0490548395900888
NHERF3_PDZ1 binding UHMK1,2,MTSTFNPRECKLSKQEGQNYGFFLRIEKDTEGHLVRVVEKCSPAEKAGLQDGDRVLRINGVFVDKEEHMQVVDLVRKSGNSVTLLVLDGDSYEKAVKTRVDLQELG*,1,1,FALSE,FALSE,142.333333333333,124,185,118,300,316,309,0.0311995008288418,0.0353992361049769,0.00113235349676904,0.0458849302608353,0.0818457633517495,0.0536248300576401,0.0332550508767772,0.0248395959928224,0.20763789901291,0.0063114553002793,0.193033545117197,0.00765910522425319,0.241122143535918,0.0108239845643796,0.210074403832547,0.0044815145887254,missense,K103Q,-0.0339116191058643,0.0407960219376934
NHERF3_PDZ1 binding UHMK1,2,MTSTFNPRECKLSKQEGQNYGFFLRIEKDTEGHLVRVVEKCSPAEKAGLQDGDRVLRINGVFVDKEEHMQVVDLVRKSGNSVTLLVLDGDSYEKAVKTRVDLHELG*,1,1,FALSE,FALSE,204.666666666667,240,212,162,584,546,375,0.0328618174613404,0.0259715287966517,0.127345180407688,0.0412555403298363,0.0510566358780313,0.0470330148766272,0.0581331566006664,0.019912061166909,0.207934279338457,0.00463055594176897,0.214100970009554,0.0068863681969969,0.234907465742664,0.00949344970405773,0.214562866276689,0.003592497745812,missense,K103H,-0.00383609659930503,0.0724707778369825
NHERF3_PDZ1 binding UHMK1,2,MTSTFNPRECKLSKQEGQNYGFFLRIEKDTEGHLVRVVEKCSPAEKAGLQDGDRVLRINGVFVDKEEHMQVVDLVRKSGNSVTLLVLDGDSYEKAVKTRVDLPELG*,1,1,FALSE,FALSE,263.333333333333,282,279,229,277,289,267,-0.228932643073244,0.0301088286110389,-0.153751832238969,0.0403632631531727,-0.12019855375713,0.0422619164348159,-0.181925515277506,0.0209574866736386,0.161258016872656,0.00536820979296853,0.16718030159303,0.00673742943330221,0.200340204136642,0.00853042015536188,0.171251918687891,0.00378111150833809,missense,K103P,-0.294046696598235,-0.23317145705179
NHERF3_PDZ1 binding UHMK1,2,MTSTFNPRECKLSKQEGQNYGFFLRIEKDTEGHLVRVVEKCSPAEKAGLQDGDRVLRINGVFVDKEEHMQVVDLVRKSGNSVTLLVLDGDSYEKAVKTRVDLLELG*,1,1,FALSE,FALSE,914.666666666667,898,943,903,1764,1569,1606,-0.0287825373596898,0.0142127534356468,-0.0069074600749633,0.0207652784522926,-0.0155731733107825,0.0216557057945953,-0.0203908429350371,0.0103131711345054,0.196943488779765,0.00253404219619203,0.191691540720999,0.00346613695984576,0.221458471584322,0.00437112854249596,0.200395709548939,0.0018606835195171,missense,K103L,-0.0987649606194191,-0.0275058258937805
NHERF3_PDZ1 binding UHMK1,2,MTSTFNPRECKLSKQEGQNYGFFLRIEKDTEGHLVRVVEKCSPAEKAGLQDGDRVLRINGVFVDKEEHMQVVDLVRKSGNSVTLLVLDGDSYEKAVKTRVDLEELG*,1,1,FALSE,FALSE,226.666666666667,261,178,241,776,504,581,0.0906763939304892,0.0240874387373853,0.15646982909126,0.0444494934685392,0.0611986322482066,0.0396438493324194,0.0957512460387354,0.0186795363429436,0.218242245137706,0.00429463484574599,0.218962451712127,0.00741950234434331,0.23695459227052,0.0080019724591288,0.22134985333821,0.00337012786583635,missense,K103E,0.041640987070373,0.120366056262634
NHERF3_PDZ1 binding UHMK1,2,MTSTFNPRECKLSKQEGQNYGFFLRIEKDTEGHLVRVVEKCSPAEKAGLQDGDRVLRINGVFVDKEEHMQVVDLVRKSGNSVTLLVLDGDSYEKAVKTRVDLDELG*,1,1,FALSE,FALSE,370.333333333333,407,361,343,936,696,639,0.0165709718704723,0.0207665965407748,0.0383481259163669,0.0331685338035992,-0.00315725157931359,0.0351439880339563,0.0175175364017144,0.0157378887869404,0.205029726724791,0.00370255011767352,0.19924559590039,0.005536486360377,0.223964582000514,0.00709369118002618,0.20723507018434,0.00283940118087231,missense,K103D,-0.0529369410513995,0.0207590490671876
NHERF3_PDZ1 binding UHMK1,2,MTSTFNPRECKLSKQEGQNYGFFLRIEKDTEGHLVRVVEKCSPAEKAGLQDGDRVLRINGVFVDKEEHMQVVDLVRKSGNSVTLLVLDGDSYEKAVKTRVDLAELG*,1,1,FALSE,FALSE,231,180,218,295,545,522,614,0.0959268894739633,0.0284492081953706,0.104951484182448,0.0409821346783426,0.0245158392951749,0.036945228714549,0.077614815146875,0.0197504364703442,0.219178374601875,0.00507231018547817,0.210363017815357,0.00684073136935455,0.229550298694668,0.00745726531727774,0.218077711566952,0.00356333771294499,missense,K103A,0.0197155783784634,0.097274787668483
NHERF3_PDZ1 binding UHMK1,2,MTSTFNPRECKLSKQEGQNYGFFLRIEKDTEGHLVRVVEKCSPAEKAGLQDGDRVLRINGVFVDKEEHMQVVDLVRKSGNSVTLLVLDGDSYEKAVKTRVDLGELG*,1,1,FALSE,FALSE,667,640,653,708,1518,1232,1254,0.0262040843090252,0.0162999981020225,0.0317600777181868,0.0246422336192073,-0.0162049049152837,0.0249055895714837,0.0177714434437687,0.0119329233451546,0.206747248492159,0.00290618444732734,0.198145919948275,0.00411327769656073,0.221330958767431,0.0050271062267004,0.20728087962961,0.00215291625809474,missense,K103G,-0.0526299889448914,0.0210823230200938
NHERF3_PDZ1 binding UHMK1,2,MTSTFNPRECKLSKQEGQNYGFFLRIEKDTEGHLVRVVEKCSPAEKAGLQDGDRVLRINGVFVDKEEHMQVVDLVRKSGNSVTLLVLDGDSYEKAVKTRVDLVELG*,1,1,FALSE,FALSE,636.666666666667,691,633,586,1603,1225,1205,0.0188894934110369,0.015765402712364,0.0394884869796703,0.0249176254635599,0.0214968256800705,0.0262203027223261,0.0241048582306071,0.0118774381381232,0.205443104149733,0.00281086954009151,0.199435944786785,0.00415924605919761,0.228940921345883,0.00529247648215872,0.208423542770019,0.00214290571827591,missense,K103V,-0.0449734269429853,0.0291460144284561
NHERF3_PDZ1 binding UHMK1,2,MTSTFNPRECKLSKQEGQNYGFFLRIEKDTEGHLVRVVEKCSPAEKAGLQDGDRVLRINGVFVDKEEHMQVVDLVRKSGNSVTLLVLDGDSYEKAVKTRVDL*ELG*,1,1,FALSE,TRUE,186,196,188,174,33,14,47,-0.73778812014431,0.072343694332424,-0.961730028603366,0.113941172962515,-0.485260434467785,0.0670444414327134,-0.658429854183044,0.0451491215264464,0.0705323699035456,0.0128984137307971,0.0323127102143577,0.0190190423769612,0.126653739161215,0.0135326862279119,0.0852818752534815,0.00814572213039905,stop,K103*,-0.870100079773032,-0.839855856069028
NHERF3_PDZ1 binding UHMK1,2,MTSTFNPRECKLSKQEGQNYGFFLRIEKDTEGHLVRVVEKCSPAEKAGLQDGDRVLRINGVFVDKEEHMQVVDLVRKSGNSVTLLVLDGDSYEKAVKTRVDLYELG*,1,1,FALSE,FALSE,339,400,339,278,873,574,441,0.00147135557798376,0.0211403779811938,-0.00155915561554117,0.0346218346527458,-0.0432892691914526,0.0387328625143269,-0.00718586714034432,0.0163552945490741,0.202337562605802,0.00376919293579204,0.192584278846419,0.00577907110580074,0.215864074479944,0.00781809295318375,0.202778127189096,0.00295079240200831,missense,K103Y,-0.08280126341837,-0.010693276353432
NHERF3_PDZ1 binding UHMK1,2,MTSTFNPRECKLSKQEGQNYGFFLRIEKDTEGHLVRVVEKCSPAEKAGLQDGDRVLRINGVFVDKEEHMQVVDLVRKSGNSVTLLVLDGDSYEKAVKTRVDLWELG*,1,1,FALSE,FALSE,235.666666666667,277,241,189,566,421,350,-0.0175417598364206,0.0252332991511653,0.00803224823734311,0.0403951047309595,-0.00465214954875384,0.0448378283457246,-0.00930389804964056,0.019313839059784,0.198947646854479,0.00449893436115037,0.194185274444319,0.00674274442437639,0.223662842069046,0.00905035897349721,0.202395995916827,0.00348456760471172,missense,K103W,-0.0853617833787366,-0.0133899491943504
NHERF3_PDZ1 binding UHMK1,2,MTSTFNPRECKLSKQEGQNYGFFLRIEKDTEGHLVRVVEKCSPAEKAGLQDGDRVLRINGVFVDKEEHMQVVDLVRKSGNSVTLLVLDGDSYEKAVKTRVDLCELG*,1,1,FALSE,FALSE,374,384,392,346,970,741,610,0.0436507120777074,0.020919706880653,0.0322831812232217,0.0320248182344193,-0.0169266506498929,0.0351877796134689,0.0288982899576267,0.0156792587007514,0.209857869607713,0.00372984870296745,0.198233236301715,0.00534557754039691,0.221185276912916,0.00710253035732865,0.209288364976504,0.00282882324769376,missense,K103C,-0.0391785740152883,0.0352490023954001
NHERF3_PDZ1 binding UHMK1,2,MTSTFNPRECKLSKQEGQNYGFFLRIEKDTEGHLVRVVEKCSPAEKAGLQDGDRVLRINGVFVDKEEHMQVVDLVRKSGNSVTLLVLDGDSYEKAVKTRVDLFELG*,1,1,FALSE,FALSE,484.333333333333,504,555,394,1021,957,689,-0.0200275297173824,0.0194407195684787,0.00403648530156227,0.0277414852676605,-0.0189562966657206,0.0335219174397036,-0.0133635110753537,0.0143811118628986,0.198504450130009,0.00346615481186803,0.193518302333816,0.00463060428629304,0.220775599956871,0.00676628189862328,0.201663567941567,0.00259461396370114,missense,K103F,-0.0902695116550705,-0.0185586406157218
NHERF3_PDZ1 binding UHMK1,2,MTSTFNPRECKLSKQEGQNYGFFLRIEKDTEGHLVRVVEKCSPAEKAGLQDGDRVLRINGVFVDKEEHMQVVDLVRKSGNSVTLLVLDGDSYEKAVKTRVALKELG*,1,1,FALSE,FALSE,852.666666666667,937,816,805,2254,1478,1549,0.0291900672956393,0.0137464546158966,0.0190542063641923,0.0223471736697163,-0.00232420072691393,0.0235414798343757,0.0207097710734012,0.0104835386232608,0.207279629984559,0.00245090412652582,0.196025057932949,0.00373018665666599,0.224132730404117,0.00475176544291225,0.207811007339515,0.00189142091099972,missense,D101A,-0.049077799733323,0.0248233960524902
NHERF3_PDZ1 binding UHMK1,2,MTSTFNPRECKLSKQEGQNYGFFLRIEKDTEGHLVRVVEKCSPAEKAGLQDGDRVLRINGVFVDKEEHMQVVDLVRKSGNSVTLLVLDGDSYEKAVKTRVGLKELG*,1,1,FALSE,FALSE,1765.66666666667,1861,1735,1701,4055,2807,2830,-0.0020055288425044,0.0107344105784813,-0.0240061339539658,0.0165515346884618,-0.0345684169470165,0.0185289855608832,-0.013497485983504,0.00810003636847439,0.201717656556444,0.00191387611698788,0.188837432810406,0.00276277952437053,0.217624348031963,0.0037400109891078,0.201639396433078,0.00146139378293485,missense,D101G,-0.090431475970606,-0.018729217208626
NHERF3_PDZ1 binding UHMK1,2,MTSTFNPRECKLSKQEGQNYGFFLRIEKDTEGHLVRVVEKCSPAEKAGLQDGDRVLRINGVFVDKEEHMQVVDLVRKSGNSVTLLVLDGDSYEKAVKTRVVLKELG*,1,1,FALSE,FALSE,1032.66666666667,1188,975,935,1815,1260,1353,-0.101547468294555,0.0136533288569211,-0.084550227767314,0.0215270021145112,-0.067451243387786,0.0227074926491489,-0.0906822135549126,0.0102805258278702,0.183969971281778,0.00243430040481455,0.178731422349292,0.00359328375177878,0.210987064418281,0.00458342804379915,0.187713868709599,0.00185479371285594,missense,D101V,-0.183741273629656,-0.117000662475051
NHERF3_PDZ1 binding UHMK1,2,MTSTFNPRECKLSKQEGQNYGFFLRIEKDTEGHLVRVVEKCSPAEKAGLQDGDRVLRINGVFVDKEEHMQVVDLVRKSGNSVTLLVLDGDSYEKAVKTRV*LKELG*,1,1,FALSE,TRUE,711,771,660,702,84,49,92,-0.863378900620214,0.0450903292880419,-0.96266281129993,0.0615008696353945,-0.665819817972992,0.0452625675223703,-0.806978213511487,0.028348406678824,0.0481403444160404,0.00803931466013584,0.0321570102757562,0.0102657153283857,0.0902084585344319,0.00913609109212506,0.0584810512926569,0.00511456781080418,stop,D101*,-1.04968246333067,-1.02898733871443
NHERF3_PDZ1 binding UHMK1,2,MTSTFNPRECKLSKQEGQNYGFFLRIEKDTEGHLVRVVEKCSPAEKAGLQDGDRVLRINGVFVDKEEHMQVVDLVRKSGNSVTLLVLDGDSYEKAVKTRVYLKELG*,1,1,FALSE,FALSE,311.333333333333,341,323,270,259,206,163,-0.303088903460483,0.0301421767498748,-0.301658992016521,0.0416665317113425,-0.284479335879811,0.0449962807678899,-0.298474871203336,0.0214641383612657,0.148036434314152,0.0053741555508653,0.142491662126499,0.00695497081269934,0.167180702316146,0.00908234204122651,0.150224296538195,0.00387252068142445,missense,D101Y,-0.434944995535294,-0.381561870700732
NHERF3_PDZ1 binding UHMK1,2,MTSTFNPRECKLSKQEGQNYGFFLRIEKDTEGHLVRVVEKCSPAEKAGLQDGDRVLRINGVFVDKEEHMQVVDLVRKSGNSVTLLVLDGDSYEKAVKTRVWLKELG*,1,1,FALSE,FALSE,645,666,685,584,518,371,320,-0.296238991069901,0.0220641879586444,-0.351892738686873,0.0306351997512862,-0.308672908559372,0.0335718203889071,-0.313791753480405,0.0157978019771707,0.149257729478143,0.00393390229170415,0.134106653162344,0.00511362264532828,0.16229731421106,0.00677635463454271,0.1474608525837,0.00285021060934094,missense,D101W,-0.453461808783336,-0.401063295473536
NHERF3_PDZ1 binding UHMK1,2,MTSTFNPRECKLSKQEGQNYGFFLRIEKDTEGHLVRVVEKCSPAEKAGLQDGDRVLRINGVFVDKEEHMQVVDLVRKSGNSVTLLVLDGDSYEKAVKTRVCLKELG*,1,1,FALSE,FALSE,476.333333333333,582,446,401,1328,761,687,0.0143078424947689,0.0178973363043277,0.000802877841788906,0.0305686289073874,-0.0240785814908527,0.0333601467893428,0.00469319773603208,0.0140156646689843,0.204626225365294,0.00319097953819825,0.192978549093536,0.00510251065070629,0.219741684663862,0.00673362905812769,0.20492132640052,0.00252868064774024,missense,D101C,-0.0684404802055522,0.00443112598037309
NHERF3_PDZ1 binding UHMK1,2,MTSTFNPRECKLSKQEGQNYGFFLRIEKDTEGHLVRVVEKCSPAEKAGLQDGDRVLRINGVFVDKEEHMQVVDLVRKSGNSVTLLVLDGDSYEKAVKTRVFLKELG*,1,1,FALSE,FALSE,544.333333333333,604,545,484,645,332,413,-0.204774852995852,0.0209781395803086,-0.315758648516425,0.0330585476225436,-0.198090289448358,0.0335760416988554,-0.228244391817371,0.0156664364014006,0.165565194908217,0.00374026687614095,0.14013814971742,0.00551812748461692,0.184618029466655,0.00677720669120515,0.16289515149221,0.00282650987183941,missense,D101F,-0.350042294869029,-0.292144560720237
NHERF3_PDZ1 binding UHMK1,2,MTSTFNPRECKLSKQEGQNYGFFLRIEKDTEGHLVRVVEKCSPAEKAGLQDGDRVLRINGVFVDKEEHMQVVDLVRKSGNSVTLLVLDGDSYEKAVKTR*DLKELG*,1,1,FALSE,TRUE,592.333333333333,626,616,535,68,38,46,-0.864236176329415,0.0499718769398907,-1.01959702266462,0.0689615477465152,-0.771044315401,0.0596645597718835,-0.871514783962062,0.0334893383658071,0.0479874976906875,0.00890966309673658,0.0226535608159182,0.0115110505260754,0.0689692614175155,0.0120430829024019,0.0468374810001236,0.00604208532604527,stop,V100*,-1.12770171039974,-1.11115517489484
NHERF3_PDZ1 binding UHMK1,2,MTSTFNPRECKLSKQEGQNYGFFLRIEKDTEGHLVRVVEKCSPAEKAGLQDGDRVLRINGVFVDKEEHMQVVDLVRKSGNSVTLLVLDGDSYEKAVKTRYDLKELG*,1,1,FALSE,FALSE,425.666666666667,413,411,453,1254,793,912,0.0967397570835593,0.0196421837186246,0.0385811922610116,0.0312860729806961,0.0162094088060841,0.0315170754929564,0.0663327745477772,0.0147118140022463,0.219323303649716,0.00350207456941545,0.199284499297381,0.00522226630073674,0.227873674725839,0.00636161155724808,0.216042226386353,0.00265427864031012,missense,V100Y,0.00607654694560575,0.0829105154852058
NHERF3_PDZ1 binding UHMK1,2,MTSTFNPRECKLSKQEGQNYGFFLRIEKDTEGHLVRVVEKCSPAEKAGLQDGDRVLRINGVFVDKEEHMQVVDLVRKSGNSVTLLVLDGDSYEKAVKTRWDLKELG*,1,1,FALSE,FALSE,605,622,649,544,1223,891,692,-0.0286373915136026,0.0179234002002003,-0.0660162019451729,0.0266406224271189,-0.0984097442750566,0.0307152933954822,-0.0513222613632951,0.0133848050091827,0.196969367347226,0.00319562656259345,0.181825118976787,0.00444684843692708,0.204738199193348,0.00619977464256268,0.194815119471054,0.0024148620989339,missense,V100W,-0.13615842543638,-0.0668876477739349
NHERF3_PDZ1 binding UHMK1,2,MTSTFNPRECKLSKQEGQNYGFFLRIEKDTEGHLVRVVEKCSPAEKAGLQDGDRVLRINGVFVDKEEHMQVVDLVRKSGNSVTLLVLDGDSYEKAVKTRCDLKELG*,1,1,FALSE,FALSE,468.333333333333,533,474,398,1367,885,888,0.0480361857764174,0.018168608370981,0.0284847873209824,0.0294683302790053,0.0418668664992728,0.0327928442322766,0.0425084365793649,0.0139878902969144,0.210639771260559,0.00323934559665838,0.197599208998741,0.0049188489795438,0.233052542905631,0.00661912101932519,0.211743882798035,0.00252366964620624,missense,V100C,-0.022725059604559,0.0525774146459811
NHERF3_PDZ1 binding UHMK1,2,MTSTFNPRECKLSKQEGQNYGFFLRIEKDTEGHLVRVVEKCSPAEKAGLQDGDRVLRINGVFVDKEEHMQVVDLVRKSGNSVTLLVLDGDSYEKAVKTRFDLKELG*,1,1,FALSE,FALSE,740.333333333333,792,722,707,2085,1475,1421,0.055570034457524,0.0154768763163269,0.0561488363175258,0.0244058258914806,0.0157943826153879,0.0271927983236365,0.0482401257294853,0.0117802123803374,0.211983007850435,0.00275942714607661,0.202216887635038,0.00407381655643929,0.227789903139485,0.00548877132106445,0.212777983696928,0.00212536442444637,missense,V100F,-0.0157959329279441,0.0598749901421063
NHERF3_PDZ1 binding UHMK1,2,MTSTFNPRECKLSKQEGQNYGFFLRIEKDTEGHLVRVVEKCSPAEKAGLQDGDRVLRINGVFVDKEEHMQVVDLVRKSGNSVTLLVLDGDSYEKAVKTMVDLKELG*,1,1,FALSE,FALSE,390,420,392,358,1104,802,715,0.05513081262945,0.0199859423573518,0.0565971511918912,0.0317678719581441,0.0142125953730908,0.0343859068261613,0.0474920483812756,0.0151791588791497,0.211904697433607,0.00356336451578541,0.202291720282202,0.00530268810903492,0.227470624911911,0.0069406751372173,0.212643016946645,0.0027385961503217,missense,R99M,-0.0167002950756265,0.0589225395149842
NHERF3_PDZ1 binding UHMK1,2,MTSTFNPRECKLSKQEGQNYGFFLRIEKDTEGHLVRVVEKCSPAEKAGLQDGDRVLRINGVFVDKEEHMQVVDLVRKSGNSVTLLVLDGDSYEKAVKTIVDLKELG*,1,1,FALSE,FALSE,347.333333333333,394,346,302,628,454,383,-0.0892111893059093,0.0228063134242449,-0.0799248751838337,0.0354356953369326,-0.0991658819998509,0.0383543939628498,-0.0890263060995393,0.0171529818808552,0.186169450196456,0.00406621847190212,0.179503485463146,0.00591492060110639,0.204585575435791,0.00774170039856142,0.188012624511464,0.00309470969501306,missense,R99I,-0.181739421780661,-0.114892364318315
NHERF3_PDZ1 binding UHMK1,2,MTSTFNPRECKLSKQEGQNYGFFLRIEKDTEGHLVRVVEKCSPAEKAGLQDGDRVLRINGVFVDKEEHMQVVDLVRKSGNSVTLLVLDGDSYEKAVKTQVDLKELG*,1,1,FALSE,FALSE,299.333333333333,377,290,231,1014,707,657,0.0617592695539758,0.0208482186968647,0.11047681196928,0.0358368891490915,0.102469633264361,0.0399012621372618,0.0788879345840898,0.0164233661653066,0.213086508517465,0.00371710282124447,0.21128530464629,0.00598188780809956,0.245284999611209,0.00805393033430143,0.218307405452985,0.00296307375881105,missense,R99Q,0.0212546719377743,0.0988957208637985
NHERF3_PDZ1 binding UHMK1,2,MTSTFNPRECKLSKQEGQNYGFFLRIEKDTEGHLVRVVEKCSPAEKAGLQDGDRVLRINGVFVDKEEHMQVVDLVRKSGNSVTLLVLDGDSYEKAVKTHVDLKELG*,1,1,FALSE,FALSE,282.333333333333,350,297,200,949,634,445,0.0640856578447968,0.0215004938562701,0.0696503909200741,0.0358858767255019,0.0411771156099847,0.0430975508240838,0.061781972546302,0.0169561198635196,0.213501288533199,0.00383339927181931,0.204470564971019,0.00599006480652312,0.232913319098845,0.0086990900368548,0.215221178992269,0.00305919220902373,missense,R99H,0.000575012804007705,0.077116443213686
NHERF3_PDZ1 binding UHMK1,2,MTSTFNPRECKLSKQEGQNYGFFLRIEKDTEGHLVRVVEKCSPAEKAGLQDGDRVLRINGVFVDKEEHMQVVDLVRKSGNSVTLLVLDGDSYEKAVKTPVDLKELG*,1,1,FALSE,FALSE,290.666666666667,298,321,253,839,561,480,0.0745754667900434,0.0223131963367558,0.00801357297348503,0.0346318962749695,0.00113976018846255,0.0377568633249141,0.0443786596467369,0.0167983925025818,0.215371553757851,0.00397829887820631,0.194182157172261,0.00578075059017393,0.22483191881067,0.00762109092726224,0.212081305031594,0.0030307353263398,missense,R99P,-0.0204641183343794,0.0549585790237553
NHERF3_PDZ1 binding UHMK1,2,MTSTFNPRECKLSKQEGQNYGFFLRIEKDTEGHLVRVVEKCSPAEKAGLQDGDRVLRINGVFVDKEEHMQVVDLVRKSGNSVTLLVLDGDSYEKAVKTRVDLKELG*,0,1,FALSE,FALSE,209.333333333333,194,220,214,671,606,595,0.134326247609652,0.0268696049865835,0.148005278840086,0.0403185975088841,0.0968072408024123,0.0412394469500669,0.129053869364472,0.0196560953149121,0.226024732294852,0.00479067712947457,0.217549550337293,0.00672997385109753,0.244142065479022,0.00832403826270922,0.227358251877391,0.00354631685380911,synonymous,"",0.0819010377541706,0.162766891613846
NHERF3_PDZ1 binding UHMK1,2,MTSTFNPRECKLSKQEGQNYGFFLRIEKDTEGHLVRVVEKCSPAEKAGLQDGDRVLRINGVFVDKEEHMQVVDLVRKSGNSVTLLVLDGDSYEKAVKTRVDLKELG*,0,1,FALSE,FALSE,356.666666666667,356,361,353,1212,762,868,0.129763135308351,0.0205529319027217,0.0661932323300926,0.0328675978435262,0.0661342598032976,0.034071249195895,0.102404770256082,0.0155147509949065,0.225211158825797,0.00366445509188473,0.20389349661182,0.00548625417802742,0.237950831445812,0.00687716259406506,0.222550270038026,0.00279914306755256,synonymous,"",0.0496845342587182,0.12883731037633
NHERF3_PDZ1 binding UHMK1,2,MTSTFNPRECKLSKQEGQNYGFFLRIEKDTEGHLVRVVEKCSPAEKAGLQDGDRVLRINGVFVDKEEHMQVVDLVRKSGNSVTLLVLDGDSYEKAVKTLVDLKELG*,1,1,FALSE,FALSE,1357.33333333333,1407,1404,1261,3695,2599,2414,0.0562326116108623,0.0111781634551307,0.0267370397887741,0.0173523546099641,0.00410632417002053,0.0192797927449385,0.0392365172678366,0.00844717189614637,0.21210114108003,0.0019929943905302,0.197307475260049,0.0028964522576535,0.225430709384199,0.00389155879564266,0.211153569085526,0.00152402334148228,missense,R99L,-0.0266805329024726,0.0484116133319642
NHERF3_PDZ1 binding UHMK1,2,MTSTFNPRECKLSKQEGQNYGFFLRIEKDTEGHLVRVVEKCSPAEKAGLQDGDRVLRINGVFVDKEEHMQVVDLVRKSGNSVTLLVLDGDSYEKAVKTEVDLKELG*,1,1,FALSE,FALSE,455,562,400,403,1561,927,883,0.0710407251584371,0.0175439053978296,0.094906154078079,0.0311163580149519,0.0373403565436643,0.0326832606818861,0.0697183095666575,0.0138436237970213,0.214741332141211,0.00312796508891791,0.208686252920121,0.00519393750578432,0.232138882688203,0.00659700196259975,0.216653038437489,0.00249764134751242,missense,R99E,0.010169372009827,0.087220972097204
NHERF3_PDZ1 binding UHMK1,2,MTSTFNPRECKLSKQEGQNYGFFLRIEKDTEGHLVRVVEKCSPAEKAGLQDGDRVLRINGVFVDKEEHMQVVDLVRKSGNSVTLLVLDGDSYEKAVKTDVDLKELG*,1,1,FALSE,FALSE,543.666666666667,545,552,534,1347,1145,977,0.0373593679666434,0.018120746960113,0.0608278780654506,0.0272928995155568,-0.00767180185706391,0.0299678866485556,0.0339717718692593,0.013482311067446,0.208736163562478,0.00323081221603947,0.202997912535639,0.00455572642426008,0.22305333580227,0.00604891320238002,0.21020371332634,0.00243245396406415,missense,R99D,-0.0330451641361991,0.0417085497135911
NHERF3_PDZ1 binding UHMK1,2,MTSTFNPRECKLSKQEGQNYGFFLRIEKDTEGHLVRVVEKCSPAEKAGLQDGDRVLRINGVFVDKEEHMQVVDLVRKSGNSVTLLVLDGDSYEKAVKTAVDLKELG*,1,1,FALSE,FALSE,618.333333333333,628,655,572,2091,1552,1343,0.12247179018752,0.0154478699711734,0.101791663326333,0.0240922674986268,0.0549462985858269,0.0263765188897905,0.104420796971658,0.0116637071432,0.22391115905539,0.00275425550196775,0.209835581023164,0.00402147743962766,0.235692580568474,0.00532400816969086,0.222913997899773,0.00210434476212799,missense,R99A,0.0521217397891983,0.131404111675876
NHERF3_PDZ1 binding UHMK1,2,MTSTFNPRECKLSKQEGQNYGFFLRIEKDTEGHLVRVVEKCSPAEKAGLQDGDRVLRINGVFVDKEEHMQVVDLVRKSGNSVTLLVLDGDSYEKAVKTGVDLKELG*,1,1,FALSE,FALSE,822.666666666667,892,869,707,3116,2561,1795,0.136660373386555,0.01319174444475,0.168860603514063,0.0208380579874024,0.0739747380281914,0.0240441917596916,0.133155561251408,0.0101123212361708,0.22644089185441,0.00235200288358883,0.221030717798067,0.0034782853082122,0.239533404578303,0.00485323608839682,0.22809827164402,0.00182444654731389,missense,R99G,0.08685963580941,0.167989157759618
NHERF3_PDZ1 binding UHMK1,2,MTSTFNPRECKLSKQEGQNYGFFLRIEKDTEGHLVRVVEKCSPAEKAGLQDGDRVLRINGVFVDKEEHMQVVDLVRKSGNSVTLLVLDGDSYEKAVKTVVDLKELG*,1,1,FALSE,FALSE,1035,1119,1012,974,2287,1648,1793,-0.0170995212314355,0.013202119625745,-0.013327856320353,0.0206106486153908,-0.0065256588569216,0.0220427733911014,-0.0140805801194323,0.00992606415298074,0.199026495143158,0.00235385271138986,0.190619849206044,0.00344032617218829,0.223284680761849,0.00444925678430949,0.20153419565294,0.00179084238419422,missense,R99V,-0.091136387389634,-0.0194716115302364
NHERF3_PDZ1 binding UHMK1,2,MTSTFNPRECKLSKQEGQNYGFFLRIEKDTEGHLVRVVEKCSPAEKAGLQDGDRVLRINGVFVDKEEHMQVVDLVRKSGNSVTLLVLDGDSYEKAVKT*VDLKELG*,1,1,FALSE,TRUE,576,668,537,523,62,31,31,-0.909626571610395,0.0520757766728563,-1.03998983197754,0.0759651938052847,-0.863908016926337,0.0701634680816088,-0.927479750319236,0.0366330431784183,0.039894683200896,0.0092847748387387,0.0192495963452756,0.012680098006645,0.0502250477608758,0.0141622508580887,0.0367403838790724,0.00660926681258936,stop,R99*,-1.19535861418232,-1.18240966138788
NHERF3_PDZ1 binding UHMK1,2,MTSTFNPRECKLSKQEGQNYGFFLRIEKDTEGHLVRVVEKCSPAEKAGLQDGDRVLRINGVFVDKEEHMQVVDLVRKSGNSVTLLVLDGDSYEKAVKTYVDLKELG*,1,1,FALSE,FALSE,315,363,283,299,922,595,502,0.045234465293758,0.021414691710475,0.0649779363631084,0.0367478619484534,-0.0291256758352555,0.0374169104622559,0.0346460562810498,0.0165853377237839,0.210140242583224,0.00381810130306519,0.203690639603281,0.00613394724214649,0.218722946306648,0.00755247262984156,0.210325366489671,0.00299229637187145,missense,R99Y,-0.0322300113979762,0.0425670473173556
NHERF3_PDZ1 binding UHMK1,2,MTSTFNPRECKLSKQEGQNYGFFLRIEKDTEGHLVRVVEKCSPAEKAGLQDGDRVLRINGVFVDKEEHMQVVDLVRKSGNSVTLLVLDGDSYEKAVKTSVDLKELG*,1,1,FALSE,FALSE,552.666666666667,547,521,590,1729,1348,1280,0.107764411546289,0.0165436377551755,0.128673758833969,0.0264929953297989,0.0350745736884219,0.0261211975924838,0.0960372881315828,0.0123616243674195,0.221288928377781,0.00294962382482382,0.21432273610809,0.00442220654544118,0.231681542336261,0.0052724724580059,0.221401460530712,0.00223026171435888,missense,R99S,0.0419867877312727,0.12073024449981
NHERF3_PDZ1 binding UHMK1,2,MTSTFNPRECKLSKQEGQNYGFFLRIEKDTEGHLVRVVEKCSPAEKAGLQDGDRVLRINGVFVDKEEHMQVVDLVRKSGNSVTLLVLDGDSYEKAVKTWVDLKELG*,1,1,FALSE,FALSE,564.333333333333,481,630,582,1244,1155,972,0.0504505620791528,0.0189293836122798,0.0228773038446096,0.0261078200968221,-0.0304416518833344,0.029311115630597,0.0256236814879364,0.0135808421078974,0.211070238970867,0.00337498691148159,0.196663208753243,0.00435791315712446,0.218457321139796,0.00591634626737855,0.208697566090986,0.0024502307546107,missense,R99W,-0.0431372982776332,0.0310797772504331
NHERF3_PDZ1 binding UHMK1,2,MTSTFNPRECKLSKQEGQNYGFFLRIEKDTEGHLVRVVEKCSPAEKAGLQDGDRVLRINGVFVDKEEHMQVVDLVRKSGNSVTLLVLDGDSYEKAVKTCVDLKELG*,1,1,FALSE,FALSE,430.666666666667,503,407,382,1544,882,818,0.0998835142995513,0.0180629572203211,0.0742797385450174,0.0310663240313199,0.0316115576843729,0.0333878247688524,0.0823223075587726,0.0141447508808007,0.219883815268804,0.00322050867845948,0.205243294936555,0.0051855858412346,0.230982544656759,0.00673921576157575,0.218927028759,0.00255197014655599,missense,R99C,0.0254065379537148,0.103268357866291
NHERF3_PDZ1 binding UHMK1,2,MTSTFNPRECKLSKQEGQNYGFFLRIEKDTEGHLVRVVEKCSPAEKAGLQDGDRVLRINGVFVDKEEHMQVVDLVRKSGNSVTLLVLDGDSYEKAVKTFVDLKELG*,1,1,FALSE,FALSE,448,473,455,416,1450,976,806,0.0995031871196209,0.0185296834192905,0.0711405399152056,0.0295963021009417,0.00663531401474047,0.0325916416222014,0.0755201936501045,0.0141484398542388,0.219816005387582,0.0033037229470818,0.20471930040308,0.00494021001560462,0.225941177147235,0.00657850897554947,0.21769980377818,0.00255263570441309,missense,R99F,0.0171833584149334,0.094607919646136
NHERF3_PDZ1 binding UHMK1,2,MTSTFNPRECKLSKQEGQNYGFFLRIEKDTEGHLVRVVEKCSPAEKAGLQDGDRVLRINGVFVDKEEHMQVVDLVRKSGNSVTLLVLDGDSYEKAVKRRVDLKELG*,1,1,FALSE,FALSE,715.333333333333,781,738,627,2346,1624,1409,0.093881403478344,0.0139943845221838,0.0790129482048398,0.0226223365244457,0.0431135598281409,0.0247161504028427,0.0809853825298031,0.0107229129069368,0.218813677652189,0.00249510842846311,0.206033361536351,0.00377611679639157,0.233304183597708,0.00498886859247285,0.218685823184518,0.00193460838251776,missense,T98R,0.0237903088386603,0.101566187515451
NHERF3_PDZ1 binding UHMK1,2,MTSTFNPRECKLSKQEGQNYGFFLRIEKDTEGHLVRVVEKCSPAEKAGLQDGDRVLRINGVFVDKEEHMQVVDLVRKSGNSVTLLVLDGDSYEKAVKSRVDLKELG*,1,1,FALSE,FALSE,869,960,865,782,2466,1937,1791,0.048725058484571,0.0131361219975389,0.0843123737614869,0.0210012325376587,0.0467392456889568,0.0225152373322276,0.0563752117710707,0.00998249285579504,0.210762592817843,0.0023420857602864,0.206917940803132,0.00350552237805688,0.234036015619377,0.00454462197988175,0.214245701077936,0.00180102314780077,missense,T98S,-0.00596130299060295,0.0702325658935228
NHERF3_PDZ1 binding UHMK1,2,MTSTFNPRECKLSKQEGQNYGFFLRIEKDTEGHLVRVVEKCSPAEKAGLQDGDRVLRINGVFVDKEEHMQVVDLVRKSGNSVTLLVLDGDSYEKAVKMRVDLKELG*,1,1,FALSE,FALSE,321.333333333333,342,365,257,945,845,560,0.0695386256515481,0.021645659004621,0.0945835133043852,0.0324236423101805,0.0359602816472364,0.0389060408866933,0.0699763254481404,0.0163382861115076,0.21447351749498,0.00385928128074906,0.208632397773751,0.00541214919136937,0.231860319392794,0.00785304840250383,0.216699589192071,0.00294772377073476,missense,T98M,0.0104812913551627,0.0875494774164921
NHERF3_PDZ1 binding UHMK1,2,MTSTFNPRECKLSKQEGQNYGFFLRIEKDTEGHLVRVVEKCSPAEKAGLQDGDRVLRINGVFVDKEEHMQVVDLVRKSGNSVTLLVLDGDSYEKAVKIRVDLKELG*,1,1,FALSE,FALSE,343,419,320,290,775,459,461,-0.0462757619005097,0.021451813032053,-0.0525488193930532,0.0362884136420022,-0.0427666529408981,0.0380712021587772,-0.0469224738993663,0.0166150950939513,0.193824559760514,0.00382471979508948,0.184073092319573,0.00605725620427825,0.215969562743925,0.00768453912247447,0.195608921097803,0.00299766514230418,missense,T98I,-0.130839455078906,-0.0612858469183787
NHERF3_PDZ1 binding UHMK1,2,MTSTFNPRECKLSKQEGQNYGFFLRIEKDTEGHLVRVVEKCSPAEKAGLQDGDRVLRINGVFVDKEEHMQVVDLVRKSGNSVTLLVLDGDSYEKAVKQRVDLKELG*,1,1,FALSE,FALSE,166.333333333333,174,176,149,501,428,341,0.0814196842763367,0.0291644317992826,0.10970519259707,0.0452734846405233,0.0482121928109086,0.0488303439071907,0.0813586849872533,0.0219108567424201,0.216591833557168,0.00519982993738493,0.211156506064027,0.00755704281905268,0.234333324848983,0.00985623428841947,0.218753173732794,0.00395311679670643,missense,T98Q,0.0242415998889277,0.102041475479397
NHERF3_PDZ1 binding UHMK1,2,MTSTFNPRECKLSKQEGQNYGFFLRIEKDTEGHLVRVVEKCSPAEKAGLQDGDRVLRINGVFVDKEEHMQVVDLVRKSGNSVTLLVLDGDSYEKAVKHRVDLKELG*,1,1,FALSE,FALSE,138.666666666667,134,169,113,371,374,260,0.0701122620396468,0.0332116830650272,0.0807274268594267,0.0465692376828142,0.0495497518358607,0.0552284828215325,0.0690231418716552,0.0242852882925359,0.214575793160233,0.0059214287136126,0.206319542039308,0.0077733297097407,0.234603306464299,0.0111476762710822,0.216527617550303,0.0043815074047843,missense,T98H,0.00932897315113099,0.0863358859378054
NHERF3_PDZ1 binding UHMK1,2,MTSTFNPRECKLSKQEGQNYGFFLRIEKDTEGHLVRVVEKCSPAEKAGLQDGDRVLRINGVFVDKEEHMQVVDLVRKSGNSVTLLVLDGDSYEKAVKPRVDLKELG*,1,1,FALSE,FALSE,249.333333333333,262,270,216,67,36,38,-0.617017549761406,0.0518521854480819,-0.77213153706188,0.0748916208492523,-0.591839090791038,0.0687664658092246,-0.646335334351592,0.0362334151765267,0.0920649830452673,0.00924490996661226,0.0639604601144026,0.0125008973804389,0.105141209803169,0.0138802708309924,0.0874639464547983,0.00653716665761672,missense,T98P,-0.855478829769758,-0.824457136904791
NHERF3_PDZ1 binding UHMK1,2,MTSTFNPRECKLSKQEGQNYGFFLRIEKDTEGHLVRVVEKCSPAEKAGLQDGDRVLRINGVFVDKEEHMQVVDLVRKSGNSVTLLVLDGDSYEKAVKLRVDLKELG*,1,1,FALSE,FALSE,522,615,474,477,1621,1014,1059,0.0555778452350282,0.0162742497141564,0.0704538427459546,0.0283087430595217,0.0397544091180283,0.0283847808399462,0.0554059926945576,0.0126342534278029,0.211984400461647,0.00290159367597316,0.20460467702136,0.00472529086623214,0.232626150764847,0.00572936882680346,0.21407083634051,0.0022794489520165,missense,T98L,-0.00713300675587256,0.0689985580473383
NHERF3_PDZ1 binding UHMK1,2,MTSTFNPRECKLSKQEGQNYGFFLRIEKDTEGHLVRVVEKCSPAEKAGLQDGDRVLRINGVFVDKEEHMQVVDLVRKSGNSVTLLVLDGDSYEKAVKERVDLKELG*,1,1,FALSE,FALSE,307,357,308,256,1062,734,648,0.0908325821620514,0.0209769775043222,0.103487482323218,0.0349313536274997,0.0733716416158513,0.0385539585640718,0.0904671231784018,0.0162976835298967,0.218270092491219,0.00374005968549361,0.210118646859041,0.00583073596358885,0.239411671674889,0.00778198181597386,0.220396501532728,0.00294039832704068,missense,T98E,0.0352529301267616,0.11363832129758
NHERF3_PDZ1 binding UHMK1,2,MTSTFNPRECKLSKQEGQNYGFFLRIEKDTEGHLVRVVEKCSPAEKAGLQDGDRVLRINGVFVDKEEHMQVVDLVRKSGNSVTLLVLDGDSYEKAVKDRVDLKELG*,1,1,FALSE,FALSE,379.333333333333,408,408,322,1199,922,727,0.0873131450955862,0.0198499182066574,0.0871575207460656,0.0309126990288178,0.0448265687650319,0.035489641637168,0.0795716025149533,0.0151127557791622,0.217642599579755,0.00353911228773394,0.207392852282991,0.00515994278037451,0.233649948465804,0.00716346015200735,0.218430751573706,0.00272661582417564,missense,T98D,0.0220811685557203,0.0997661655458258
NHERF3_PDZ1 binding UHMK1,2,MTSTFNPRECKLSKQEGQNYGFFLRIEKDTEGHLVRVVEKCSPAEKAGLQDGDRVLRINGVFVDKEEHMQVVDLVRKSGNSVTLLVLDGDSYEKAVKARVDLKELG*,1,1,FALSE,FALSE,411,443,498,292,1512,1211,803,0.130622647532646,0.0179696932696411,0.109503848383712,0.0272647441439396,0.0938445678259427,0.0344267202750597,0.119377292846884,0.0137544798845601,0.225364404307355,0.00320388031805931,0.211122897720119,0.00455102673413048,0.243544060291273,0.00694891318926185,0.225612421597179,0.00248155816547086,missense,T98A,0.0702028764041406,0.150446693181653
NHERF3_PDZ1 binding UHMK1,2,MTSTFNPRECKLSKQEGQNYGFFLRIEKDTEGHLVRVVEKCSPAEKAGLQDGDRVLRINGVFVDKEEHMQVVDLVRKSGNSVTLLVLDGDSYEKAVKGRVDLKELG*,1,1,FALSE,FALSE,910.666666666667,992,930,810,2995,2397,1810,0.0950964376931169,0.0128803911319742,0.125401335119272,0.0204376097997467,0.0412062180828227,0.0230594892599148,0.0923014817772135,0.00985220748316769,0.219030310409803,0.00229649059766404,0.213776503664743,0.00341144256074191,0.232919193331293,0.00465447732969057,0.220727453164305,0.0017775172985794,missense,T98G,0.0374705142923714,0.115973823103625
NHERF3_PDZ1 binding UHMK1,2,MTSTFNPRECKLSKQEGQNYGFFLRIEKDTEGHLVRVVEKCSPAEKAGLQDGDRVLRINGVFVDKEEHMQVVDLVRKSGNSVTLLVLDGDSYEKAVKVRVDLKELG*,1,1,FALSE,FALSE,705.333333333333,719,670,727,1662,1164,1230,0.018037724581849,0.0154838110426722,0.00632719932933176,0.0245426669882887,-0.0275335133482544,0.0245102440141414,0.00532412988946033,0.0115502364591919,0.205291239265541,0.00276066356302126,0.193900667953152,0.00409665805044391,0.219044318741111,0.00494730710741799,0.205035158028494,0.0020838725883486,missense,T98V,-0.0676777366755123,0.00523442757297242
NHERF3_PDZ1 binding UHMK1,2,MTSTFNPRECKLSKQEGQNYGFFLRIEKDTEGHLVRVVEKCSPAEKAGLQDGDRVLRINGVFVDKEEHMQVVDLVRKSGNSVTLLVLDGDSYEKAVK*RVDLKELG*,1,1,FALSE,TRUE,389.333333333333,448,365,355,27,9,17,-1.03421845917179,0.0777826728971274,-1.3014421770262,0.136402249109323,-0.917161858690033,0.0925719785752532,-1.03631243574,0.0545768435262509,0.0176807538723308,0.0138681485010194,-0.0243919872960677,0.0227682416168956,0.039475945887274,0.0186853303985411,0.017104989342693,0.00984665453255163,stop,T98*,-1.32692811212357,-1.32097522513402
NHERF3_PDZ1 binding UHMK1,2,MTSTFNPRECKLSKQEGQNYGFFLRIEKDTEGHLVRVVEKCSPAEKAGLQDGDRVLRINGVFVDKEEHMQVVDLVRKSGNSVTLLVLDGDSYEKAVKYRVDLKELG*,1,1,FALSE,FALSE,306.666666666667,354,316,250,932,524,506,0.0555911437212972,0.0215080451385125,-0.00797660245581848,0.0358418829628501,0.017539539579127,0.0395741879098341,0.0349745929704842,0.0167162774688877,0.211986771495909,0.00383474561670064,0.191513079645693,0.00598272137469387,0.228142156974464,0.00798791154439983,0.210384640479757,0.00301592028178111,missense,T98Y,-0.0318328383693309,0.0429853395923902
NHERF3_PDZ1 binding UHMK1,2,MTSTFNPRECKLSKQEGQNYGFFLRIEKDTEGHLVRVVEKCSPAEKAGLQDGDRVLRINGVFVDKEEHMQVVDLVRKSGNSVTLLVLDGDSYEKAVKWRVDLKELG*,1,1,FALSE,FALSE,373.333333333333,421,365,334,1221,750,737,0.083509237191242,0.0196306615906786,0.0579277026248188,0.0327907035078891,0.0391024828540554,0.0350499676647489,0.0696952396779939,0.0151811836975125,0.216964387354116,0.00350002024837645,0.202513815714693,0.00547341898781473,0.232494561726508,0.00707471349703971,0.216648876210268,0.00273896146435641,missense,T98W,0.0101414824685803,0.0871915995597547
NHERF3_PDZ1 binding UHMK1,2,MTSTFNPRECKLSKQEGQNYGFFLRIEKDTEGHLVRVVEKCSPAEKAGLQDGDRVLRINGVFVDKEEHMQVVDLVRKSGNSVTLLVLDGDSYEKAVKCRVDLKELG*,1,1,FALSE,FALSE,532,598,515,483,1631,1039,922,0.0657829033097964,0.0171627831908787,0.0522943269930741,0.0281984566733307,0.00292297390425892,0.0309294915919458,0.0512733484611246,0.0132478418036554,0.213803896444121,0.00306001345951039,0.201573493554759,0.00470688188027885,0.225191854268069,0.00624300980004007,0.213325232207999,0.00239015144728454,missense,T98C,-0.0121290235761912,0.0637368834341102
NHERF3_PDZ1 binding UHMK1,2,MTSTFNPRECKLSKQEGQNYGFFLRIEKDTEGHLVRVVEKCSPAEKAGLQDGDRVLRINGVFVDKEEHMQVVDLVRKSGNSVTLLVLDGDSYEKAVKFRVDLKELG*,1,1,FALSE,FALSE,331.333333333333,362,342,290,990,624,582,0.0665627903837938,0.021155284439224,0.0214031923252656,0.0341938274979985,0.015420915141641,0.0373021320389637,0.0467699474335152,0.0162043382950301,0.21394294527535,0.00377185066103967,0.196417150294077,0.00570762821994893,0.227714520034927,0.00752930500617351,0.212512736811136,0.00292355715007616,missense,T98F,-0.0175732539555111,0.058003161990473
NHERF3_PDZ1 binding UHMK1,2,MTSTFNPRECKLSKQEGQNYGFFLRIEKDTEGHLVRVVEKCSPAEKAGLQDGDRVLRINGVFVDKEEHMQVVDLVRKSGNSVTLLVLDGDSYEKAVTTRVDLKELG*,1,1,FALSE,FALSE,273.333333333333,297,281,242,861,627,475,0.0833850861262564,0.0228385641354877,0.0832584028907126,0.0366560841907555,0.00987547845139435,0.0402070504624032,0.0694930187489003,0.0174607876897665,0.216942252020608,0.00407196856554277,0.206742012153864,0.00611862771350259,0.226595193016576,0.00811565263920645,0.216612391879196,0.00315024345745947,missense,K97T,0.0098970144945411,0.0869341322655058
NHERF3_PDZ1 binding UHMK1,2,MTSTFNPRECKLSKQEGQNYGFFLRIEKDTEGHLVRVVEKCSPAEKAGLQDGDRVLRINGVFVDKEEHMQVVDLVRKSGNSVTLLVLDGDSYEKAVSTRVDLKELG*,1,1,FALSE,FALSE,939,1086,964,767,3050,2075,1699,0.0741165046048775,0.0121622074022199,0.0714127872002254,0.0199932357970534,0.0384049486402934,0.0225443205435953,0.0672571735980445,0.0094366144450291,0.215289723762775,0.00216844307442683,0.204764743876376,0.00333726772324728,0.232353766882874,0.00455049232447004,0.21620900477642,0.00170253676089558,missense,K97S,0.00719406709564916,0.0840874585610058
NHERF3_PDZ1 binding UHMK1,2,MTSTFNPRECKLSKQEGQNYGFFLRIEKDTEGHLVRVVEKCSPAEKAGLQDGDRVLRINGVFVDKEEHMQVVDLVRKSGNSVTLLVLDGDSYEKAVITRVDLKELG*,1,1,FALSE,FALSE,505.333333333333,528,527,461,1088,689,723,-0.0151112308145822,0.0189994621714019,-0.0810367814508118,0.0293426384391843,-0.0461384714702339,0.0319428261076997,-0.0368912359297851,0.0142686101838203,0.19938099449034,0.00338748146622553,0.179317886246804,0.0048978685177332,0.215288972956019,0.00644754783112164,0.197418738750097,0.00257431661602321,missense,K97I,-0.118712538075209,-0.0485140942141899
NHERF3_PDZ1 binding UHMK1,2,MTSTFNPRECKLSKQEGQNYGFFLRIEKDTEGHLVRVVEKCSPAEKAGLQDGDRVLRINGVFVDKEEHMQVVDLVRKSGNSVTLLVLDGDSYEKAVHTRVDLKELG*,1,1,FALSE,FALSE,296,326,302,260,883,545,486,0.0637833194905184,0.0221839605436304,0.0180282085858281,0.0362422382944922,-0.00232016371225758,0.039206049528842,0.0411811109175939,0.0170402370844581,0.213447383556184,0.00395525697049146,0.195853798547794,0.00604954862265319,0.224133545261419,0.00791360409859289,0.211504409123869,0.00307436848455204,missense,K97H,-0.0243296838977902,0.0508874661908185
NHERF3_PDZ1 binding UHMK1,2,MTSTFNPRECKLSKQEGQNYGFFLRIEKDTEGHLVRVVEKCSPAEKAGLQDGDRVLRINGVFVDKEEHMQVVDLVRKSGNSVTLLVLDGDSYEKAVPTRVDLKELG*,1,1,FALSE,FALSE,370,412,398,300,363,271,243,-0.256641125383308,0.026002104140553,-0.282155003903372,0.0377073418010719,-0.217241438984189,0.0400236079135312,-0.25427118336125,0.0188759037401553,0.156317773331244,0.00463600732822691,0.145747264704557,0.00629410346576896,0.180752436853249,0.00807862540172511,0.158199445248223,0.00340555611336536,missense,K97P,-0.381506481231892,-0.325281821175016
NHERF3_PDZ1 binding UHMK1,2,MTSTFNPRECKLSKQEGQNYGFFLRIEKDTEGHLVRVVEKCSPAEKAGLQDGDRVLRINGVFVDKEEHMQVVDLVRKSGNSVTLLVLDGDSYEKAVRTRVDLKELG*,1,1,FALSE,FALSE,708,716,780,628,2807,2052,1346,0.168859262795604,0.0142500456242338,0.133888261376192,0.0220346555790087,0.0298758197755573,0.0255093242107055,0.135340698559706,0.010833194540109,0.232181745996607,0.0025406911527011,0.21519314003888,0.00367802118692231,0.230632192025102,0.00514896795398036,0.228492510130359,0.00195450519356383,missense,K97R,0.0895012817218852,0.170771270337438
NHERF3_PDZ1 binding UHMK1,2,MTSTFNPRECKLSKQEGQNYGFFLRIEKDTEGHLVRVVEKCSPAEKAGLQDGDRVLRINGVFVDKEEHMQVVDLVRKSGNSVTLLVLDGDSYEKAVLTRVDLKELG*,1,1,FALSE,FALSE,1356,1429,1482,1157,3761,2675,2246,0.0550499256016671,0.011004906417901,0.0170873646953055,0.0168132233103563,0.00715064588188578,0.0195022638881848,0.0370081590832934,0.0083264418885449,0.211890275798668,0.00196210377914268,0.195696753035986,0.00280646054730521,0.22604519508388,0.00393646381851974,0.210751532767551,0.00150224145378494,missense,K97L,-0.0293744291932802,0.0455744720184351
NHERF3_PDZ1 binding UHMK1,2,MTSTFNPRECKLSKQEGQNYGFFLRIEKDTEGHLVRVVEKCSPAEKAGLQDGDRVLRINGVFVDKEEHMQVVDLVRKSGNSVTLLVLDGDSYEKAVDTRVDLKELG*,1,1,FALSE,FALSE,450,529,495,326,1390,1056,625,0.0550240759064093,0.0181488902757638,0.0694564170022386,0.0285375582116441,0.00400290386963739,0.0357574638729911,0.0506280341277929,0.0140775218285366,0.211885666964859,0.00323582998755876,0.204438186875662,0.00476348465484741,0.225409834357951,0.00721751913444944,0.213208805773368,0.00253984080360714,missense,K97D,-0.0129091539434839,0.0629152704779851
NHERF3_PDZ1 binding UHMK1,2,MTSTFNPRECKLSKQEGQNYGFFLRIEKDTEGHLVRVVEKCSPAEKAGLQDGDRVLRINGVFVDKEEHMQVVDLVRKSGNSVTLLVLDGDSYEKAVATRVDLKELG*,1,1,FALSE,FALSE,718,766,717,671,2545,2035,1538,0.122667964066873,0.0141406172588116,0.156624623305599,0.0227348374130507,0.0481480762415057,0.0247144464729617,0.116100041137846,0.010800261879052,0.223946135591803,0.00252118078149149,0.21898828993764,0.00379489542673381,0.234320383143493,0.00498852466018046,0.225021145823241,0.00194856354294217,missense,K97A,0.0662409566893215,0.146274102669481
NHERF3_PDZ1 binding UHMK1,2,MTSTFNPRECKLSKQEGQNYGFFLRIEKDTEGHLVRVVEKCSPAEKAGLQDGDRVLRINGVFVDKEEHMQVVDLVRKSGNSVTLLVLDGDSYEKAVGTRVDLKELG*,1,1,FALSE,FALSE,1785.66666666667,1896,1826,1635,5573,4041,3538,0.0849454587825946,0.010142500531706,0.0786903654233177,0.0156986475541326,0.0307440391920813,0.0186148058868415,0.074035980066372,0.00774645926256722,0.21722045639324,0.0018083423763464,0.205979516070025,0.00262041574024564,0.230807439080484,0.0037573335220181,0.217432024671378,0.00139760204659501,missense,K97G,0.0153890699133284,0.0927182217933774
NHERF3_PDZ1 binding UHMK1,2,MTSTFNPRECKLSKQEGQNYGFFLRIEKDTEGHLVRVVEKCSPAEKAGLQDGDRVLRINGVFVDKEEHMQVVDLVRKSGNSVTLLVLDGDSYEKAVVTRVDLKELG*,1,1,FALSE,FALSE,1322,1388,1366,1212,3527,2584,2248,0.046044979558292,0.0116101655337767,0.0323301020711622,0.0178317328590089,-0.00544727983069909,0.0203148557405145,0.0331160505096329,0.00877507981784412,0.210284752044832,0.00207001757263831,0.198241068322153,0.00297646999835357,0.223502347800082,0.00410048264444987,0.210049325639915,0.00158318389044096,missense,K97V,-0.0340796587756392,0.0406190469401566
NHERF3_PDZ1 binding UHMK1,2,MTSTFNPRECKLSKQEGQNYGFFLRIEKDTEGHLVRVVEKCSPAEKAGLQDGDRVLRINGVFVDKEEHMQVVDLVRKSGNSVTLLVLDGDSYEKAVYTRVDLKELG*,1,1,FALSE,FALSE,562.666666666667,646,567,475,1537,961,819,0.0263772438064098,0.0170321362550852,-0.00125616333565659,0.0275379998432526,-0.0224816879072665,0.0313545648711366,0.0114822927161606,0.0131499161510954,0.206778121712821,0.00303671995416655,0.192634854269342,0.00459663853177881,0.220064012053639,0.00632880935609919,0.206146202530006,0.00237248387971683,missense,K97Y,-0.0602330394485996,0.0130749885259915
NHERF3_PDZ1 binding UHMK1,2,MTSTFNPRECKLSKQEGQNYGFFLRIEKDTEGHLVRVVEKCSPAEKAGLQDGDRVLRINGVFVDKEEHMQVVDLVRKSGNSVTLLVLDGDSYEKAVWTRVDLKELG*,1,1,FALSE,FALSE,602.333333333333,670,611,526,1479,1053,1018,0.00475283515782721,0.0170140005589154,0.00387244411407547,0.0266208934512161,0.00635957118181064,0.0300013334615666,0.00484365449640994,0.0129351736030055,0.202922629233386,0.00303348647660293,0.193490920605024,0.00444355527942312,0.225885519419944,0.00605566432471213,0.204948471534716,0.00233374042099216,missense,K97W,-0.0682585907267779,0.00462268723552896
NHERF3_PDZ1 binding UHMK1,2,MTSTFNPRECKLSKQEGQNYGFFLRIEKDTEGHLVRVVEKCSPAEKAGLQDGDRVLRINGVFVDKEEHMQVVDLVRKSGNSVTLLVLDGDSYEKAVCTRVDLKELG*,1,1,FALSE,FALSE,635.333333333333,776,576,554,2050,1167,991,0.0565740952481767,0.0155879622280098,0.0535965394603938,0.026858555652845,-0.013299254691573,0.0296458691867631,0.0439782484949598,0.0122724510244535,0.212162025408333,0.00277923304708527,0.20179085865164,0.00448322581612779,0.221917454111791,0.00598391510295189,0.212009063582148,0.00221417322251935,missense,K97C,-0.0209481814998312,0.054448776322832
NHERF3_PDZ1 binding UHMK1,2,MTSTFNPRECKLSKQEGQNYGFFLRIEKDTEGHLVRVVEKCSPAEKAGLQDGDRVLRINGVFVDKEEHMQVVDLVRKSGNSVTLLVLDGDSYEKAVFTRVDLKELG*,1,1,FALSE,FALSE,659.666666666667,677,705,597,1537,1071,864,0.0128529100301956,0.0168580052147688,-0.0349003631714174,0.0254111567730353,-0.0661995873040461,0.0294040726766653,-0.0137193083788882,0.0126755124161009,0.204366820298251,0.00300567351367025,0.187018969810914,0.00424162622648233,0.211239706825087,0.005935109322305,0.201599375641222,0.00228689282340746,missense,K97F,-0.0906996404570375,-0.0190116410516939
NHERF3_PDZ1 binding UHMK1,2,MTSTFNPRECKLSKQEGQNYGFFLRIEKDTEGHLVRVVEKCSPAEKAGLQDGDRVLRINGVFVDKEEHMQVVDLVRKSGNSVTLLVLDGDSYEKA*KTRVDLKELG*,1,1,FALSE,TRUE,309.333333333333,348,370,210,21,12,14,-1.03385018980695,0.0881029858682596,-1.21720433353555,0.11899374413181,-0.834562617100287,0.103385597637575,-1.014411691789,0.058419407117393,0.0177464139229521,0.0157081936875604,-0.0103310199263568,0.0198624167488667,0.0561483141733063,0.0208680216199369,0.0210562816080238,0.0105399228448376,stop,V96*,-1.30045196780137,-1.29309124046253
NHERF3_PDZ1 binding UHMK1,2,MTSTFNPRECKLSKQEGQNYGFFLRIEKDTEGHLVRVVEKCSPAEKAGLQDGDRVLRINGVFVDKEEHMQVVDLVRKSGNSVTLLVLDGDSYEKAYKTRVDLKELG*,1,1,FALSE,FALSE,320.333333333333,327,371,263,611,526,373,-0.04334862632883,0.0238823637121025,-0.0561233389416559,0.0339652765733705,-0.0712504138156991,0.0400747478140647,-0.0521211294525118,0.0175607626717928,0.194346449138684,0.00425807129246936,0.183476434087921,0.00566947853614479,0.210220215142955,0.00808894781194819,0.194670989147947,0.00316828076131046,missense,V96Y,-0.137124189287682,-0.0679047650738813
NHERF3_PDZ1 binding UHMK1,2,MTSTFNPRECKLSKQEGQNYGFFLRIEKDTEGHLVRVVEKCSPAEKAGLQDGDRVLRINGVFVDKEEHMQVVDLVRKSGNSVTLLVLDGDSYEKAWKTRVDLKELG*,1,1,FALSE,FALSE,488,530,487,447,828,657,529,-0.0949972935832067,0.0201400258977713,-0.0713923404795637,0.0302558161447043,-0.116436512640034,0.0332109206364972,-0.0935753164747196,0.0149664278282133,0.185137825152327,0.00359083661645398,0.180927734792023,0.00505029599436357,0.201099558990322,0.00670350828062096,0.187191900359327,0.00270021560224347,missense,V96W,-0.187238789997829,-0.120684155494714
NHERF3_PDZ1 binding UHMK1,2,MTSTFNPRECKLSKQEGQNYGFFLRIEKDTEGHLVRVVEKCSPAEKAGLQDGDRVLRINGVFVDKEEHMQVVDLVRKSGNSVTLLVLDGDSYEKACKTRVDLKELG*,1,1,FALSE,FALSE,357.333333333333,411,325,336,1034,653,529,0.0424802021336908,0.0203319905388951,0.0510356778331695,0.034643658259973,-0.0451732841312626,0.0359514139062951,0.0274058135600399,0.0157604025995271,0.209649175240177,0.0036250626728608,0.201363400038188,0.00578271389883052,0.215483792647709,0.0072566672709468,0.209019095107902,0.00284346308186235,missense,V96C,-0.040982851558937,0.0333487843440868
NHERF3_PDZ1 binding UHMK1,2,MTSTFNPRECKLSKQEGQNYGFFLRIEKDTEGHLVRVVEKCSPAEKAGLQDGDRVLRINGVFVDKEEHMQVVDLVRKSGNSVTLLVLDGDSYEKAFKTRVDLKELG*,1,1,FALSE,FALSE,410,461,412,357,856,454,464,-0.0451561659985975,0.0205655120142649,-0.133583734358314,0.0335789943980777,-0.093039161878957,0.0358000456768911,-0.0738761033839604,0.0157494419357647,0.194024176482986,0.00366669804456997,0.17054675726732,0.00560500037719363,0.205822232483423,0.00722611412277186,0.190745996443585,0.00284148557890425,missense,V96F,-0.163424110003776,-0.0956031556395399
NHERF3_PDZ1 binding UHMK1,2,MTSTFNPRECKLSKQEGQNYGFFLRIEKDTEGHLVRVVEKCSPAEKAGLQDGDRVLRINGVFVDKEEHMQVVDLVRKSGNSVTLLVLDGDSYEKGVKTRVDLKELG*,1,1,FALSE,FALSE,1213.66666666667,1236,1362,1043,1853,1321,1155,-0.107274357143774,0.0135408144610603,-0.174178256098961,0.0194462986043605,-0.133541157588831,0.0223939520679057,-0.129994220526369,0.00995411978425977,0.182948903966248,0.00241423981429763,0.163770726187564,0.00324597305447302,0.19764704617665,0.00452014097308891,0.180621268137289,0.00179590413000157,missense,A95G,-0.231266160112983,-0.167052633414957
NHERF3_PDZ1 binding UHMK1,2,MTSTFNPRECKLSKQEGQNYGFFLRIEKDTEGHLVRVVEKCSPAEKAGLQDGDRVLRINGVFVDKEEHMQVVDLVRKSGNSVTLLVLDGDSYEKVVKTRVDLKELG*,1,1,FALSE,FALSE,1022,978,1209,879,1220,1077,939,-0.159766625292145,0.0156018318251918,-0.199139941606546,0.020749282464513,-0.142068343255029,0.0239194088040208,-0.167166201549461,0.0110575182414696,0.173589871385821,0.00278170590673646,0.159604125632861,0.0034634669121226,0.195925863546713,0.00482804908482727,0.173914767142065,0.0019949772664806,missense,A95V,-0.276203936496812,-0.214379927472914
NHERF3_PDZ1 binding UHMK1,2,MTSTFNPRECKLSKQEGQNYGFFLRIEKDTEGHLVRVVEKCSPAEKAGLQDGDRVLRINGVFVDKEEHMQVVDLVRKSGNSVTLLVLDGDSYEK*VKTRVDLKELG*,1,1,FALSE,TRUE,519,534,563,460,31,25,15,-1.0450248994531,0.0726028549809252,-1.12063673012108,0.0835656266239673,-1.01309704265135,0.0970195287441666,-1.06195690210765,0.047719243329296,0.0157540353242707,0.0129446204015783,0.00578802899887818,0.0139487610377806,0.0201117642336994,0.0195830528589363,0.0124782615094421,0.00860941881683469,stop,A95*,-1.35793009973344,-1.35362570991683
NHERF3_PDZ1 binding UHMK1,2,MTSTFNPRECKLSKQEGQNYGFFLRIEKDTEGHLVRVVEKCSPAEKAGLQDGDRVLRINGVFVDKEEHMQVVDLVRKSGNSVTLLVLDGDSYEKYVKTRVDLKELG*,1,1,FALSE,FALSE,324.333333333333,382,372,219,409,285,179,-0.204019334211759,0.0256983367556636,-0.245299462631712,0.0375280727466274,-0.208837567492251,0.0466409603293895,-0.215765313359707,0.0193024259801796,0.16569989903065,0.00458184756427815,0.15189918576212,0.00626417990385795,0.182448728948012,0.00941431486366506,0.165146604059234,0.00348250847771288,missense,A95Y,-0.334956146060915,-0.276256222259845
NHERF3_PDZ1 binding UHMK1,2,MTSTFNPRECKLSKQEGQNYGFFLRIEKDTEGHLVRVVEKCSPAEKAGLQDGDRVLRINGVFVDKEEHMQVVDLVRKSGNSVTLLVLDGDSYEKWVKTRVDLKELG*,1,1,FALSE,FALSE,562.666666666667,687,539,462,607,388,367,-0.259447691705443,0.0209437818542407,-0.264449179251882,0.03207957349387,-0.21595699378474,0.0345194414336604,-0.251713584562534,0.0156351172923453,0.15581738067201,0.00373414111535747,0.148702718125038,0.00535471727955158,0.181011697628485,0.00696762863112725,0.158660882557102,0.00282085933532595,missense,A95W,-0.378414560927057,-0.322025491350843
NHERF3_PDZ1 binding UHMK1,2,MTSTFNPRECKLSKQEGQNYGFFLRIEKDTEGHLVRVVEKCSPAEKAGLQDGDRVLRINGVFVDKEEHMQVVDLVRKSGNSVTLLVLDGDSYEKCVKTRVDLKELG*,1,1,FALSE,FALSE,510.333333333333,494,553,484,1392,1083,950,0.0751902776598508,0.0184491384673266,0.0431614199914203,0.027422252604898,0.00987547845139435,0.0308452182763023,0.0542756046076043,0.0137116969740739,0.215481170567418,0.0032893623020533,0.200049030177974,0.00457731802125531,0.226595193016576,0.00622599952575606,0.213866893784276,0.00247383935081916,missense,A95C,-0.00849955020285473,0.0675593501300198
NHERF3_PDZ1 binding UHMK1,2,MTSTFNPRECKLSKQEGQNYGFFLRIEKDTEGHLVRVVEKCSPAEKAGLQDGDRVLRINGVFVDKEEHMQVVDLVRKSGNSVTLLVLDGDSYEKFVKTRVDLKELG*,1,1,FALSE,FALSE,416.666666666667,452,449,349,376,249,292,-0.27684299734047,0.0256960249022677,-0.344624860193169,0.0369022507847868,-0.203003690718391,0.0382267445162372,-0.276585313724387,0.0184642669664433,0.152715909961608,0.00458143537574035,0.135319806278715,0.0061597178020276,0.183626276589336,0.00771593480381172,0.154173570560647,0.00333128935769111,missense,A95F,-0.408482374710245,-0.35369212862373
NHERF3_PDZ1 binding UHMK1,2,MTSTFNPRECKLSKQEGQNYGFFLRIEKDTEGHLVRVVEKCSPAEKAGLQDGDRVLRINGVFVDKEEHMQVVDLVRKSGNSVTLLVLDGDSYETAVKTRVDLKELG*,1,1,FALSE,FALSE,136.666666666667,181,121,108,478,281,243,0.0564792089865493,0.0291052031810556,0.0955439411357089,0.0544027611654915,0.0439665800684643,0.0564786981098482,0.06154316209795,0.0233644102241623,0.212145107800363,0.0051892698570677,0.208792712233828,0.00908090019724983,0.233476362752484,0.0114000278583662,0.215178093246892,0.00421536426384729,missense,K94T,0.000286311200520457,0.076812390214567
NHERF3_PDZ1 binding UHMK1,2,MTSTFNPRECKLSKQEGQNYGFFLRIEKDTEGHLVRVVEKCSPAEKAGLQDGDRVLRINGVFVDKEEHMQVVDLVRKSGNSVTLLVLDGDSYESAVKTRVDLKELG*,1,1,FALSE,FALSE,888.666666666667,958,841,867,2697,1997,2127,0.0750335068428548,0.0128493552642272,0.102195942802955,0.0210754474194024,0.0659514252722364,0.0213460441336183,0.0789582597602926,0.00975773010169469,0.215453219342682,0.00229095710277705,0.209903063288776,0.00351791031425401,0.237913926934602,0.00430862441828722,0.218320093392966,0.00176047186178976,missense,K94S,0.0213396891188707,0.0989852587415822
NHERF3_PDZ1 binding UHMK1,2,MTSTFNPRECKLSKQEGQNYGFFLRIEKDTEGHLVRVVEKCSPAEKAGLQDGDRVLRINGVFVDKEEHMQVVDLVRKSGNSVTLLVLDGDSYEIAVKTRVDLKELG*,1,1,FALSE,FALSE,446.333333333333,474,423,442,1390,936,858,0.0867002085495627,0.0186452077702494,0.0806924548320111,0.0304786724953314,0.0071085927759028,0.0318792364816298,0.0695270286503515,0.01423212838859,0.21753331695002,0.00332432019316385,0.206313704514083,0.00508749514078579,0.226036706811385,0.00643471248730244,0.216618527883565,0.00256773463708947,missense,K94I,0.00993812958456819,0.0869774336059929
NHERF3_PDZ1 binding UHMK1,2,MTSTFNPRECKLSKQEGQNYGFFLRIEKDTEGHLVRVVEKCSPAEKAGLQDGDRVLRINGVFVDKEEHMQVVDLVRKSGNSVTLLVLDGDSYEHAVKTRVDLKELG*,1,1,FALSE,FALSE,228.666666666667,288,225,173,745,463,381,0.0505093475884828,0.0236369315474702,0.0583736080892795,0.0409758558883119,0.0386183732283861,0.0458916922095605,0.0501729198135298,0.0186980794981706,0.211080720047728,0.00421431232174656,0.202588246183541,0.0068396833147263,0.232396845890205,0.00926307771186628,0.213126694879153,0.00337347338807009,missense,K94H,-0.0134593485987198,0.0623358198168074
NHERF3_PDZ1 binding UHMK1,2,MTSTFNPRECKLSKQEGQNYGFFLRIEKDTEGHLVRVVEKCSPAEKAGLQDGDRVLRINGVFVDKEEHMQVVDLVRKSGNSVTLLVLDGDSYEPAVKTRVDLKELG*,1,1,FALSE,FALSE,385,383,353,419,33,24,49,-0.927483505717089,0.07073295127107,-0.979139913010866,0.0869180641878758,-0.693765555234816,0.0581636376420276,-0.828336243535859,0.0399095562999346,0.0367109071137451,0.0126112286400843,0.0294066550920959,0.014508349380048,0.0845677091197102,0.011740127015205,0.0546276744837782,0.0072004093319149,missense,K94P,-1.07550251248646,-1.05618034106838
NHERF3_PDZ1 binding UHMK1,2,MTSTFNPRECKLSKQEGQNYGFFLRIEKDTEGHLVRVVEKCSPAEKAGLQDGDRVLRINGVFVDKEEHMQVVDLVRKSGNSVTLLVLDGDSYERAVKTRVDLKELG*,1,1,FALSE,FALSE,481.333333333333,524,479,441,1856,1293,1084,0.141262067142281,0.0165372028214853,0.140912734496863,0.0274644239218141,0.0657916873994883,0.0290989862982492,0.126725651066555,0.0127377543132871,0.227261344147751,0.00294847651768347,0.216365663969293,0.00458435725073371,0.237881684403164,0.00587352870289365,0.226938198979958,0.0022981223929363,missense,K94R,0.0790864190449999,0.159802608597878
NHERF3_PDZ1 binding UHMK1,2,MTSTFNPRECKLSKQEGQNYGFFLRIEKDTEGHLVRVVEKCSPAEKAGLQDGDRVLRINGVFVDKEEHMQVVDLVRKSGNSVTLLVLDGDSYELAVKTRVDLKELG*,1,1,FALSE,FALSE,825.333333333333,912,841,723,2704,1929,1634,0.0892452955376256,0.013127743816785,0.0899121266068158,0.0212912845403059,0.0463911356127375,0.0233589950679082,0.0814141625462361,0.0100803497809789,0.217987089531803,0.00234059198473799,0.207852650652932,0.00355393781197282,0.233965750816903,0.00471493153046245,0.218763182892766,0.00181867831570069,missense,K94L,0.0243086675584807,0.102112109399767
NHERF3_PDZ1 binding UHMK1,2,MTSTFNPRECKLSKQEGQNYGFFLRIEKDTEGHLVRVVEKCSPAEKAGLQDGDRVLRINGVFVDKEEHMQVVDLVRKSGNSVTLLVLDGDSYEDAVKTRVDLKELG*,1,1,FALSE,FALSE,336,393,337,278,1079,741,626,0.0676937542529226,0.0204045552430448,0.0787482703904468,0.0337759885203358,0.0441660642754388,0.0376045126315402,0.0659504845682335,0.0158399705109789,0.214144588832998,0.00363800049121543,0.205989181557882,0.00563788260459067,0.233516627942599,0.00759033947216806,0.215973254325739,0.00285781857927335,missense,K94D,0.00561439074242032,0.0824237846255823
NHERF3_PDZ1 binding UHMK1,2,MTSTFNPRECKLSKQEGQNYGFFLRIEKDTEGHLVRVVEKCSPAEKAGLQDGDRVLRINGVFVDKEEHMQVVDLVRKSGNSVTLLVLDGDSYEAAVKTRVDLKELG*,1,1,FALSE,FALSE,376,337,433,358,1263,1078,1013,0.156629315388636,0.0200634736231679,0.116923680722917,0.0290637230323792,0.101927312955745,0.0320026649120646,0.13500857669082,0.0146734567354043,0.230001225316586,0.00357718784002669,0.21236141494809,0.00485131200261501,0.245175534151959,0.00645962608468627,0.228432589308737,0.00264735829221002,missense,K94A,0.0890997745149675,0.170348413418887
NHERF3_PDZ1 binding UHMK1,2,MTSTFNPRECKLSKQEGQNYGFFLRIEKDTEGHLVRVVEKCSPAEKAGLQDGDRVLRINGVFVDKEEHMQVVDLVRKSGNSVTLLVLDGDSYEGAVKTRVDLKELG*,1,1,FALSE,FALSE,1096.66666666667,1069,1171,1050,2853,2048,1850,0.059078750774209,0.0127714350864568,0.00595339631030829,0.019186481841301,-0.0196842927140781,0.021446232686108,0.030447457671478,0.00952530492583537,0.212608589321415,0.00227706443804469,0.193838272812971,0.00320260448191585,0.220628656498367,0.00432884712751559,0.209567862988952,0.00171853813562523,missense,K94G,-0.037305761472345,0.0372213997204979
NHERF3_PDZ1 binding UHMK1,2,MTSTFNPRECKLSKQEGQNYGFFLRIEKDTEGHLVRVVEKCSPAEKAGLQDGDRVLRINGVFVDKEEHMQVVDLVRKSGNSVTLLVLDGDSYEVAVKTRVDLKELG*,1,1,FALSE,FALSE,936.666666666667,1080,945,785,2840,1924,1554,0.0551605530671125,0.0127306463894533,0.0550520257959499,0.0206925926684842,0.0110917975964288,0.0235256156901082,0.0474147586840051,0.00984732945032323,0.211909999961671,0.00226979207665444,0.202033808198106,0.00345400426043156,0.226840702785783,0.00474856332082637,0.21262907248048,0.00177663721279367,missense,K94V,-0.0167937317727603,0.0588241344225006
NHERF3_PDZ1 binding UHMK1,2,MTSTFNPRECKLSKQEGQNYGFFLRIEKDTEGHLVRVVEKCSPAEKAGLQDGDRVLRINGVFVDKEEHMQVVDLVRKSGNSVTLLVLDGDSYEYAVKTRVDLKELG*,1,1,FALSE,FALSE,318.333333333333,298,353,304,980,746,709,0.119768908515123,0.0223283325395319,0.0665586568343424,0.0331986226942613,0.0529285786577147,0.0362099760943233,0.0927661928340892,0.0164939272934923,0.223429252699934,0.00398099756545917,0.203954493211655,0.00554150879319651,0.23528531085156,0.00730885714509915,0.220811295485312,0.00297580426881826,missense,K94Y,0.0380323105965285,0.116565492318862
NHERF3_PDZ1 binding UHMK1,2,MTSTFNPRECKLSKQEGQNYGFFLRIEKDTEGHLVRVVEKCSPAEKAGLQDGDRVLRINGVFVDKEEHMQVVDLVRKSGNSVTLLVLDGDSYEWAVKTRVDLKELG*,1,1,FALSE,FALSE,448.333333333333,401,514,430,1321,1190,1168,0.120266289765422,0.019634370388777,0.0945976658881981,0.0278692661737337,0.0909846904071471,0.0315074197277471,0.107472830084362,0.0143020432961451,0.223517932566335,0.0035006815031376,0.208634760120779,0.0046519334547085,0.242966804027639,0.00635966257478099,0.223464640145476,0.00258034855714953,missense,K94W,0.0558113892983146,0.135289954308525
NHERF3_PDZ1 binding UHMK1,2,MTSTFNPRECKLSKQEGQNYGFFLRIEKDTEGHLVRVVEKCSPAEKAGLQDGDRVLRINGVFVDKEEHMQVVDLVRKSGNSVTLLVLDGDSYECAVKTRVDLKELG*,1,1,FALSE,FALSE,341.666666666667,367,334,324,1277,848,814,0.136056336178943,0.0202195705143425,0.122952185188419,0.0334813640919806,0.0715001314188066,0.0351525484388682,0.120641004048674,0.0155280357222066,0.226333195919271,0.00360501890813899,0.213367691949791,0.0055887039421065,0.239033913881287,0.00709541906784479,0.225840418066542,0.00280153987381381,missense,K94C,0.0717305962037526,0.152055647829894
NHERF3_PDZ1 binding UHMK1,2,MTSTFNPRECKLSKQEGQNYGFFLRIEKDTEGHLVRVVEKCSPAEKAGLQDGDRVLRINGVFVDKEEHMQVVDLVRKSGNSVTLLVLDGDSYEFAVKTRVDLKELG*,1,1,FALSE,FALSE,433.333333333333,457,422,421,1323,859,673,0.0829844230511621,0.0189707142167126,0.0550348334753013,0.0307537495551952,-0.0413697423148272,0.0329607158341805,0.0527063983655881,0.0144997298806571,0.216870816380544,0.00338235589146854,0.202030938458692,0.00513341095964611,0.216251524272533,0.00665300531557103,0.213583780457137,0.00261601481004437,missense,K94F,-0.0103965876289749,0.0655614397897732
NHERF3_PDZ1 binding UHMK1,2,MTSTFNPRECKLSKQEGQNYGFFLRIEKDTEGHLVRVVEKCSPAEKAGLQDGDRVLRINGVFVDKEEHMQVVDLVRKSGNSVTLLVLDGDSYAKAVKTRVDLKELG*,1,1,FALSE,FALSE,270,360,226,224,806,455,453,0.00883161124669925,0.0220219502125407,0.051653599969971,0.0409834377826388,0.0173324068069419,0.0414114453351611,0.0182288780114652,0.0175668927997346,0.203649848682089,0.00392637157421275,0.201466543502485,0.00684094888331535,0.228100347948188,0.00835875553572169,0.207363409139716,0.00316938674780919,missense,E93A,-0.0520769892997929,0.0216647278234374
NHERF3_PDZ1 binding UHMK1,2,MTSTFNPRECKLSKQEGQNYGFFLRIEKDTEGHLVRVVEKCSPAEKAGLQDGDRVLRINGVFVDKEEHMQVVDLVRKSGNSVTLLVLDGDSYGKAVKTRVDLKELG*,1,1,FALSE,FALSE,548,566,585,493,1173,871,749,-0.0134591641536342,0.0184378472005551,-0.0410843210422003,0.0275770286743206,-0.0540728325309398,0.0312740006861202,-0.0282064344806461,0.0137634301507955,0.199675547312122,0.00328734914207153,0.185986744551653,0.00460315321802178,0.213687449901177,0.00631254775687133,0.198985634781971,0.00248317295617514,missense,E93G,-0.108213348774082,-0.0374566218733154
NHERF3_PDZ1 binding UHMK1,2,MTSTFNPRECKLSKQEGQNYGFFLRIEKDTEGHLVRVVEKCSPAEKAGLQDGDRVLRINGVFVDKEEHMQVVDLVRKSGNSVTLLVLDGDSYVKAVKTRVDLKELG*,1,1,FALSE,FALSE,529.333333333333,566,531,491,1632,1216,1009,0.0818284446349631,0.0173888887425026,0.0912397631105168,0.0275061458302059,0.0213330745120029,0.0305934910378867,0.0726670548579871,0.0132484481820144,0.216664712890618,0.00310032661988446,0.208074259525902,0.00459132146501305,0.228907868744809,0.00617518926229944,0.217185045682911,0.00239026084896172,missense,E93V,0.0137341552919534,0.090975308876244
NHERF3_PDZ1 binding UHMK1,2,MTSTFNPRECKLSKQEGQNYGFFLRIEKDTEGHLVRVVEKCSPAEKAGLQDGDRVLRINGVFVDKEEHMQVVDLVRKSGNSVTLLVLDGDSYYKAVKTRVDLKELG*,1,1,FALSE,FALSE,431.666666666667,434,381,480,797,480,727,-0.0483480388837609,0.0211596373308045,-0.092425388019909,0.0341050462814308,-0.0548441240043026,0.03158077188272,-0.0591901637841538,0.0156252272817867,0.193455086150666,0.00377262675351115,0.177416901858804,0.00569280887347149,0.213531767412425,0.00637446845094576,0.193395606871416,0.00281907499766547,missense,E93Y,-0.145670053008198,-0.07690504585826
NHERF3_PDZ1 binding UHMK1,2,MTSTFNPRECKLSKQEGQNYGFFLRIEKDTEGHLVRVVEKCSPAEKAGLQDGDRVLRINGVFVDKEEHMQVVDLVRKSGNSVTLLVLDGDSYWKAVKTRVDLKELG*,1,1,FALSE,FALSE,494.666666666667,584,465,435,670,367,439,-0.184086429899936,0.0208742804677831,-0.236162169256234,0.0336803295407466,-0.156200591939042,0.0341848760834396,-0.189553593790654,0.015748048777468,0.169253807205271,0.00372174946677404,0.153424381311723,0.00562191522300911,0.19307331853256,0.00690009778426631,0.169875674680118,0.00284123422782621,missense,E93W,-0.303268397380047,-0.242883511802508
NHERF3_PDZ1 binding UHMK1,2,MTSTFNPRECKLSKQEGQNYGFFLRIEKDTEGHLVRVVEKCSPAEKAGLQDGDRVLRINGVFVDKEEHMQVVDLVRKSGNSVTLLVLDGDSYCKAVKTRVDLKELG*,1,1,FALSE,FALSE,576.333333333333,536,603,590,1510,1183,1112,0.0751237535579743,0.0178428075406349,0.0437021811984427,0.0264200022039263,-0.000256533573364327,0.0289226183632437,0.0517011372027751,0.0131657567663215,0.215469309749457,0.00318125741160755,0.200139293952207,0.00441002254453877,0.224550081793954,0.00583792945150023,0.21340241307226,0.00237534181461443,missense,E93C,-0.0116118632236163,0.0642815432292984
NHERF3_PDZ1 binding UHMK1,2,MTSTFNPRECKLSKQEGQNYGFFLRIEKDTEGHLVRVVEKCSPAEKAGLQDGDRVLRINGVFVDKEEHMQVVDLVRKSGNSVTLLVLDGDSYFKAVKTRVDLKELG*,1,1,FALSE,FALSE,638,629,655,630,892,683,645,-0.122928236584756,0.0191654623557958,-0.150553918136828,0.0275753019628444,-0.152611280782711,0.0298765674826873,-0.136419231722573,0.0139240221526357,0.180157918305576,0.00341707822759442,0.16771409690376,0.00460286499561819,0.193797808447234,0.00603048074784862,0.179462079339821,0.00251214667214409,missense,E93F,-0.239033454415088,-0.175232945193862
NHERF3_PDZ1 binding UHMK1,2,MTSTFNPRECKLSKQEGQNYGFFLRIEKDTEGHLVRVVEKCSPAEKAGLQDGDRVLRINGVFVDKEEHMQVVDLVRKSGNSVTLLVLDGDSWEKAVKTRVDLKELG*,1,1,FALSE,FALSE,422.666666666667,437,469,362,120,91,95,-0.596644749971375,0.0394448343687329,-0.66739736095562,0.0494873274602734,-0.492465368332913,0.0484531506107025,-0.5861609807706,0.0260201917644076,0.0956973217441874,0.00703275935692231,0.0814426720478921,0.00826041678892612,0.125199448436943,0.00978009913956051,0.0983204935386662,0.00469451552381609,missense,Y92W,-0.782733133392041,-0.747843266772179
NHERF3_PDZ1 binding UHMK1,2,MTSTFNPRECKLSKQEGQNYGFFLRIEKDTEGHLVRVVEKCSPAEKAGLQDGDRVLRINGVFVDKEEHMQVVDLVRKSGNSVTLLVLDGDSCEKAVKTRVDLKELG*,1,1,FALSE,FALSE,500.333333333333,548,481,472,98,51,105,-0.720389422962023,0.0425502115793336,-0.853129471362749,0.0617301309749447,-0.533721098135134,0.0453182509110603,-0.677323620394006,0.027717231393991,0.0736344453049315,0.00758642806878631,0.050440297868738,0.0103039835945351,0.116872123537424,0.0091473305895561,0.0818730964257236,0.00500069231750553,missense,Y92C,-0.89294104271523,-0.863911362520863
NHERF3_PDZ1 binding UHMK1,2,MTSTFNPRECKLSKQEGQNYGFFLRIEKDTEGHLVRVVEKCSPAEKAGLQDGDRVLRINGVFVDKEEHMQVVDLVRKSGNSVTLLVLDGDSFEKAVKTRVDLKELG*,1,1,FALSE,FALSE,539.666666666667,518,596,505,332,265,352,-0.352078746460885,0.0263070871137848,-0.412531397717944,0.0342201962196401,-0.248592877538949,0.0340477544991408,-0.340171293833795,0.0177848754168446,0.139301861529931,0.00469038382373067,0.123984857890205,0.0057120296827502,0.174424258533186,0.00687242027162342,0.142701504043098,0.00320871477387489,missense,Y92F,-0.485352438577116,-0.434649675027616
NHERF3_PDZ1 binding UHMK1,2,MTSTFNPRECKLSKQEGQNYGFFLRIEKDTEGHLVRVVEKCSPAEKAGLQDGDRVLRINGVFVDKEEHMQVVDLVRKSGNSVTLLVLDGDMYEKAVKTRVDLKELG*,1,1,FALSE,FALSE,308,321,337,266,844,661,635,0.0552089651240169,0.022456808966904,0.0436343309363694,0.0341599140186319,0.0587457437967818,0.0381157029383157,0.0530875802644652,0.0168353781000426,0.211918631518924,0.00400390408316181,0.200127968397308,0.00570196738739427,0.236459485307797,0.00769352144932399,0.213652552599859,0.00303740820035278,missense,S91M,-0.00993577100145477,0.0660467598432436
NHERF3_PDZ1 binding UHMK1,2,MTSTFNPRECKLSKQEGQNYGFFLRIEKDTEGHLVRVVEKCSPAEKAGLQDGDRVLRINGVFVDKEEHMQVVDLVRKSGNSVTLLVLDGDQYEKAVKTRVDLKELG*,1,1,FALSE,FALSE,229.333333333333,195,270,223,749,634,570,0.164573343748869,0.0263713753870464,0.0989441331465021,0.0371615847831286,0.0758061066271691,0.0407651828684568,0.128051190384913,0.0190215921628642,0.231417594295596,0.00470184600788118,0.209360271740735,0.00620300579157525,0.239903059930604,0.00822830971507056,0.227177350365305,0.0034318409527793,missense,S91Q,0.080688883800358,0.161490282684076
NHERF3_PDZ1 binding UHMK1,2,MTSTFNPRECKLSKQEGQNYGFFLRIEKDTEGHLVRVVEKCSPAEKAGLQDGDRVLRINGVFVDKEEHMQVVDLVRKSGNSVTLLVLDGDHYEKAVKTRVDLKELG*,1,1,FALSE,FALSE,284.333333333333,291,301,261,480,395,433,-0.0793219246529124,0.0259205397386238,-0.079888891321404,0.0377864177105999,-0.0321063569007792,0.0395690203593473,-0.0687968431178118,0.0188063171961061,0.187932642250232,0.00462146492185002,0.17950949188371,0.00630730280394677,0.21812130624905,0.00798686849239119,0.1916623873136,0.00339300143604993,missense,S91H,-0.157283714583536,-0.0891362513315999
NHERF3_PDZ1 binding UHMK1,2,MTSTFNPRECKLSKQEGQNYGFFLRIEKDTEGHLVRVVEKCSPAEKAGLQDGDRVLRINGVFVDKEEHMQVVDLVRKSGNSVTLLVLDGDPYEKAVKTRVDLKELG*,1,1,FALSE,FALSE,209.666666666667,272,167,190,84,43,55,-0.561383664463088,0.0469695604843794,-0.58009304499207,0.0736938780743041,-0.464956433726348,0.0627501740996692,-0.537775433793513,0.0334941444971573,0.10198414568482,0.00837436945226191,0.0960154945125918,0.0123009703479084,0.130752030762032,0.0126659033723163,0.107050125643952,0.00604295243949461,missense,S91P,-0.724239105621101,-0.686238882316126
NHERF3_PDZ1 binding UHMK1,2,MTSTFNPRECKLSKQEGQNYGFFLRIEKDTEGHLVRVVEKCSPAEKAGLQDGDRVLRINGVFVDKEEHMQVVDLVRKSGNSVTLLVLDGDRYEKAVKTRVDLKELG*,1,1,FALSE,FALSE,282.666666666667,287,286,275,589,411,486,-0.0162815957620048,0.0248079309231496,-0.0519733988652908,0.038213872105439,-0.016323149879516,0.0385137794084994,-0.024482276963107,0.0183068244655126,0.199172325974761,0.00442309395178903,0.184169141422084,0.00637865342320307,0.221307091434587,0.00777387179382073,0.199657540486491,0.00330288386892992,missense,S91R,-0.103711157792187,-0.0327150317535626
NHERF3_PDZ1 binding UHMK1,2,MTSTFNPRECKLSKQEGQNYGFFLRIEKDTEGHLVRVVEKCSPAEKAGLQDGDRVLRINGVFVDKEEHMQVVDLVRKSGNSVTLLVLDGDLYEKAVKTRVDLKELG*,1,1,FALSE,FALSE,791.333333333333,927,784,663,2334,1646,1417,0.0418885022487289,0.0134708822123182,0.0612577474911898,0.0221934278636688,0.0313286961203256,0.0243018189075238,0.0442107448424089,0.0104063805944439,0.20954367897003,0.00240177134575004,0.203069666271467,0.00370452343129742,0.230925450038467,0.00490523722795295,0.212051010148961,0.00187750020021682,missense,S91L,-0.0206671131094961,0.0547447902209423
NHERF3_PDZ1 binding UHMK1,2,MTSTFNPRECKLSKQEGQNYGFFLRIEKDTEGHLVRVVEKCSPAEKAGLQDGDRVLRINGVFVDKEEHMQVVDLVRKSGNSVTLLVLDGDEYEKAVKTRVDLKELG*,1,1,FALSE,FALSE,324.666666666667,361,360,253,918,819,631,0.0455740881123681,0.0214616027984756,0.0892173925879126,0.0326775676463201,0.0696775348405425,0.0387766786788787,0.0606568231785438,0.0162809008928423,0.210200795139563,0.00382646524725102,0.207736685761553,0.00545453436788684,0.238666029130715,0.00782693709289047,0.215018181596194,0.00293737043428357,missense,S91E,-0.000785197475216178,0.0756839052234741
NHERF3_PDZ1 binding UHMK1,2,MTSTFNPRECKLSKQEGQNYGFFLRIEKDTEGHLVRVVEKCSPAEKAGLQDGDRVLRINGVFVDKEEHMQVVDLVRKSGNSVTLLVLDGDDYEKAVKTRVDLKELG*,1,1,FALSE,FALSE,541.333333333333,468,566,590,964,804,1131,-0.015220051863648,0.0199931329086254,-0.055537514118788,0.0281363192761812,0.00397311281289672,0.0288890296734192,-0.020847717567165,0.0141945944454345,0.199361592399717,0.00356464654466348,0.183574219873708,0.00469650991587956,0.225403821137248,0.00583114969182907,0.200313281061387,0.00256096283154671,missense,S91D,-0.0993172833498449,-0.0280875177882455
NHERF3_PDZ1 binding UHMK1,2,MTSTFNPRECKLSKQEGQNYGFFLRIEKDTEGHLVRVVEKCSPAEKAGLQDGDRVLRINGVFVDKEEHMQVVDLVRKSGNSVTLLVLDGDAYEKAVKTRVDLKELG*,1,1,FALSE,FALSE,491,445,545,483,1551,1275,1217,0.134817486992931,0.0178990253546634,0.0964725617996016,0.0262012884340032,0.0705214726614424,0.0279709685484335,0.111246429292654,0.0130675433968525,0.226112317106007,0.00319128068497052,0.208947717446601,0.00437351487702546,0.238836375030867,0.00564584226175757,0.224145466029635,0.00235762233768692,missense,S91A,0.0603733510963441,0.140094493492938
NHERF3_PDZ1 binding UHMK1,2,MTSTFNPRECKLSKQEGQNYGFFLRIEKDTEGHLVRVVEKCSPAEKAGLQDGDRVLRINGVFVDKEEHMQVVDLVRKSGNSVTLLVLDGDGYEKAVKTRVDLKELG*,1,1,FALSE,FALSE,502,441,614,451,1852,1573,1336,0.190321732347584,0.0182389126397104,0.125719988980451,0.0256188586120207,0.112630996332491,0.0308400372382094,0.158049802007524,0.0133856339821584,0.236008365780413,0.00325188039396837,0.213829693316313,0.00427629578424382,0.247336035239373,0.00622495375132125,0.232589645141238,0.00241501166072569,missense,S91G,0.116954664203205,0.199684456750607
NHERF3_PDZ1 binding UHMK1,2,MTSTFNPRECKLSKQEGQNYGFFLRIEKDTEGHLVRVVEKCSPAEKAGLQDGDRVLRINGVFVDKEEHMQVVDLVRKSGNSVTLLVLDGDVYEKAVKTRVDLKELG*,1,1,FALSE,FALSE,973.333333333333,908,1088,924,1400,1234,1130,-0.0988199126866573,0.0153062954379166,-0.125589322202208,0.0209166901389512,-0.110827738774313,0.0231898759159478,-0.108746164672627,0.010902104553273,0.184456276840667,0.00272901367653235,0.171881183266479,0.00349141057437907,0.202231670396221,0.00468079542059706,0.184454803606952,0.0019669378124113,missense,S91V,-0.205579060414062,-0.1399996499615
NHERF3_PDZ1 binding UHMK1,2,MTSTFNPRECKLSKQEGQNYGFFLRIEKDTEGHLVRVVEKCSPAEKAGLQDGDRVLRINGVFVDKEEHMQVVDLVRKSGNSVTLLVLDGD*YEKAVKTRVDLKELG*,1,1,FALSE,TRUE,425,430,453,392,18,26,11,-1.13937854482239,0.0946596904059889,-1.04176776835275,0.0828064553491326,-1.05059271731934,0.112363286918895,-1.07620315157473,0.0545022266329484,-0.00106861060517005,0.0168772117840046,0.0189528234897358,0.0138220402899417,0.0125433933241578,0.0226801368303785,0.00990797917313677,0.00983319228880189,stop,S91*,-1.37515260860274,-1.37176400707491
NHERF3_PDZ1 binding UHMK1,2,MTSTFNPRECKLSKQEGQNYGFFLRIEKDTEGHLVRVVEKCSPAEKAGLQDGDRVLRINGVFVDKEEHMQVVDLVRKSGNSVTLLVLDGDYYEKAVKTRVDLKELG*,1,1,FALSE,FALSE,356.666666666667,397,374,299,341,246,223,-0.267598428816717,0.0269923876938298,-0.292176611423423,0.0386420478128566,-0.231702391472419,0.0414773444038637,-0.265919245786401,0.0195236349999813,0.154364156856965,0.00481256849363097,0.144074459579303,0.00645012444383965,0.177833544124814,0.00837205703246633,0.156097923077582,0.00352241860546557,missense,S91Y,-0.395588002048368,-0.340112111636483
NHERF3_PDZ1 binding UHMK1,2,MTSTFNPRECKLSKQEGQNYGFFLRIEKDTEGHLVRVVEKCSPAEKAGLQDGDRVLRINGVFVDKEEHMQVVDLVRKSGNSVTLLVLDGDSYEKAVKTRVDLKELG*,0,1,FALSE,FALSE,157.666666666667,156,174,143,786,598,543,0.242871681486312,0.0281484561137,0.216016981413368,0.0442910442697246,0.174619371585805,0.0481289766858259,0.223287740807832,0.0213028475565725,0.245377682509098,0.00501868803062995,0.228902052858888,0.00739305402940589,0.259848172176528,0.00971466576559425,0.244359755031771,0.00384342088871973,synonymous,"",0.195821806197305,0.28274527375197
NHERF3_PDZ1 binding UHMK1,2,MTSTFNPRECKLSKQEGQNYGFFLRIEKDTEGHLVRVVEKCSPAEKAGLQDGDRVLRINGVFVDKEEHMQVVDLVRKSGNSVTLLVLDGDSYEKAVKTRVDLKELG*,0,1,FALSE,FALSE,147,162,158,121,566,408,327,0.137236672796492,0.029156113515848,0.128156416773573,0.0474038757004292,0.089713117946351,0.0529040533435404,0.126613061158736,0.022480909206888,0.226543642319268,0.00519834684114192,0.214236381454068,0.00791264735422083,0.242710141569719,0.010678498303269,0.226917885714211,0.00405596462227452,synonymous,"",0.0789503073834368,0.15965925934587
NHERF3_PDZ1 binding UHMK1,2,MTSTFNPRECKLSKQEGQNYGFFLRIEKDTEGHLVRVVEKCSPAEKAGLQDGDRVLRINGVFVDKEEHMQVVDLVRKSGNSVTLLVLDGDWYEKAVKTRVDLKELG*,1,1,FALSE,FALSE,443.666666666667,442,463,426,335,239,276,-0.303702030002219,0.0267482857770461,-0.36665997995955,0.037013120483325,-0.266845422263089,0.0367964372755938,-0.31023847967297,0.0186787435331634,0.147927117809409,0.00476904669751301,0.13164170760971,0.00617822415438464,0.170740046161,0.00742723228525076,0.148101927761024,0.00336998482854231,missense,S91W,-0.449166201732158,-0.396539274161665
NHERF3_PDZ1 binding UHMK1,2,MTSTFNPRECKLSKQEGQNYGFFLRIEKDTEGHLVRVVEKCSPAEKAGLQDGDRVLRINGVFVDKEEHMQVVDLVRKSGNSVTLLVLDGDFYEKAVKTRVDLKELG*,1,1,FALSE,FALSE,392.666666666667,396,431,351,331,202,236,-0.275458817847438,0.0272581167811762,-0.396343047839036,0.0392012490265244,-0.257587220326346,0.0395164333265521,-0.300949131631048,0.0194735224186289,0.152962700230526,0.00485994627465984,0.126687014664221,0.00654346622103458,0.172608781870736,0.00797625398357783,0.149777894986161,0.0035133773849693,missense,S91F,-0.437936166808807,-0.384712094272769
NHERF3_PDZ1 binding UHMK1,2,MTSTFNPRECKLSKQEGQNYGFFLRIEKDTEGHLVRVVEKCSPAEKAGLQDGDRVLRINGVFVDKEEHMQVVDLVRKSGNSVTLLVLDGASYEKAVKTRVDLKELG*,1,1,FALSE,FALSE,175.666666666667,197,215,115,803,507,372,0.181715896419228,0.0260200417420825,0.100249142166489,0.0413073978832532,0.134599019848017,0.0534964769815827,0.155101017631546,0.0203594785798239,0.234474000783883,0.00463920548679485,0.209578103637741,0.00689502425152363,0.251770204022499,0.0107980769444852,0.232057630844235,0.00367321997912879,missense,D90A,0.113389833671049,0.195930070209068
NHERF3_PDZ1 binding UHMK1,2,MTSTFNPRECKLSKQEGQNYGFFLRIEKDTEGHLVRVVEKCSPAEKAGLQDGDRVLRINGVFVDKEEHMQVVDLVRKSGNSVTLLVLDGGSYEKAVKTRVDLKELG*,1,1,FALSE,FALSE,481.666666666667,454,588,403,1554,1410,1092,0.1313194850304,0.0185332482486221,0.105395764201071,0.0262296268384228,0.0903771911162993,0.032254228712132,0.116855782188204,0.0137023618505977,0.225488645935213,0.00330435853314112,0.210437176965046,0.00437824511896117,0.242844182418584,0.0065104033586834,0.225157495244683,0.00247215512487369,missense,D90G,0.0671545836037431,0.147236310707297
NHERF3_PDZ1 binding UHMK1,2,MTSTFNPRECKLSKQEGQNYGFFLRIEKDTEGHLVRVVEKCSPAEKAGLQDGDRVLRINGVFVDKEEHMQVVDLVRKSGNSVTLLVLDGVSYEKAVKTRVDLKELG*,1,1,FALSE,FALSE,414.333333333333,411,445,387,1257,1118,836,0.0988298949548055,0.0196595530900367,0.119719684378581,0.0294759045132252,0.033799078114133,0.033206770625488,0.0913100391488698,0.0146723125047914,0.219695961740605,0.00350517141622132,0.212828123431341,0.00492011326950901,0.231424088011591,0.00670267061540026,0.220548578894204,0.00264715185221051,missense,D90V,0.0362719441353967,0.114711520274403
NHERF3_PDZ1 binding UHMK1,2,MTSTFNPRECKLSKQEGQNYGFFLRIEKDTEGHLVRVVEKCSPAEKAGLQDGDRVLRINGVFVDKEEHMQVVDLVRKSGNSVTLLVLDG*SYEKAVKTRVDLKELG*,1,1,FALSE,TRUE,268.666666666667,276,300,230,22,21,12,-0.953543542821134,0.0865175636013269,-0.980747536810727,0.0929024047354532,-0.895758534873494,0.110057112243604,-0.948668140565405,0.0548806746926883,0.032064570712077,0.0154255231310507,0.029138310784408,0.0155072545476293,0.0437961320094048,0.0222146435307022,0.0329176131694663,0.00990147119725472,stop,D90*,-1.22097358321569,-1.20938667870563
NHERF3_PDZ1 binding UHMK1,2,MTSTFNPRECKLSKQEGQNYGFFLRIEKDTEGHLVRVVEKCSPAEKAGLQDGDRVLRINGVFVDKEEHMQVVDLVRKSGNSVTLLVLDGWSYEKAVKTRVDLKELG*,1,1,FALSE,FALSE,409.333333333333,393,489,346,1346,1073,840,0.131490463277383,0.0196858086965336,0.078113146071251,0.0286156736697183,0.0629485336938818,0.0343581790817039,0.104978525932566,0.0146666625997417,0.225519130253009,0.00350985262138335,0.205883166708049,0.00477652367462209,0.237307803762599,0.00693507838888842,0.223014622341313,0.00264613250664979,missense,D90W,0.0527959868601978,0.132114211105904
NHERF3_PDZ1 binding UHMK1,2,MTSTFNPRECKLSKQEGQNYGFFLRIEKDTEGHLVRVVEKCSPAEKAGLQDGDRVLRINGVFVDKEEHMQVVDLVRKSGNSVTLLVLDGCSYEKAVKTRVDLKELG*,1,1,FALSE,FALSE,316.666666666667,325,302,323,970,728,722,0.0917840306387753,0.0218401775882801,0.107011203110015,0.0352114378012027,0.0423294956990885,0.0354721471299199,0.0844763621724905,0.0164448831524162,0.218439729613149,0.00389396268862456,0.210706825769492,0.0058774875690908,0.233145922993036,0.00715992894685087,0.219315659362295,0.00296695581436724,missense,D90C,0.0280106075213194,0.106010896017728
NHERF3_PDZ1 binding UHMK1,2,MTSTFNPRECKLSKQEGQNYGFFLRIEKDTEGHLVRVVEKCSPAEKAGLQDGDRVLRINGVFVDKEEHMQVVDLVRKSGNSVTLLVLDGFSYEKAVKTRVDLKELG*,1,1,FALSE,FALSE,370.666666666667,371,345,396,970,719,694,0.053588136897778,0.0211005029858475,0.0622739894533683,0.0335911838017014,-0.0184151986752029,0.0334527643453255,0.0395181965169043,0.0157605535208001,0.211629648308411,0.00376208348150945,0.203239297217343,0.00560703503049797,0.220884818695483,0.00675232358816666,0.211204389141714,0.00284349031080305,missense,D90F,-0.0263400065501454,0.0487702468049117
NHERF3_PDZ1 binding UHMK1,2,MTSTFNPRECKLSKQEGQNYGFFLRIEKDTEGHLVRVVEKCSPAEKAGLQDGDRVLRINGVFVDKEEHMQVVDLVRKSGNSVTLLVLDVDSYEKAVKTRVDLKELG*,1,1,FALSE,FALSE,1329.33333333333,1333,1312,1343,1424,1034,1330,-0.204641835404575,0.0142365086761845,-0.236917876488469,0.02048480077898,-0.161712933580879,0.020812659349937,-0.202336646969593,0.0101926376642638,0.165588911086131,0.00253827760224306,0.153298238781321,0.00341931967145187,0.191960671634086,0.00420096256352263,0.167569379548489,0.00183893709073163,missense,G89V,-0.318722025877837,-0.25915887028777
NHERF3_PDZ1 binding UHMK1,2,MTSTFNPRECKLSKQEGQNYGFFLRIEKDTEGHLVRVVEKCSPAEKAGLQDGDRVLRINGVFVDKEEHMQVVDLVRKSGNSVTLLVLD*DSYEKAVKTRVDLKELG*,1,1,FALSE,TRUE,392.333333333333,380,439,358,17,24,8,-1.12020352860908,0.0974584247195718,-1.05672042528358,0.0859547434971708,-1.10744525137205,0.130650395100299,-1.08898916521323,0.0578103940000826,0.00235017101354992,0.0173762080466684,0.0164569283850828,0.014347552044346,0.00106790798703091,0.0263713257156374,0.00760114992079539,0.0104300458093681,stop,G89*,-1.39060981604537,-1.38804313481153
NHERF3_PDZ1 binding UHMK1,2,MTSTFNPRECKLSKQEGQNYGFFLRIEKDTEGHLVRVVEKCSPAEKAGLQDGDRVLRINGVFVDKEEHMQVVDLVRKSGNSVTLLVLDYDSYEKAVKTRVDLKELG*,1,1,FALSE,FALSE,387,417,398,346,1085,606,517,0.0521901755844763,0.0200835782856371,-0.0342003042480039,0.0326029724402384,-0.0582235153843332,0.0357223153050002,0.0122727038560807,0.0154236199949949,0.211380400829899,0.00358077237157209,0.187135823534503,0.00544208294801202,0.212849649071068,0.00721042451882111,0.206288807065751,0.00278270137881869,missense,G89Y,-0.0592774993326463,0.0140813384545155
NHERF3_PDZ1 binding UHMK1,2,MTSTFNPRECKLSKQEGQNYGFFLRIEKDTEGHLVRVVEKCSPAEKAGLQDGDRVLRINGVFVDKEEHMQVVDLVRKSGNSVTLLVLDWDSYEKAVKTRVDLKELG*,1,1,FALSE,FALSE,439.666666666667,483,422,414,1329,859,951,0.0683242268951208,0.0186961634321007,0.0550348334753013,0.0307537495551952,0.0491388895840796,0.0322626458103009,0.0616663745583134,0.0143165862879053,0.214256998035487,0.00333340525876008,0.202030938458692,0.00513341095964611,0.234520375354464,0.00651210232053669,0.215200323014187,0.00258297237718894,missense,G89W,0.00043526462832061,0.0769692640798474
NHERF3_PDZ1 binding UHMK1,2,MTSTFNPRECKLSKQEGQNYGFFLRIEKDTEGHLVRVVEKCSPAEKAGLQDGDRVLRINGVFVDKEEHMQVVDLVRKSGNSVTLLVLDCDSYEKAVKTRVDLKELG*,1,1,FALSE,FALSE,670.666666666667,675,689,648,1541,1048,1304,0.0144565157223592,0.0168609612076787,-0.0345169953802428,0.0256537640962336,0.0160978585802421,0.0279390763411617,0.00301125439502274,0.0125807774149689,0.204652732842108,0.00300620054812556,0.187082961501334,0.00428212220208885,0.227851158702546,0.00563940493116159,0.204617873251671,0.00226980090734896,missense,G89C,-0.0704738072348971,0.0022896789846017
NHERF3_PDZ1 binding UHMK1,2,MTSTFNPRECKLSKQEGQNYGFFLRIEKDTEGHLVRVVEKCSPAEKAGLQDGDRVLRINGVFVDKEEHMQVVDLVRKSGNSVTLLVLDFDSYEKAVKTRVDLKELG*,1,1,FALSE,FALSE,492.333333333333,491,520,466,1067,732,827,0.000228074108986968,0.0193829050739297,-0.0583201188893196,0.029230894186389,-0.0152792110518585,0.0314963200989678,-0.0171586889220438,0.0143738178595667,0.202115893545093,0.00345584686067461,0.183109747930221,0.00487921618491937,0.221517806839085,0.00635742215349764,0.200978848878839,0.00259329799292805,missense,G89F,-0.0948575601990928,-0.023390653680642
NHERF3_PDZ1 binding UHMK1,2,MTSTFNPRECKLSKQEGQNYGFFLRIEKDTEGHLVRVVEKCSPAEKAGLQDGDRVLRINGVFVDKEEHMQVVDLVRKSGNSVTLLVLAGDSYEKAVKTRVDLKELG*,1,1,FALSE,FALSE,45,45,58,32,125,78,64,0.0710612624735231,0.0562426954510119,-0.0723617519837716,0.0832056275818866,0.0145615185210771,0.101533411010421,0.0240776084211677,0.0423494626664066,0.214744993811925,0.0100277095599918,0.180765920778705,0.0138886700552237,0.22754105383008,0.0204941642213937,0.208418626409118,0.00764061278689973,missense,D88A,-0.0450063696543874,0.0291113200239917
NHERF3_PDZ1 binding UHMK1,2,MTSTFNPRECKLSKQEGQNYGFFLRIEKDTEGHLVRVVEKCSPAEKAGLQDGDRVLRINGVFVDKEEHMQVVDLVRKSGNSVTLLVLGGDSYEKAVKTRVDLKELG*,1,1,FALSE,FALSE,118,117,121,116,268,247,212,0.0154199189819142,0.0368192683009679,0.0559059243579975,0.0551170256246546,-0.00794510597631994,0.05570836119255,0.019594163647828,0.0268312584905947,0.20482450142465,0.00656463787471046,0.202176340809584,0.00920012510659537,0.222998170320812,0.0112445380434196,0.20760973148324,0.00484084670274861,missense,D88G,-0.0504264746127007,0.0234030068445396
NHERF3_PDZ1 binding UHMK1,2,MTSTFNPRECKLSKQEGQNYGFFLRIEKDTEGHLVRVVEKCSPAEKAGLQDGDRVLRINGVFVDKEEHMQVVDLVRKSGNSVTLLVLVGDSYEKAVKTRVDLKELG*,1,1,FALSE,FALSE,116.666666666667,101,177,72,1,3,0,-1.55536727174332,0.397014305137689,-1.41665745588473,0.234302124348785,,,-1.4524888945979,0.201783049467179,-0.07523671546471,0.0707850879328913,-0.0436237032255199,0.0391096731421889,,,-0.0579808080428462,0.0364053296279844,missense,D88V,-1.83005019842702,-1.85085028441943
NHERF3_PDZ1 binding UHMK1,2,MTSTFNPRECKLSKQEGQNYGFFLRIEKDTEGHLVRVVEKCSPAEKAGLQDGDRVLRINGVFVDKEEHMQVVDLVRKSGNSVTLLVL*GDSYEKAVKTRVDLKELG*,1,1,FALSE,TRUE,138.333333333333,128,169,118,9,11,4,-0.989739974904497,0.134628636702451,-1.00310534334031,0.127510516218644,-1.00341393806009,0.185993172415837,-0.998101489865451,0.082878557994463,0.0256109805146426,0.0240034169145701,0.0254063492924728,0.0212840349841617,0.0220662650595006,0.0375420719309523,0.0239989384808067,0.014952798219908,stop,D88*,-1.28073431524042,-1.27232512304466
NHERF3_PDZ1 binding UHMK1,2,MTSTFNPRECKLSKQEGQNYGFFLRIEKDTEGHLVRVVEKCSPAEKAGLQDGDRVLRINGVFVDKEEHMQVVDLVRKSGNSVTLLVLWGDSYEKAVKTRVDLKELG*,1,1,FALSE,FALSE,157.333333333333,164,188,120,17,7,13,-0.877742807866508,0.0989277718748009,-1.17476996698125,0.156169695894795,-0.713353419822949,0.110953834345427,-0.872508808519887,0.0667540413236684,0.0455793524710871,0.0176381831600103,-0.00324788224441155,0.0260678206744228,0.0806139670990227,0.0223956437535139,0.0466581409030169,0.0120436423416404,missense,D88W,-1.12890340189075,-1.11242076503166
NHERF3_PDZ1 binding UHMK1,2,MTSTFNPRECKLSKQEGQNYGFFLRIEKDTEGHLVRVVEKCSPAEKAGLQDGDRVLRINGVFVDKEEHMQVVDLVRKSGNSVTLLVLCGDSYEKAVKTRVDLKELG*,1,1,FALSE,FALSE,138,122,146,146,163,124,199,-0.140126811859321,0.0412702329185739,-0.213617770688673,0.057336928845398,-0.0811682334090057,0.0518530569993451,-0.140464474857539,0.0281358704026412,0.177091523348578,0.00735821613566044,0.15718748871681,0.00957067099734166,0.208218337914163,0.0104663583637193,0.17873224395403,0.00507622240363163,missense,D88C,-0.243923810710718,-0.180383340898237
NHERF3_PDZ1 binding UHMK1,2,MTSTFNPRECKLSKQEGQNYGFFLRIEKDTEGHLVRVVEKCSPAEKAGLQDGDRVLRINGVFVDKEEHMQVVDLVRKSGNSVTLLVLFGDSYEKAVKTRVDLKELG*,1,1,FALSE,FALSE,99.3333333333333,91,78,129,11,5,10,-0.833397579505239,0.123381235230452,-1.00779782628355,0.188653660111652,-0.796909008236455,0.122995307295298,-0.848959518240169,0.0790838184642694,0.0534858204455042,0.0219980778325542,0.0246230807896997,0.031490038788812,0.0637485635484041,0.024826172991587,0.0509068608891705,0.0142681582374425,missense,D88F,-1.10043430469815,-1.08243785437559
NHERF3_PDZ1 binding UHMK1,2,MTSTFNPRECKLSKQEGQNYGFFLRIEKDTEGHLVRVVEKCSPAEKAGLQDGDRVLRINGVFVDKEEHMQVVDLVRKSGNSVTLLVEDGDSYEKAVKTRVDLKELG*,1,1,FALSE,FALSE,645,737,574,624,58,32,39,-0.957232937986459,0.0536149584586378,-1.05071105815821,0.0746760422597211,-0.850674947502129,0.0631903427760553,-0.944472221863554,0.0358600459852604,0.0314067753686418,0.00955920101593517,0.0174600109850288,0.0124649130367354,0.0528960965834647,0.012754749881551,0.0336746331661233,0.0064698040693474,missense,L87E,-1.21590107292275,-1.20404444316208
NHERF3_PDZ1 binding UHMK1,2,MTSTFNPRECKLSKQEGQNYGFFLRIEKDTEGHLVRVVEKCSPAEKAGLQDGDRVLRINGVFVDKEEHMQVVDLVRKSGNSVTLLVDDGDSYEKAVKTRVDLKELG*,1,1,FALSE,FALSE,579.333333333333,654,597,487,19,39,21,-1.24476883760386,0.0918468690138018,-1.0019841322014,0.0682806096294592,-0.943334944446511,0.0832681734111672,-1.04456380110245,0.045774559019284,-0.019859019528149,0.0163757038861558,0.0255935016765503,0.011397388444427,0.03419299998468,0.0168073898367189,0.0156162930587684,0.0082585624217346,missense,L87D,-1.33690331391033,-1.33148084749097
NHERF3_PDZ1 binding UHMK1,2,MTSTFNPRECKLSKQEGQNYGFFLRIEKDTEGHLVRVVEKCSPAEKAGLQDGDRVLRINGVFVDKEEHMQVVDLVRKSGNSVTLLVADGDSYEKAVKTRVDLKELG*,1,1,FALSE,FALSE,962.666666666667,1035,976,877,428,350,425,-0.478012827287818,0.0218798145330584,-0.478555758665014,0.0281457228774397,-0.339083180868735,0.0272742999046879,-0.438384204925959,0.0145934833934552,0.116848627805795,0.00390102970002746,0.112964082115172,0.00469807956349843,0.156159107008886,0.00550522213040638,0.124982109815112,0.00263292964776839,missense,L87A,-0.604083528908913,-0.559694162720088
NHERF3_PDZ1 binding UHMK1,2,MTSTFNPRECKLSKQEGQNYGFFLRIEKDTEGHLVRVVEKCSPAEKAGLQDGDRVLRINGVFVDKEEHMQVVDLVRKSGNSVTLLVGDGDSYEKAVKTRVDLKELG*,1,1,FALSE,FALSE,1562,1779,1499,1408,109,74,57,-1.02512906126251,0.0389472960542164,-1.08784302529578,0.0489384855658538,-0.956486816704059,0.050847552899486,-1.02488065679729,0.0261393476555829,0.0193013348487315,0.00694405148698594,0.0112619489661149,0.00816880418764413,0.0315383405264519,0.0102634008747241,0.0191674900420469,0.00471601341229983,missense,L87G,-1.31310805971695,-1.30642030638242
NHERF3_PDZ1 binding UHMK1,2,MTSTFNPRECKLSKQEGQNYGFFLRIEKDTEGHLVRVVEKCSPAEKAGLQDGDRVLRINGVFVDKEEHMQVVDLVRKSGNSVTLLVVDGDSYEKAVKTRVDLKELG*,1,1,FALSE,FALSE,753.666666666667,916,770,575,1760,1169,982,-0.0352937901074162,0.0154656072032999,-0.035096091167976,0.0244966875003276,-0.0248653918645848,0.0293795742558808,-0.0335222477304805,0.0119473189533055,0.195782574444094,0.00275741793596448,0.186986298925016,0.00408898316166344,0.219582869739298,0.00593016440167519,0.198026565454234,0.00215551348745227,missense,L87V,-0.114639716714248,-0.0442247049807455
NHERF3_PDZ1 binding UHMK1,2,MTSTFNPRECKLSKQEGQNYGFFLRIEKDTEGHLVRVVEKCSPAEKAGLQDGDRVLRINGVFVDKEEHMQVVDLVRKSGNSVTLLV*DGDSYEKAVKTRVDLKELG*,1,1,FALSE,TRUE,480,513,524,403,20,26,16,-1.1599023593369,0.0897684308267663,-1.08651803483676,0.0823050784452494,-0.96395794027313,0.0946365752000363,-1.07457667508823,0.0510728791317978,-0.00472787425468521,0.0160051317734423,0.0114831161617303,0.0137383505372925,0.0300303203405926,0.0191020620128754,0.0102014250932942,0.00921447566955188,stop,L87*,-1.37318633630215,-1.3696931803706
NHERF3_PDZ1 binding UHMK1,2,MTSTFNPRECKLSKQEGQNYGFFLRIEKDTEGHLVRVVEKCSPAEKAGLQDGDRVLRINGVFVDKEEHMQVVDLVRKSGNSVTLLVYDGDSYEKAVKTRVDLKELG*,1,1,FALSE,FALSE,614,683,606,553,105,65,104,-0.764024225317753,0.0409129291796791,-0.849579891228203,0.0549319303061257,-0.57565018393275,0.044563750578047,-0.717596358372465,0.0264224999037973,0.0658546417015992,0.00729451118536236,0.0510327932173821,0.00916922902561475,0.108408884083161,0.00899503733380915,0.074607162518001,0.00476709922430619,missense,L87Y,-0.941627371606776,-0.915186534313336
NHERF3_PDZ1 binding UHMK1,2,MTSTFNPRECKLSKQEGQNYGFFLRIEKDTEGHLVRVVEKCSPAEKAGLQDGDRVLRINGVFVDKEEHMQVVDLVRKSGNSVTLLVWDGDSYEKAVKTRVDLKELG*,1,1,FALSE,FALSE,686.333333333333,724,712,623,215,159,219,-0.574055582691708,0.0300539800900953,-0.624193075209481,0.038692374684339,-0.419493230847444,0.0358444234492942,-0.540058216550984,0.0197897660386166,0.09972482446016,0.00535843065572401,0.0886543245182637,0.00645852499718254,0.139928619399788,0.00723507162106093,0.106638270143828,0.00357043348189518,missense,L87W,-0.726998796610515,-0.689145316890225
NHERF3_PDZ1 binding UHMK1,2,MTSTFNPRECKLSKQEGQNYGFFLRIEKDTEGHLVRVVEKCSPAEKAGLQDGDRVLRINGVFVDKEEHMQVVDLVRKSGNSVTLLVCDGDSYEKAVKTRVDLKELG*,1,1,FALSE,FALSE,657,709,660,602,634,489,704,-0.255985532612981,0.0205884696969646,-0.255587343881838,0.0291539620268965,-0.119409629368362,0.0299139155712438,-0.223084562431422,0.0146596993868857,0.156434661290431,0.00367079125120663,0.150181934268407,0.00486637468115478,0.200499445767754,0.00603801932901728,0.163826078495819,0.00264487621649082,missense,L87C,-0.343804498207602,-0.285575075965417
NHERF3_PDZ1 binding UHMK1,2,MTSTFNPRECKLSKQEGQNYGFFLRIEKDTEGHLVRVVEKCSPAEKAGLQDGDRVLRINGVFVDKEEHMQVVDLVRKSGNSVTLLVFDGDSYEKAVKTRVDLKELG*,1,1,FALSE,FALSE,863.666666666667,807,967,817,311,290,322,-0.498855793822395,0.0258143983882305,-0.533568551358421,0.0306742865776203,-0.390935944956849,0.0316122162441787,-0.478907087748564,0.0167503830650815,0.113132461411184,0.00460254060420283,0.103781355552798,0.00512014701213178,0.145692807768276,0.00638081538542928,0.117671045231002,0.0030220735512201,missense,L87F,-0.653072261728374,-0.611287818442396
NHERF3_PDZ1 binding UHMK1,2,MTSTFNPRECKLSKQEGQNYGFFLRIEKDTEGHLVRVVEKCSPAEKAGLQDGDRVLRINGVFVDKEEHMQVVDLVRKSGNSVTLL*LDGDSYEKAVKTRVDLKELG*,1,1,FALSE,TRUE,523,481,488,600,24,24,14,-1.08871109180274,0.0822376306798844,-1.08924314659452,0.0855857165814639,-1.09665540501884,0.0994724702785329,-1.09098252492253,0.0509351860156085,0.00796506921673934,0.0146624387175404,0.0110282409427449,0.0142859541305667,0.00324580077016168,0.0200781705362654,0.00724151159896547,0.00918963332875263,stop,V86*,-1.39301961908529,-1.39058107652271
NHERF3_PDZ1 binding UHMK1,2,MTSTFNPRECKLSKQEGQNYGFFLRIEKDTEGHLVRVVEKCSPAEKAGLQDGDRVLRINGVFVDKEEHMQVVDLVRKSGNSVTLLYLDGDSYEKAVKTRVDLKELG*,1,1,FALSE,FALSE,503,498,453,558,30,17,31,-1.03434724248487,0.073830746995541,-1.17235632443262,0.1005410483187,-0.880080009049516,0.0699439383894115,-0.997615039543908,0.045324153774822,0.0176577926388864,0.0131635456219089,-0.00284499741602537,0.0167822957134779,0.04696078766106,0.0141179395568275,0.024086702960282,0.00817730112930142,missense,V86Y,-1.28014623800671,-1.27170577543985
NHERF3_PDZ1 binding UHMK1,2,MTSTFNPRECKLSKQEGQNYGFFLRIEKDTEGHLVRVVEKCSPAEKAGLQDGDRVLRINGVFVDKEEHMQVVDLVRKSGNSVTLLWLDGDSYEKAVKTRVDLKELG*,1,1,FALSE,FALSE,582.333333333333,643,593,511,42,42,23,-1.0109964761028,0.0626142798762934,-0.977140686300852,0.0661278867560313,-0.932633178197,0.0798537307044907,-0.979725374993078,0.039510860022308,0.0218210835588001,0.0111637219353116,0.0297403656949472,0.0110380562865156,0.0363531141066604,0.0161181965075596,0.0273143235985207,0.00712847727693419,missense,V86W,-1.25851914891863,-1.24892868927193
NHERF3_PDZ1 binding UHMK1,2,MTSTFNPRECKLSKQEGQNYGFFLRIEKDTEGHLVRVVEKCSPAEKAGLQDGDRVLRINGVFVDKEEHMQVVDLVRKSGNSVTLLCLDGDSYEKAVKTRVDLKELG*,1,1,FALSE,FALSE,729.333333333333,683,716,789,2000,1574,1513,0.0862835280814399,0.0161091472290715,0.0786799052605075,0.0243320186924224,0.00406010584382039,0.0263865163947822,0.067521342535787,0.011970409408586,0.21745902551217,0.00287215696859653,0.205977770061321,0.00406149667057087,0.225421380376558,0.00532602613113888,0.216256665654186,0.002159679425265,missense,V86C,0.00751342496480473,0.0844237979395756
NHERF3_PDZ1 binding UHMK1,2,MTSTFNPRECKLSKQEGQNYGFFLRIEKDTEGHLVRVVEKCSPAEKAGLQDGDRVLRINGVFVDKEEHMQVVDLVRKSGNSVTLLFLDGDSYEKAVKTRVDLKELG*,1,1,FALSE,FALSE,748,688,826,730,47,61,37,-0.998060155797851,0.0592880777659453,-0.964292196932805,0.0552899098587168,-0.902987021052174,0.0641209058237807,-0.958087358087037,0.0342026686619579,0.0241275459669897,0.0105706815692172,0.0318850334863804,0.00922898291530882,0.0423370873329411,0.0129425807810417,0.0312182151297489,0.00617078307659256,missense,V86F,-1.23236061933935,-1.22137920816392
NHERF3_PDZ1 binding UHMK1,2,MTSTFNPRECKLSKQEGQNYGFFLRIEKDTEGHLVRVVEKCSPAEKAGLQDGDRVLRINGVFVDKEEHMQVVDLVRKSGNSVTELVLDGDSYEKAVKTRVDLKELG*,1,1,FALSE,FALSE,246.666666666667,179,249,312,11,14,17,-1.02860180691835,0.121544856450739,-1.04809920626733,0.112347413171144,-0.884927821016481,0.0931081975463241,-0.9713006794665,0.0617484894475772,0.0186821667143945,0.0216706633497058,0.0178959808851389,0.0187530122473543,0.045982273755374,0.0187935643241266,0.028834291794414,0.0111405498048775,missense,L84E,-1.24833440564547,-1.23820238328659
NHERF3_PDZ1 binding UHMK1,2,MTSTFNPRECKLSKQEGQNYGFFLRIEKDTEGHLVRVVEKCSPAEKAGLQDGDRVLRINGVFVDKEEHMQVVDLVRKSGNSVTDLVLDGDSYEKAVKTRVDLKELG*,1,1,FALSE,FALSE,262.333333333333,316,255,216,7,7,10,-1.32301014041686,0.150710577917321,-1.26845738710903,0.154926340821223,-0.925597400998745,0.11969583819526,-1.12999490521594,0.080196031100577,-0.0338089387827749,0.0268707232264456,-0.0188861714358407,0.0258602800442975,0.0377732611488136,0.0241601866831722,0.000202969125232405,0.0144688216120327,missense,L84D,-1.4401822822949,-1.44025156335794
NHERF3_PDZ1 binding UHMK1,2,MTSTFNPRECKLSKQEGQNYGFFLRIEKDTEGHLVRVVEKCSPAEKAGLQDGDRVLRINGVFVDKEEHMQVVDLVRKSGNSVTALVLDGDSYEKAVKTRVDLKELG*,1,1,FALSE,FALSE,482.333333333333,492,462,493,419,425,655,-0.269409753722135,0.0239658004151053,-0.189147555140485,0.0320605015490282,-0.0891074214145402,0.0293805188389997,-0.195306399117311,0.016069758127501,0.154041209318184,0.00427294751804223,0.161272053184454,0.0053515337935673,0.206615840557374,0.00593035506247705,0.168837764039182,0.00289927644179455,missense,L84A,-0.310223051725437,-0.250207972373596
NHERF3_PDZ1 binding UHMK1,2,MTSTFNPRECKLSKQEGQNYGFFLRIEKDTEGHLVRVVEKCSPAEKAGLQDGDRVLRINGVFVDKEEHMQVVDLVRKSGNSVTGLVLDGDSYEKAVKTRVDLKELG*,1,1,FALSE,FALSE,674.333333333333,561,785,677,32,49,35,-1.03683004966412,0.0713575602479047,-1.01000971466602,0.0606595044996525,-0.897882328675345,0.0648111261916193,-0.979670138014876,0.0376294025804386,0.0172151241450077,0.0127225923888883,0.0242538727344753,0.0101252747944231,0.0433674516517335,0.0130818993504335,0.027324289353347,0.00678902815802581,missense,L84G,-1.25845237209086,-1.24885836165854
NHERF3_PDZ1 binding UHMK1,2,MTSTFNPRECKLSKQEGQNYGFFLRIEKDTEGHLVRVVEKCSPAEKAGLQDGDRVLRINGVFVDKEEHMQVVDLVRKSGNSVTVLVLDGDSYEKAVKTRVDLKELG*,1,1,FALSE,FALSE,428.666666666667,387,412,487,868,659,961,0.00934732006705432,0.0213293569036746,-0.0190564103150535,0.0319081637388938,0.0112069376797775,0.0307671033031979,0.0032261436516351,0.0153634066770297,0.203741796235928,0.00380288665783721,0.189663639888981,0.00532610559065147,0.22686394340927,0.00621023229139428,0.20465664317928,0.00277183780185173,missense,L84V,-0.0702140243259654,0.00256327556884805
NHERF3_PDZ1 binding UHMK1,2,MTSTFNPRECKLSKQEGQNYGFFLRIEKDTEGHLVRVVEKCSPAEKAGLQDGDRVLRINGVFVDKEEHMQVVDLVRKSGNSVT*LVLDGDSYEKAVKTRVDLKELG*,1,1,FALSE,TRUE,550,649,525,476,8,17,11,-1.49213990879279,0.140640050488442,-1.21769258091799,0.100123489906775,-1.09906463454083,0.111848354405804,-1.23677061865211,0.0659027759516242,-0.0639636847746294,0.0250752131897566,-0.0104125181013847,0.0167125969301078,0.00275950620978699,0.0225761995019544,-0.0190613102786679,0.0118900585963655,stop,L84*,-1.56926507534372,-1.57619819436753
NHERF3_PDZ1 binding UHMK1,2,MTSTFNPRECKLSKQEGQNYGFFLRIEKDTEGHLVRVVEKCSPAEKAGLQDGDRVLRINGVFVDKEEHMQVVDLVRKSGNSVTYLVLDGDSYEKAVKTRVDLKELG*,1,1,FALSE,FALSE,246.333333333333,293,258,188,16,10,8,-1.06267634607741,0.10069477294139,-1.16242754734563,0.130941669592593,-0.946645047126415,0.133106385238227,-1.0592498196134,0.0684561690485629,0.0126068963288346,0.0179532280444324,-0.00118768753181753,0.0218567625568579,0.0335248673253266,0.0268670587429428,0.0129666683939342,0.0123507371202025,missense,L84Y,-1.3546574663028,-1.35017905774177
NHERF3_PDZ1 binding UHMK1,2,MTSTFNPRECKLSKQEGQNYGFFLRIEKDTEGHLVRVVEKCSPAEKAGLQDGDRVLRINGVFVDKEEHMQVVDLVRKSGNSVTWLVLDGDSYEKAVKTRVDLKELG*,1,1,FALSE,FALSE,383.666666666667,346,415,390,17,28,24,-1.09315805247024,0.0975688155538508,-0.992062372657239,0.0804620754012362,-0.854545637001611,0.0793692422221488,-0.965259689465886,0.0488970079229856,0.00717220483424841,0.0173958900198625,0.0272496401936289,0.0134307167637971,0.0521148114334538,0.0160204042003607,0.0299241961884274,0.00882190895597501,missense,L84W,-1.2410313604401,-1.23051100654821
NHERF3_PDZ1 binding UHMK1,2,MTSTFNPRECKLSKQEGQNYGFFLRIEKDTEGHLVRVVEKCSPAEKAGLQDGDRVLRINGVFVDKEEHMQVVDLVRKSGNSVTCLVLDGDSYEKAVKTRVDLKELG*,1,1,FALSE,FALSE,326,375,332,271,474,344,430,-0.156125682489956,0.0247370490848999,-0.152506503418633,0.0374418734819227,-0.0432286965126842,0.0391346354360748,-0.130697177036311,0.0182560091006824,0.174239027985662,0.00441045617756171,0.16738817168065,0.00624979153637271,0.215876300863492,0.00789918941351211,0.180494442006322,0.00329371585352082,missense,L84C,-0.232115974989185,-0.167947636278412
NHERF3_PDZ1 binding UHMK1,2,MTSTFNPRECKLSKQEGQNYGFFLRIEKDTEGHLVRVVEKCSPAEKAGLQDGDRVLRINGVFVDKEEHMQVVDLVRKSGNSVTFLVLDGDSYEKAVKTRVDLKELG*,1,1,FALSE,FALSE,393.666666666667,377,380,424,928,752,882,0.0361870811788221,0.0211889796070086,0.0463679663316246,0.0323223222845985,0.0243757903683943,0.0322000264470573,0.035790201487878,0.0155249628151554,0.208527152395161,0.00377785829195795,0.200584266380502,0.00539523686889563,0.229522030308174,0.00649946282087856,0.210531791080373,0.00280098546553021,missense,L84F,-0.0308468367583697,0.0440237707729853
NHERF3_PDZ1 binding UHMK1,2,MTSTFNPRECKLSKQEGQNYGFFLRIEKDTEGHLVRVVEKCSPAEKAGLQDGDRVLRINGVFVDKEEHMQVVDLVRKSGNSVRLLVLDGDSYEKAVKTRVDLKELG*,1,1,FALSE,FALSE,733,693,833,673,1482,1299,1409,-0.00486624353918395,0.0157748752231599,-0.026703275100734,0.0222096538617609,0.0263715330593072,0.0241140926695907,-0.00364930135938692,0.0113478559902328,0.201207609591549,0.00281255842762267,0.188387226441336,0.00370723187230515,0.229924863996555,0.00486734534280323,0.203416187934767,0.00204735947338589,missense,T83R,-0.0785258549559413,-0.00619052766842913
NHERF3_PDZ1 binding UHMK1,2,MTSTFNPRECKLSKQEGQNYGFFLRIEKDTEGHLVRVVEKCSPAEKAGLQDGDRVLRINGVFVDKEEHMQVVDLVRKSGNSVMLLVLDGDSYEKAVKTRVDLKELG*,1,1,FALSE,FALSE,239,208,259,250,421,404,488,-0.0202776342078986,0.0288409475899509,-0.0267750459975303,0.0395968870726311,0.00849673919047446,0.0396923924746763,-0.0145720260259208,0.0201018659327175,0.198459858113741,0.0051421547909075,0.188375246454716,0.00660950606044643,0.226316899314527,0.00801177072276769,0.201445529879143,0.00362674197535688,missense,T83M,-0.0917305038623829,-0.0200973195040866
NHERF3_PDZ1 binding UHMK1,2,MTSTFNPRECKLSKQEGQNYGFFLRIEKDTEGHLVRVVEKCSPAEKAGLQDGDRVLRINGVFVDKEEHMQVVDLVRKSGNSVQLLVLDGDSYEKAVKTRVDLKELG*,1,1,FALSE,FALSE,289.333333333333,232,355,281,418,391,437,-0.0538493478022973,0.0281614221480025,-0.133732516592345,0.0359455603161172,-0.0482437211002924,0.0386400503174532,-0.0753200722817423,0.0192284871979094,0.192474238280689,0.0050209997908521,0.170521922560599,0.00600002718192798,0.214864035674625,0.00779935913556107,0.190485478209595,0.00346916857751836,missense,T83Q,-0.165169746089015,-0.0974416140362935
NHERF3_PDZ1 binding UHMK1,2,MTSTFNPRECKLSKQEGQNYGFFLRIEKDTEGHLVRVVEKCSPAEKAGLQDGDRVLRINGVFVDKEEHMQVVDLVRKSGNSVHLLVLDGDSYEKAVKTRVDLKELG*,1,1,FALSE,FALSE,372.666666666667,402,331,385,576,415,607,-0.119950313140283,0.0232046210446257,-0.0939088466129351,0.0364004505402347,-0.04482172447977,0.0341194490739769,-0.0956943376070703,0.0169738095375024,0.180688862833637,0.00413723414959469,0.177169283187593,0.00607595738542169,0.215554753734898,0.00688689157102971,0.186809590432821,0.00306238374772858,missense,T83H,-0.189800507053991,-0.123382089085703
NHERF3_PDZ1 binding UHMK1,2,MTSTFNPRECKLSKQEGQNYGFFLRIEKDTEGHLVRVVEKCSPAEKAGLQDGDRVLRINGVFVDKEEHMQVVDLVRKSGNSVPLLVLDGDSYEKAVKTRVDLKELG*,1,1,FALSE,FALSE,163.666666666667,170,138,183,8,3,8,-1.1056031624205,0.141919259010117,-1.3401588418944,0.235243249898953,-0.939915408623254,0.133246320175935,-1.06454002987802,0.0897868738801508,0.00495332206160279,0.0253032878120548,-0.0308545668068576,0.0392667656685803,0.0348832213416241,0.0268953041211404,0.0120122183100773,0.0161991839676545,missense,T83P,-1.36105288240256,-1.35691454317814
NHERF3_PDZ1 binding UHMK1,2,MTSTFNPRECKLSKQEGQNYGFFLRIEKDTEGHLVRVVEKCSPAEKAGLQDGDRVLRINGVFVDKEEHMQVVDLVRKSGNSVLLLVLDGDSYEKAVKTRVDLKELG*,1,1,FALSE,FALSE,914.666666666667,819,962,963,1141,1068,1536,-0.127775314404745,0.0161888841823704,-0.132044636432482,0.0218766281867704,-0.0431911041701436,0.0214330256990621,-0.106096440381308,0.0111234864982959,0.179293715617498,0.00288637355267856,0.170803663247069,0.0036516432798712,0.215883888746474,0.00432618134332992,0.184932862029121,0.0020068791390169,missense,T83L,-0.20237576819221,-0.136626026139034
NHERF3_PDZ1 binding UHMK1,2,MTSTFNPRECKLSKQEGQNYGFFLRIEKDTEGHLVRVVEKCSPAEKAGLQDGDRVLRINGVFVDKEEHMQVVDLVRKSGNSVELLVLDGDSYEKAVKTRVDLKELG*,1,1,FALSE,FALSE,219,206,263,188,462,441,435,0.00932472765360847,0.0283310256076866,-0.00455228308345432,0.0389679069249759,0.0509503773228004,0.0441122248525093,0.0143914310861484,0.0203349194065582,0.203737768154441,0.00505123899294659,0.192084666487938,0.00650451679474474,0.234886017824593,0.00890389844388843,0.206671063966943,0.00366878905789686,missense,T83E,-0.0567161375794493,0.016778897849688
NHERF3_PDZ1 binding UHMK1,2,MTSTFNPRECKLSKQEGQNYGFFLRIEKDTEGHLVRVVEKCSPAEKAGLQDGDRVLRINGVFVDKEEHMQVVDLVRKSGNSVDLLVLDGDSYEKAVKTRVDLKELG*,1,1,FALSE,FALSE,436.666666666667,409,499,402,753,756,720,-0.0476151708469235,0.0217013181756479,-0.0357348190035944,0.0294943826120471,-0.0129873673995684,0.0332074270128676,-0.0368349464736467,0.0154676668295619,0.193585751791071,0.00386920495167081,0.186879682576798,0.00492319763081056,0.221980407471846,0.00670280310489918,0.197428894391072,0.00279064822834701,missense,T83D,-0.118644488890767,-0.0484424265879375
NHERF3_PDZ1 binding UHMK1,2,MTSTFNPRECKLSKQEGQNYGFFLRIEKDTEGHLVRVVEKCSPAEKAGLQDGDRVLRINGVFVDKEEHMQVVDLVRKSGNSVALLVLDGDSYEKAVKTRVDLKELG*,1,1,FALSE,FALSE,164.333333333333,127,224,142,243,245,233,-0.0364994118262363,0.0368754291006348,-0.135877097186344,0.044625150324008,-0.0348540352216634,0.0514195339525911,-0.0669992149834149,0.0248776128795529,0.195567619873752,0.00657465098278078,0.170163949510668,0.00744882295857872,0.21756669698127,0.0103788532516038,0.191986712101802,0.00448837352606679,missense,T83A,-0.155110534438129,-0.0868475146815239
NHERF3_PDZ1 binding UHMK1,2,MTSTFNPRECKLSKQEGQNYGFFLRIEKDTEGHLVRVVEKCSPAEKAGLQDGDRVLRINGVFVDKEEHMQVVDLVRKSGNSVGLLVLDGDSYEKAVKTRVDLKELG*,1,1,FALSE,FALSE,764.666666666667,707,828,759,959,782,857,-0.135710319302471,0.0176334325234332,-0.181201012047724,0.0243119385982317,-0.128342692524055,0.0251519529026581,-0.145776676581696,0.0124143190301309,0.177878955463607,0.00314392719752765,0.162598488887212,0.00405814490445842,0.198696338184832,0.00507683380422362,0.177773826211168,0.00223976878926288,missense,T83G,-0.250345812622256,-0.187146825818187
NHERF3_PDZ1 binding UHMK1,2,MTSTFNPRECKLSKQEGQNYGFFLRIEKDTEGHLVRVVEKCSPAEKAGLQDGDRVLRINGVFVDKEEHMQVVDLVRKSGNSVVLLVLDGDSYEKAVKTRVDLKELG*,1,1,FALSE,FALSE,888.333333333333,866,1084,715,1759,1627,1378,-0.0185560682104608,0.0147146719161879,-0.0386089988860111,0.0201472014405088,0.00542724048197156,0.0244188262439894,-0.0196042094042969,0.0106848665837098,0.19876680221861,0.0026235310214572,0.186399924930274,0.00336296764384083,0.225697331726051,0.00492885474995648,0.200537632535328,0.00192774413429737,missense,T83V,-0.0978139873129799,-0.026504285609929
NHERF3_PDZ1 binding UHMK1,2,MTSTFNPRECKLSKQEGQNYGFFLRIEKDTEGHLVRVVEKCSPAEKAGLQDGDRVLRINGVFVDKEEHMQVVDLVRKSGNSV*LLVLDGDSYEKAVKTRVDLKELG*,1,1,FALSE,TRUE,263.333333333333,220,251,319,10,16,5,-1.11561129892042,0.126930502987167,-1.00951693714835,0.10576997074893,-1.19598814212565,0.163698656728776,-1.08126290157429,0.0727831192199206,0.00316893592482251,0.0226308893635374,0.0243361270789526,0.0176551066096682,-0.0168041651136641,0.0330420018438735,0.00899510830982317,0.0131313975755188,stop,T83*,-1.3812694177633,-1.37820607094931
NHERF3_PDZ1 binding UHMK1,2,MTSTFNPRECKLSKQEGQNYGFFLRIEKDTEGHLVRVVEKCSPAEKAGLQDGDRVLRINGVFVDKEEHMQVVDLVRKSGNSVYLLVLDGDSYEKAVKTRVDLKELG*,1,1,FALSE,FALSE,252.666666666667,272,233,253,255,199,311,-0.242346856071256,0.0313046061677694,-0.211899236223312,0.0457640058072732,-0.106956237035244,0.0413911408576832,-0.197398422277891,0.021918016381613,0.158866349282025,0.00558140921275264,0.157474346215054,0.00763892053379486,0.203013119493954,0.00835465714789327,0.168460325037484,0.00395440852574671,missense,T83Y,-0.312752130520606,-0.252871532199351
NHERF3_PDZ1 binding UHMK1,2,MTSTFNPRECKLSKQEGQNYGFFLRIEKDTEGHLVRVVEKCSPAEKAGLQDGDRVLRINGVFVDKEEHMQVVDLVRKSGNSVSLLVLDGDSYEKAVKTRVDLKELG*,1,1,FALSE,FALSE,174.333333333333,169,226,128,307,344,349,-0.0514818933753604,0.0325947173793715,-0.0342990633090928,0.0423425294891397,0.091928060653856,0.0515572447014061,-0.0176004239279722,0.0230927079523791,0.192896340123417,0.00581142771428949,0.187119338687813,0.00706780825370837,0.243157220015492,0.0104066496850456,0.200899151855023,0.00416634423569796,missense,T83S,-0.0953915804038537,-0.0239530698324279
NHERF3_PDZ1 binding UHMK1,2,MTSTFNPRECKLSKQEGQNYGFFLRIEKDTEGHLVRVVEKCSPAEKAGLQDGDRVLRINGVFVDKEEHMQVVDLVRKSGNSVWLLVLDGDSYEKAVKTRVDLKELG*,1,1,FALSE,FALSE,320,345,331,284,323,224,281,-0.242737414587281,0.0280323377266304,-0.283431860986923,0.0406583090429016,-0.16113699752935,0.040579580547817,-0.232701566323529,0.0200612072517971,0.15879671521962,0.00499798487174378,0.145534131924281,0.00678667844605152,0.192076922313578,0.00819084653520484,0.162090996200006,0.00361940641032772,missense,T83W,-0.355430641299557,-0.297819426646525
NHERF3_PDZ1 binding UHMK1,2,MTSTFNPRECKLSKQEGQNYGFFLRIEKDTEGHLVRVVEKCSPAEKAGLQDGDRVLRINGVFVDKEEHMQVVDLVRKSGNSVCLLVLDGDSYEKAVKTRVDLKELG*,1,1,FALSE,FALSE,447.666666666667,463,473,407,695,628,651,-0.106524818322833,0.0215540486433376,-0.0763023193807445,0.0307157843095714,-0.0412239538888773,0.0333739031515058,-0.0844672913508969,0.015597913972565,0.183082541899851,0.0038429477446646,0.180108161898718,0.00512707380691549,0.216280951156879,0.00673640573176105,0.188835153634408,0.00281414718024933,missense,T83C,-0.176227959123403,-0.109087835593049
NHERF3_PDZ1 binding UHMK1,2,MTSTFNPRECKLSKQEGQNYGFFLRIEKDTEGHLVRVVEKCSPAEKAGLQDGDRVLRINGVFVDKEEHMQVVDLVRKSGNSVFLLVLDGDSYEKAVKTRVDLKELG*,1,1,FALSE,FALSE,315.333333333333,440,284,222,376,178,279,-0.269079147562364,0.0257935866537754,-0.307011377821651,0.0444489320476246,-0.101431139788578,0.0436139875134675,-0.241884865418745,0.0198617619903165,0.154100154262454,0.00459883000628639,0.141598242743506,0.00741940863205399,0.204128341066691,0.00880333097800761,0.160434162132345,0.00358342286014294,missense,T83F,-0.366532472029275,-0.309511585222402
NHERF3_PDZ1 binding UHMK1,2,MTSTFNPRECKLSKQEGQNYGFFLRIEKDTEGHLVRVVEKCSPAEKAGLQDGDRVLRINGVFVDKEEHMQVVDLVRKSGNS*TLLVLDGDSYEKAVKTRVDLKELG*,1,1,FALSE,TRUE,191,267,181,125,10,11,4,-1.171478542553,0.126667823232401,-1.02418914992044,0.127084054842323,-1.01780130378248,0.185665693209987,-1.08288036563635,0.0807784144999501,-0.00679183299943295,0.0225840552588246,0.0218870436684468,0.0212128501193977,0.0191622255626122,0.0374759713975713,0.00870328839483936,0.0145738941623784,stop,V82*,-1.38322479480615,-1.38026542305233
NHERF3_PDZ1 binding UHMK1,2,MTSTFNPRECKLSKQEGQNYGFFLRIEKDTEGHLVRVVEKCSPAEKAGLQDGDRVLRINGVFVDKEEHMQVVDLVRKSGNSYTLLVLDGDSYEKAVKTRVDLKELG*,1,1,FALSE,FALSE,158.333333333333,170,141,164,5,10,7,-1.24121754344303,0.178595456504367,-0.97672576667981,0.134297669820926,-0.945885063368311,0.142169668443511,-1.02637941143241,0.0856637722761374,-0.0192258467023919,0.0318424170854301,0.029809624011765,0.0224169455785016,0.0336782673912672,0.0286964507878433,0.018897087465284,0.015455301498933,missense,V82Y,-1.31491992711798,-1.30832851787357
NHERF3_PDZ1 binding UHMK1,2,MTSTFNPRECKLSKQEGQNYGFFLRIEKDTEGHLVRVVEKCSPAEKAGLQDGDRVLRINGVFVDKEEHMQVVDLVRKSGNSWTLLVLDGDSYEKAVKTRVDLKELG*,1,1,FALSE,FALSE,113,113,155,71,6,9,3,-1.07076826753177,0.164069529590005,-1.03820401110925,0.140117443504429,-0.948409397026233,0.216202362030873,-1.03170686836394,0.0955737231266891,0.0111641589657715,0.0292525380794751,0.0195476852791397,0.0233883812714383,0.0331687394632658,0.0436396912939246,0.0179359174057399,0.017243236750502,missense,V82W,-1.32136037128303,-1.31511142569392
NHERF3_PDZ1 binding UHMK1,2,MTSTFNPRECKLSKQEGQNYGFFLRIEKDTEGHLVRVVEKCSPAEKAGLQDGDRVLRINGVFVDKEEHMQVVDLVRKSGNSCTLLVLDGDSYEKAVKTRVDLKELG*,1,1,FALSE,FALSE,115.666666666667,197,105,45,244,228,155,-0.161987871571657,0.0335293528696807,0.0748964114512165,0.0586541326850009,0.150277545671995,0.0825509084232843,-0.0755636405212495,0.0274522101735921,0.173193837512025,0.00597806718926708,0.205346229879481,0.009790538451688,0.254934859674154,0.016662612405274,0.190441534072218,0.00495287767245724,missense,V82C,-0.165464199458998,-0.0977517246458731
NHERF3_PDZ1 binding UHMK1,2,MTSTFNPRECKLSKQEGQNYGFFLRIEKDTEGHLVRVVEKCSPAEKAGLQDGDRVLRINGVFVDKEEHMQVVDLVRKSGNSFTLLVLDGDSYEKAVKTRVDLKELG*,1,1,FALSE,FALSE,159,187,149,141,49,41,65,-0.610161898347445,0.0608536245221226,-0.560018210968275,0.0765271249471875,-0.351811362184382,0.063895142794615,-0.505393701154718,0.0381875453904102,0.0932873014400823,0.0108498084504529,0.0993663825988029,0.0127738954630245,0.153589968086766,0.0128970113024947,0.112892378765577,0.00688972726545907,missense,V82F,-0.685092333773264,-0.64501052319934
NHERF3_PDZ1 binding UHMK1,2,MTSTFNPRECKLSKQEGQNYGFFLRIEKDTEGHLVRVVEKCSPAEKAGLQDGDRVLRINGVFVDKEEHMQVVDLVRKSGNMVTLLVLDGDSYEKAVKTRVDLKELG*,1,1,FALSE,FALSE,155,151,192,122,294,306,282,-0.0314714540907023,0.0338188550637405,-0.0201660897322722,0.0454686544374588,0.0506962185716248,0.0533309513004626,-0.01137476232169,0.0241851066383053,0.196464072283216,0.00602968356177079,0.189478412378045,0.0075896205303585,0.234834716768782,0.0107646661641521,0.202022374363194,0.00436343281351128,missense,S81M,-0.0878652828699477,-0.0160265695643145
NHERF3_PDZ1 binding UHMK1,2,MTSTFNPRECKLSKQEGQNYGFFLRIEKDTEGHLVRVVEKCSPAEKAGLQDGDRVLRINGVFVDKEEHMQVVDLVRKSGNIVTLLVLDGDSYEKAVKTRVDLKELG*,1,1,FALSE,FALSE,204.666666666667,254,162,198,373,256,367,-0.112855548496345,0.0284116367032094,-0.0227812284439873,0.0493585559720651,-0.00442529403860045,0.0439515700903775,-0.0698904900525256,0.021482042317871,0.181953813573913,0.00506561143094469,0.189041893842326,0.00823892227269902,0.223708632061063,0.0088714708415326,0.191465073529018,0.00387575088060908,missense,S81I,-0.15860584108964,-0.0905286804852311
NHERF3_PDZ1 binding UHMK1,2,MTSTFNPRECKLSKQEGQNYGFFLRIEKDTEGHLVRVVEKCSPAEKAGLQDGDRVLRINGVFVDKEEHMQVVDLVRKSGNQVTLLVLDGDSYEKAVKTRVDLKELG*,1,1,FALSE,FALSE,132.333333333333,131,127,139,237,180,243,-0.0526609257207977,0.0368253961572015,-0.0562245761837773,0.0563069400214409,-0.0190319048984354,0.0515775779807571,-0.0445996448301091,0.02645614739432,0.192686126266718,0.00656573043192243,0.18345953558365,0.00939874542749448,0.220760338699297,0.0104107538864314,0.196028001680434,0.00477316984315582,missense,S81Q,-0.128031351490687,-0.0583284254578752
NHERF3_PDZ1 binding UHMK1,2,MTSTFNPRECKLSKQEGQNYGFFLRIEKDTEGHLVRVVEKCSPAEKAGLQDGDRVLRINGVFVDKEEHMQVVDLVRKSGNHVTLLVLDGDSYEKAVKTRVDLKELG*,1,1,FALSE,FALSE,120.666666666667,111,171,80,270,266,148,0.0327549709471857,0.0372798888916954,-0.0276215121415059,0.0481964616645151,-0.00490192893101594,0.0660340697310357,0.00765075342380733,0.0269253271387636,0.207915229294663,0.00664676355279412,0.188233954461274,0.00804494567664808,0.223612424973548,0.0133287462304986,0.205454923201593,0.00485781839662128,missense,S81H,-0.0648650459004124,0.00819668013905973
NHERF3_PDZ1 binding UHMK1,2,MTSTFNPRECKLSKQEGQNYGFFLRIEKDTEGHLVRVVEKCSPAEKAGLQDGDRVLRINGVFVDKEEHMQVVDLVRKSGNPVTLLVLDGDSYEKAVKTRVDLKELG*,1,1,FALSE,FALSE,113.333333333333,107,129,104,41,26,48,-0.499203964918105,0.0681777821962784,-0.64983611615378,0.0921581597791698,-0.350879117075199,0.0736779559794436,-0.480662102482029,0.0439759606823115,0.113070384752216,0.0121556584873167,0.0843739922229817,0.015383025298497,0.153778138504484,0.0148716379594926,0.117354408674847,0.00793406259135376,missense,S81P,-0.655193925881645,-0.613522299793151
NHERF3_PDZ1 binding UHMK1,2,MTSTFNPRECKLSKQEGQNYGFFLRIEKDTEGHLVRVVEKCSPAEKAGLQDGDRVLRINGVFVDKEEHMQVVDLVRKSGNRVTLLVLDGDSYEKAVKTRVDLKELG*,1,1,FALSE,FALSE,243.333333333333,312,253,165,686,496,389,0.00368845189449272,0.0229314689772124,0.042614489586359,0.0383467844803713,0.0555933036279001,0.0451008971137016,0.0206046021194907,0.018038242117715,0.202732856567982,0.00408853289913421,0.19995773664219,0.0064008391355802,0.235823176275369,0.00910345848506476,0.207792032948733,0.00325442673177372,missense,S81R,-0.0492049400902067,0.0246894951445887
NHERF3_PDZ1 binding UHMK1,2,MTSTFNPRECKLSKQEGQNYGFFLRIEKDTEGHLVRVVEKCSPAEKAGLQDGDRVLRINGVFVDKEEHMQVVDLVRKSGNLVTLLVLDGDSYEKAVKTRVDLKELG*,1,1,FALSE,FALSE,291.333333333333,238,335,301,421,436,411,-0.058851020745027,0.0273991510485681,-0.0829749282416944,0.0350917917184486,-0.0806269029037664,0.0357732343078815,-0.0713636150244726,0.018488281255093,0.191582472280117,0.00488509177417888,0.178994371094291,0.00585751626408337,0.208327603585059,0.007220702341625,0.191199295009323,0.00333562197183477,missense,S81L,-0.160386724398863,-0.092404260338996
NHERF3_PDZ1 binding UHMK1,2,MTSTFNPRECKLSKQEGQNYGFFLRIEKDTEGHLVRVVEKCSPAEKAGLQDGDRVLRINGVFVDKEEHMQVVDLVRKSGNEVTLLVLDGDSYEKAVKTRVDLKELG*,1,1,FALSE,FALSE,154.666666666667,160,135,169,360,230,345,0.010260025095503,0.031858480910172,0.000338815140526865,0.0533710462757489,0.0196790660897939,0.0466512352069021,0.0107305276878935,0.0235976998028229,0.203904525651114,0.00568016150413715,0.192901087821623,0.00890868651277765,0.228574012924434,0.00941638881178719,0.206010570455215,0.00425745394398811,missense,S81E,-0.0611418596891045,0.012117842751781
NHERF3_PDZ1 binding UHMK1,2,MTSTFNPRECKLSKQEGQNYGFFLRIEKDTEGHLVRVVEKCSPAEKAGLQDGDRVLRINGVFVDKEEHMQVVDLVRKSGNDVTLLVLDGDSYEKAVKTRVDLKELG*,1,1,FALSE,FALSE,107.333333333333,114,119,89,233,217,199,-0.0174657490950516,0.0382391895224377,0.0212293017052894,0.0562646332948324,0.0424033033778954,0.0617555168659341,0.00465936230987852,0.0281497123203446,0.198961199079027,0.00681780066310083,0.196388124499588,0.00939168359545188,0.233160820815095,0.0124651352853457,0.204915221874666,0.00507871973716884,missense,S81D,-0.0684813843697235,0.00438804678149608
NHERF3_PDZ1 binding UHMK1,2,MTSTFNPRECKLSKQEGQNYGFFLRIEKDTEGHLVRVVEKCSPAEKAGLQDGDRVLRINGVFVDKEEHMQVVDLVRKSGNAVTLLVLDGDSYEKAVKTRVDLKELG*,1,1,FALSE,FALSE,288.333333333333,260,305,300,726,622,640,0.0727675006481113,0.0239309122977727,0.0555439627307696,0.0349279265255172,0.0309385270841131,0.0349448123196354,0.0584763201533354,0.0171884349352726,0.21504920506492,0.00426672719191987,0.202115922232628,0.00583016391227376,0.230846695781886,0.00705348825807583,0.214624779218754,0.00310110607040629,missense,S81A,-0.0034212409319856,0.0729076930058848
NHERF3_PDZ1 binding UHMK1,2,MTSTFNPRECKLSKQEGQNYGFFLRIEKDTEGHLVRVVEKCSPAEKAGLQDGDRVLRINGVFVDKEEHMQVVDLVRKSGNGVTLLVLDGDSYEKAVKTRVDLKELG*,1,1,FALSE,FALSE,697,713,741,637,1656,1254,1323,0.0191306202105997,0.0155410097037264,-0.00223232993898758,0.0235259993133905,0.0241323832633993,0.0253928793754214,0.0150174213370112,0.0115485150455858,0.205486095501655,0.00277086171507768,0.192471912695958,0.0039269560446682,0.229472899434575,0.00512546397087472,0.206784003985873,0.00208356201404654,missense,S81G,-0.0559593683910046,0.017575907421537
NHERF3_PDZ1 binding UHMK1,2,MTSTFNPRECKLSKQEGQNYGFFLRIEKDTEGHLVRVVEKCSPAEKAGLQDGDRVLRINGVFVDKEEHMQVVDLVRKSGNVVTLLVLDGDSYEKAVKTRVDLKELG*,1,1,FALSE,FALSE,518.666666666667,515,600,441,907,917,763,-0.0601828752999247,0.0192332565871181,-0.0328671121953534,0.0263245847973738,-0.021347464136941,0.0299953236649718,-0.044476377581934,0.0137910787342776,0.191345011209918,0.00342916550143668,0.187358359738816,0.00439409548628986,0.220292951158329,0.00605445126826969,0.196050241332447,0.00248816126316163,missense,S81V,-0.127882331829064,-0.05817148183686
NHERF3_PDZ1 binding UHMK1,2,MTSTFNPRECKLSKQEGQNYGFFLRIEKDTEGHLVRVVEKCSPAEKAGLQDGDRVLRINGVFVDKEEHMQVVDLVRKSGN*VTLLVLDGDSYEKAVKTRVDLKELG*,1,1,FALSE,TRUE,242.666666666667,273,250,205,15,10,9,-1.06089828425523,0.103987133366077,-1.15274637965496,0.131072683701,-0.93885207796058,0.125773498565428,-1.0498231875373,0.0683744444412735,0.0129239132745834,0.0185402346564168,0.000428291431536137,0.0218786314108902,0.0350978509202585,0.0253869411915507,0.0146674041540393,0.0123359925156634,stop,S81*,-1.34326146661085,-1.33817708808714
NHERF3_PDZ1 binding UHMK1,2,MTSTFNPRECKLSKQEGQNYGFFLRIEKDTEGHLVRVVEKCSPAEKAGLQDGDRVLRINGVFVDKEEHMQVVDLVRKSGNYVTLLVLDGDSYEKAVKTRVDLKELG*,1,1,FALSE,FALSE,265.333333333333,273,310,213,375,319,320,-0.132127046300281,0.0279672638493905,-0.154623505757028,0.0386967088622939,-0.0568692071236291,0.0434967282678502,-0.122124743820757,0.0201013355559377,0.17851782991036,0.0049863826194749,0.167034801988736,0.00645924845747393,0.213123011461094,0.00877966260902207,0.18204106476651,0.00362664628574595,missense,S81Y,-0.221752629364249,-0.157033230954341
NHERF3_PDZ1 binding UHMK1,2,MTSTFNPRECKLSKQEGQNYGFFLRIEKDTEGHLVRVVEKCSPAEKAGLQDGDRVLRINGVFVDKEEHMQVVDLVRKSGNSVTLLVLDGDSYEKAVKTRVDLKELG*,0,1,FALSE,FALSE,120,140,111,109,269,192,199,-0.0352891060706279,0.0351650694438083,0.00499846312164452,0.058558956999148,-0.00820453219129461,0.0573150219407182,-0.0210559653733306,0.0266812718007487,0.195783409577618,0.00626970489610679,0.193678875517769,0.00977465174141963,0.22294580604584,0.0115688369012374,0.20027570937215,0.00481378637782008,synonymous,"",-0.0995690373077541,-0.0283526584906794
NHERF3_PDZ1 binding UHMK1,2,MTSTFNPRECKLSKQEGQNYGFFLRIEKDTEGHLVRVVEKCSPAEKAGLQDGDRVLRINGVFVDKEEHMQVVDLVRKSGNSVTLLVLDGDSYEKAVKTRVDLKELG*,0,1,FALSE,FALSE,190,187,203,180,382,277,368,-0.0176181015633369,0.0302449819627439,-0.0678911035233596,0.0452097718420047,0.0200486508674987,0.0453906908265856,-0.0206717235418004,0.0219910275729371,0.198934035617346,0.00539248505672624,0.181512160705067,0.00754640788890869,0.228648612320364,0.00916195233337604,0.200345033582338,0.00396758107167514,synonymous,"",-0.0991045214808497,-0.0278634425368969
NHERF3_PDZ1 binding UHMK1,2,MTSTFNPRECKLSKQEGQNYGFFLRIEKDTEGHLVRVVEKCSPAEKAGLQDGDRVLRINGVFVDKEEHMQVVDLVRKSGNWVTLLVLDGDSYEKAVKTRVDLKELG*,1,1,FALSE,FALSE,224.333333333333,207,255,211,292,255,201,-0.124457454916821,0.0315944193946535,-0.163419543149606,0.0426103019691276,-0.170607304526588,0.0462729326120556,-0.145755060293559,0.0222519234898368,0.179885268547865,0.00563308104040126,0.165566568833248,0.00711250479326347,0.190165373938546,0.00934002975493082,0.177777726182434,0.00401465143699278,missense,S81W,-0.250319680360918,-0.187119304002106
NHERF3_PDZ1 binding UHMK1,2,MTSTFNPRECKLSKQEGQNYGFFLRIEKDTEGHLVRVVEKCSPAEKAGLQDGDRVLRINGVFVDKEEHMQVVDLVRKSGNCVTLLVLDGDSYEKAVKTRVDLKELG*,1,1,FALSE,FALSE,158.666666666667,167,158,151,335,239,294,-0.0228623766187429,0.032025663157311,-0.0362163657627448,0.0502383146927116,0.00785898249547072,0.0492124313436786,-0.0187180465722151,0.0236749079776272,0.197999015226047,0.00570996901966345,0.186799302868738,0.00838577145771646,0.226188170354172,0.00993335730233567,0.200697512416671,0.00427138370201856,missense,S81C,-0.0967426915119029,-0.0253760248128756
NHERF3_PDZ1 binding UHMK1,2,MTSTFNPRECKLSKQEGQNYGFFLRIEKDTEGHLVRVVEKCSPAEKAGLQDGDRVLRINGVFVDKEEHMQVVDLVRKSGNFVTLLVLDGDSYEKAVKTRVDLKELG*,1,1,FALSE,FALSE,155.666666666667,225,119,123,325,195,225,-0.117622031853204,0.0301915351343201,-0.0116259133100456,0.056997658615551,-0.00771543303303277,0.054245449360327,-0.077513651387802,0.0239407879723603,0.181103980358385,0.00538295583221025,0.190903937261262,0.00951404006480928,0.223044529001862,0.0109492544019794,0.190089716669505,0.00431935328556538,missense,S81F,-0.167821597419917,-0.100234474694631
NHERF3_PDZ1 binding UHMK1,2,MTSTFNPRECKLSKQEGQNYGFFLRIEKDTEGHLVRVVEKCSPAEKAGLQDGDRVLRINGVFVDKEEHMQVVDLVRKSGTSVTLLVLDGDSYEKAVKTRVDLKELG*,1,1,FALSE,FALSE,123,96,143,130,184,243,326,-0.0359544187134895,0.0418525836920549,-0.00483561361118519,0.0518248089792338,0.0696937327517665,0.050207056724738,0.00397143568644592,0.0273186464062619,0.195664788627898,0.00746204551957732,0.19203737300154,0.00865058883041543,0.238669298622494,0.010134118959955,0.204791107408402,0.00492878034124509,missense,N80T,-0.0693130293862506,0.00351217994035936
NHERF3_PDZ1 binding UHMK1,2,MTSTFNPRECKLSKQEGQNYGFFLRIEKDTEGHLVRVVEKCSPAEKAGLQDGDRVLRINGVFVDKEEHMQVVDLVRKSGRSVTLLVLDGDSYEKAVKTRVDLKELG*,1,1,FALSE,FALSE,401.333333333333,290,465,449,598,702,749,-0.0147703876659567,0.0241356158600443,-0.0368247935524285,0.0293449383216321,-0.0304484624265176,0.0292327950756438,-0.0256291422069544,0.0157171231200483,0.199441764623644,0.00430322451573933,0.186697744199343,0.00489825241374374,0.218455946455453,0.00590053753703896,0.199450625151673,0.00283565467713898,missense,N80R,-0.105097620726147,-0.0341752183550429
NHERF3_PDZ1 binding UHMK1,2,MTSTFNPRECKLSKQEGQNYGFFLRIEKDTEGHLVRVVEKCSPAEKAGLQDGDRVLRINGVFVDKEEHMQVVDLVRKSGSSVTLLVLDGDSYEKAVKTRVDLKELG*,1,1,FALSE,FALSE,295.333333333333,274,295,317,503,452,550,-0.0485519199057833,0.0252902480193262,-0.0336419809651033,0.0365200580667949,-0.0220339232447721,0.0339476556765716,-0.0378038607521541,0.0177304056570183,0.193418735480463,0.00450908797674629,0.187229018767635,0.00609592225463538,0.220154391786127,0.00685221567406597,0.197254084644746,0.00319888743918809,missense,N80S,-0.119815824181066,-0.0496760463658932
NHERF3_PDZ1 binding UHMK1,2,MTSTFNPRECKLSKQEGQNYGFFLRIEKDTEGHLVRVVEKCSPAEKAGLQDGDRVLRINGVFVDKEEHMQVVDLVRKSGMSVTLLVLDGDSYEKAVKTRVDLKELG*,1,1,FALSE,FALSE,274.333333333333,269,307,247,376,386,447,-0.127099677368757,0.0280283962581238,-0.0930392021452951,0.0376731873540926,-0.0103981672709731,0.0401510233491737,-0.0899957594346474,0.019619832285516,0.17941417733987,0.0049972821333507,0.177314444103115,0.00628840241093889,0.222503028470288,0.00810434376217819,0.187837717509529,0.00353977434420804,missense,N80M,-0.182911408744729,-0.116126670422087
NHERF3_PDZ1 binding UHMK1,2,MTSTFNPRECKLSKQEGQNYGFFLRIEKDTEGHLVRVVEKCSPAEKAGLQDGDRVLRINGVFVDKEEHMQVVDLVRKSGISVTLLVLDGDSYEKAVKTRVDLKELG*,1,1,FALSE,FALSE,99,124,105,68,152,74,71,-0.164978734581617,0.0419739576195303,-0.270960432113244,0.0699848533349504,-0.147707648922445,0.0766035013781893,-0.18482108065032,0.0325786466925403,0.172660585942962,0.00748368570739406,0.147615860838269,0.0116818605313176,0.19478758940333,0.0154621490754136,0.17072950606634,0.00587777999592818,missense,N80I,-0.29754718986351,-0.23685808526184
NHERF3_PDZ1 binding UHMK1,2,MTSTFNPRECKLSKQEGQNYGFFLRIEKDTEGHLVRVVEKCSPAEKAGLQDGDRVLRINGVFVDKEEHMQVVDLVRKSGQSVTLLVLDGDSYEKAVKTRVDLKELG*,1,1,FALSE,FALSE,96.6666666666667,66,105,119,173,194,399,0.0543218464626949,0.0471875980589773,0.0252629690896527,0.0596913426208807,0.143555673075103,0.0525692906596391,0.076430545146945,0.0302667104360427,0.21176046398784,0.00841324414440993,0.197061423614588,0.00996366936838298,0.2535780731789,0.0106109276252942,0.217864047734287,0.00546066467470109,missense,N80Q,0.0182838962627895,0.0957669774041905
NHERF3_PDZ1 binding UHMK1,2,MTSTFNPRECKLSKQEGQNYGFFLRIEKDTEGHLVRVVEKCSPAEKAGLQDGDRVLRINGVFVDKEEHMQVVDLVRKSGHSVTLLVLDGDSYEKAVKTRVDLKELG*,1,1,FALSE,FALSE,185.666666666667,211,214,132,379,346,248,-0.054734005300178,0.0294510855396504,-0.0157485150308422,0.0431146988707472,-0.00104696817444362,0.0524158907094373,-0.035018004972141,0.022060217009659,0.19231650955916,0.00525093844898173,0.190215793241041,0.007196698643452,0.224390535331764,0.0105799643813757,0.197756703661731,0.00398006410361111,missense,N80H,-0.116447960520476,-0.0461291001963625
NHERF3_PDZ1 binding UHMK1,2,MTSTFNPRECKLSKQEGQNYGFFLRIEKDTEGHLVRVVEKCSPAEKAGLQDGDRVLRINGVFVDKEEHMQVVDLVRKSGPSVTLLVLDGDSYEKAVKTRVDLKELG*,1,1,FALSE,FALSE,139.666666666667,114,172,133,176,233,219,-0.0975702338766063,0.0410867241985419,-0.0708332281344438,0.0485194663796071,-0.0409804910587506,0.052295876003788,-0.0743931571167518,0.0268917421182198,0.184679086505993,0.00732549771540247,0.181021061735295,0.00809886157205769,0.216330093278401,0.0105557398324112,0.190652710552489,0.00485175904849124,missense,N80P,-0.1640491841694,-0.0962614674481136
NHERF3_PDZ1 binding UHMK1,2,MTSTFNPRECKLSKQEGQNYGFFLRIEKDTEGHLVRVVEKCSPAEKAGLQDGDRVLRINGVFVDKEEHMQVVDLVRKSGLSVTLLVLDGDSYEKAVKTRVDLKELG*,1,1,FALSE,FALSE,528.333333333333,520,620,445,973,966,875,-0.0431682084956269,0.0186417434634848,-0.0275960850732575,0.025475384404913,0.00961720848427143,0.0286729531117194,-0.0275155047255923,0.0133217799863401,0.194378616473772,0.00332370252962934,0.188238198743441,0.00425234709252831,0.226543062126192,0.00578753539289238,0.199110291067763,0.00240349123930293,missense,N80L,-0.107378073225806,-0.0365769314508293
NHERF3_PDZ1 binding UHMK1,2,MTSTFNPRECKLSKQEGQNYGFFLRIEKDTEGHLVRVVEKCSPAEKAGLQDGDRVLRINGVFVDKEEHMQVVDLVRKSGESVTLLVLDGDSYEKAVKTRVDLKELG*,1,1,FALSE,FALSE,451,406,419,528,747,632,981,-0.0477992720721472,0.0217743705177959,-0.037092331733599,0.0318945208913994,-0.00383077724047904,0.0300498810356805,-0.0336986678263917,0.0154310437238972,0.193552927730962,0.00388222971273289,0.186653086768909,0.00532382832872857,0.223828633199327,0.00606546348290588,0.197994736062412,0.00278404075444252,missense,N80E,-0.114852993666443,-0.0444493227042862
NHERF3_PDZ1 binding UHMK1,2,MTSTFNPRECKLSKQEGQNYGFFLRIEKDTEGHLVRVVEKCSPAEKAGLQDGDRVLRINGVFVDKEEHMQVVDLVRKSGDSVTLLVLDGDSYEKAVKTRVDLKELG*,1,1,FALSE,FALSE,199.333333333333,200,204,194,386,299,352,-0.0340048056942883,0.0296912148682759,-0.0459117553213509,0.0446634355817021,-0.00974837696029695,0.0444226471400199,-0.031053450712845,0.0216048401308863,0.196012392044736,0.00529375195827361,0.185180949993461,0.00745521352767297,0.222634186373917,0.0089665560979051,0.198471981307791,0.00389790583798643,missense,N80D,-0.111655150240735,-0.0410814374118077
NHERF3_PDZ1 binding UHMK1,2,MTSTFNPRECKLSKQEGQNYGFFLRIEKDTEGHLVRVVEKCSPAEKAGLQDGDRVLRINGVFVDKEEHMQVVDLVRKSGASVTLLVLDGDSYEKAVKTRVDLKELG*,1,1,FALSE,FALSE,237.333333333333,206,255,251,359,299,466,-0.0634570738649929,0.0299997105838786,-0.114495296818263,0.0415148548758476,-0.00401639056314341,0.0397974093887779,-0.0600489296518195,0.0207491553746029,0.190761242740271,0.00534875475306782,0.173732996210144,0.00692965293956467,0.223791167798741,0.00803296801991553,0.193240669900405,0.00374352475547034,missense,N80A,-0.146708228199971,-0.0779984248934184
NHERF3_PDZ1 binding UHMK1,2,MTSTFNPRECKLSKQEGQNYGFFLRIEKDTEGHLVRVVEKCSPAEKAGLQDGDRVLRINGVFVDKEEHMQVVDLVRKSGGSVTLLVLDGDSYEKAVKTRVDLKELG*,1,1,FALSE,FALSE,703,712,680,717,836,643,916,-0.177009319753691,0.0182946513897925,-0.180543136222235,0.0266224693748823,-0.0986327625481726,0.0255849560468328,-0.157647159221599,0.0129898633421263,0.170515610262567,0.00326181825332198,0.162708301414838,0.00444381833234958,0.204693183734218,0.00516423397582019,0.17563217539119,0.00234360744394191,missense,N80G,-0.264696220638141,-0.20226030126518
NHERF3_PDZ1 binding UHMK1,2,MTSTFNPRECKLSKQEGQNYGFFLRIEKDTEGHLVRVVEKCSPAEKAGLQDGDRVLRINGVFVDKEEHMQVVDLVRKSGVSVTLLVLDGDSYEKAVKTRVDLKELG*,1,1,FALSE,FALSE,709,763,720,644,870,662,744,-0.185479088772293,0.0179535583573612,-0.18929338169478,0.026035474025738,-0.124099448831541,0.0268348682555903,-0.172136017680284,0.012946303377141,0.169005505117753,0.00320100356734846,0.161247711839322,0.00434583716250391,0.19955282209688,0.00541652438755444,0.173018121983263,0.00233574843453521,missense,N80V,-0.28221202322797,-0.220707487720277
NHERF3_PDZ1 binding UHMK1,2,MTSTFNPRECKLSKQEGQNYGFFLRIEKDTEGHLVRVVEKCSPAEKAGLQDGDRVLRINGVFVDKEEHMQVVDLVRKSG*SVTLLVLDGDSYEKAVKTRVDLKELG*,1,1,FALSE,TRUE,131.333333333333,128,124,142,12,9,4,-0.906732475048729,0.117350200032891,-0.969620469612342,0.141701428685086,-1.04963557440225,0.185003039220532,-0.954921864702788,0.0812080061526361,0.0404106819368427,0.0209227831863382,0.0309956390624573,0.0236527798245873,0.012736589277402,0.0373422170053303,0.0317893276706342,0.0146514003045582,stop,N80*,-1.22853380597265,-1.21734890813386
NHERF3_PDZ1 binding UHMK1,2,MTSTFNPRECKLSKQEGQNYGFFLRIEKDTEGHLVRVVEKCSPAEKAGLQDGDRVLRINGVFVDKEEHMQVVDLVRKSGYSVTLLVLDGDSYEKAVKTRVDLKELG*,1,1,FALSE,FALSE,265,241,296,258,240,223,265,-0.224924723317248,0.032523314895848,-0.250457748308246,0.0418946797934127,-0.151802464292078,0.0420157540972816,-0.212014451924136,0.0219179993787465,0.161972603094575,0.00579869711237054,0.151038165541565,0.00699305325408814,0.193961065229598,0.00848073314770256,0.165823327635924,0.00395440545812055,missense,N80Y,-0.33042167230409,-0.271480632763508
NHERF3_PDZ1 binding UHMK1,2,MTSTFNPRECKLSKQEGQNYGFFLRIEKDTEGHLVRVVEKCSPAEKAGLQDGDRVLRINGVFVDKEEHMQVVDLVRKSGWSVTLLVLDGDSYEKAVKTRVDLKELG*,1,1,FALSE,FALSE,320.666666666667,292,354,316,201,172,187,-0.331479548733177,0.0335282672270368,-0.385266722027927,0.0425945943085762,-0.289462898135764,0.0422515013200301,-0.334533167163397,0.0223556124318406,0.142974565519772,0.00597787362619136,0.128535873198017,0.00710988287307515,0.166174787688984,0.00852831790083618,0.143718724570105,0.00403335880672673,missense,N80W,-0.478536421013224,-0.427471223098994
NHERF3_PDZ1 binding UHMK1,2,MTSTFNPRECKLSKQEGQNYGFFLRIEKDTEGHLVRVVEKCSPAEKAGLQDGDRVLRINGVFVDKEEHMQVVDLVRKSGCSVTLLVLDGDSYEKAVKTRVDLKELG*,1,1,FALSE,FALSE,183.666666666667,216,160,175,368,250,326,-0.0699900844142505,0.029505838022668,-0.0262524601557807,0.0497251780633896,-0.0031728798914253,0.0463251802365288,-0.045808275657749,0.0222549282398619,0.18959644912903,0.00526070046328396,0.188462476399883,0.00830011877357693,0.223961427480324,0.00935057575536041,0.195809942711681,0.00401519354851009,missense,N80C,-0.129492483783565,-0.0598672518807041
NHERF3_PDZ1 binding UHMK1,2,MTSTFNPRECKLSKQEGQNYGFFLRIEKDTEGHLVRVVEKCSPAEKAGLQDGDRVLRINGVFVDKEEHMQVVDLVRKSGFSVTLLVLDGDSYEKAVKTRVDLKELG*,1,1,FALSE,FALSE,117.333333333333,103,110,139,86,75,142,-0.275772129689184,0.0518657906813115,-0.281132848646909,0.0689151266316601,-0.153154871673746,0.0551041984355506,-0.232714186169606,0.0331201014650034,0.152906838751528,0.00924733569187718,0.14591788269657,0.0115033019210044,0.193688086525364,0.0111225899020622,0.162088719350402,0.00597546827808178,missense,N80F,-0.355445897624494,-0.297835494210046
NHERF3_PDZ1 binding UHMK1,2,MTSTFNPRECKLSKQEGQNYGFFLRIEKDTEGHLVRVVEKCSPAEKAGLQDGDRVLRINGVFVDKEEHMQVVDLVRKSVNSVTLLVLDGDSYEKAVKTRVDLKELG*,1,1,FALSE,FALSE,504,503,520,489,528,355,488,-0.209623757849529,0.0221873820409474,-0.281073597176973,0.0322358822649535,-0.15895908481195,0.0305268236249783,-0.213162183204359,0.0156810343589784,0.164700666471826,0.00395586700137779,0.14592777294246,0.00538080831463426,0.192516526385243,0.00616173267796171,0.165616256052403,0.00282914360871137,missense,G79V,-0.33180918220267,-0.27294192200082
NHERF3_PDZ1 binding UHMK1,2,MTSTFNPRECKLSKQEGQNYGFFLRIEKDTEGHLVRVVEKCSPAEKAGLQDGDRVLRINGVFVDKEEHMQVVDLVRKS*NSVTLLVLDGDSYEKAVKTRVDLKELG*,1,1,FALSE,TRUE,63.3333333333333,51,78,61,4,9,3,-0.958210043587259,0.202177867573119,-0.827140617566444,0.146272326478143,-0.910510347075867,0.217567494051972,-0.880945907057256,0.104071493421891,0.0312325637471025,0.0360470087577434,0.0547783531899973,0.0244157533535286,0.0408185302640288,0.0439152384221641,0.0451359349785463,0.0187763889628241,stop,G79*,-1.13910313935336,-1.12316286250626
NHERF3_PDZ1 binding UHMK1,2,MTSTFNPRECKLSKQEGQNYGFFLRIEKDTEGHLVRVVEKCSPAEKAGLQDGDRVLRINGVFVDKEEHMQVVDLVRKSYNSVTLLVLDGDSYEKAVKTRVDLKELG*,1,1,FALSE,FALSE,97.6666666666667,72,120,101,43,75,126,-0.372457024541002,0.0697179947815563,-0.307875940030575,0.0673767274314904,-0.103271844665076,0.0620128369226934,-0.249690961148939,0.0381786038749113,0.13566854608725,0.0124302684494097,0.141453930157796,0.0112465125724312,0.203756801219397,0.0125170744396418,0.159025800583069,0.00688811405354671,missense,G79Y,-0.375969380547449,-0.319450291148189
NHERF3_PDZ1 binding UHMK1,2,MTSTFNPRECKLSKQEGQNYGFFLRIEKDTEGHLVRVVEKCSPAEKAGLQDGDRVLRINGVFVDKEEHMQVVDLVRKSWNSVTLLVLDGDSYEKAVKTRVDLKELG*,1,1,FALSE,FALSE,238.666666666667,276,256,184,130,77,162,-0.440956303942902,0.0395797422589943,-0.53266323171568,0.0570881177289537,-0.190276630909384,0.0497341739316926,-0.386707148187498,0.027221917710617,0.123455566723392,0.0070568125629439,0.103932471362846,0.00952913948555821,0.18619518913926,0.0100386692205865,0.134305590106125,0.00491132872646011,missense,G79W,-0.541610344645615,-0.493899034427315
NHERF3_PDZ1 binding UHMK1,2,MTSTFNPRECKLSKQEGQNYGFFLRIEKDTEGHLVRVVEKCSPAEKAGLQDGDRVLRINGVFVDKEEHMQVVDLVRKSCNSVTLLVLDGDSYEKAVKTRVDLKELG*,1,1,FALSE,FALSE,235,200,268,237,321,232,374,-0.0872103157234436,0.0310449834416846,-0.207754900258684,0.0427208770156192,-0.0445944891024955,0.0413768206046444,-0.106180415972843,0.0214689648139113,0.186526193040844,0.00553512015652099,0.158166118111781,0.00713096196234799,0.215600620401766,0.00835176665485706,0.184917711306111,0.0038733914612048,missense,G79C,-0.202477287569177,-0.136732943699112
NHERF3_PDZ1 binding UHMK1,2,MTSTFNPRECKLSKQEGQNYGFFLRIEKDTEGHLVRVVEKCSPAEKAGLQDGDRVLRINGVFVDKEEHMQVVDLVRKSFNSVTLLVLDGDSYEKAVKTRVDLKELG*,1,1,FALSE,FALSE,144.666666666667,97,80,257,74,46,255,-0.301816870504595,0.0550962980293155,-0.333503416169011,0.0838756926289224,-0.160436210164545,0.0422872624205553,-0.229485113076037,0.0311469758666597,0.148263229579388,0.00982331429954223,0.137176195937421,0.0140005172057624,0.192218373794382,0.00853553615401618,0.16267130282644,0.00561948055763256,missense,G79F,-0.35154222177478,-0.293724244617535
NHERF3_PDZ1 binding UHMK1,2,MTSTFNPRECKLSKQEGQNYGFFLRIEKDTEGHLVRVVEKCSPAEKAGLQDGDRVLRINGVFVDKEEHMQVVDLVRKWGNSVTLLVLDGDSYEKAVKTRVDLKELG*,1,1,FALSE,FALSE,125,92,164,119,114,144,108,-0.161859363571414,0.0483639109957198,-0.203391588344199,0.053857217125392,-0.182700327612034,0.0602621602460216,-0.181004614723411,0.0308953630805314,0.173216749658967,0.00862297314809164,0.158894441439054,0.00898983807328378,0.18772443948574,0.0121637064698945,0.17141806588566,0.00557408503783144,missense,S78W,-0.292933405833722,-0.231998968254523
NHERF3_PDZ1 binding UHMK1,2,MTSTFNPRECKLSKQEGQNYGFFLRIEKDTEGHLVRVVEKCSPAEKAGLQDGDRVLRINGVFVDKEEHMQVVDLVRKCGNSVTLLVLDGDSYEKAVKTRVDLKELG*,1,1,FALSE,FALSE,204.333333333333,224,186,203,448,246,423,-0.0237249751929594,0.0279423068880738,-0.0774886709062214,0.0473411164135726,0.0248021001520274,0.0430519582372278,-0.0227575256355671,0.0210049536276161,0.19784521946822,0.00498193295436592,0.179910136291728,0.00790217158409105,0.229608079448334,0.00868988733251338,0.199968716974165,0.00378967540957037,missense,S78C,-0.101626079533201,-0.0305190817124655
NHERF3_PDZ1 binding UHMK1,2,MTSTFNPRECKLSKQEGQNYGFFLRIEKDTEGHLVRVVEKCSPAEKAGLQDGDRVLRINGVFVDKEEHMQVVDLVRKFGNSVTLLVLDGDSYEKAVKTRVDLKELG*,1,1,FALSE,FALSE,331,342,365,286,411,334,440,-0.170696561433802,0.0261539723386926,-0.190698958148925,0.0366117870356626,-0.0509388933294756,0.0384069291048753,-0.147735072803539,0.0186149051178665,0.171641134323009,0.0046630844476667,0.161013093242283,0.00611123363945556,0.214320024577981,0.00775230443340425,0.177420495937953,0.0033584672181288,missense,S78F,-0.252713347767436,-0.18964025208502
NHERF3_PDZ1 binding UHMK1,2,MTSTFNPRECKLSKQEGQNYGFFLRIEKDTEGHLVRVVEKCSPAEKAGLQDGDRVLRINGVFVDKEEHMQVVDLVRNKGNSVTLLVLDGDSYEKAVKTRVDLKELG*,2,2,FALSE,FALSE,164.333333333333,158,165,170,71,80,96,-0.454531700927444,0.0528557483311685,-0.385917201979953,0.0614616554688512,-0.301150883873335,0.0559799424414592,-0.383274023806906,0.0325856807010511,0.121035161068383,0.00942383875080516,0.128427295188407,0.0102591697059748,0.163815608609513,0.0112993557695179,0.134924988143072,0.00587904905891003,missense,"K77N,S78K",-0.537459988074168,-0.489527987132395
NHERF3_PDZ1 binding UHMK1,2,MTSTFNPRECKLSKQEGQNYGFFLRIEKDTEGHLVRVVEKCSPAEKAGLQDGDRVLRINGVFVDKEEHMQVVDLVRNNGNSVTLLVLDGDSYEKAVKTRVDLKELG*,2,2,FALSE,FALSE,78.6666666666667,62,121,53,81,62,43,-0.146594236693409,0.0577674788149694,-0.368932125808946,0.0704769873958695,-0.210686477024279,0.0900796102627837,-0.230956705667691,0.0400246550667729,0.175938423247004,0.0102995685915169,0.131262441387741,0.0117640074700966,0.182075533019669,0.0181822545638219,0.162405800776002,0.00722117524142804,missense,"K77N,S78N",-0.35332125256603,-0.295597873447687
NHERF3_PDZ1 binding UHMK1,2,MTSTFNPRECKLSKQEGQNYGFFLRIEKDTEGHLVRVVEKCSPAEKAGLQDGDRVLRINGVFVDKEEHMQVVDLVRNTGNSVTLLVLDGDSYEKAVKTRVDLKELG*,2,2,FALSE,FALSE,54.6666666666667,47,85,32,40,35,39,-0.270257126551014,0.0758224156493855,-0.436133655371465,0.0890093965228471,-0.109097693234853,0.107686794864449,-0.288475839248591,0.0508726059394812,0.153890128212471,0.01351864728694,0.120045172815592,0.0148574342390937,0.202580874043014,0.0217362032503866,0.152028303640053,0.00917834274559623,missense,"K77N,S78T",-0.422857012875506,-0.368831122632095
NHERF3_PDZ1 binding UHMK1,2,MTSTFNPRECKLSKQEGQNYGFFLRIEKDTEGHLVRVVEKCSPAEKAGLQDGDRVLRINGVFVDKEEHMQVVDLVRNRGNSVTLLVLDGDSYEKAVKTRVDLKELG*,2,2,FALSE,FALSE,262,218,259,309,106,94,152,-0.43166078447998,0.0434840184077691,-0.474074827100609,0.0532624175986304,-0.335817673822741,0.04272972158735,-0.405390284478897,0.02645303075675,0.125112897842321,0.00775291979870073,0.113712038495608,0.00889055423135775,0.156818238195367,0.00862484499073616,0.130934812744156,0.00477260754509181,missense,"K77N,S78R",-0.564196673856586,-0.517686367274565
NHERF3_PDZ1 binding UHMK1,2,MTSTFNPRECKLSKQEGQNYGFFLRIEKDTEGHLVRVVEKCSPAEKAGLQDGDRVLRINGVFVDKEEHMQVVDLVRNMGNSVTLLVLDGDSYEKAVKTRVDLKELG*,2,2,FALSE,FALSE,127,110,175,96,71,79,60,-0.350047493996955,0.054987841595533,-0.407868037115626,0.0608847490711629,-0.27582428246142,0.0714141174098259,-0.351358399937522,0.0354314339709107,0.139664020732793,0.00980397721747029,0.124763265296487,0.0101628725822934,0.168927694605051,0.0144146900548101,0.140683146770944,0.00639247467172894,missense,"K77N,S78M",-0.498876702246549,-0.448893076795732
NHERF3_PDZ1 binding UHMK1,2,MTSTFNPRECKLSKQEGQNYGFFLRIEKDTEGHLVRVVEKCSPAEKAGLQDGDRVLRINGVFVDKEEHMQVVDLVRNIGNSVTLLVLDGDSYEKAVKTRVDLKELG*,2,2,FALSE,FALSE,160,190,141,149,56,39,52,-0.576225112447628,0.057413370697622,-0.558427360301635,0.0784953942875663,-0.421297683037152,0.0669275563553103,-0.521826783779636,0.0380992440599642,0.099338011308698,0.0102364333999134,0.0996319271377749,0.013102438666685,0.139564397030643,0.0135090933834729,0.109927551980851,0.0068737961005274,missense,"K77N,S78I",-0.704958538693491,-0.665933092087585
NHERF3_PDZ1 binding UHMK1,2,MTSTFNPRECKLSKQEGQNYGFFLRIEKDTEGHLVRVVEKCSPAEKAGLQDGDRVLRINGVFVDKEEHMQVVDLVRNQGNSVTLLVLDGDSYEKAVKTRVDLKELG*,2,2,FALSE,FALSE,183.333333333333,130,192,228,218,207,171,-0.074561672843265,0.0376648105880878,-0.140299499565092,0.0481350607134994,-0.230306890512191,0.046505347470085,-0.137346456971418,0.0250088180437653,0.188781364421116,0.00671539260664387,0.169425762812546,0.00803469663971973,0.178115221117298,0.00938694188189028,0.179294791052163,0.00451204532240776,missense,"K77N,S78Q",-0.240154391199817,-0.176413486580203
NHERF3_PDZ1 binding UHMK1,2,MTSTFNPRECKLSKQEGQNYGFFLRIEKDTEGHLVRVVEKCSPAEKAGLQDGDRVLRINGVFVDKEEHMQVVDLVRNHGNSVTLLVLDGDSYEKAVKTRVDLKELG*,2,2,FALSE,FALSE,68.6666666666667,74,49,83,85,41,85,-0.183737461091209,0.0550296951490562,-0.218204433429462,0.0982201499097899,-0.152541339762014,0.0699165583358566,-0.179337703171824,0.0395764887901712,0.169316026091321,0.0098114394359045,0.156421883705313,0.0163948917220673,0.193811925797865,0.0141124129886923,0.171718807026487,0.00714031789949117,missense,"K77N,S78H",-0.290918250964513,-0.229876659703855
NHERF3_PDZ1 binding UHMK1,2,MTSTFNPRECKLSKQEGQNYGFFLRIEKDTEGHLVRVVEKCSPAEKAGLQDGDRVLRINGVFVDKEEHMQVVDLVRNPGNSVTLLVLDGDSYEKAVKTRVDLKELG*,2,2,FALSE,FALSE,174,211,191,120,39,17,10,-0.710857256564973,0.0666567777809346,-0.903815996600552,0.104559964029052,-0.777658338080084,0.123141612603145,-0.768519805439186,0.0511322664483401,0.0753339690446923,0.0118844732179368,0.0419797111784831,0.0174531324814104,0.0676342440513083,0.0248557042067373,0.0654196471089887,0.00922519022084919,missense,"K77N,S78P",-1.00318950561186,-0.98002216823541
NHERF3_PDZ1 binding UHMK1,2,MTSTFNPRECKLSKQEGQNYGFFLRIEKDTEGHLVRVVEKCSPAEKAGLQDGDRVLRINGVFVDKEEHMQVVDLVRNLGNSVTLLVLDGDSYEKAVKTRVDLKELG*,2,2,FALSE,FALSE,207.333333333333,225,172,225,143,84,161,-0.345131676096073,0.039077542089565,-0.383566976338881,0.0600017507313957,-0.242206422543075,0.0451438000020421,-0.31714878203956,0.0265064324611816,0.140540479333586,0.00696727351436821,0.128819594476722,0.0100154826405702,0.175713342157734,0.00911211828315951,0.146855183616017,0.00478224218317296,missense,"K77N,S78L",-0.457520171952404,-0.405337457716366
NHERF3_PDZ1 binding UHMK1,2,MTSTFNPRECKLSKQEGQNYGFFLRIEKDTEGHLVRVVEKCSPAEKAGLQDGDRVLRINGVFVDKEEHMQVVDLVRNEGNSVTLLVLDGDSYEKAVKTRVDLKELG*,2,2,FALSE,FALSE,110.333333333333,150,104,77,107,47,31,-0.321195316011906,0.0455971740743173,-0.407531541131223,0.0785041796787153,-0.385625961125225,0.0881091091170303,-0.350090433809639,0.0359896095773461,0.144808177830655,0.00812968181391483,0.124819433152414,0.0131039051227712,0.146764609449863,0.0177845157931293,0.140911910906309,0.00649317969624034,missense,"K77N,S78E",-0.497343838601706,-0.44727870478385
NHERF3_PDZ1 binding UHMK1,2,MTSTFNPRECKLSKQEGQNYGFFLRIEKDTEGHLVRVVEKCSPAEKAGLQDGDRVLRINGVFVDKEEHMQVVDLVRNDGNSVTLLVLDGDSYEKAVKTRVDLKELG*,2,2,FALSE,FALSE,113,112,138,89,4,6,2,-1.18519595960448,0.199966972126515,-1.12711890351652,0.169483016583248,-1.10604662322246,0.259683378377588,-1.142389016164,0.11573985037231,-0.0092375599156572,0.0356528203706422,0.00470602565191158,0.0282900780355531,0.00135021619175929,0.0524161825065682,-0.00203315375873245,0.020881572634687,missense,"K77N,S78D",-1.45516571258112,-1.45603172135009
NHERF3_PDZ1 binding UHMK1,2,MTSTFNPRECKLSKQEGQNYGFFLRIEKDTEGHLVRVVEKCSPAEKAGLQDGDRVLRINGVFVDKEEHMQVVDLVRNAGNSVTLLVLDGDSYEKAVKTRVDLKELG*,2,2,FALSE,FALSE,151,136,172,145,216,214,332,-0.0888826910798982,0.0375077600424322,-0.0963435172994091,0.0490713410309696,0.0483313657923509,0.0479719660977969,-0.0526628316833713,0.0253133320544706,0.186228019309743,0.00668739150809332,0.176762888345798,0.00819098040064379,0.234357379498857,0.00968297372704712,0.194573256219801,0.00456698518462779,missense,"K77N,S78A",-0.137779061399606,-0.068594459302333
NHERF3_PDZ1 binding UHMK1,2,MTSTFNPRECKLSKQEGQNYGFFLRIEKDTEGHLVRVVEKCSPAEKAGLQDGDRVLRINGVFVDKEEHMQVVDLVRNGGNSVTLLVLDGDSYEKAVKTRVDLKELG*,2,2,FALSE,FALSE,307,336,306,279,460,285,288,-0.133115038444932,0.0250456401614109,-0.18549795147123,0.0389761473066627,-0.151406477999066,0.0389237849063444,-0.149099701922448,0.0185297039381325,0.178341677288323,0.00446547597459034,0.161881244445522,0.00650589227793866,0.194040993679137,0.00785662997086699,0.17717429204211,0.00334309537673232,missense,"K77N,S78G",-0.254363068780537,-0.191377695229374
NHERF3_PDZ1 binding UHMK1,2,MTSTFNPRECKLSKQEGQNYGFFLRIEKDTEGHLVRVVEKCSPAEKAGLQDGDRVLRINGVFVDKEEHMQVVDLVRNVGNSVTLLVLDGDSYEKAVKTRVDLKELG*,2,2,FALSE,FALSE,431,316,418,559,132,112,274,-0.469239536764474,0.0386774836241118,-0.567321281954676,0.0464885341084334,-0.337834288479577,0.0330050309470096,-0.43251947787328,0.0220907472798675,0.118412848875714,0.00689594567230071,0.0981473551571774,0.00775985868200583,0.156411191573598,0.00666195016624404,0.126040213169654,0.00398557231925909,missense,"K77N,S78V",-0.596993570677153,-0.552227203624758
NHERF3_PDZ1 binding UHMK1,2,MTSTFNPRECKLSKQEGQNYGFFLRIEKDTEGHLVRVVEKCSPAEKAGLQDGDRVLRINGVFVDKEEHMQVVDLVRN*GNSVTLLVLDGDSYEKAVKTRVDLKELG*,2,2,FALSE,TRUE,129,107,107,173,2,2,2,-1.37201837247319,0.281435124126803,-1.38658131613115,0.287289623773993,-1.27198077225428,0.256975297343145,-1.33846044889642,0.158342538792368,-0.0425467902169688,0.0501780660064905,-0.0386033987856411,0.0479543380759856,-0.0321430119619387,0.0518695658126896,-0.0374080039163819,0.0285678719500455,stop,"K77N,S78*",-1.69219946641611,-1.70566948877302
NHERF3_PDZ1 binding UHMK1,2,MTSTFNPRECKLSKQEGQNYGFFLRIEKDTEGHLVRVVEKCSPAEKAGLQDGDRVLRINGVFVDKEEHMQVVDLVRNYGNSVTLLVLDGDSYEKAVKTRVDLKELG*,2,2,FALSE,FALSE,158,98,185,191,65,56,107,-0.34219338141031,0.057620434517326,-0.530706050664682,0.0667208850123841,-0.303146708600799,0.0532000228428417,-0.374667970904365,0.0337261792665712,0.141064358309767,0.0102733515423979,0.104259163711015,0.0111370394606729,0.163412758362341,0.0107382387124884,0.136477676505847,0.00608481572924055,missense,"K77N,S78Y",-0.527055999095438,-0.478570777288134
NHERF3_PDZ1 binding UHMK1,2,MTSTFNPRECKLSKQEGQNYGFFLRIEKDTEGHLVRVVEKCSPAEKAGLQDGDRVLRINGVFVDKEEHMQVVDLVRNSKNSVTLLVLDGDSYEKAVKTRVDLKELG*,2,2,FALSE,FALSE,210.333333333333,214,226,191,226,195,221,-0.207982579990151,0.0337906374235611,-0.208764806145136,0.046342165979318,-0.122063865181782,0.0470168686436813,-0.186518376052988,0.0236108571074115,0.164993277890574,0.00602465253866782,0.157997544782652,0.0077354269372914,0.199963697543586,0.00949019064335784,0.170423283126537,0.00425982776087624,missense,"K77N,G79K",-0.299599076234996,-0.239019078472705
NHERF3_PDZ1 binding UHMK1,2,MTSTFNPRECKLSKQEGQNYGFFLRIEKDTEGHLVRVVEKCSPAEKAGLQDGDRVLRINGVFVDKEEHMQVVDLVRNSNNSVTLLVLDGDSYEKAVKTRVDLKELG*,2,2,FALSE,FALSE,35.3333333333333,14,29,63,10,42,80,-0.320810340627008,0.147240247153809,-0.0495845435297392,0.115973418216614,-0.0988453415170371,0.0772253602547133,-0.121665706879862,0.0589096087895344,0.144876816456819,0.0262519856518229,0.184567888772827,0.019358264429913,0.204650275412174,0.015587669116661,0.182123883373865,0.0106283641361433,missense,"K77N,G79N",-0.221197692585683,-0.156448786012552
NHERF3_PDZ1 binding UHMK1,2,MTSTFNPRECKLSKQEGQNYGFFLRIEKDTEGHLVRVVEKCSPAEKAGLQDGDRVLRINGVFVDKEEHMQVVDLVRNSTNSVTLLVLDGDSYEKAVKTRVDLKELG*,2,2,FALSE,FALSE,291.666666666667,219,335,321,103,163,234,-0.441390245118174,0.0440899915739363,-0.384827858289618,0.043103602373612,-0.239363297939544,0.0402404421096463,-0.348464111970846,0.0244688857020599,0.123378197812872,0.00786096090275425,0.128609128263062,0.00719484641792401,0.176287216924146,0.0081223926265211,0.14120532892521,0.00441463171443375,missense,"K77N,G79T",-0.495377753257091,-0.445208074976695
NHERF3_PDZ1 binding UHMK1,2,MTSTFNPRECKLSKQEGQNYGFFLRIEKDTEGHLVRVVEKCSPAEKAGLQDGDRVLRINGVFVDKEEHMQVVDLVRNSRNSVTLLVLDGDSYEKAVKTRVDLKELG*,2,2,FALSE,FALSE,357,362,343,366,462,306,400,-0.152865968147987,0.0243315515899575,-0.199573038241724,0.0372071624181459,-0.139119344533717,0.0338323827668884,-0.159480391386161,0.0174471641849206,0.174820214011824,0.00433815859164446,0.159531833211749,0.00621061360312657,0.196521108633841,0.00682894824004778,0.175301426988826,0.00314778552957151,missense,"K77N,G79R",-0.266912443040158,-0.204594368897326
NHERF3_PDZ1 binding UHMK1,2,MTSTFNPRECKLSKQEGQNYGFFLRIEKDTEGHLVRVVEKCSPAEKAGLQDGDRVLRINGVFVDKEEHMQVVDLVRNSSNSVTLLVLDGDSYEKAVKTRVDLKELG*,2,2,FALSE,FALSE,300.666666666667,319,223,360,271,213,315,-0.269862187851019,0.0295209538668879,-0.177869165043729,0.0452146142985399,-0.193272181684684,0.0360227692484473,-0.226650558815817,0.0203816760139338,0.153960543233405,0.00526339552073766,0.163154640256509,0.00754721619097946,0.185590547682703,0.00727107009742123,0.163182707934373,0.00367722479969129,missense,"K77N,G79S",-0.348115485776651,-0.290115295637568
NHERF3_PDZ1 binding UHMK1,2,MTSTFNPRECKLSKQEGQNYGFFLRIEKDTEGHLVRVVEKCSPAEKAGLQDGDRVLRINGVFVDKEEHMQVVDLVRNSMNSVTLLVLDGDSYEKAVKTRVDLKELG*,2,2,FALSE,FALSE,34,50,26,26,63,10,40,-0.157040228447921,0.0649016304525345,-0.457097574420774,0.163455907269971,-0.0509388933294756,0.115600750406491,-0.166452101737051,0.0534779924574972,0.174075970344626,0.0115715417785195,0.116545878799046,0.027284033912438,0.214320024577981,0.0233336075225899,0.174043603727332,0.00964840182760107,missense,"K77N,G79M",-0.275340650311826,-0.213470736978395
NHERF3_PDZ1 binding UHMK1,2,MTSTFNPRECKLSKQEGQNYGFFLRIEKDTEGHLVRVVEKCSPAEKAGLQDGDRVLRINGVFVDKEEHMQVVDLVRNSINSVTLLVLDGDSYEKAVKTRVDLKELG*,2,2,FALSE,FALSE,96.3333333333333,69,130,90,25,32,26,-0.516658628593648,0.0868061275116233,-0.5942646574146,0.0849900600901016,-0.468485010789681,0.0898859469990497,-0.528765823737275,0.0503205807087698,0.109958330886338,0.0154769722136159,0.0936499712324108,0.0141865272442465,0.130039799811805,0.0181431643107602,0.108675623052099,0.00907874736065148,missense,"K77N,G79I",-0.713347250227082,-0.674767864287406
NHERF3_PDZ1 binding UHMK1,2,MTSTFNPRECKLSKQEGQNYGFFLRIEKDTEGHLVRVVEKCSPAEKAGLQDGDRVLRINGVFVDKEEHMQVVDLVRNSQNSVTLLVLDGDSYEKAVKTRVDLKELG*,2,2,FALSE,FALSE,30,23,42,25,10,32,25,-0.464051747426889,0.139113960498705,-0.246998822722962,0.108092595393071,-0.158485774683564,0.12524423435601,-0.274723206805143,0.0705327916160545,0.119337798228133,0.0248031211952892,0.151615528847338,0.0180427987439876,0.192612062380757,0.0252801110603026,0.154509528493569,0.0127253975749933,missense,"K77N,G79Q",-0.406231245175669,-0.351321297709992
NHERF3_PDZ1 binding UHMK1,2,MTSTFNPRECKLSKQEGQNYGFFLRIEKDTEGHLVRVVEKCSPAEKAGLQDGDRVLRINGVFVDKEEHMQVVDLVRNSHNSVTLLVLDGDSYEKAVKTRVDLKELG*,2,2,FALSE,FALSE,101,70,107,126,96,86,105,-0.132589078437721,0.053677456781683,-0.230570207167342,0.0674351528458677,-0.204003166632793,0.0595466376522946,-0.181690270199208,0.0343200335921163,0.178435452562608,0.00957034406351598,0.154357790729704,0.0112562649332595,0.18342453586851,0.0120192807346214,0.171294361175708,0.00619195784315727,missense,"K77N,G79H",-0.293762305225136,-0.2328719434749
NHERF3_PDZ1 binding UHMK1,2,MTSTFNPRECKLSKQEGQNYGFFLRIEKDTEGHLVRVVEKCSPAEKAGLQDGDRVLRINGVFVDKEEHMQVVDLVRNSPNSVTLLVLDGDSYEKAVKTRVDLKELG*,2,2,FALSE,FALSE,98,78,149,67,47,96,35,-0.367420162885809,0.0668164599598249,-0.301246282733946,0.060984765887631,-0.321260608643264,0.0886494783826968,-0.329255769404318,0.0401571270962842,0.136566586008117,0.0119129435197063,0.142560551493973,0.0101795673733102,0.159756530934681,0.0178935874411765,0.144670863045089,0.00724507560329481,missense,"K77N,G79P",-0.472156494147376,-0.420752050519798
NHERF3_PDZ1 binding UHMK1,2,MTSTFNPRECKLSKQEGQNYGFFLRIEKDTEGHLVRVVEKCSPAEKAGLQDGDRVLRINGVFVDKEEHMQVVDLVRNSLNSVTLLVLDGDSYEKAVKTRVDLKELG*,2,2,FALSE,FALSE,346.333333333333,340,421,278,254,254,217,-0.307645144784995,0.0298919915053457,-0.319419825748307,0.0366636984668853,-0.220241032825762,0.0411598120199067,-0.290186213982088,0.0201892499689932,0.147224085895908,0.00532954913667738,0.139527026599128,0.00611989868725699,0.180146979317893,0.00830796423032697,0.151719720951245,0.00364250764374795,missense,"K77N,G79L",-0.424924711050072,-0.371008768421574
NHERF3_PDZ1 binding UHMK1,2,MTSTFNPRECKLSKQEGQNYGFFLRIEKDTEGHLVRVVEKCSPAEKAGLQDGDRVLRINGVFVDKEEHMQVVDLVRNSENSVTLLVLDGDSYEKAVKTRVDLKELG*,2,2,FALSE,FALSE,170.333333333333,137,155,219,139,122,204,-0.219543177240363,0.042362040438906,-0.237000782771349,0.056555854674539,-0.176199192847157,0.0456878531057365,-0.208195999447799,0.0272270946127371,0.162932098022938,0.0075528783690671,0.153284400077835,0.00944029422159964,0.189036670820932,0.00922193350104014,0.166512245864868,0.00491226273369527,missense,"K77N,G79E",-0.325805486704315,-0.266618986485316
NHERF3_PDZ1 binding UHMK1,2,MTSTFNPRECKLSKQEGQNYGFFLRIEKDTEGHLVRVVEKCSPAEKAGLQDGDRVLRINGVFVDKEEHMQVVDLVRNSDNSVTLLVLDGDSYEKAVKTRVDLKELG*,2,2,FALSE,FALSE,83,72,67,110,57,37,71,-0.291131972648474,0.062970828804539,-0.345917186483424,0.0924706098416677,-0.267784624432683,0.0665437590311623,-0.293038705162204,0.0409971750736616,0.150168277897577,0.0112272923077431,0.135104091380929,0.0154351794129828,0.170550471484948,0.0134316252347074,0.151205079696951,0.00739663552669026,missense,"K77N,G79D",-0.428373131264998,-0.374640554653123
NHERF3_PDZ1 binding UHMK1,2,MTSTFNPRECKLSKQEGQNYGFFLRIEKDTEGHLVRVVEKCSPAEKAGLQDGDRVLRINGVFVDKEEHMQVVDLVRNSANSVTLLVLDGDSYEKAVKTRVDLKELG*,2,2,FALSE,FALSE,408,381,417,426,404,329,456,-0.206466847386424,0.025251727545181,-0.236450734206513,0.0347244798825353,-0.141642357212865,0.0320599805516934,-0.195132660110344,0.0172247384595775,0.165263523229971,0.0045022200248506,0.15337621409635,0.00579620463114896,0.196011847340789,0.00647119504626568,0.168869109713829,0.00310765588602493,missense,"K77N,G79A",-0.310013015982672,-0.249986768207293
NHERF3_PDZ1 binding UHMK1,2,MTSTFNPRECKLSKQEGQNYGFFLRIEKDTEGHLVRVVEKCSPAEKAGLQDGDRVLRINGVFVDKEEHMQVVDLVRNSGNKVTLLVLDGDSYEKAVKTRVDLKELG*,2,2,FALSE,FALSE,302.333333333333,305,302,300,588,451,393,-0.0343235927157362,0.0244696986825853,-0.0401591333703505,0.0370751971136135,-0.0910722923856624,0.0383168562006545,-0.0482572365187509,0.0180225065710532,0.195955554376538,0.00436278932653937,0.186141176729943,0.0061885859755892,0.206219238217757,0.00773412353243155,0.195368105661313,0.00325158775315479,missense,"K77N,S81K",-0.13245307002394,-0.0629852640935333
NHERF3_PDZ1 binding UHMK1,2,MTSTFNPRECKLSKQEGQNYGFFLRIEKDTEGHLVRVVEKCSPAEKAGLQDGDRVLRINGVFVDKEEHMQVVDLVRNSGNNVTLLVLDGDSYEKAVKTRVDLKELG*,2,2,FALSE,FALSE,120.666666666667,114,137,111,211,209,182,-0.0460831402844708,0.0391455480048369,-0.0336085461530285,0.0537429269086409,-0.0350375088394196,0.0574712950598319,-0.0401954809046759,0.0277183191399415,0.193858902951308,0.00697939853009229,0.187234599701122,0.00897076076857342,0.217529663472643,0.011600380084261,0.196822592900383,0.0050008885666453,missense,"K77N,S81N",-0.122707090361965,-0.0527210525000301
NHERF3_PDZ1 binding UHMK1,2,MTSTFNPRECKLSKQEGQNYGFFLRIEKDTEGHLVRVVEKCSPAEKAGLQDGDRVLRINGVFVDKEEHMQVVDLVRNSGNTVTLLVLDGDSYEKAVKTRVDLKELG*,2,2,FALSE,FALSE,218,215,219,220,418,310,334,-0.0317052779511123,0.0282113934844017,-0.0592603408203672,0.0431085252914001,-0.0542134939296518,0.0411917314085262,-0.0434896256893261,0.0204810611785739,0.196422382998206,0.00502990935757393,0.182952806235789,0.00719566815057425,0.213659057889364,0.008314407047383,0.196228269308564,0.00369515568976558,missense,"K77N,S81T",-0.126689432374262,-0.0569151512432682
NHERF3_PDZ1 binding UHMK1,2,MTSTFNPRECKLSKQEGQNYGFFLRIEKDTEGHLVRVVEKCSPAEKAGLQDGDRVLRINGVFVDKEEHMQVVDLVRNSGNSKTLLVLDGDSYEKAVKTRVDLKELG*,2,2,FALSE,FALSE,82.6666666666667,73,67,108,0,2,0,,,-1.24269887210158,0.289964767019869,,,-1.24269887210158,0.289964767019869,,,-0.014586564228397,0.0484008725589552,,,-0.0201308749498149,0.0523149142196756,missense,"K77N,V82K",-1.57643183160816,-1.5837460351479
NHERF3_PDZ1 binding UHMK1,2,MTSTFNPRECKLSKQEGQNYGFFLRIEKDTEGHLVRVVEKCSPAEKAGLQDGDRVLRINGVFVDKEEHMQVVDLVRNSGNSTTLLVLDGDSYEKAVKTRVDLKELG*,2,2,FALSE,FALSE,92.3333333333333,78,100,99,55,68,87,-0.323691575302899,0.0630057207430416,-0.281417322058948,0.0728558624422974,-0.19285196065882,0.0658114534145622,-0.266817394763461,0.0385991566773729,0.144363110912084,0.0112335133151554,0.145870398440107,0.0121610889125739,0.185675367828384,0.0132838119049129,0.15593588067783,0.00696398942286051,missense,"K77N,V82T",-0.396673788083431,-0.341255633170048
NHERF3_PDZ1 binding UHMK1,2,MTSTFNPRECKLSKQEGQNYGFFLRIEKDTEGHLVRVVEKCSPAEKAGLQDGDRVLRINGVFVDKEEHMQVVDLVRNSGNSRTLLVLDGDSYEKAVKTRVDLKELG*,2,2,FALSE,FALSE,113.333333333333,107,148,85,6,5,0,-1.04495610098299,0.164281139129751,-1.08107385072369,0.186648164584526,,,-1.06072226862618,0.123317993993764,0.0157663016474057,0.0292902666945011,0.0123918585036091,0.0311552817960105,,,0.0127010118295586,0.0222488074804074,missense,"K77N,V82R",-1.35643753243465,-1.35205377696564
NHERF3_PDZ1 binding UHMK1,2,MTSTFNPRECKLSKQEGQNYGFFLRIEKDTEGHLVRVVEKCSPAEKAGLQDGDRVLRINGVFVDKEEHMQVVDLVRNSGNSSTLLVLDGDSYEKAVKTRVDLKELG*,2,2,FALSE,FALSE,61.3333333333333,52,69,63,11,4,15,-0.671926595093718,0.126131260221746,-1.03869934024565,0.209851116588927,-0.516761043754947,0.113692926969557,-0.649368047010184,0.0783433458194037,0.0822750546929101,0.0224883895374659,0.0194650050188733,0.0350283148355025,0.120295451250068,0.0229485200284061,0.086916789970175,0.0141345635138618,missense,"K77N,V82S",-0.859145122486403,-0.828318380772782
NHERF3_PDZ1 binding UHMK1,2,MTSTFNPRECKLSKQEGQNYGFFLRIEKDTEGHLVRVVEKCSPAEKAGLQDGDRVLRINGVFVDKEEHMQVVDLVRNSGNSMTLLVLDGDSYEKAVKTRVDLKELG*,2,2,FALSE,FALSE,81.3333333333333,68,97,79,70,66,95,-0.215360940054034,0.0593521065555554,-0.281767217628786,0.0733269545816547,-0.112442240344138,0.069897059204744,-0.202440597354267,0.0385031014986451,0.163677763917491,0.0105820974891076,0.145811993927522,0.0122397235371695,0.20190578889595,0.0141084771572136,0.167550625009746,0.00694665932276889,missense,"K77N,V82M",-0.318847693087733,-0.259291219715685
NHERF3_PDZ1 binding UHMK1,2,MTSTFNPRECKLSKQEGQNYGFFLRIEKDTEGHLVRVVEKCSPAEKAGLQDGDRVLRINGVFVDKEEHMQVVDLVRNSGNSITLLVLDGDSYEKAVKTRVDLKELG*,2,2,FALSE,FALSE,27.3333333333333,40,18,24,38,1,15,-0.238525091481715,0.079153411101274,-1.05178010849727,0.418532321238568,-0.27582428246142,0.139789700762538,-0.268786712649017,0.0679638608747715,0.159547745239371,0.0141125422748907,0.0172815652733252,0.0698613481571143,0.168927694605051,0.028216062627827,0.155580579937974,0.0122619157777124,missense,"K77N,V82I",-0.399054526594914,-0.343762964877911
NHERF3_PDZ1 binding UHMK1,2,MTSTFNPRECKLSKQEGQNYGFFLRIEKDTEGHLVRVVEKCSPAEKAGLQDGDRVLRINGVFVDKEEHMQVVDLVRNSGNSHTLLVLDGDSYEKAVKTRVDLKELG*,2,2,FALSE,FALSE,36.6666666666667,23,38,49,2,0,4,-0.928437366404362,0.286439207112242,,,-0.784001528927872,0.194046298604403,-0.829436108459812,0.160652777195383,0.0365408399102449,0.0510702617021216,,,0.0663538931438729,0.0391675673118486,0.0544292388609224,0.0289846809476449,missense,"K77N,V82H",-1.07683215601486,-1.05758068695385
NHERF3_PDZ1 binding UHMK1,2,MTSTFNPRECKLSKQEGQNYGFFLRIEKDTEGHLVRVVEKCSPAEKAGLQDGDRVLRINGVFVDKEEHMQVVDLVRNSGNSPTLLVLDGDSYEKAVKTRVDLKELG*,2,2,FALSE,FALSE,78,102,68,64,1,4,1,-1.30897792613338,0.398412112176152,-0.868010152001409,0.225057739360638,-1.03140452289595,0.369584965733687,-0.987129183925189,0.173125752772988,-0.0313070855520587,0.0710343079051955,0.0479564170352678,0.0375666018777183,0.01641646331867,0.0745994338821824,0.0259785418993748,0.0312350324441831,missense,"K77N,V82P",-1.26746972677385,-1.25835520442757
NHERF3_PDZ1 binding UHMK1,2,MTSTFNPRECKLSKQEGQNYGFFLRIEKDTEGHLVRVVEKCSPAEKAGLQDGDRVLRINGVFVDKEEHMQVVDLVRNSGNSLTLLVLDGDSYEKAVKTRVDLKELG*,2,2,FALSE,FALSE,405,483,324,408,298,119,272,-0.359939632705602,0.0271067619844056,-0.471139624943242,0.0474262423655767,-0.26168069258701,0.0352989751150284,-0.348659556775712,0.019581106660912,0.137900316253446,0.0048329606913702,0.114201981970512,0.00791638079439186,0.171782528798856,0.00712497478076487,0.141170067130109,0.00353278753767259,missense,"K77N,V82L",-0.495614029470914,-0.445456914922735
NHERF3_PDZ1 binding UHMK1,2,MTSTFNPRECKLSKQEGQNYGFFLRIEKDTEGHLVRVVEKCSPAEKAGLQDGDRVLRINGVFVDKEEHMQVVDLVRNSGNSETLLVLDGDSYEKAVKTRVDLKELG*,2,2,FALSE,FALSE,45.6666666666667,29,75,33,9,13,4,-0.561336173930011,0.142636936943769,-0.702065243616002,0.126799288025777,-0.685309936486672,0.200478474174341,-0.648229938681911,0.0856772590501633,0.101992612940323,0.0254312451551118,0.0756559146160176,0.0211653168879009,0.0862744462173161,0.0404658794745082,0.0871221253982624,0.0154577347580959,missense,"K77N,V82E",-0.857769245921612,-0.826869343459206
NHERF3_PDZ1 binding UHMK1,2,MTSTFNPRECKLSKQEGQNYGFFLRIEKDTEGHLVRVVEKCSPAEKAGLQDGDRVLRINGVFVDKEEHMQVVDLVRNSGNSDTLLVLDGDSYEKAVKTRVDLKELG*,2,2,FALSE,FALSE,104.333333333333,84,93,136,0,0,1,,,,,-1.38495203505041,0.361534551927132,-1.38495203505041,0.361534551927132,,,,,-0.0549458665986708,0.0729744859861173,-0.0457959310655309,0.0652274042322555,missense,"K77N,V82D",-1.74840385598092,-1.76486248598681
NHERF3_PDZ1 binding UHMK1,2,MTSTFNPRECKLSKQEGQNYGFFLRIEKDTEGHLVRVVEKCSPAEKAGLQDGDRVLRINGVFVDKEEHMQVVDLVRNSGNSATLLVLDGDSYEKAVKTRVDLKELG*,2,2,FALSE,FALSE,142.333333333333,146,120,161,151,102,145,-0.213766038872988,0.0405006636011795,-0.21454208106563,0.0629483289285011,-0.185824453851096,0.0513904293522737,-0.205396142589653,0.028390566045183,0.163962124503202,0.00722100689383393,0.157033202976443,0.010507325002209,0.187093845521108,0.0103729785897308,0.167017390930824,0.00512217412676213,missense,"K77N,V82A",-0.322420696926231,-0.263054214170294
NHERF3_PDZ1 binding UHMK1,2,MTSTFNPRECKLSKQEGQNYGFFLRIEKDTEGHLVRVVEKCSPAEKAGLQDGDRVLRINGVFVDKEEHMQVVDLVRNSGNSGTLLVLDGDSYEKAVKTRVDLKELG*,2,2,FALSE,FALSE,240.666666666667,218,221,283,5,11,1,-1.27922064801086,0.178471241461194,-1.0753211000861,0.126190275522062,-1.43016329026999,0.361102297596145,-1.16488058638495,0.0990815205893965,-0.0260015549419826,0.0318202703450235,0.0133521067204358,0.0210636606181339,-0.0640716004817798,0.072887236959846,-0.0060910418217133,0.0178761071686827,missense,"K77N,V82G",-1.48235611581743,-1.48466794488122
NHERF3_PDZ1 binding UHMK1,2,MTSTFNPRECKLSKQEGQNYGFFLRIEKDTEGHLVRVVEKCSPAEKAGLQDGDRVLRINGVFVDKEEHMQVVDLVRNSGNSVKLLVLDGDSYEKAVKTRVDLKELG*,2,2,FALSE,FALSE,101,87,120,96,105,128,97,-0.169464570829481,0.0500891538693499,-0.143583521375643,0.0604814438083182,-0.155898658560393,0.0654433170532883,-0.158152188806579,0.033233028816395,0.171860790295429,0.00893057281625259,0.168877594416892,0.0100955529322893,0.193134262729986,0.013209504866779,0.175541058874904,0.00599584242478183,missense,"K77N,T83K",-0.265306758627573,-0.202903303952109
NHERF3_PDZ1 binding UHMK1,2,MTSTFNPRECKLSKQEGQNYGFFLRIEKDTEGHLVRVVEKCSPAEKAGLQDGDRVLRINGVFVDKEEHMQVVDLVRNSGNSVNLLVLDGDSYEKAVKTRVDLKELG*,2,2,FALSE,FALSE,246,236,245,257,324,203,373,-0.132283584488403,0.029929425719653,-0.221217709159378,0.0449483307784819,-0.0654889010779027,0.0403577910670122,-0.133635932857375,0.0211985868167806,0.17848992016185,0.00533622341545562,0.15591890820216,0.00750276818837784,0.211383156356463,0.00814607910350964,0.1799642370429,0.00382461035627211,missense,"K77N,T83N",-0.235668681847924,-0.171689254483308
NHERF3_PDZ1 binding UHMK1,2,MTSTFNPRECKLSKQEGQNYGFFLRIEKDTEGHLVRVVEKCSPAEKAGLQDGDRVLRINGVFVDKEEHMQVVDLVRNSGNSVTKLVLDGDSYEKAVKTRVDLKELG*,2,2,FALSE,FALSE,77,48,76,107,3,3,1,-1.02372497519296,0.232463586708634,-1.15681732211821,0.238695400703862,-1.32507838890873,0.362240696767951,-1.1297877157115,0.151311496079976,0.0195516743317487,0.0414467569894218,-0.000251229633674022,0.039842998129096,-0.0428605803431423,0.0731170188547347,0.000240349877602519,0.0272993440521425,missense,"K77N,L84K",-1.43993180773413,-1.43998777008321
NHERF3_PDZ1 binding UHMK1,2,MTSTFNPRECKLSKQEGQNYGFFLRIEKDTEGHLVRVVEKCSPAEKAGLQDGDRVLRINGVFVDKEEHMQVVDLVRNSGNSVTNLVLDGDSYEKAVKTRVDLKELG*,2,2,FALSE,FALSE,181.666666666667,218,151,176,10,3,4,-1.11297622117087,0.126944178401682,-1.3678285292847,0.234875974208297,-1.10322563872458,0.184057668166073,-1.15246444164439,0.0954765914751682,0.00363875327849936,0.0226333276016726,-0.0354731866029381,0.0392054600690065,0.00191962205521096,0.0371513971614245,-0.00385094364110572,0.0172257124351531,missense,"K77N,L84N",-1.46734604854246,-1.46885973350724
NHERF3_PDZ1 binding UHMK1,2,MTSTFNPRECKLSKQEGQNYGFFLRIEKDTEGHLVRVVEKCSPAEKAGLQDGDRVLRINGVFVDKEEHMQVVDLVRNSGNSVTTLVLDGDSYEKAVKTRVDLKELG*,2,2,FALSE,FALSE,153.666666666667,123,170,168,13,18,33,-0.872041770565382,0.112983304028864,-0.852727545370001,0.102800821334036,-0.531450837705419,0.0769798119237506,-0.698497032890705,0.0540964308700178,0.0465958106224602,0.0201441938165379,0.050507387291198,0.0171594966639641,0.117330367672127,0.0155381060440826,0.0780530279743495,0.00975997935763579,missense,"K77N,L84T",-0.918537904918193,-0.890869310197076
NHERF3_PDZ1 binding UHMK1,2,MTSTFNPRECKLSKQEGQNYGFFLRIEKDTEGHLVRVVEKCSPAEKAGLQDGDRVLRINGVFVDKEEHMQVVDLVRNSGNSVTRLVLDGDSYEKAVKTRVDLKELG*,2,2,FALSE,FALSE,379.333333333333,287,508,343,8,12,9,-1.21994961693415,0.141352230596158,-1.28752785426893,0.118312847247582,-1.02298259337842,0.124393681479016,-1.17749516530901,0.0733012026566715,-0.0154339126874224,0.0252021903059369,-0.0220694107656831,0.0197487615497953,0.0181164003627977,0.0251084299341922,-0.00836694113566014,0.0132248692439246,missense,"K77N,L84R",-1.49760607321178,-1.50072880227232
NHERF3_PDZ1 binding UHMK1,2,MTSTFNPRECKLSKQEGQNYGFFLRIEKDTEGHLVRVVEKCSPAEKAGLQDGDRVLRINGVFVDKEEHMQVVDLVRNSGNSVTSLVLDGDSYEKAVKTRVDLKELG*,2,2,FALSE,FALSE,471.666666666667,488,497,430,19,13,17,-1.13353461048975,0.0921303112497864,-1.26574145672696,0.113856550488296,-0.919684790506518,0.0923688495023588,-1.08591194127113,0.0565993423143401,-2.66748354582347e-05,0.0164262398072509,-0.0184328287706171,0.0190049172070918,0.0389667009160683,0.018644329504977,0.0081563370499774,0.0102115500738125,missense,"K77N,L84S",-1.38688971295732,-1.38412521926381
NHERF3_PDZ1 binding UHMK1,2,MTSTFNPRECKLSKQEGQNYGFFLRIEKDTEGHLVRVVEKCSPAEKAGLQDGDRVLRINGVFVDKEEHMQVVDLVRNSGNSVTMLVLDGDSYEKAVKTRVDLKELG*,2,2,FALSE,FALSE,133.333333333333,109,144,147,271,246,232,0.0390679681224297,0.0374354147723668,0.00117287715199395,0.051722125885302,-0.0445672446574697,0.0508420636607119,0.0075122158387265,0.0260445492030868,0.209040795941474,0.00667449281341949,0.193040309319249,0.00863344898479063,0.215606119597794,0.0102622928910587,0.205429928503257,0.00469891004846201,missense,"K77N,L84M",-0.0650325261058728,0.00802029435474744
NHERF3_PDZ1 binding UHMK1,2,MTSTFNPRECKLSKQEGQNYGFFLRIEKDTEGHLVRVVEKCSPAEKAGLQDGDRVLRINGVFVDKEEHMQVVDLVRNSGNSVTILVLDGDSYEKAVKTRVDLKELG*,2,2,FALSE,FALSE,46.6666666666667,42,34,64,134,65,121,0.111029378342843,0.0566672251642927,0.0357525544271792,0.103445571813676,0.000521021352058702,0.0731828802383996,0.0642591496280432,0.0411144156150814,0.221871050882691,0.0101034004675884,0.198812343522327,0.0172671183109598,0.224707028538618,0.0147717086511199,0.215668106761702,0.0074177878512657,missense,"K77N,L84I",0.00356971006518621,0.0802703802639704
NHERF3_PDZ1 binding UHMK1,2,MTSTFNPRECKLSKQEGQNYGFFLRIEKDTEGHLVRVVEKCSPAEKAGLQDGDRVLRINGVFVDKEEHMQVVDLVRNSGNSVTQLVLDGDSYEKAVKTRVDLKELG*,2,2,FALSE,FALSE,98,76,81,137,25,17,18,-0.544539239926731,0.0861636258427056,-0.643267965267306,0.113641563791153,-0.665186779353633,0.0964317192924732,-0.609040991644499,0.0559309259684008,0.104987397851191,0.0153624183133084,0.0854703469190073,0.0189690316619711,0.0903362351677049,0.0194644055751111,0.0941925237217979,0.010090955616216,missense,"K77N,L84Q",-0.810393128474685,-0.776974052188367
NHERF3_PDZ1 binding UHMK1,2,MTSTFNPRECKLSKQEGQNYGFFLRIEKDTEGHLVRVVEKCSPAEKAGLQDGDRVLRINGVFVDKEEHMQVVDLVRNSGNSVTHLVLDGDSYEKAVKTRVDLKELG*,2,2,FALSE,FALSE,105.666666666667,46,138,133,3,2,4,-1.01144486626013,0.23262573173457,-1.46477921700141,0.286276580138657,-1.03328871653201,0.185333050431201,-1.11458955248057,0.129320912717187,0.0217411384880447,0.0414756664009222,-0.0516561798986652,0.0477852409943144,0.0160361454172229,0.0374088286150364,0.00298237475839874,0.0233318431240517,missense,"K77N,L84H",-1.42155851575671,-1.42063749816942
NHERF3_PDZ1 binding UHMK1,2,MTSTFNPRECKLSKQEGQNYGFFLRIEKDTEGHLVRVVEKCSPAEKAGLQDGDRVLRINGVFVDKEEHMQVVDLVRNSGNSVTPLVLDGDSYEKAVKTRVDLKELG*,2,2,FALSE,FALSE,120.333333333333,117,100,144,6,6,5,-1.03550371300367,0.164361158280783,-0.981770338628525,0.17302355873195,-0.994511157645596,0.166505462069645,-1.00476410508641,0.0969048269500883,0.0174516014102435,0.0293045335926175,0.0289675848684801,0.028881064765045,0.023863260176929,0.033608545694029,0.0227968815987047,0.0174833920736963,missense,"K77N,L84P",-1.28878885268207,-1.2808079518065
NHERF3_PDZ1 binding UHMK1,2,MTSTFNPRECKLSKQEGQNYGFFLRIEKDTEGHLVRVVEKCSPAEKAGLQDGDRVLRINGVFVDKEEHMQVVDLVRNSGNSVTLKVLDGDSYEKAVKTRVDLKELG*,2,2,FALSE,FALSE,221,254,205,204,351,207,282,-0.13039646848648,0.0288714182891908,-0.160435522985722,0.0471759738220596,-0.077650882993637,0.0447125383488542,-0.124400748163227,0.0215705916303723,0.178826380763917,0.00514758751989777,0.166064661001996,0.00787460600911438,0.208928302804728,0.00902506962543327,0.181630432215653,0.00389172678601071,missense,"K77N,L85K",-0.224504125824096,-0.159931035263623
NHERF3_PDZ1 binding UHMK1,2,MTSTFNPRECKLSKQEGQNYGFFLRIEKDTEGHLVRVVEKCSPAEKAGLQDGDRVLRINGVFVDKEEHMQVVDLVRNSGNSVTLNVLDGDSYEKAVKTRVDLKELG*,2,2,FALSE,FALSE,302.333333333333,293,241,373,308,218,345,-0.209319037938429,0.0291937016700905,-0.194247489872531,0.0445530565456122,-0.177967312383971,0.0366930288711299,-0.196558429094021,0.0203285122417959,0.164754996065049,0.00520504856641695,0.160420772894225,0.00743678907661336,0.188679782070816,0.00740635966015261,0.168611875075135,0.00366763308892044,missense,"K77N,L85N",-0.311736649913392,-0.251802054508749
NHERF3_PDZ1 binding UHMK1,2,MTSTFNPRECKLSKQEGQNYGFFLRIEKDTEGHLVRVVEKCSPAEKAGLQDGDRVLRINGVFVDKEEHMQVVDLVRNSGNSVTLTVLDGDSYEKAVKTRVDLKELG*,2,2,FALSE,FALSE,262.333333333333,176,353,258,484,701,465,0.0677442704856254,0.0288111500986958,0.0470107261168459,0.0326810979400486,-0.0114263125755029,0.0377172938738892,0.0413494959834817,0.0187517190402613,0.214153595551214,0.00513684209055547,0.200691555741103,0.00545512364395168,0.222295500933246,0.00761310397184153,0.211534788850234,0.00338315093638776,missense,"K77N,L85T",-0.0241261206162815,0.0511018537297362
NHERF3_PDZ1 binding UHMK1,2,MTSTFNPRECKLSKQEGQNYGFFLRIEKDTEGHLVRVVEKCSPAEKAGLQDGDRVLRINGVFVDKEEHMQVVDLVRNSGNSVTLRVLDGDSYEKAVKTRVDLKELG*,2,2,FALSE,FALSE,290.666666666667,360,318,194,420,305,184,-0.179187483402088,0.0249966086754932,-0.17669752313927,0.0379463552181963,-0.172552152972084,0.046241671229665,-0.17743827399232,0.0190257935350983,0.170127257743807,0.00445673397714275,0.16335021053591,0.00633399954714813,0.189772813075761,0.00933371975413281,0.17206149857351,0.0034325989566923,missense,"K77N,L85R",-0.288622001978685,-0.227458310160827
NHERF3_PDZ1 binding UHMK1,2,MTSTFNPRECKLSKQEGQNYGFFLRIEKDTEGHLVRVVEKCSPAEKAGLQDGDRVLRINGVFVDKEEHMQVVDLVRNSGNSVTLSVLDGDSYEKAVKTRVDLKELG*,2,2,FALSE,FALSE,485.666666666667,453,515,489,887,835,786,-0.0301648943086537,0.0195402582838379,-0.0181460634977756,0.027735993505889,-0.0429651287251406,0.0281607976793341,-0.0302648067819195,0.0138943619097399,0.196697023458691,0.00348390192230777,0.189815594834198,0.00462968760229603,0.215929501100415,0.00568415860850456,0.198614267006913,0.00250679542523648,missense,"K77N,L85S",-0.110701746530764,-0.0400773374903442
NHERF3_PDZ1 binding UHMK1,2,MTSTFNPRECKLSKQEGQNYGFFLRIEKDTEGHLVRVVEKCSPAEKAGLQDGDRVLRINGVFVDKEEHMQVVDLVRNSGNSVTLMVLDGDSYEKAVKTRVDLKELG*,2,2,FALSE,FALSE,143,121,188,120,276,252,193,0.0142072687077555,0.0362654572562323,-0.0733694632557066,0.0470095290533679,-0.0398503576424393,0.0555824888363732,-0.0229715969769365,0.0255109816166977,0.20460829370826,0.00646589694020882,0.18059771377428,0.00784682307493122,0.216558206759426,0.0112191311481647,0.199930094613333,0.00460264475802956,missense,"K77N,L85M",-0.101884873651886,-0.0307916369286128
NHERF3_PDZ1 binding UHMK1,2,MTSTFNPRECKLSKQEGQNYGFFLRIEKDTEGHLVRVVEKCSPAEKAGLQDGDRVLRINGVFVDKEEHMQVVDLVRNSGNSVTLIVLDGDSYEKAVKTRVDLKELG*,2,2,FALSE,FALSE,185.333333333333,139,265,152,261,301,255,-0.041931990423684,0.0354784415548968,-0.124268953512033,0.0409753292552217,-0.0293187890587763,0.0497750404159332,-0.0664340732770914,0.0236116988434415,0.19459902617638,0.00632557712073965,0.172101578997177,0.00683959540921508,0.218683967077282,0.0100469179776295,0.192088673937346,0.00425997962535501,missense,"K77N,L85I",-0.154427325985823,-0.0861279773584265
NHERF3_PDZ1 binding UHMK1,2,MTSTFNPRECKLSKQEGQNYGFFLRIEKDTEGHLVRVVEKCSPAEKAGLQDGDRVLRINGVFVDKEEHMQVVDLVRNSGNSVTLQVLDGDSYEKAVKTRVDLKELG*,2,2,FALSE,FALSE,231,262,250,181,419,380,309,-0.0882482887605792,0.0274058446394385,-0.0347282255793462,0.0403899411828188,-0.0249595170741562,0.0460340544875666,-0.0623107992506305,0.0203434627667161,0.186341129148297,0.00488628519822485,0.187047702990266,0.00674188252574616,0.21956387089465,0.00929181304022128,0.192832587514211,0.00367033043534903,missense,"K77N,L85Q",-0.149442636952025,-0.08087823287452
NHERF3_PDZ1 binding UHMK1,2,MTSTFNPRECKLSKQEGQNYGFFLRIEKDTEGHLVRVVEKCSPAEKAGLQDGDRVLRINGVFVDKEEHMQVVDLVRNSGNSVTLHVLDGDSYEKAVKTRVDLKELG*,2,2,FALSE,FALSE,100.333333333333,76,111,114,134,128,202,-0.0600926397901221,0.0482117785801184,-0.119621911985362,0.0620081378457016,-0.0156661285208951,0.056322496010308,-0.0615618747473905,0.0315355944934612,0.191361099618858,0.00859584892038389,0.172877262425961,0.0103503884569613,0.221439708899977,0.0113684990103955,0.192967707106659,0.00568959442123825,missense,"K77N,L85H",-0.14853725066567,-0.0799247036512587
NHERF3_PDZ1 binding UHMK1,2,MTSTFNPRECKLSKQEGQNYGFFLRIEKDTEGHLVRVVEKCSPAEKAGLQDGDRVLRINGVFVDKEEHMQVVDLVRNSGNSVTLPVLDGDSYEKAVKTRVDLKELG*,2,2,FALSE,FALSE,77.3333333333333,60,78,94,2,2,4,-1.20510309431466,0.28251588725394,-1.28942130615834,0.288958495560656,-0.946645047126415,0.187478989511453,-1.0853153405685,0.137417312948021,-0.012786873536645,0.0503707590958806,-0.022385465452387,0.0482329058878397,0.0335248673253266,0.0378419789197698,0.00826397466023612,0.0247925808816676,missense,"K77N,L85P",-1.38616847324323,-1.38336562840771
NHERF3_PDZ1 binding UHMK1,2,MTSTFNPRECKLSKQEGQNYGFFLRIEKDTEGHLVRVVEKCSPAEKAGLQDGDRVLRINGVFVDKEEHMQVVDLVRNSGNSVTLEVLDGDSYEKAVKTRVDLKELG*,2,2,FALSE,FALSE,263,320,280,189,464,308,168,-0.116514395144917,0.025636039134642,-0.134125800923178,0.0401368920360896,-0.187890836230951,0.0490742092664608,-0.1323771587866,0.0197736215878218,0.181301464833828,0.00457074030057264,0.170456275602964,0.00669964360262502,0.186676753458352,0.00990545765904255,0.180191342764092,0.00356752072953864,missense,"K77N,L85E",-0.234146930621507,-0.170086585780688
NHERF3_PDZ1 binding UHMK1,2,MTSTFNPRECKLSKQEGQNYGFFLRIEKDTEGHLVRVVEKCSPAEKAGLQDGDRVLRINGVFVDKEEHMQVVDLVRNSGNSVTLDVLDGDSYEKAVKTRVDLKELG*,2,2,FALSE,FALSE,108.333333333333,69,143,113,105,105,79,-0.102580763015369,0.0525220219844884,-0.258355640192876,0.0596684681630747,-0.247847087873175,0.0646749359598001,-0.191517046382089,0.0336631201154168,0.183785741502833,0.00936433749735011,0.149719850690692,0.00995985116754258,0.174574793571189,0.0130544098280341,0.169521432145927,0.00607343871224186,missense,"K77N,L85D",-0.30564204524776,-0.245383375829286
NHERF3_PDZ1 binding UHMK1,2,MTSTFNPRECKLSKQEGQNYGFFLRIEKDTEGHLVRVVEKCSPAEKAGLQDGDRVLRINGVFVDKEEHMQVVDLVRNSGNSVTLAVLDGDSYEKAVKTRVDLKELG*,2,2,FALSE,FALSE,203.333333333333,161,267,182,269,306,265,-0.0755728023842113,0.0336175381640253,-0.121457576982162,0.040267934606115,-0.0646804644502076,0.0453196865981642,-0.0871367819819164,0.0224255711122021,0.188601086550668,0.00599379005802469,0.172570853518134,0.00672151720746599,0.21154633646482,0.00914762037798126,0.188353529005294,0.00404598062419666,missense,"K77N,L85A",-0.179455147175634,-0.11248662588084
NHERF3_PDZ1 binding UHMK1,2,MTSTFNPRECKLSKQEGQNYGFFLRIEKDTEGHLVRVVEKCSPAEKAGLQDGDRVLRINGVFVDKEEHMQVVDLVRNSGNSVTLGVLDGDSYEKAVKTRVDLKELG*,2,2,FALSE,FALSE,351.333333333333,294,416,344,296,253,344,-0.220510513046034,0.0291235991582324,-0.316371477744233,0.0367834795438663,-0.159122620824467,0.0357241135404984,-0.228930488738658,0.0192391557725705,0.162759628292808,0.0051925497410548,0.140035856360677,0.00613989252547919,0.192483517212565,0.00721078748637281,0.162771367137468,0.00347109338229371,missense,"K77N,L85G",-0.350871727930648,-0.293018097988155
NHERF3_PDZ1 binding UHMK1,2,MTSTFNPRECKLSKQEGQNYGFFLRIEKDTEGHLVRVVEKCSPAEKAGLQDGDRVLRINGVFVDKEEHMQVVDLVRNSGNSVTLVVLDGDSYEKAVKTRVDLKELG*,2,2,FALSE,FALSE,487.333333333333,580,423,459,1241,628,806,-0.00393069260152588,0.0174344340943844,-0.0431736106156934,0.0311555683714816,-0.0175322918513599,0.0296418117333941,-0.0141737191882063,0.0135354617542335,0.20137441228488,0.00310844706213596,0.185638000670026,0.00520048249222833,0.221063030352709,0.00598309612016742,0.201517391672085,0.00244204331399996,missense,"K77N,L85V",-0.0912489846343857,-0.0195901960117417
NHERF3_PDZ1 binding UHMK1,2,MTSTFNPRECKLSKQEGQNYGFFLRIEKDTEGHLVRVVEKCSPAEKAGLQDGDRVLRINGVFVDKEEHMQVVDLVRNSGNSVTL*VLDGDSYEKAVKTRVDLKELG*,2,2,FALSE,TRUE,78,69,98,67,5,3,3,-0.981044247571121,0.180591234338066,-1.23495660724259,0.236976747841908,-0.93393261884956,0.216700510245829,-1.03147316117456,0.119724452101615,0.0271613725684504,0.0321982513907049,-0.0132942266157651,0.039556120868112,0.0360908265516133,0.0437402407704201,0.0179780824304443,0.0216004672087091,stop,"K77N,L85*",-1.32107783908736,-1.31481387015421
NHERF3_PDZ1 binding UHMK1,2,MTSTFNPRECKLSKQEGQNYGFFLRIEKDTEGHLVRVVEKCSPAEKAGLQDGDRVLRINGVFVDKEEHMQVVDLVRNSGNSVTLYVLDGDSYEKAVKTRVDLKELG*,2,2,FALSE,FALSE,191.333333333333,198,198,178,213,173,209,-0.202654375163714,0.0348650640256863,-0.204904467876062,0.0492434387137589,-0.118403574069075,0.0483946716858325,-0.181568420916188,0.0245291126733046,0.165943262418292,0.00621621586654966,0.158641911829435,0.00821970691834449,0.200702514514428,0.00976829537292006,0.171316345001034,0.00442549775470051,missense,"K77N,L85Y",-0.293614999763276,-0.232716805204366
NHERF3_PDZ1 binding UHMK1,2,MTSTFNPRECKLSKQEGQNYGFFLRIEKDTEGHLVRVVEKCSPAEKAGLQDGDRVLRINGVFVDKEEHMQVVDLVRNSGNSVTLWVLDGDSYEKAVKTRVDLKELG*,2,2,FALSE,FALSE,179.666666666667,147,184,208,192,220,263,-0.146666944016001,0.0379728455564115,-0.108498324784742,0.0483122354394801,-0.0999128530049672,0.0448103032062244,-0.122199037735068,0.024845472491271,0.175925460000702,0.0067703132531723,0.17473400982334,0.00806427061665836,0.20443480194857,0.00904480312027097,0.182027660794041,0.0044825748158537,missense,"K77N,L85W",-0.221842444413544,-0.157127821821778
NHERF3_PDZ1 binding UHMK1,2,MTSTFNPRECKLSKQEGQNYGFFLRIEKDTEGHLVRVVEKCSPAEKAGLQDGDRVLRINGVFVDKEEHMQVVDLVRNSGNSVTLCVLDGDSYEKAVKTRVDLKELG*,2,2,FALSE,FALSE,185.333333333333,136,157,263,215,206,359,-0.0915789735251352,0.0374221365668626,-0.0799334993308272,0.051401169619581,-0.0808012030649176,0.0402420649779023,-0.0851096329570871,0.0241820707357449,0.185747289553892,0.00667212539508711,0.179502045921908,0.0085798750162226,0.208292421706592,0.00812272019680774,0.188719263533783,0.00436288508151038,missense,"K77N,L85C",-0.177004495715388,-0.10990566367875
NHERF3_PDZ1 binding UHMK1,2,MTSTFNPRECKLSKQEGQNYGFFLRIEKDTEGHLVRVVEKCSPAEKAGLQDGDRVLRINGVFVDKEEHMQVVDLVRNSGNSVTLLKLDGDSYEKAVKTRVDLKELG*,2,2,FALSE,FALSE,163.333333333333,126,156,208,14,10,6,-0.857709975481422,0.1091580471301,-1.00779782628355,0.133593134748359,-1.04370526060809,0.151465427585368,-0.947698581429209,0.0738124010214981,0.0491510771761489,0.0194621752029995,0.0246230807896997,0.0222993446968113,0.0139336023942891,0.0305727672881939,0.0330925392598402,0.0133170987202158,missense,"K77N,V86K",-1.21980146834707,-1.20815223789612
NHERF3_PDZ1 binding UHMK1,2,MTSTFNPRECKLSKQEGQNYGFFLRIEKDTEGHLVRVVEKCSPAEKAGLQDGDRVLRINGVFVDKEEHMQVVDLVRNSGNSVTLLNLDGDSYEKAVKTRVDLKELG*,2,2,FALSE,FALSE,165,141,192,162,6,2,6,-1.13464274552849,0.163623048634323,-1.5662795485239,0.285289710669536,-0.98130618642553,0.152616786344975,-1.12081604253302,0.103934799339711,-0.000224248160005408,0.0291729334070507,-0.0685985990111748,0.0476205129002837,0.0265286374751961,0.0308051650305954,0.00185900278348161,0.0187517268659181,missense,"K77N,V86N",-1.42908581481186,-1.42856505321359
NHERF3_PDZ1 binding UHMK1,2,MTSTFNPRECKLSKQEGQNYGFFLRIEKDTEGHLVRVVEKCSPAEKAGLQDGDRVLRINGVFVDKEEHMQVVDLVRNSGNSVTLLTLDGDSYEKAVKTRVDLKELG*,2,2,FALSE,FALSE,310,262,290,378,228,258,333,-0.263337099021652,0.0322148322586271,-0.199278583689466,0.0404057684527097,-0.190270974480067,0.0352786386557522,-0.222176853087073,0.0204998382132583,0.155123924453123,0.00574369664936738,0.159580983518542,0.00674452441110629,0.186196330869752,0.00712086993752222,0.163989845759594,0.00369854340810431,missense,"K77N,V86T",-0.342707154498303,-0.284419382190784
NHERF3_PDZ1 binding UHMK1,2,MTSTFNPRECKLSKQEGQNYGFFLRIEKDTEGHLVRVVEKCSPAEKAGLQDGDRVLRINGVFVDKEEHMQVVDLVRNSGNSVTLLRLDGDSYEKAVKTRVDLKELG*,2,2,FALSE,FALSE,546.333333333333,553,516,570,16,10,18,-1.20631598134774,0.100076542151248,-1.33515359684482,0.129114435461513,-1.02089283336272,0.0876856828280283,-1.14978608891979,0.0587328761378209,-0.013003123465622,0.0178430014851456,-0.0300190921032887,0.0215517609277887,0.0185382111196594,0.0176990486762847,-0.00336772012923672,0.0105964783535732,missense,"K77N,V86R",-1.46410814696976,-1.46544966001912
NHERF3_PDZ1 binding UHMK1,2,MTSTFNPRECKLSKQEGQNYGFFLRIEKDTEGHLVRVVEKCSPAEKAGLQDGDRVLRINGVFVDKEEHMQVVDLVRNSGNSVTLLSLDGDSYEKAVKTRVDLKELG*,2,2,FALSE,FALSE,738.666666666667,747,667,802,27,57,53,-1.16473754233434,0.0771460195656943,-0.911293035480433,0.0572891391119401,-0.822306068815903,0.0539223075233191,-0.925963107784984,0.0349933433957785,-0.00558995617268251,0.0137546373215352,0.0407316450438873,0.00956269394267225,0.058622255616107,0.010884029351343,0.0370140137579599,0.00631343516946789,missense,"K77N,V86S",-1.19352512182645,-1.18047867505829
NHERF3_PDZ1 binding UHMK1,2,MTSTFNPRECKLSKQEGQNYGFFLRIEKDTEGHLVRVVEKCSPAEKAGLQDGDRVLRINGVFVDKEEHMQVVDLVRNSGNSVTLLMLDGDSYEKAVKTRVDLKELG*,2,2,FALSE,FALSE,281.666666666667,268,299,278,234,210,230,-0.262869869367833,0.0322445042146434,-0.272017963324925,0.0423097206016809,-0.205805733826486,0.0420430776005014,-0.249844685965651,0.0218940286129552,0.155207228484495,0.00574898696759667,0.147439337897466,0.00706233179945836,0.183060693979225,0.0084862483013502,0.158998065832111,0.00395008069629159,missense,"K77N,V86M",-0.376155220829509,-0.319646013286324
NHERF3_PDZ1 binding UHMK1,2,MTSTFNPRECKLSKQEGQNYGFFLRIEKDTEGHLVRVVEKCSPAEKAGLQDGDRVLRINGVFVDKEEHMQVVDLVRNSGNSVTLLILDGDSYEKAVKTRVDLKELG*,2,2,FALSE,FALSE,271,238,233,342,332,219,422,-0.127680641585163,0.0296841585993199,-0.182465118720359,0.0449562041416207,-0.106009758605479,0.0366158629613379,-0.132287261041135,0.0205172416629005,0.17931059517013,0.00529249387106602,0.162387484403488,0.00750408240889439,0.203204162857696,0.00739078399090411,0.180207561951309,0.00370168330673583,missense,"K77N,V86I",-0.234038251862078,-0.169972128145726
NHERF3_PDZ1 binding UHMK1,2,MTSTFNPRECKLSKQEGQNYGFFLRIEKDTEGHLVRVVEKCSPAEKAGLQDGDRVLRINGVFVDKEEHMQVVDLVRNSGNSVTLLQLDGDSYEKAVKTRVDLKELG*,2,2,FALSE,FALSE,140.333333333333,118,91,212,2,2,12,-1.40025358506533,0.281306231778344,-1.33679977389556,0.288080048872561,-0.875413434456569,0.110486388383656,-0.989778446658227,0.0968525227559134,-0.0475809463677032,0.0501550853327428,-0.0302938717134514,0.0480862757070861,0.0479027194361033,0.02230129141954,0.0255005667507086,0.0174739554464132,missense,"K77N,V86Q",-1.27067246101083,-1.26172824059492
NHERF3_PDZ1 binding UHMK1,2,MTSTFNPRECKLSKQEGQNYGFFLRIEKDTEGHLVRVVEKCSPAEKAGLQDGDRVLRINGVFVDKEEHMQVVDLVRNSGNSVTLLHLDGDSYEKAVKTRVDLKELG*,2,2,FALSE,FALSE,170,233,130,147,6,8,4,-1.27956970397958,0.162909052302999,-1.02034453417036,0.148977139278498,-1.05827499950853,0.184836938055994,-1.11746191870797,0.0944882884577317,-0.0260637893680977,0.0290456324699245,0.0225287863148723,0.0248672402737889,0.0109927515086861,0.0373086900656803,0.00246414768433734,0.0170474046079243,missense,"K77N,V86H",-1.42503096322028,-1.42429458927258
NHERF3_PDZ1 binding UHMK1,2,MTSTFNPRECKLSKQEGQNYGFFLRIEKDTEGHLVRVVEKCSPAEKAGLQDGDRVLRINGVFVDKEEHMQVVDLVRNSGNSVTLLPLDGDSYEKAVKTRVDLKELG*,2,2,FALSE,FALSE,170.666666666667,192,141,179,4,11,10,-1.32249483484536,0.19926573912644,-0.907255608664142,0.130432335826047,-0.872808539854732,0.120448939540371,-0.960124635721132,0.0808736766578453,-0.033717063125604,0.0355277950530922,0.041405571682664,0.0217717446459651,0.0484285083091273,0.0243121975580997,0.0308506532160559,0.0145910811870983,missense,"K77N,V86P",-1.23482351543024,-1.22397306609165
NHERF3_PDZ1 binding UHMK1,2,MTSTFNPRECKLSKQEGQNYGFFLRIEKDTEGHLVRVVEKCSPAEKAGLQDGDRVLRINGVFVDKEEHMQVVDLVRNSGNSVTLLLLDGDSYEKAVKTRVDLKELG*,2,2,FALSE,FALSE,484.666666666667,441,408,605,695,539,893,-0.0923808415809957,0.0208516311211643,-0.0786472630888237,0.0318595310488122,-0.0665095694388759,0.0260442267422889,-0.0815241710868028,0.0144951573506181,0.185604321655481,0.00371771123447036,0.179716744269814,0.00531798782979718,0.211177138014351,0.00525693616085547,0.189366146022679,0.00261518984251739,missense,"K77N,V86L",-0.172669976022733,-0.105340660587762
NHERF3_PDZ1 binding UHMK1,2,MTSTFNPRECKLSKQEGQNYGFFLRIEKDTEGHLVRVVEKCSPAEKAGLQDGDRVLRINGVFVDKEEHMQVVDLVRNSGNSVTLLELDGDSYEKAVKTRVDLKELG*,2,2,FALSE,FALSE,318,298,294,362,13,8,11,-1.12747073565717,0.111334167554258,-1.27115741907872,0.144936535658969,-1.03071582046818,0.112604293490968,-1.12365407952872,0.0694803230576313,0.00105447490570479,0.0198501634280665,-0.0193368603406109,0.0241927833635233,0.016555475497164,0.0227287831647955,0.00134696932676739,0.0125355131179309,missense,"K77N,V86E",-1.43251676114218,-1.43217843640561
NHERF3_PDZ1 binding UHMK1,2,MTSTFNPRECKLSKQEGQNYGFFLRIEKDTEGHLVRVVEKCSPAEKAGLQDGDRVLRINGVFVDKEEHMQVVDLVRNSGNSVTLLDLDGDSYEKAVKTRVDLKELG*,2,2,FALSE,FALSE,512.666666666667,469,591,478,10,18,8,-1.33402817871856,0.126136582096076,-1.23652074121684,0.0971801440743852,-1.17961480336574,0.129960313780994,-1.24862551431215,0.0662342990144568,-0.035773383892035,0.0224893383933069,-0.0135553116087147,0.0162212941142705,-0.0134992638987968,0.0262320352127064,-0.0212001489241783,0.0119498713824919,missense,"K77N,V86D",-1.58359664002125,-1.59129182450202
NHERF3_PDZ1 binding UHMK1,2,MTSTFNPRECKLSKQEGQNYGFFLRIEKDTEGHLVRVVEKCSPAEKAGLQDGDRVLRINGVFVDKEEHMQVVDLVRNSGNSVTLLALDGDSYEKAVKTRVDLKELG*,2,2,FALSE,FALSE,240,239,266,215,187,166,134,-0.294241589740054,0.0348978848321711,-0.308312674464802,0.0453417740504146,-0.276601669168825,0.0479319367028271,-0.293763245199535,0.0239540185573118,0.149613853242302,0.00622206760449206,0.141381030515849,0.00756844167643541,0.168770781814606,0.00967489393354831,0.151074359505353,0.00432174032356288,missense,"K77N,V86A",-0.429249038797569,-0.375563037621739
NHERF3_PDZ1 binding UHMK1,2,MTSTFNPRECKLSKQEGQNYGFFLRIEKDTEGHLVRVVEKCSPAEKAGLQDGDRVLRINGVFVDKEEHMQVVDLVRNSGNSVTLLGLDGDSYEKAVKTRVDLKELG*,2,2,FALSE,FALSE,881.333333333333,771,911,962,29,24,19,-1.16071158738728,0.074533060838213,-1.27028410076059,0.0838874568529275,-1.13766960979216,0.0847139927652368,-1.18749590590029,0.0465513935862309,-0.00487215439261171,0.0132887636467173,-0.019191086186551,0.0140024808881528,-0.00503277314624145,0.0170992234211705,-0.0101712565066036,0.00839871749695421,missense,"K77N,V86G",-1.5096961214684,-1.51346172577367
NHERF3_PDZ1 binding UHMK1,2,MTSTFNPRECKLSKQEGQNYGFFLRIEKDTEGHLVRVVEKCSPAEKAGLQDGDRVLRINGVFVDKEEHMQVVDLVRNSGNSVTLLVKDGDSYEKAVKTRVDLKELG*,2,2,FALSE,FALSE,326.666666666667,306,290,384,5,6,3,-1.41081692475402,0.177985048761748,-1.35536661976029,0.166352960196261,-1.36981682711605,0.20928257415768,-1.37834483580095,0.105097723693639,-0.0494643216492804,0.0317335853250197,-0.0333930466572089,0.0277676095237891,-0.0518908777645043,0.0422429562917303,-0.0446038722318992,0.018961539556077,missense,"K77N,L87K",-1.74041631175477,-1.75645021273227
NHERF3_PDZ1 binding UHMK1,2,MTSTFNPRECKLSKQEGQNYGFFLRIEKDTEGHLVRVVEKCSPAEKAGLQDGDRVLRINGVFVDKEEHMQVVDLVRNSGNSVTLLVNDGDSYEKAVKTRVDLKELG*,2,2,FALSE,FALSE,320,278,389,293,7,4,9,-1.28604220532614,0.150830008351857,-1.57025569275602,0.201836243889065,-1.0280193256502,0.124270818907202,-1.213016573476,0.0866273114174299,-0.0272177945790757,0.0268920169020162,-0.0692622963707978,0.0336904735656502,0.0170997535537347,0.0250836305533938,-0.0147756487876864,0.0156291414728101,missense,"K77N,L87N",-1.54054844682526,-1.54595459017497
NHERF3_PDZ1 binding UHMK1,2,MTSTFNPRECKLSKQEGQNYGFFLRIEKDTEGHLVRVVEKCSPAEKAGLQDGDRVLRINGVFVDKEEHMQVVDLVRNSGNSVTLLVTDGDSYEKAVKTRVDLKELG*,2,2,FALSE,FALSE,418.333333333333,316,347,592,121,96,217,-0.499050052634547,0.0399052395644914,-0.557515563562148,0.0502245610645202,-0.407952977676311,0.034312370302528,-0.470125642302196,0.0231015516336287,0.113097826318892,0.00711484663147334,0.0997841241037757,0.00838347570429732,0.142257979176949,0.00692583204688266,0.119255377596527,0.00416793979653355,missense,"K77N,L87T",-0.64245623802088,-0.600107299151913
NHERF3_PDZ1 binding UHMK1,2,MTSTFNPRECKLSKQEGQNYGFFLRIEKDTEGHLVRVVEKCSPAEKAGLQDGDRVLRINGVFVDKEEHMQVVDLVRNSGNSVTLLVRDGDSYEKAVKTRVDLKELG*,2,2,FALSE,FALSE,872.333333333333,922,921,774,19,32,24,-1.33602706119062,0.0914644910402953,-1.18999058050859,0.0730973292305209,-0.977157442180174,0.0769650220070607,-1.15114097109357,0.0458588292517761,-0.0361297717342899,0.0163075283616773,-0.00578850462132011,0.0122013945102648,0.0273660470040472,0.0155351207510796,-0.00361216549902288,0.00827376630332824,missense,"K77N,L87R",-1.46574608475182,-1.46717469337186
NHERF3_PDZ1 binding UHMK1,2,MTSTFNPRECKLSKQEGQNYGFFLRIEKDTEGHLVRVVEKCSPAEKAGLQDGDRVLRINGVFVDKEEHMQVVDLVRNSGNSVTLLVSDGDSYEKAVKTRVDLKELG*,2,2,FALSE,FALSE,746,623,755,860,39,38,92,-1.01243928628273,0.0647562255981403,-1.021793254524,0.0688218514334686,-0.70491169790054,0.0430767176035376,-0.846781407880135,0.0318060516069133,0.0215638398168616,0.0115456170315495,0.0222869661450272,0.0114877324398326,0.0823178991709141,0.00869488492408566,0.0512998315863253,0.00573838980019331,missense,"K77N,L87S",-1.09780115377091,-1.07966468849466
NHERF3_PDZ1 binding UHMK1,2,MTSTFNPRECKLSKQEGQNYGFFLRIEKDTEGHLVRVVEKCSPAEKAGLQDGDRVLRINGVFVDKEEHMQVVDLVRNSGNSVTLLVMDGDSYEKAVKTRVDLKELG*,2,2,FALSE,FALSE,231.333333333333,207,259,228,364,320,300,-0.0608634386530851,0.0298669226600381,-0.0984168382256745,0.0408860859492931,-0.0899713889423639,0.0428897432829139,-0.0777837226447226,0.021021882987311,0.191223671156993,0.00532507952337499,0.176416809948214,0.00682469893085537,0.206441451730869,0.00865714481081741,0.190040990906082,0.0037927297737586,missense,"K77N,L87M",-0.168148090693,-0.100578328894518
NHERF3_PDZ1 binding UHMK1,2,MTSTFNPRECKLSKQEGQNYGFFLRIEKDTEGHLVRVVEKCSPAEKAGLQDGDRVLRINGVFVDKEEHMQVVDLVRNSGNSVTLLVIDGDSYEKAVKTRVDLKELG*,2,2,FALSE,FALSE,309.666666666667,303,329,297,534,448,360,-0.0602205855500389,0.0250504159159884,-0.0685291795581881,0.0360795178964308,-0.110459271445963,0.0388174856270505,-0.0733506385579225,0.0181805168582201,0.191338287715737,0.00446632746080465,0.181405653155332,0.00602238735982028,0.202306044238903,0.00783517383278608,0.190840799848779,0.00328009568087276,missense,"K77N,L87I",-0.162788867538883,-0.0949341348433771
NHERF3_PDZ1 binding UHMK1,2,MTSTFNPRECKLSKQEGQNYGFFLRIEKDTEGHLVRVVEKCSPAEKAGLQDGDRVLRINGVFVDKEEHMQVVDLVRNSGNSVTLLVQDGDSYEKAVKTRVDLKELG*,2,2,FALSE,FALSE,199.666666666667,256,175,168,27,12,16,-0.872747474760266,0.0786735126338111,-0.987084909014301,0.122445968464739,-0.745517122386373,0.0992283078404614,-0.856691414587451,0.0550629959134183,0.0464699881197367,0.0140269794758211,0.0280804776292411,0.0204386614826675,0.0741218361271279,0.0200288872013244,0.0495118862571809,0.0099343652592504,missense,"K77N,L87Q",-1.10978151244749,-1.09228208979114
NHERF3_PDZ1 binding UHMK1,2,MTSTFNPRECKLSKQEGQNYGFFLRIEKDTEGHLVRVVEKCSPAEKAGLQDGDRVLRINGVFVDKEEHMQVVDLVRNSGNSVTLLVHDGDSYEKAVKTRVDLKELG*,2,2,FALSE,FALSE,204,186,210,216,8,6,12,-1.13155673741457,0.141770760146693,-1.25616168100228,0.167442155082298,-0.880080009049516,0.110384961472502,-1.03486956173722,0.0772689654836341,0.00032596716694544,0.0252768114232463,-0.0168337741380182,0.0279494177600542,0.04696078766106,0.0222808187519426,0.0173653100377245,0.0139407257739089,missense,"K77N,L87H",-1.32518379967364,-1.31913816075545
NHERF3_PDZ1 binding UHMK1,2,MTSTFNPRECKLSKQEGQNYGFFLRIEKDTEGHLVRVVEKCSPAEKAGLQDGDRVLRINGVFVDKEEHMQVVDLVRNSGNSVTLLVPDGDSYEKAVKTRVDLKELG*,2,2,FALSE,FALSE,254.333333333333,257,287,219,12,10,7,-1.10309710060148,0.115873681645355,-1.19256745785404,0.130423980878151,-0.984636132606624,0.141538559780821,-1.09952961530136,0.0738851634436843,0.00540013670764647,0.0206595294885653,-0.0062186365758993,0.0217703500393978,0.0258564994744672,0.0285690637095802,0.00569946114713987,0.0133302263836703,missense,"K77N,L87P",-1.4033523273673,-1.40146321539627
NHERF3_PDZ1 binding UHMK1,2,MTSTFNPRECKLSKQEGQNYGFFLRIEKDTEGHLVRVVEKCSPAEKAGLQDGDRVLRINGVFVDKEEHMQVVDLVRNSGNSVTLLVLTGDSYEKAVKTRVDLKELG*,2,2,FALSE,FALSE,24.3333333333333,10,24,39,5,14,24,-0.423724975192959,0.199329072465966,-0.329081013790263,0.151797072470076,-0.279694971960902,0.110534244907987,-0.318044330837864,0.0815370529252587,0.126527801413631,0.0355390869787216,0.137914382635543,0.0253379430713498,0.16814640945504,0.0223109510917499,0.146693610335773,0.0147107663229228,missense,"K77N,D88T",-0.458602814591601,-0.406477668707388
NHERF3_PDZ1 binding UHMK1,2,MTSTFNPRECKLSKQEGQNYGFFLRIEKDTEGHLVRVVEKCSPAEKAGLQDGDRVLRINGVFVDKEEHMQVVDLVRNSGNSVTLLVLRGDSYEKAVKTRVDLKELG*,2,2,FALSE,FALSE,50.6666666666667,73,38,41,48,52,20,-0.344697386824732,0.066821156506145,-0.0670163709456096,0.102265904519529,-0.337697689040473,0.113877868337043,-0.276404886448439,0.0502081430534449,0.140617910307388,0.0119137808835996,0.181658170927115,0.0170702084347952,0.156438763693058,0.0229858497971872,0.154206122920581,0.00905846156402232,missense,"K77N,D88R",-0.408264253416815,-0.353462408966347
NHERF3_PDZ1 binding UHMK1,2,MTSTFNPRECKLSKQEGQNYGFFLRIEKDTEGHLVRVVEKCSPAEKAGLQDGDRVLRINGVFVDKEEHMQVVDLVRNSGNSVTLLVLMGDSYEKAVKTRVDLKELG*,2,2,FALSE,FALSE,23.6666666666667,23,22,26,4,2,3,-0.728437366404362,0.207034335359333,-0.900416642006592,0.304185807896556,-0.697610674198812,0.230206932543686,-0.752527822977311,0.137351401452993,0.0721995489375391,0.0369128856161886,0.0425471309039067,0.0507746464288028,0.0837915852929351,0.0464664649153704,0.0683048914070942,0.0247806892499914,missense,"K77N,D88M",-0.983856553425121,-0.959661207218222
NHERF3_PDZ1 binding UHMK1,2,MTSTFNPRECKLSKQEGQNYGFFLRIEKDTEGHLVRVVEKCSPAEKAGLQDGDRVLRINGVFVDKEEHMQVVDLVRNSGNSVTLLVLIGDSYEKAVKTRVDLKELG*,2,2,FALSE,FALSE,56.6666666666667,42,76,52,0,0,1,,,,,-1.14493143798411,0.365723171308101,-1.14493143798411,0.365723171308101,,,,,-0.00649854779157472,0.073819944171755,-0.00249185286482129,0.0659831072987567,missense,"K77N,D88I",-1.4582392852044,-1.45926872787458
NHERF3_PDZ1 binding UHMK1,2,MTSTFNPRECKLSKQEGQNYGFFLRIEKDTEGHLVRVVEKCSPAEKAGLQDGDRVLRINGVFVDKEEHMQVVDLVRNSGNSVTLLVLLGDSYEKAVKTRVDLKELG*,2,2,FALSE,FALSE,126.333333333333,127,123,129,5,5,4,-1.11014453780603,0.179355250861933,-1.06766086350351,0.186913684675619,-0.858466947589043,0.193630229361004,-1.01835720222971,0.107594355209351,0.00414362414432043,0.0319778835150151,0.0146307521862844,0.0311996023671713,0.0513233085937267,0.0390835851889508,0.0203444398129674,0.0194119772589916,missense,"K77N,D88L",-1.30522175571755,-1.29811465669423
NHERF3_PDZ1 binding UHMK1,2,MTSTFNPRECKLSKQEGQNYGFFLRIEKDTEGHLVRVVEKCSPAEKAGLQDGDRVLRINGVFVDKEEHMQVVDLVRNSGNSVTLLVLEGDSYEKAVKTRVDLKELG*,2,2,FALSE,FALSE,54.6666666666667,36,60,68,74,60,80,-0.015819302355632,0.0670069979229024,-0.163419543149606,0.0858970624976155,-0.117912197191137,0.0752624171419913,-0.0869274381729307,0.043242138963246,0.199254749905076,0.0119469152086264,0.165566568833248,0.0143379239411208,0.200801697220208,0.0151914559085255,0.18839129843336,0.00780166781567118,missense,"K77N,D88E",-0.179202068243152,-0.112220089749743
NHERF3_PDZ1 binding UHMK1,2,MTSTFNPRECKLSKQEGQNYGFFLRIEKDTEGHLVRVVEKCSPAEKAGLQDGDRVLRINGVFVDKEEHMQVVDLVRNSGNSVTLLVLDKDSYEKAVKTRVDLKELG*,2,2,FALSE,FALSE,272.333333333333,258,234,325,365,283,435,-0.123619895524134,0.0284841941403496,-0.104984067859298,0.0430242054872387,-0.0857062911838219,0.0370249069875226,-0.108543400802263,0.0199911378770521,0.180034599981249,0.00507854795363843,0.175320609027567,0.00718159350234248,0.207302346809779,0.00747334809825542,0.184491385894497,0.0036067646215791,missense,"K77N,G89K",-0.205333936070017,-0.13974149139548
NHERF3_PDZ1 binding UHMK1,2,MTSTFNPRECKLSKQEGQNYGFFLRIEKDTEGHLVRVVEKCSPAEKAGLQDGDRVLRINGVFVDKEEHMQVVDLVRNSGNSVTLLVLDNDSYEKAVKTRVDLKELG*,2,2,FALSE,FALSE,218,218,214,222,372,304,232,-0.0695300779267383,0.0293679861182811,-0.0555232236776551,0.0438479334153435,-0.147486001206419,0.0446711464719543,-0.0841036306177051,0.0214142504638358,0.189678465316474,0.00523612235854702,0.183576605231858,0.0073190900364256,0.1948323282203,0.00901671481971784,0.188900764640385,0.00386351999799152,missense,"K77N,G89N",-0.175788324101056,-0.108624823453706
NHERF3_PDZ1 binding UHMK1,2,MTSTFNPRECKLSKQEGQNYGFFLRIEKDTEGHLVRVVEKCSPAEKAGLQDGDRVLRINGVFVDKEEHMQVVDLVRNSGNSVTLLVLDTDSYEKAVKTRVDLKELG*,2,2,FALSE,FALSE,167,179,124,198,279,139,142,-0.0952561839608366,0.0325953205749111,-0.129365614172471,0.0587327390400933,-0.243277475012607,0.0491668022787768,-0.138496174677396,0.0246573135675486,0.185091666669098,0.00581153526016065,0.171250845214458,0.00980365941191448,0.175497153959368,0.00992414723502817,0.179087361081332,0.00444862752613513,missense,"K77N,G89T",-0.241544302518874,-0.177877304930929
NHERF3_PDZ1 binding UHMK1,2,MTSTFNPRECKLSKQEGQNYGFFLRIEKDTEGHLVRVVEKCSPAEKAGLQDGDRVLRINGVFVDKEEHMQVVDLVRNSGNSVTLLVLDRDSYEKAVKTRVDLKELG*,2,2,FALSE,FALSE,595,495,575,715,737,664,953,-0.109160651102958,0.0201933106456447,-0.119807169786474,0.0275926220013766,-0.0878871027421654,0.0249076057316935,-0.105384510131841,0.0136364521205512,0.182612589929096,0.00360033694305403,0.172846339223414,0.00460575605368131,0.206862157617199,0.00502751318159363,0.1850613071858,0.00246026381163221,missense,"K77N,G89R",-0.201515104825047,-0.13571959792784
NHERF3_PDZ1 binding UHMK1,2,MTSTFNPRECKLSKQEGQNYGFFLRIEKDTEGHLVRVVEKCSPAEKAGLQDGDRVLRINGVFVDKEEHMQVVDLVRNSGNSVTLLVLDSDSYEKAVKTRVDLKELG*,2,2,FALSE,FALSE,401.666666666667,469,423,313,856,462,589,-0.0500463452123752,0.0197477219250149,-0.136719683059098,0.0322411000121247,-0.00208282635326583,0.0339706835713465,-0.0595659665685657,0.0150878475114638,0.193152289094609,0.00352089135038013,0.170023305211479,0.005381679260158,0.224181450977997,0.00685686377415926,0.193327805218711,0.00272212191996308,missense,"K77N,G89S",-0.14612436674197,-0.0773835172336379
NHERF3_PDZ1 binding UHMK1,2,MTSTFNPRECKLSKQEGQNYGFFLRIEKDTEGHLVRVVEKCSPAEKAGLQDGDRVLRINGVFVDKEEHMQVVDLVRNSGNSVTLLVLDMDSYEKAVKTRVDLKELG*,2,2,FALSE,FALSE,118.666666666667,101,160,95,148,132,103,-0.113476598617528,0.0440746819998773,-0.222545364194053,0.0551688660420561,-0.138300687210103,0.0650673336864332,-0.152103217487552,0.0304355892350069,0.1818430843461,0.00785823130452074,0.155697296236003,0.00920877830078114,0.196686351753955,0.0131336139379886,0.176632403243823,0.00549113347948776,missense,"K77N,G89M",-0.257994064684311,-0.195201765414631
NHERF3_PDZ1 binding UHMK1,2,MTSTFNPRECKLSKQEGQNYGFFLRIEKDTEGHLVRVVEKCSPAEKAGLQDGDRVLRINGVFVDKEEHMQVVDLVRNSGNSVTLLVLDIDSYEKAVKTRVDLKELG*,2,2,FALSE,FALSE,82.6666666666667,77,107,64,22,17,19,-0.58519595960448,0.0909113401759457,-0.728828422687177,0.109927879485909,-0.461677175980477,0.105159268633881,-0.587631326514855,0.0583037824716926,0.0977385671662254,0.0162089051330771,0.0711886090436559,0.0183491440713868,0.131413937479234,0.0212260309127527,0.0980552164421606,0.0105190620572196,missense,"K77N,G89I",-0.784510656850401,-0.749715308118644
NHERF3_PDZ1 binding UHMK1,2,MTSTFNPRECKLSKQEGQNYGFFLRIEKDTEGHLVRVVEKCSPAEKAGLQDGDRVLRINGVFVDKEEHMQVVDLVRNSGNSVTLLVLDQDSYEKAVKTRVDLKELG*,2,2,FALSE,FALSE,76.3333333333333,83,88,58,157,91,69,-0.0398087116840189,0.0453942018780471,-0.153116288016397,0.0707385692275581,-0.115129906814807,0.0810606432819506,-0.08054189348195,0.0345584967387531,0.194977593070188,0.00809349318147768,0.167286386533068,0.0118076706676272,0.201363292810434,0.0163618075939713,0.189543366755963,0.00623498092899308,missense,"K77N,G89Q",-0.17148248560283,-0.104090026648652
NHERF3_PDZ1 binding UHMK1,2,MTSTFNPRECKLSKQEGQNYGFFLRIEKDTEGHLVRVVEKCSPAEKAGLQDGDRVLRINGVFVDKEEHMQVVDLVRNSGNSVTLLVLDHDSYEKAVKTRVDLKELG*,2,2,FALSE,FALSE,145.333333333333,125,141,170,255,192,180,-0.0180111447536053,0.0366050920988276,-0.0685291795581881,0.0538390501415026,-0.144215921070536,0.0500892192343314,-0.0634717121876059,0.0259075061869193,0.198863958553561,0.006526451640347,0.181405653155332,0.00898680564323703,0.195492382468995,0.0101103338742793,0.192623137720229,0.00467418499752257,missense,"K77N,G89H",-0.15084608235706,-0.0823563049716139
NHERF3_PDZ1 binding UHMK1,2,MTSTFNPRECKLSKQEGQNYGFFLRIEKDTEGHLVRVVEKCSPAEKAGLQDGDRVLRINGVFVDKEEHMQVVDLVRNSGNSVTLLVLDPDSYEKAVKTRVDLKELG*,2,2,FALSE,FALSE,191.333333333333,174,224,176,194,199,195,-0.191769849393846,0.0364257723535864,-0.200837870637225,0.0461621123269427,-0.137886092991286,0.0485407199547286,-0.180470864176351,0.0246380135482499,0.167883903104931,0.00649448008725498,0.159320707590481,0.0077053724104192,0.196770036148295,0.00979777470565615,0.171514364185523,0.00444514545186649,missense,"K77N,G89P",-0.29228814663396,-0.231319398094444
NHERF3_PDZ1 binding UHMK1,2,MTSTFNPRECKLSKQEGQNYGFFLRIEKDTEGHLVRVVEKCSPAEKAGLQDGDRVLRINGVFVDKEEHMQVVDLVRNSGNSVTLLVLDLDSYEKAVKTRVDLKELG*,2,2,FALSE,FALSE,422,355,474,437,174,133,186,-0.428938577189405,0.0340783494033688,-0.553892747194119,0.04271737076391,-0.371783403614692,0.0372960547206503,-0.441808460790538,0.0216777419816145,0.125598249830754,0.00607594972752597,0.100388844032806,0.00713037669937318,0.149558681312925,0.0075280783207081,0.124364311819642,0.00391105865688404,missense,"K77N,G89L",-0.608223164195713,-0.564053918637642
NHERF3_PDZ1 binding UHMK1,2,MTSTFNPRECKLSKQEGQNYGFFLRIEKDTEGHLVRVVEKCSPAEKAGLQDGDRVLRINGVFVDKEEHMQVVDLVRNSGNSVTLLVLDEDSYEKAVKTRVDLKELG*,2,2,FALSE,FALSE,273,180,356,283,366,538,414,-0.0189556268020858,0.0308222261236249,-0.0365054882737026,0.034326389841206,-0.0635124511773805,0.0387678230296073,-0.0363091326189613,0.0197385718326198,0.19869556350082,0.00549540396457904,0.186751042585426,0.00572975550508653,0.211782095862519,0.00782514961102958,0.197523760767377,0.00356119711665402,missense,"K77N,G89E",-0.118008824479804,-0.0477729614091786
NHERF3_PDZ1 binding UHMK1,2,MTSTFNPRECKLSKQEGQNYGFFLRIEKDTEGHLVRVVEKCSPAEKAGLQDGDRVLRINGVFVDKEEHMQVVDLVRNSGNSVTLLVLDDDSYEKAVKTRVDLKELG*,2,2,FALSE,FALSE,178.666666666667,193,190,153,392,244,192,-0.0192744138235338,0.0298404279904932,-0.0865373217923302,0.0470656568448244,-0.101799866789295,0.0513022562738015,-0.0508543976646557,0.0226199877370836,0.198638725832622,0.00532035569481461,0.178399736932281,0.00785619191690889,0.204053914810049,0.0103551811619468,0.194899530585937,0.00408105691694106,missense,"K77N,G89D",-0.135592817855376,-0.0662919646213253
NHERF3_PDZ1 binding UHMK1,2,MTSTFNPRECKLSKQEGQNYGFFLRIEKDTEGHLVRVVEKCSPAEKAGLQDGDRVLRINGVFVDKEEHMQVVDLVRNSGNSVTLLVLDADSYEKAVKTRVDLKELG*,2,2,FALSE,FALSE,122,82,117,167,188,181,312,0.0155424951105895,0.0433886431471717,-0.0297160465218641,0.0576621936376066,-0.00708363572836629,0.0464350908675174,-0.00306129428901925,0.0277807689802176,0.204846355957181,0.0077359150053705,0.187884335117324,0.00962496414446227,0.223172055080102,0.00937276083216164,0.203522275097573,0.00501215565288704,missense,"K77N,G89A",-0.077815004215329,-0.00544187820823062
NHERF3_PDZ1 binding UHMK1,2,MTSTFNPRECKLSKQEGQNYGFFLRIEKDTEGHLVRVVEKCSPAEKAGLQDGDRVLRINGVFVDKEEHMQVVDLVRNSGNSVTLLVLDGKSYEKAVKTRVDLKELG*,2,2,FALSE,FALSE,72,63,63,90,135,106,182,-0.00381784048277656,0.0504158513863456,-0.00350313066794347,0.0774833128243063,0.0173201595371145,0.0619843371233005,0.0029532890136102,0.0349157541026039,0.201394533089208,0.00898882087474503,0.192259790841424,0.0129335021906228,0.22809787587957,0.012511321854722,0.204607415243316,0.00629943665075641,missense,"K77N,D90K",-0.0705438824710353,0.00221587757354464
NHERF3_PDZ1 binding UHMK1,2,MTSTFNPRECKLSKQEGQNYGFFLRIEKDTEGHLVRVVEKCSPAEKAGLQDGDRVLRINGVFVDKEEHMQVVDLVRNSGNSVTLLVLDGNSYEKAVKTRVDLKELG*,2,2,FALSE,FALSE,102.333333333333,65,136,106,103,157,162,-0.0908984323620067,0.053495790566415,-0.119286635271215,0.0561802660707749,-0.0525930227146026,0.0591533915808312,-0.0888472997036593,0.0324093218976391,0.185868625650477,0.00953795414996432,0.172933226761491,0.00937760103189863,0.213986144341664,0.0119399053892274,0.188044920518808,0.00584723072536832,missense,"K77N,D90N",-0.181523018210877,-0.114664453722675
NHERF3_PDZ1 binding UHMK1,2,MTSTFNPRECKLSKQEGQNYGFFLRIEKDTEGHLVRVVEKCSPAEKAGLQDGDRVLRINGVFVDKEEHMQVVDLVRNSGNSVTLLVLDGTSYEKAVKTRVDLKELG*,2,2,FALSE,FALSE,150,136,145,169,232,199,268,-0.0690957337796708,0.0366432508124745,-0.073261735935166,0.0532994484120042,-0.0465054499930753,0.0473537739294379,-0.0635161156186757,0.0254599103335753,0.189755906074264,0.00653325509268095,0.180615695601405,0.0088967354088066,0.215214899623527,0.00955819379803016,0.19261512653421,0.00459343057030911,missense,"K77N,D90T",-0.150899762344006,-0.0824128393338289
NHERF3_PDZ1 binding UHMK1,2,MTSTFNPRECKLSKQEGQNYGFFLRIEKDTEGHLVRVVEKCSPAEKAGLQDGDRVLRINGVFVDKEEHMQVVDLVRNSGNSVTLLVLDGRSYEKAVKTRVDLKELG*,2,2,FALSE,FALSE,340.666666666667,368,353,301,797,657,521,-0.00188887466066198,0.0212128562532757,0.0273749503463364,0.0325954063112913,-0.0217741718008217,0.0346030454946585,0.000846029624404941,0.0158140183530443,0.20173845524408,0.00378211534386688,0.197413955188345,0.00544082001097764,0.220206821707431,0.00698450381869968,0.204227227349049,0.00285313633828898,missense,"K77N,D90R",-0.0730913805760194,-0.000467080988910085
NHERF3_PDZ1 binding UHMK1,2,MTSTFNPRECKLSKQEGQNYGFFLRIEKDTEGHLVRVVEKCSPAEKAGLQDGDRVLRINGVFVDKEEHMQVVDLVRNSGNSVTLLVLDGSSYEKAVKTRVDLKELG*,2,2,FALSE,FALSE,294.333333333333,237,238,408,459,340,551,-0.0330838104355311,0.0268238198452478,-0.0547528882441285,0.0411688582284983,-0.0846669532860799,0.0315481624642824,-0.0547326507549329,0.01830455111027,0.196176599554474,0.00478251393431125,0.183705189499281,0.00687189923449805,0.207512133532651,0.00636788635378215,0.194199823239333,0.00330247371432484,missense,"K77N,D90S",-0.140281297331961,-0.0712297489250649
NHERF3_PDZ1 binding UHMK1,2,MTSTFNPRECKLSKQEGQNYGFFLRIEKDTEGHLVRVVEKCSPAEKAGLQDGDRVLRINGVFVDKEEHMQVVDLVRNSGNSVTLLVLDGMSYEKAVKTRVDLKELG*,2,2,FALSE,FALSE,56.3333333333333,56,58,55,129,93,98,0.0170494914801707,0.0525447115336268,-0.0183014632087486,0.081197086535666,-0.0142767902931352,0.0791250200287766,0.00166118725121354,0.0385301049911158,0.205115043682421,0.00936838289750355,0.189789655539284,0.0135534047048617,0.221720141966446,0.015971108804021,0.204374296600808,0.00695153124361208,missense,"K77N,D90M",-0.0721059240535827,0.000570776118667588
NHERF3_PDZ1 binding UHMK1,2,MTSTFNPRECKLSKQEGQNYGFFLRIEKDTEGHLVRVVEKCSPAEKAGLQDGDRVLRINGVFVDKEEHMQVVDLVRNSGNSVTLLVLDGISYEKAVKTRVDLKELG*,2,2,FALSE,FALSE,73.6666666666667,90,76,55,138,144,73,-0.100390703103261,0.0460441897972262,0.0330027448782049,0.0696753959167262,-0.0878020388255669,0.0819142320801378,-0.0648839879224345,0.0347796460002563,0.184176215048624,0.008209381831884,0.19835334575198,0.0116302059485356,0.206879327471523,0.016534101510166,0.192368337508874,0.0062748802752626,missense,"K77N,D90I",-0.152553404092875,-0.0841544116948369
NHERF3_PDZ1 binding UHMK1,2,MTSTFNPRECKLSKQEGQNYGFFLRIEKDTEGHLVRVVEKCSPAEKAGLQDGDRVLRINGVFVDKEEHMQVVDLVRNSGNSVTLLVLDGQSYEKAVKTRVDLKELG*,2,2,FALSE,FALSE,83.3333333333333,79,83,88,176,156,132,0.00740519889907943,0.0447621303280765,0.0305240890041756,0.066799915995507,-0.0572595973075498,0.0646090960223615,-0.00330370890810286,0.0322287008424881,0.203395528567805,0.00798079890405351,0.19793960890971,0.0111502312997424,0.213044212566621,0.0130411202667285,0.203478539094288,0.00581464340414441,missense,"K77N,D90Q",-0.0781080629559375,-0.00575052003052658
NHERF3_PDZ1 binding UHMK1,2,MTSTFNPRECKLSKQEGQNYGFFLRIEKDTEGHLVRVVEKCSPAEKAGLQDGDRVLRINGVFVDKEEHMQVVDLVRNSGNSVTLLVLDGHSYEKAVKTRVDLKELG*,2,2,FALSE,FALSE,52,36,43,77,50,61,99,-0.128938737526477,0.0742065293136822,-0.0559467351836126,0.0956991478255316,-0.0957440038490484,0.0701088642968998,-0.0991486123695987,0.0449812678712655,0.179086284784631,0.0132305451836099,0.183505912758983,0.0159740864571549,0.205276269583366,0.0141512292749488,0.186186376482554,0.00811543828018338,missense,"K77N,D90H",-0.193976432645645,-0.127780065005835
NHERF3_PDZ1 binding UHMK1,2,MTSTFNPRECKLSKQEGQNYGFFLRIEKDTEGHLVRVVEKCSPAEKAGLQDGDRVLRINGVFVDKEEHMQVVDLVRNSGNSVTLLVLDGPSYEKAVKTRVDLKELG*,2,2,FALSE,FALSE,113.666666666667,120,107,114,276,208,234,0.0166438587324389,0.0359755049465265,0.0402922034560261,0.058506769196915,0.0199227256248839,0.0549619203916079,0.0223709154878336,0.0267660104891163,0.205042721981805,0.00641420031499087,0.199570101012541,0.00976594056181332,0.228623194750166,0.0110938715760586,0.208110707983979,0.00482907477736807,missense,"K77N,D90P",-0.0470696168444251,0.0269383618953312
NHERF3_PDZ1 binding UHMK1,2,MTSTFNPRECKLSKQEGQNYGFFLRIEKDTEGHLVRVVEKCSPAEKAGLQDGDRVLRINGVFVDKEEHMQVVDLVRNSGNSVTLLVLDGLSYEKAVKTRVDLKELG*,2,2,FALSE,FALSE,177,154,184,193,348,277,347,0.0110939371901311,0.032046270551721,-0.0377799988352197,0.0463824130795282,-0.0130294095668977,0.0429854567341954,-0.00697559209688535,0.0224746199351928,0.204053206794797,0.00571364318506883,0.186538301486233,0.00774214497682483,0.22197192140728,0.00867646423650436,0.202816064628786,0.00405482992335016,missense,"K77N,D90L",-0.0825470587022913,-0.0104255545764127
NHERF3_PDZ1 binding UHMK1,2,MTSTFNPRECKLSKQEGQNYGFFLRIEKDTEGHLVRVVEKCSPAEKAGLQDGDRVLRINGVFVDKEEHMQVVDLVRNSGNSVTLLVLDGESYEKAVKTRVDLKELG*,2,2,FALSE,FALSE,241,200,280,243,400,568,483,-0.0237249751929594,0.029450914300366,0.0539800663765564,0.0370626684187344,0.0130156654597682,0.0400969296283273,0.00800644948312363,0.0199883995898529,0.19784521946822,0.00525090791812264,0.201854876903178,0.00618649468784273,0.227229028791372,0.00809342513364656,0.205519097235641,0.00360627058479866,missense,"K77N,D90E",-0.0644350394941293,0.0086495516710897
NHERF3_PDZ1 binding UHMK1,2,MTSTFNPRECKLSKQEGQNYGFFLRIEKDTEGHLVRVVEKCSPAEKAGLQDGDRVLRINGVFVDKEEHMQVVDLVRNSGNSVTLLVLDGDKYEKAVKTRVDLKELG*,2,2,FALSE,FALSE,94.3333333333333,62,97,124,115,139,121,-0.0454662270814593,0.05258315351049,-0.0528458008997544,0.0640792541238652,-0.164600067346246,0.0584530649463418,-0.0863010780599635,0.0333727147441253,0.193968894593314,0.00937523685384055,0.184023520213948,0.0106960988550364,0.19137791377214,0.0117985469052268,0.188504305182136,0.00602104430500338,missense,"K77N,S91K",-0.178444851922753,-0.111422609270181
NHERF3_PDZ1 binding UHMK1,2,MTSTFNPRECKLSKQEGQNYGFFLRIEKDTEGHLVRVVEKCSPAEKAGLQDGDRVLRINGVFVDKEEHMQVVDLVRNSGNSVTLLVLDGDNYEKAVKTRVDLKELG*,2,2,FALSE,FALSE,217,213,211,227,402,284,351,-0.0404565610023413,0.028982762262185,-0.0721004143867005,0.0444749585844605,-0.0496773169109088,0.0422164866908056,-0.0498363856122224,0.021048549173248,0.19486208571851,0.00516743943157249,0.180809543208633,0.00742375297742219,0.214574669369706,0.00852125032027984,0.195083198463055,0.0037975408383724,missense,"K77N,S91N",-0.134362127515255,-0.0649958336529458
NHERF3_PDZ1 binding UHMK1,2,MTSTFNPRECKLSKQEGQNYGFFLRIEKDTEGHLVRVVEKCSPAEKAGLQDGDRVLRINGVFVDKEEHMQVVDLVRNSGNSVTLLVLDGDTYEKAVKTRVDLKELG*,2,2,FALSE,FALSE,165.333333333333,156,190,150,283,224,194,-0.0517323571532669,0.0337850659153979,-0.112830799554141,0.0471555219306549,-0.0946026395217155,0.0502462326627108,-0.077551109835902,0.0240988685461422,0.192851684048525,0.00602365917472565,0.174010833827395,0.00787119218267043,0.205506649984536,0.0101420264861412,0.190082958484643,0.00434787389426619,missense,"K77N,S91T",-0.167866881510731,-0.100282166718015
NHERF3_PDZ1 binding UHMK1,2,MTSTFNPRECKLSKQEGQNYGFFLRIEKDTEGHLVRVVEKCSPAEKAGLQDGDRVLRINGVFVDKEEHMQVVDLVRNSGNSVTLLVLDGDRYEKAVKTRVDLKELG*,2,2,FALSE,FALSE,239,221,272,224,237,274,228,-0.203133994141661,0.0326332889952603,-0.161609729759757,0.0405608104145753,-0.161468949322723,0.0433712107097071,-0.180333802925538,0.0219344740204371,0.1658577494504,0.00581830478442795,0.165868662594976,0.00677040399059683,0.192009919004034,0.00875432732851042,0.171539092526324,0.00395737778291609,missense,"K77N,S91R",-0.292122451191576,-0.231144891976055
NHERF3_PDZ1 binding UHMK1,2,MTSTFNPRECKLSKQEGQNYGFFLRIEKDTEGHLVRVVEKCSPAEKAGLQDGDRVLRINGVFVDKEEHMQVVDLVRNSGNSVTLLVLDGDSKEKAVKTRVDLKELG*,2,2,FALSE,FALSE,86.6666666666667,53,83,124,1,2,1,-1.3693090661056,0.397953387284234,-1.30851761238244,0.288588392277671,-1.36189062260972,0.361786848611898,-1.33901006585796,0.196260798994628,-0.0420637383798304,0.0709525202179732,-0.0255730178346947,0.0481711283070064,-0.0502910010816599,0.0730254111903297,-0.0375071648057968,0.0354090152731742,missense,"K77N,Y92K",-1.69286390676701,-1.70636926002121
NHERF3_PDZ1 binding UHMK1,2,MTSTFNPRECKLSKQEGQNYGFFLRIEKDTEGHLVRVVEKCSPAEKAGLQDGDRVLRINGVFVDKEEHMQVVDLVRNSGNSVTLLVLDGDSNEKAVKTRVDLKELG*,2,2,FALSE,FALSE,55,63,47,55,7,4,3,-0.857709975481422,0.154180796414864,-0.920688933069716,0.214277923696318,-0.884660953570711,0.218618992715177,-0.88054300714393,0.108612806336443,0.0491510771761489,0.0274894407847706,0.0391632833202551,0.0357672367702258,0.0460361400167803,0.0441274797530506,0.0452086254458102,0.0195957243531587,missense,"K77N,Y92N",-1.13861606748601,-1.12264989111897
NHERF3_PDZ1 binding UHMK1,2,MTSTFNPRECKLSKQEGQNYGFFLRIEKDTEGHLVRVVEKCSPAEKAGLQDGDRVLRINGVFVDKEEHMQVVDLVRNSGNSVTLLVLDGDSTEKAVKTRVDLKELG*,2,2,FALSE,FALSE,184.666666666667,143,173,238,11,6,25,-0.935885460586487,0.122427346692493,-1.10876409744124,0.169846729305633,-0.720783133817577,0.0798965679068434,-0.828520962448651,0.0622527702012173,0.0352128927940035,0.0218280056634563,0.00776980694791055,0.0283507889050327,0.0791143052910661,0.0161268430471673,0.0545943478345553,0.0112315312183797,missense,"K77N,Y92T",-1.07572582200531,-1.05641552482947
NHERF3_PDZ1 binding UHMK1,2,MTSTFNPRECKLSKQEGQNYGFFLRIEKDTEGHLVRVVEKCSPAEKAGLQDGDRVLRINGVFVDKEEHMQVVDLVRNSGNSVTLLVLDGDSREKAVKTRVDLKELG*,2,2,FALSE,FALSE,526,542,565,471,25,20,8,-0.952848548932082,0.0814814163305132,-1.17903556024707,0.0924827992513304,-0.970720043969083,0.133149726842487,-1.03759563792959,0.0555604925220796,0.0321884836364043,0.014527610580308,-0.00395989439047126,0.0154372140672952,0.0286654133385739,0.0268758070943128,0.0168734763448734,0.0100241226896934,missense,"K77N,Y92R",-1.32847939487644,-1.32260899567009
NHERF3_PDZ1 binding UHMK1,2,MTSTFNPRECKLSKQEGQNYGFFLRIEKDTEGHLVRVVEKCSPAEKAGLQDGDRVLRINGVFVDKEEHMQVVDLVRNSGNSVTLLVLDGDSSEKAVKTRVDLKELG*,2,2,FALSE,FALSE,381.333333333333,356,417,371,33,16,53,-0.89724394674306,0.0709221101354558,-1.09245589382109,0.104701515292089,-0.619524304634458,0.0588474096686464,-0.789453825011352,0.0415659178747201,0.0421024252865881,0.0126449544446097,0.0104919696892556,0.017476760195609,0.099553046130098,0.0118781440094541,0.0616427694922821,0.00749924706517553,missense,"K77N,Y92S",-1.02849696204697,-1.00667532130496
NHERF3_PDZ1 binding UHMK1,2,MTSTFNPRECKLSKQEGQNYGFFLRIEKDTEGHLVRVVEKCSPAEKAGLQDGDRVLRINGVFVDKEEHMQVVDLVRNSGNSVTLLVLDGDSMEKAVKTRVDLKELG*,2,2,FALSE,FALSE,279.333333333333,281,273,284,9,3,16,-1.21662523894868,0.13330687265025,-1.54983971227345,0.233125782470562,-0.876588281197606,0.0960350662001209,-1.04874843159798,0.0739019143256022,-0.0148411975510195,0.0237677549158692,-0.0658544641722207,0.0389133183439187,0.0476655807267249,0.0193843425344559,0.0148613096597009,0.0133332485472236,missense,"K77N,Y92M",-1.341962177718,-1.33680871091215
NHERF3_PDZ1 binding UHMK1,2,MTSTFNPRECKLSKQEGQNYGFFLRIEKDTEGHLVRVVEKCSPAEKAGLQDGDRVLRINGVFVDKEEHMQVVDLVRNSGNSVTLLVLDGDSIEKAVKTRVDLKELG*,2,2,FALSE,FALSE,108.333333333333,122,99,104,3,11,3,-1.29287994256131,0.230189619778892,-0.838740170119384,0.131973026182652,-1.04370526060809,0.213535251031527,-0.971767686189733,0.100902498174217,-0.028436918991445,0.041041323363995,0.0528421577320945,0.0220289164340043,0.0139336023942891,0.0431013442584677,0.0287500352934707,0.018204644622129,missense,"K77N,Y92I",-1.24889897721579,-1.23879697533977
NHERF3_PDZ1 binding UHMK1,2,MTSTFNPRECKLSKQEGQNYGFFLRIEKDTEGHLVRVVEKCSPAEKAGLQDGDRVLRINGVFVDKEEHMQVVDLVRNSGNSVTLLVLDGDSQEKAVKTRVDLKELG*,2,2,FALSE,FALSE,135.333333333333,118,123,165,6,6,7,-1.0832610849211,0.163974362526948,-1.09175215369186,0.170203032714347,-0.947402724405227,0.142136332835053,-1.0301989744137,0.0908304203237173,0.00893677026468517,0.0292355704064225,0.0106094378791314,0.0284102630130588,0.0333719328141714,0.0286897221117617,0.018207968881063,0.016387458713033,missense,"K77N,Y92Q",-1.31953745522418,-1.31319157804452
NHERF3_PDZ1 binding UHMK1,2,MTSTFNPRECKLSKQEGQNYGFFLRIEKDTEGHLVRVVEKCSPAEKAGLQDGDRVLRINGVFVDKEEHMQVVDLVRNSGNSVTLLVLDGDSHEKAVKTRVDLKELG*,2,2,FALSE,FALSE,72,102,48,66,6,7,11,-1.04121754344303,0.164311490434493,-0.755160890546027,0.169359895046238,-0.605806538468861,0.125924780073883,-0.763878381472387,0.0860768245375981,0.0164328623249024,0.0292956781362232,0.0667931977180047,0.0282695266082768,0.102321929296247,0.0254174768354051,0.0662570443527153,0.0155298236343243,missense,"K77N,Y92H",-0.99757841719037,-0.974112716253611
NHERF3_PDZ1 binding UHMK1,2,MTSTFNPRECKLSKQEGQNYGFFLRIEKDTEGHLVRVVEKCSPAEKAGLQDGDRVLRINGVFVDKEEHMQVVDLVRNSGNSVTLLVLDGDSPEKAVKTRVDLKELG*,2,2,FALSE,FALSE,237.333333333333,278,216,218,3,9,2,-1.37999691789789,0.229803001053141,-1.10803008783014,0.139265499744642,-1.02759293020625,0.261723955198052,-1.15475090983205,0.108404871458363,-0.0439693133657714,0.0409723917407648,0.00789232771486156,0.0232461749552412,0.0171858199841308,0.0528280658073337,-0.00426346405982056,0.0195582091218367,missense,"K77N,Y92P",-1.4701101949048,-1.47177086036391
NHERF3_PDZ1 binding UHMK1,2,MTSTFNPRECKLSKQEGQNYGFFLRIEKDTEGHLVRVVEKCSPAEKAGLQDGDRVLRINGVFVDKEEHMQVVDLVRNSGNSVTLLVLDGDSLEKAVKTRVDLKELG*,2,2,FALSE,FALSE,458.666666666667,449,447,480,13,16,11,-1.23481824470355,0.110814151921797,-1.15353417878845,0.103888821739069,-1.07481840566283,0.111627027556922,-1.15472221704863,0.0627034646061994,-0.0180848930437439,0.0197574479974286,0.00029679212610656,0.0173411055176512,0.00765352278453119,0.0225315254508961,-0.00425828736018602,0.0113128446806264,missense,"K77N,Y92L",-1.47007550776008,-1.47173432876777
NHERF3_PDZ1 binding UHMK1,2,MTSTFNPRECKLSKQEGQNYGFFLRIEKDTEGHLVRVVEKCSPAEKAGLQDGDRVLRINGVFVDKEEHMQVVDLVRNSGNSVTLLVLDGDSEEKAVKTRVDLKELG*,2,2,FALSE,FALSE,178.666666666667,161,174,201,3,2,1,-1.37291585067165,0.229830274986661,-1.53602382847739,0.285550938842338,-1.48247956001087,0.360690190794388,-1.44602216085716,0.16037076707552,-0.0427068047866554,0.0409772545070619,-0.0635483190575066,0.0476641170651295,-0.0746314567187604,0.0728040546419477,-0.056814091740017,0.0289338011963519,missense,"K77N,Y92E",-1.8222324651027,-1.84261685157784
NHERF3_PDZ1 binding UHMK1,2,MTSTFNPRECKLSKQEGQNYGFFLRIEKDTEGHLVRVVEKCSPAEKAGLQDGDRVLRINGVFVDKEEHMQVVDLVRNSGNSVTLLVLDGDSDEKAVKTRVDLKELG*,2,2,FALSE,FALSE,127.333333333333,116,137,129,5,3,2,-1.130935555241,0.179232576971503,-1.33792354722286,0.235274362572921,-1.19871238007252,0.257957245884243,-1.20502003418941,0.124783069742018,0.000436719938845864,0.0319560115521947,-0.0304814517776034,0.0392719589911456,-0.0173540430238594,0.0520677686944599,-0.0133329277594338,0.0225131337738496,missense,"K77N,Y92D",-1.53088130817903,-1.53577341188299
NHERF3_PDZ1 binding UHMK1,2,MTSTFNPRECKLSKQEGQNYGFFLRIEKDTEGHLVRVVEKCSPAEKAGLQDGDRVLRINGVFVDKEEHMQVVDLVRNSGNSVTLLVLDGDSAEKAVKTRVDLKELG*,2,2,FALSE,FALSE,182,213,226,107,66,60,40,-0.555196262212226,0.0531227536196013,-0.56284123963783,0.0638827268309139,-0.405650146338751,0.0785532282679481,-0.525828778651759,0.0362392210111873,0.103087319567312,0.00947144407025002,0.0988951631045531,0.0106632945507126,0.142722797635587,0.0158556946351258,0.109205519367735,0.00653821413571333,missense,"K77N,Y92A",-0.709796611502712,-0.671028424187689
NHERF3_PDZ1 binding UHMK1,2,MTSTFNPRECKLSKQEGQNYGFFLRIEKDTEGHLVRVVEKCSPAEKAGLQDGDRVLRINGVFVDKEEHMQVVDLVRNSGNSVTLLVLDGDSGEKAVKTRVDLKELG*,2,2,FALSE,FALSE,393,399,414,366,14,12,11,-1.18782981850515,0.106945984742013,-1.25162243136353,0.118442066922331,-1.01778012319319,0.112458192517819,-1.15040690352019,0.0648494563211419,-0.00970715995644639,0.0190677787577644,-0.0160760833139345,0.0197703308772482,0.0191665007905496,0.0226992931938901,-0.00347972636675414,0.0117000205904349,missense,"K77N,Y92G",-1.4648586592352,-1.46624007996284
NHERF3_PDZ1 binding UHMK1,2,MTSTFNPRECKLSKQEGQNYGFFLRIEKDTEGHLVRVVEKCSPAEKAGLQDGDRVLRINGVFVDKEEHMQVVDLVRNSGNSVTLLVLDGDSVEKAVKTRVDLKELG*,2,2,FALSE,FALSE,616,646,603,599,55,38,48,-0.933474672309295,0.0548763887046405,-1.01199544900503,0.0687299513592782,-0.788394938591588,0.0572645498404599,-0.900931658427267,0.0343257148540149,0.0356427207825175,0.00978410588643735,0.0239224142760354,0.0114723924941394,0.0654670987552669,0.0115586492841664,0.0415301421807396,0.00619298284606344,missense,"K77N,Y92V",-1.16326421985565,-1.14860868234218
NHERF3_PDZ1 binding UHMK1,2,MTSTFNPRECKLSKQEGQNYGFFLRIEKDTEGHLVRVVEKCSPAEKAGLQDGDRVLRINGVFVDKEEHMQVVDLVRNSGNSVTLLVLDGDSYKKAVKTRVDLKELG*,2,2,FALSE,FALSE,139.333333333333,98,106,214,146,118,202,-0.108702032239998,0.0445232377628585,-0.130457451088037,0.0637836056279428,-0.172892914234474,0.0460540924690718,-0.137850800768895,0.0286095216805727,0.182694358712039,0.00793820590169405,0.171068595971046,0.0106467492553576,0.189704031605679,0.00929585763676882,0.179203798264407,0.00516167770301057,missense,"K77N,E93K",-0.240764100130248,-0.177055616123814
NHERF3_PDZ1 binding UHMK1,2,MTSTFNPRECKLSKQEGQNYGFFLRIEKDTEGHLVRVVEKCSPAEKAGLQDGDRVLRINGVFVDKEEHMQVVDLVRNSGNSVTLLVLDGDSYNKAVKTRVDLKELG*,2,2,FALSE,FALSE,62.6666666666667,37,86,65,120,101,124,0.115762470802954,0.0601291049599672,-0.114005626498947,0.0700238599209479,0.00276462451525896,0.0725836370185825,0.0138623010082681,0.0386235630734225,0.222714930716863,0.0107206312891955,0.173814731901568,0.0116883715044169,0.225159891997224,0.0146507535011523,0.206575599283699,0.00696839278030586,missense,"K77N,E93N",-0.0573558110233525,0.0161052104619968
NHERF3_PDZ1 binding UHMK1,2,MTSTFNPRECKLSKQEGQNYGFFLRIEKDTEGHLVRVVEKCSPAEKAGLQDGDRVLRINGVFVDKEEHMQVVDLVRNSGNSVTLLVLDGDSYTKAVKTRVDLKELG*,2,2,FALSE,FALSE,143.666666666667,116,155,160,219,219,228,-0.040324099584523,0.0382901192871988,-0.0571831491422176,0.0506764988707216,-0.0717599050416482,0.0482173293897331,-0.0537007048374884,0.0258062834966775,0.194885702734287,0.00682688111141304,0.183299530738659,0.00845891309066443,0.210117376119327,0.00973249945014457,0.194386005038954,0.0046559225844318,missense,"K77N,E93T",-0.139033762129317,-0.0699158773868098
NHERF3_PDZ1 binding UHMK1,2,MTSTFNPRECKLSKQEGQNYGFFLRIEKDTEGHLVRVVEKCSPAEKAGLQDGDRVLRINGVFVDKEEHMQVVDLVRNSGNSVTLLVLDGDSYRKAVKTRVDLKELG*,2,2,FALSE,FALSE,398.333333333333,338,400,457,504,419,656,-0.108754403498097,0.0241701092024382,-0.14991656867663,0.0333520499481282,-0.0695416849881918,0.0293826926134663,-0.10652166765911,0.0162886359029145,0.18268502125477,0.00430937445603836,0.167820483173774,0.00556711884588603,0.210565116085928,0.00593079383125725,0.184856143299495,0.00293876597068812,missense,"K77N,E93R",-0.202889831951962,-0.137167424683424
NHERF3_PDZ1 binding UHMK1,2,MTSTFNPRECKLSKQEGQNYGFFLRIEKDTEGHLVRVVEKCSPAEKAGLQDGDRVLRINGVFVDKEEHMQVVDLVRNSGNSVTLLVLDGDSYSKAVKTRVDLKELG*,2,2,FALSE,FALSE,297.666666666667,267,322,304,415,343,322,-0.0964299407454529,0.0266472112187715,-0.144469695231319,0.0369313870707511,-0.145822040525534,0.0367202695838237,-0.121351749118559,0.0186238380329473,0.184882393410841,0.00475102575619512,0.168729674418561,0.00616458122622321,0.195168192869312,0.00741185810282188,0.182180527060338,0.00336007887836941,missense,"K77N,E93S",-0.220818144246233,-0.156049055600506
NHERF3_PDZ1 binding UHMK1,2,MTSTFNPRECKLSKQEGQNYGFFLRIEKDTEGHLVRVVEKCSPAEKAGLQDGDRVLRINGVFVDKEEHMQVVDLVRNSGNSVTLLVLDGDSYMKAVKTRVDLKELG*,2,2,FALSE,FALSE,298.333333333333,235,353,307,400,502,464,-0.0702571265510145,0.0283788323960198,-0.0551911682028436,0.0347303043581651,-0.0553692894099117,0.0373984385364148,-0.0619522683611036,0.0189466119618645,0.189548837239765,0.00505976263472011,0.183632031878633,0.00579717685169003,0.213425764610403,0.00754874413615751,0.192897273003153,0.00341831316171769,missense,"K77N,E93M",-0.149009203476143,-0.0804217520421704
NHERF3_PDZ1 binding UHMK1,2,MTSTFNPRECKLSKQEGQNYGFFLRIEKDTEGHLVRVVEKCSPAEKAGLQDGDRVLRINGVFVDKEEHMQVVDLVRNSGNSVTLLVLDGDSYIKAVKTRVDLKELG*,2,2,FALSE,FALSE,143,77,126,226,183,216,420,0.0260576843248687,0.0446873190298536,0.00224192749105138,0.0551353488474221,-0.00376997735259182,0.0415580296125476,0.00823669742284063,0.0266431374117033,0.206721146319975,0.00796746053247709,0.193218755030953,0.0092031836160107,0.223840905444242,0.00838834305989859,0.205560638148833,0.0048069062409254,missense,"K77N,E93I",-0.0641566892382897,0.00894270290084145
NHERF3_PDZ1 binding UHMK1,2,MTSTFNPRECKLSKQEGQNYGFFLRIEKDTEGHLVRVVEKCSPAEKAGLQDGDRVLRINGVFVDKEEHMQVVDLVRNSGNSVTLLVLDGDSYQKAVKTRVDLKELG*,2,2,FALSE,FALSE,166.666666666667,133,188,179,177,242,226,-0.141260352276598,0.0396324977339115,-0.0858145504893893,0.0472872210445345,-0.100279035959504,0.0478302620293441,-0.113179927427126,0.0256412837726536,0.176889420409026,0.00706621852359224,0.17852038180263,0.0078931753777066,0.204360889198761,0.00965437125599044,0.183654872220267,0.00462615363526844,missense,"K77N,E93Q",-0.210939104019939,-0.145644708091036
NHERF3_PDZ1 binding UHMK1,2,MTSTFNPRECKLSKQEGQNYGFFLRIEKDTEGHLVRVVEKCSPAEKAGLQDGDRVLRINGVFVDKEEHMQVVDLVRNSGNSVTLLVLDGDSYHKAVKTRVDLKELG*,2,2,FALSE,FALSE,23.3333333333333,26,31,13,26,21,19,-0.223724975192959,0.096383015233307,-0.283122186741472,0.128981554961744,-0.0637444936438907,0.163643116386007,-0.212005069375967,0.0698262397453605,0.162186510440926,0.0171844694768888,0.145585822699829,0.0215295805360087,0.211735258901486,0.0330307912197617,0.165825020418146,0.0125979227755996,missense,"K77N,E93H",-0.330410329598107,-0.271468686921398
NHERF3_PDZ1 binding UHMK1,2,MTSTFNPRECKLSKQEGQNYGFFLRIEKDTEGHLVRVVEKCSPAEKAGLQDGDRVLRINGVFVDKEEHMQVVDLVRNSGNSVTLLVLDGDSYPKAVKTRVDLKELG*,2,2,FALSE,FALSE,95.6666666666667,88,95,104,35,32,66,-0.479967310210189,0.0744784421853539,-0.495520207544347,0.0897725220524053,-0.247246201618216,0.071585419816932,-0.392912909478618,0.0447436621923893,0.116500156116656,0.0132790254934685,0.110132379020067,0.014984815030499,0.174696080362059,0.0144492668470977,0.133185957976506,0.00807256989711647,missense,"K77N,E93P",-0.549112584384157,-0.501800197652806
NHERF3_PDZ1 binding UHMK1,2,MTSTFNPRECKLSKQEGQNYGFFLRIEKDTEGHLVRVVEKCSPAEKAGLQDGDRVLRINGVFVDKEEHMQVVDLVRNSGNSVTLLVLDGDSYLKAVKTRVDLKELG*,2,2,FALSE,FALSE,471.333333333333,466,365,583,668,492,847,-0.119442861632145,0.0208612395215269,-0.0719165006606139,0.0334751967524395,-0.0656436443097846,0.0262761668485268,-0.0935012305278062,0.0146827426138681,0.180779338162007,0.0037194243502341,0.180840242058392,0.00558767449077617,0.211351921975831,0.00530375246082474,0.187205266810698,0.00264903363346019,missense,"K77N,E93L",-0.187149226363501,-0.120589829410964
NHERF3_PDZ1 binding UHMK1,2,MTSTFNPRECKLSKQEGQNYGFFLRIEKDTEGHLVRVVEKCSPAEKAGLQDGDRVLRINGVFVDKEEHMQVVDLVRNSGNSVTLLVLDGDSYEKKVKTRVDLKELG*,2,2,FALSE,FALSE,92.6666666666667,75,87,116,11,10,16,-0.777602389564676,0.124169662958994,-0.828320471846836,0.138759516674547,-0.653051649920697,0.102618592725968,-0.73418753475305,0.0687196620350214,0.06343374266157,0.0221386494073598,0.0545814121021187,0.0231617163420642,0.0927856686396181,0.0207132043586958,0.0716138127463222,0.0123982760440716,missense,"K77N,A95K",-0.961684698486187,-0.93631038786431
NHERF3_PDZ1 binding UHMK1,2,MTSTFNPRECKLSKQEGQNYGFFLRIEKDTEGHLVRVVEKCSPAEKAGLQDGDRVLRINGVFVDKEEHMQVVDLVRNSGNSVTLLVLDGDSYEKNVKTRVDLKELG*,2,2,FALSE,FALSE,48.6666666666667,62,36,48,32,2,8,-0.414564237270334,0.0793730725119761,-1.05178010849727,0.296034923405674,-0.605806538468861,0.147295964125292,-0.488955867657271,0.0680051841708189,0.128161101853922,0.0141517064865344,0.0172815652733252,0.0494141020925356,0.102321929296247,0.0297311756582514,0.115858062694057,0.0122693712513902,missense,"K77N,A95N",-0.665220385450574,-0.624081905509416
NHERF3_PDZ1 binding UHMK1,2,MTSTFNPRECKLSKQEGQNYGFFLRIEKDTEGHLVRVVEKCSPAEKAGLQDGDRVLRINGVFVDKEEHMQVVDLVRNSGNSVTLLVLDGDSYEKTVKTRVDLKELG*,2,2,FALSE,FALSE,206.666666666667,184,181,255,130,71,134,-0.322429553297424,0.0412087069113848,-0.450193724875512,0.0621040088198959,-0.3197955154441,0.0463474766170198,-0.346712384179707,0.0275902361275357,0.144588121289481,0.00734724644572059,0.117698268261534,0.0103663912246485,0.160052254877416,0.00935507620185165,0.141521372457228,0.00497778006323685,missense,"K77N,A95T",-0.493260062738669,-0.442977778554526
NHERF3_PDZ1 binding UHMK1,2,MTSTFNPRECKLSKQEGQNYGFFLRIEKDTEGHLVRVVEKCSPAEKAGLQDGDRVLRINGVFVDKEEHMQVVDLVRNSGNSVTLLVLDGDSYEKRVKTRVDLKELG*,2,2,FALSE,FALSE,306.333333333333,247,376,296,100,76,145,-0.478518014799162,0.0443454051550097,-0.646261937689063,0.05438657490093,-0.336709318043927,0.0438814769081158,-0.466120441112716,0.027057535719992,0.116758556133438,0.00790649949559983,0.0849705935209658,0.00907819838855668,0.156638262925018,0.00885732277762166,0.11997798868757,0.00488167122762951,missense,"K77N,A95R",-0.637614289045567,-0.595007884774776
NHERF3_PDZ1 binding UHMK1,2,MTSTFNPRECKLSKQEGQNYGFFLRIEKDTEGHLVRVVEKCSPAEKAGLQDGDRVLRINGVFVDKEEHMQVVDLVRNSGNSVTLLVLDGDSYEKSVKTRVDLKELG*,2,2,FALSE,FALSE,359.333333333333,338,411,329,333,334,325,-0.227594137367163,0.0272149746216832,-0.227397855601606,0.0344769854156219,-0.165121046603098,0.0360509879231876,-0.211303809074259,0.018377689438897,0.161496663800179,0.00485225430609898,0.154887319145943,0.00575489289429474,0.191272755929616,0.00727676593831226,0.165951540522318,0.0033156691981335,missense,"K77N,A95S",-0.329562565293982,-0.270575843666973
NHERF3_PDZ1 binding UHMK1,2,MTSTFNPRECKLSKQEGQNYGFFLRIEKDTEGHLVRVVEKCSPAEKAGLQDGDRVLRINGVFVDKEEHMQVVDLVRNSGNSVTLLVLDGDSYEKMVKTRVDLKELG*,2,2,FALSE,FALSE,170,159,231,120,195,197,129,-0.164835503499908,0.0372375333730294,-0.212354225161467,0.0459649358319567,-0.140430598120611,0.0584792661479434,-0.17516228411949,0.025933426426295,0.172686123120294,0.00663921183721507,0.157398399534228,0.00767245974139557,0.196256436679277,0.0118038355262145,0.17247212851378,0.00467886147981877,missense,"K77N,A95M",-0.285870523011407,-0.224560524274262
NHERF3_PDZ1 binding UHMK1,2,MTSTFNPRECKLSKQEGQNYGFFLRIEKDTEGHLVRVVEKCSPAEKAGLQDGDRVLRINGVFVDKEEHMQVVDLVRNSGNSVTLLVLDGDSYEKIVKTRVDLKELG*,2,2,FALSE,FALSE,152,125,177,154,85,83,106,-0.335003644897836,0.0506876820150888,-0.3961797617589,0.0599305120020936,-0.251735092288434,0.0562510371331617,-0.325566420851304,0.0318840200842227,0.142346241921173,0.00903728652122033,0.126714270350615,0.0100035914832629,0.173790013465932,0.0113540752857443,0.145336488579739,0.00575245673061455,missense,"K77N,A95I",-0.46769638425508,-0.416054779106087
NHERF3_PDZ1 binding UHMK1,2,MTSTFNPRECKLSKQEGQNYGFFLRIEKDTEGHLVRVVEKCSPAEKAGLQDGDRVLRINGVFVDKEEHMQVVDLVRNSGNSVTLLVLDGDSYEKQVKTRVDLKELG*,2,2,FALSE,FALSE,111,70,132,131,17,23,45,-0.632089010331885,0.102315232397563,-0.700457471880328,0.0956230954019459,-0.425250274065505,0.0714164420105812,-0.549593408092113,0.0499403501928117,0.0893778389097721,0.0182421455056235,0.0759242836171279,0.0159613917987673,0.138766580343221,0.0144151592673497,0.10491794828311,0.00901014686469987,missense,"K77N,A95Q",-0.738526035500098,-0.701285504244932
NHERF3_PDZ1 binding UHMK1,2,MTSTFNPRECKLSKQEGQNYGFFLRIEKDTEGHLVRVVEKCSPAEKAGLQDGDRVLRINGVFVDKEEHMQVVDLVRNSGNSVTLLVLDGDSYEKHVKTRVDLKELG*,2,2,FALSE,FALSE,17,24,10,17,38,6,12,-0.0911319726484736,0.0874805224586461,-0.320422647917394,0.233228536864902,-0.24544209844655,0.161503837223029,-0.145196270487074,0.0730505798542609,0.185826986924871,0.0155972124795427,0.139359635682969,0.0389304700909963,0.175060232283131,0.0325989851960581,0.177878542019798,0.0131796523351796,missense,"K77N,A95H",-0.249644150817476,-0.186407853905549
NHERF3_PDZ1 binding UHMK1,2,MTSTFNPRECKLSKQEGQNYGFFLRIEKDTEGHLVRVVEKCSPAEKAGLQDGDRVLRINGVFVDKEEHMQVVDLVRNSGNSVTLLVLDGDSYEKPVKTRVDLKELG*,2,2,FALSE,FALSE,29,38,22,27,0,0,1,,,,,-0.98130618642553,0.371914049848767,-0.98130618642553,0.371914049848767,,,,,0.0265286374751961,0.0750695513722271,0.0270291164840972,0.0671000543096919,missense,"K77N,A95P",-1.26043021603696,-1.2509413753181
NHERF3_PDZ1 binding UHMK1,2,MTSTFNPRECKLSKQEGQNYGFFLRIEKDTEGHLVRVVEKCSPAEKAGLQDGDRVLRINGVFVDKEEHMQVVDLVRNSGNSVTLLVLDGDSYEKEVKTRVDLKELG*,2,2,FALSE,FALSE,167.333333333333,158,167,177,17,9,23,-0.866988556578312,0.0990251580816028,-1.061122823649,0.13965884244641,-0.667944549706225,0.0855784540149436,-0.807549692104064,0.0587430845408014,0.0474967660585481,0.0176555464920684,0.0157220807536667,0.0233118316561429,0.0897795888585889,0.0172737119037125,0.0583779461676573,0.0105983201350135,missense,"K77N,A95E",-1.05037333254169,-1.0297149441488
NHERF3_PDZ1 binding UHMK1,2,MTSTFNPRECKLSKQEGQNYGFFLRIEKDTEGHLVRVVEKCSPAEKAGLQDGDRVLRINGVFVDKEEHMQVVDLVRNSGNSVTLLVLDGDSYEKDVKTRVDLKELG*,2,2,FALSE,FALSE,111.333333333333,148,77,109,9,3,5,-1.03163064803029,0.13430180255985,-1.1608350481217,0.238596311881922,-0.927898380160226,0.168363159766751,-1.01879535389365,0.0960979711035114,0.0181421438948924,0.023945144496614,-0.000921867815926847,0.0398264582387774,0.037308816545445,0.0339835154827844,0.0202653892891753,0.0173378206139802,missense,"K77N,A95D",-1.30575144396538,-1.29867251054196
NHERF3_PDZ1 binding UHMK1,2,MTSTFNPRECKLSKQEGQNYGFFLRIEKDTEGHLVRVVEKCSPAEKAGLQDGDRVLRINGVFVDKEEHMQVVDLVRNSGNSVTLLVLDGDSYEKAKKTRVDLKELG*,2,2,FALSE,FALSE,39,33,64,20,41,49,21,-0.161093398141033,0.0800310010131698,-0.245501734216906,0.0876783014348913,-0.146305092021464,0.138672454007497,-0.191284322783757,0.0543757405503789,0.173353316351002,0.0142690108914586,0.151865422621453,0.0146352480597929,0.195070690612799,0.0279905502743488,0.169563419712929,0.00981037190056089,missense,"K77N,V96K",-0.305360702130357,-0.245087072595792
NHERF3_PDZ1 binding UHMK1,2,MTSTFNPRECKLSKQEGQNYGFFLRIEKDTEGHLVRVVEKCSPAEKAGLQDGDRVLRINGVFVDKEEHMQVVDLVRNSGNSVTLLVLDGDSYEKANKTRVDLKELG*,2,2,FALSE,FALSE,19.3333333333333,23,15,20,29,20,16,-0.156841167378848,0.0953086059503029,-0.0749999798787309,0.162909755756983,-0.214194560110349,0.145405557845046,-0.154938873294873,0.0715997443998438,0.17411146164833,0.0169929092368945,0.18032554820021,0.0271928703891944,0.181367438707139,0.0293496037562837,0.176120799396773,0.0129178952495696,missense,"K77N,V96N",-0.261422132359578,-0.198812116882229
NHERF3_PDZ1 binding UHMK1,2,MTSTFNPRECKLSKQEGQNYGFFLRIEKDTEGHLVRVVEKCSPAEKAGLQDGDRVLRINGVFVDKEEHMQVVDLVRNSGNSVTLLVLDGDSYEKATKTRVDLKELG*,2,2,FALSE,FALSE,135.333333333333,127,121,158,223,171,220,-0.061313454664997,0.0372930832734446,-0.0659299916839379,0.0580017139060537,-0.0761605557369172,0.0485850305289395,-0.0666346579538222,0.0263531394638406,0.191143436206861,0.00664911602589208,0.181839509179812,0.00968163681339781,0.209229120153805,0.00980671864022494,0.19205248481594,0.0047545853402786,missense,"K77N,V96T",-0.154669815869355,-0.0863833613793441
NHERF3_PDZ1 binding UHMK1,2,MTSTFNPRECKLSKQEGQNYGFFLRIEKDTEGHLVRVVEKCSPAEKAGLQDGDRVLRINGVFVDKEEHMQVVDLVRNSGNSVTLLVLDGDSYEKARKTRVDLKELG*,2,2,FALSE,FALSE,338.333333333333,322,369,324,510,464,473,-0.0908624868658934,0.0242874724329498,-0.0931770303819505,0.0337030388939601,-0.0694990469583013,0.0343787833821766,-0.0861754048354129,0.0170953554119415,0.185875034500411,0.00433029956247494,0.177291437835885,0.00562570586461733,0.21057372242327,0.00693923729494064,0.188526978916016,0.00308431283263219,missense,"K77N,V96R",-0.178292923639491,-0.111262602364716
NHERF3_PDZ1 binding UHMK1,2,MTSTFNPRECKLSKQEGQNYGFFLRIEKDTEGHLVRVVEKCSPAEKAGLQDGDRVLRINGVFVDKEEHMQVVDLVRNSGNSVTLLVLDGDSYEKASKTRVDLKELG*,2,2,FALSE,FALSE,296.666666666667,318,305,267,552,367,404,-0.0644726059539295,0.0238938784336827,-0.107330901377782,0.0371948170458104,-0.0565910473794132,0.0371783426922222,-0.0723769834529164,0.0176835720889715,0.190580179923935,0.00426012429300116,0.174928875951812,0.00620855291554979,0.213179157033482,0.00750431855909433,0.191016464926372,0.0031904378122898,missense,"K77N,V96S",-0.161611800990922,-0.0936944790543297
NHERF3_PDZ1 binding UHMK1,2,MTSTFNPRECKLSKQEGQNYGFFLRIEKDTEGHLVRVVEKCSPAEKAGLQDGDRVLRINGVFVDKEEHMQVVDLVRNSGNSVTLLVLDGDSYEKAMKTRVDLKELG*,2,2,FALSE,FALSE,79,103,68,66,123,68,40,-0.172522179561755,0.0462798248989313,-0.163419543149606,0.0807620600523595,-0.283506564650604,0.0859384056683963,-0.190563174640822,0.0363790457535195,0.171315638394911,0.00825139404952559,0.165566568833248,0.0134807901538089,0.16737705278958,0.0173463668871728,0.169693527945129,0.00656344106061208,missense,"K77N,V96M",-0.304488895110799,-0.244168908180535
NHERF3_PDZ1 binding UHMK1,2,MTSTFNPRECKLSKQEGQNYGFFLRIEKDTEGHLVRVVEKCSPAEKAGLQDGDRVLRINGVFVDKEEHMQVVDLVRNSGNSVTLLVLDGDSYEKAIKTRVDLKELG*,2,2,FALSE,FALSE,54.6666666666667,60,77,27,98,82,65,-0.0821611254916215,0.0551921650506423,-0.144082874308571,0.0751388306084857,0.060848262301799,0.108454082227398,-0.0801445465827819,0.0411547218459517,0.187426431067344,0.00984040677063627,0.168794242505151,0.0125421615939327,0.236883871321145,0.021891077523444,0.189615055358544,0.00742505982789985,missense,"K77N,V96I",-0.171002126859224,-0.103584125348201
NHERF3_PDZ1 binding UHMK1,2,MTSTFNPRECKLSKQEGQNYGFFLRIEKDTEGHLVRVVEKCSPAEKAGLQDGDRVLRINGVFVDKEEHMQVVDLVRNSGNSVTLLVLDGDSYEKAQKTRVDLKELG*,2,2,FALSE,FALSE,125.333333333333,105,150,121,184,219,226,-0.0618616875147814,0.0412792138979127,-0.0471064754391416,0.0517525869705733,-0.0025155281252059,0.054539020238891,-0.0422224501775544,0.0277732675708638,0.191045689828512,0.00735981738630555,0.18498152750238,0.00863853354427479,0.224094111637333,0.0110085106579846,0.196456890802413,0.00501080226229788,missense,"K77N,V96Q",-0.125157524517329,-0.0553017858422857
NHERF3_PDZ1 binding UHMK1,2,MTSTFNPRECKLSKQEGQNYGFFLRIEKDTEGHLVRVVEKCSPAEKAGLQDGDRVLRINGVFVDKEEHMQVVDLVRNSGNSVTLLVLDGDSYEKAHKTRVDLKELG*,2,2,FALSE,FALSE,66.3333333333333,25,72,102,45,80,154,-0.0541255938819694,0.0829003690648121,-0.131036813488825,0.0770982380615976,-0.0556331780586127,0.0602927944882133,-0.0768040848208704,0.041210318489534,0.192424985387814,0.0147806006936872,0.17097188889172,0.0128692255727872,0.213372499608776,0.0121698898846348,0.190217735374894,0.00743509047289789,missense,"K77N,V96H",-0.166963791544723,-0.0993310559194523
NHERF3_PDZ1 binding UHMK1,2,MTSTFNPRECKLSKQEGQNYGFFLRIEKDTEGHLVRVVEKCSPAEKAGLQDGDRVLRINGVFVDKEEHMQVVDLVRNSGNSVTLLVLDGDSYEKAPKTRVDLKELG*,2,2,FALSE,FALSE,77,73,80,78,23,17,8,-0.530233834903471,0.0906184575442937,-0.634546648304677,0.114332299709122,-0.723559454700252,0.140241668163183,-0.601722957604918,0.0633568761355233,0.107537959227401,0.0161566860503709,0.0869261077522727,0.0190843291909817,0.0785539146222744,0.0283072906683248,0.0955128300713314,0.0114307319965856,missense,"K77N,V96P",-0.801546245198928,-0.767656745459348
NHERF3_PDZ1 binding UHMK1,2,MTSTFNPRECKLSKQEGQNYGFFLRIEKDTEGHLVRVVEKCSPAEKAGLQDGDRVLRINGVFVDKEEHMQVVDLVRNSGNSVTLLVLDGDSYEKALKTRVDLKELG*,2,2,FALSE,FALSE,278,272,269,293,435,322,408,-0.0879679507557199,0.0263427465275266,-0.108174895392808,0.0396160773715453,-0.0771989636409012,0.0363550083749774,-0.0896355645813387,0.0187817763683479,0.18639111160502,0.00469674166702418,0.17478799660574,0.00661270930207354,0.209019521146923,0.0073381314041588,0.187902703207781,0.003388573824681,missense,"K77N,V96L",-0.182475963677581,-0.115668071034281
NHERF3_PDZ1 binding UHMK1,2,MTSTFNPRECKLSKQEGQNYGFFLRIEKDTEGHLVRVVEKCSPAEKAGLQDGDRVLRINGVFVDKEEHMQVVDLVRNSGNSVTLLVLDGDSYEKAEKTRVDLKELG*,2,2,FALSE,FALSE,110.666666666667,89,123,120,113,98,186,-0.154835868903201,0.0488030603811574,-0.233255027976756,0.0631162571833921,-0.0490734714120445,0.0558074998789432,-0.140447174448283,0.0317505462905508,0.17446899342261,0.00870127064886582,0.153909640869375,0.0105353555596714,0.214696553473618,0.011264548840845,0.178735365262303,0.00572837563228566,missense,"K77N,V96E",-0.243902895981368,-0.180361314050766
NHERF3_PDZ1 binding UHMK1,2,MTSTFNPRECKLSKQEGQNYGFFLRIEKDTEGHLVRVVEKCSPAEKAGLQDGDRVLRINGVFVDKEEHMQVVDLVRNSGNSVTLLVLDGDSYEKADKTRVDLKELG*,2,2,FALSE,FALSE,87.3333333333333,102,104,56,99,61,33,-0.232338719571337,0.0495849149307497,-0.327396890877296,0.0733697391239541,-0.290514076411892,0.093599814175515,-0.266725525770249,0.0376186063473817,0.160650735418805,0.00884067026829371,0.138195496162962,0.0122468651261309,0.165962611027109,0.018892795422859,0.155952455513968,0.00678708032135561,missense,"K77N,V96D",-0.396562726252451,-0.341138665746281
NHERF3_PDZ1 binding UHMK1,2,MTSTFNPRECKLSKQEGQNYGFFLRIEKDTEGHLVRVVEKCSPAEKAGLQDGDRVLRINGVFVDKEEHMQVVDLVRNSGNSVTLLVLDGDSYEKAAKTRVDLKELG*,2,2,FALSE,FALSE,132,129,106,161,218,120,267,-0.0723286112127375,0.0373429967810266,-0.125307433039209,0.0632499014306831,-0.0327344016752326,0.0472011584590836,-0.0691301720145583,0.0265755253026469,0.189179504895731,0.00665801528210907,0.171928236160506,0.0105576634360657,0.217994537605921,0.00952738889862769,0.191602248722214,0.00479470778756899,missense,"K77N,V96A",-0.157686680984895,-0.0895606450356786
NHERF3_PDZ1 binding UHMK1,2,MTSTFNPRECKLSKQEGQNYGFFLRIEKDTEGHLVRVVEKCSPAEKAGLQDGDRVLRINGVFVDKEEHMQVVDLVRNSGNSVTLLVLDGDSYEKAGKTRVDLKELG*,2,2,FALSE,FALSE,383.333333333333,391,344,415,449,301,529,-0.183294826065896,0.024360838629096,-0.204622115131144,0.0372687517466196,-0.0993298181912845,0.0319479971747381,-0.163527040293249,0.0171884035290483,0.169394945059186,0.00434338028167901,0.158689042104482,0.00622089408399011,0.204552485488397,0.00644859159293394,0.174571337976194,0.0031011004041526,missense,"K77N,V96G",-0.271804498795207,-0.209746554428037
NHERF3_PDZ1 binding UHMK1,2,MTSTFNPRECKLSKQEGQNYGFFLRIEKDTEGHLVRVVEKCSPAEKAGLQDGDRVLRINGVFVDKEEHMQVVDLVRNSGNSVTLLVLDGDSYEKAVKKRVDLKELG*,2,2,FALSE,FALSE,117.666666666667,102,129,122,151,188,192,-0.110529095722243,0.0437430656791517,-0.0476618221666646,0.0556680598473266,-0.0452738810526606,0.0552977939380602,-0.0750212914327736,0.0292061512439581,0.1823686050866,0.00779910625507345,0.184888829115397,0.00929210365095881,0.215463487510644,0.0111616664777576,0.190539383705235,0.00526932052027494,missense,"K77N,T98K",-0.164808545351008,-0.09706120683956
NHERF3_PDZ1 binding UHMK1,2,MTSTFNPRECKLSKQEGQNYGFFLRIEKDTEGHLVRVVEKCSPAEKAGLQDGDRVLRINGVFVDKEEHMQVVDLVRNSGNSVTLLVLDGDSYEKAVKNRVDLKELG*,2,2,FALSE,FALSE,127,176,97,108,321,142,205,-0.0503254014959583,0.0319461360021418,-0.0462828825918268,0.063889587961768,0.00151247160351408,0.0573401508912966,-0.0393661081935466,0.0255739440721617,0.193102535160517,0.00569578984123372,0.1851190014888,0.010664439809578,0.224907149307422,0.0115739090921029,0.196972226811719,0.00461400432936821,missense,"K77N,T98N",-0.121704449006681,-0.0516650967746981
NHERF3_PDZ1 binding UHMK1,2,MTSTFNPRECKLSKQEGQNYGFFLRIEKDTEGHLVRVVEKCSPAEKAGLQDGDRVLRINGVFVDKEEHMQVVDLVRNSGNSVTLLVLDGDSYEKAVKTKVDLKELG*,2,2,FALSE,FALSE,117,100,122,129,235,220,135,0.0228071761650955,0.0394810496220254,0.0177969954081379,0.0556640194831418,-0.147135889699131,0.0568017140302657,-0.0197986668792696,0.0280142099223804,0.206141601696674,0.00703921630281984,0.195815204481135,0.00929142923401495,0.194902997004642,0.0114652274931789,0.200502548872484,0.00505427264175476,missense,"K77N,R99K",-0.0980490699285946,-0.0267518684894663
NHERF3_PDZ1 binding UHMK1,2,MTSTFNPRECKLSKQEGQNYGFFLRIEKDTEGHLVRVVEKCSPAEKAGLQDGDRVLRINGVFVDKEEHMQVVDLVRNSGNSVTLLVLDGDSYEKAVKTNVDLKELG*,2,2,FALSE,FALSE,123.333333333333,138,147,85,317,271,206,0.0162379394792883,0.034014317241559,0.0245832378964005,0.0507549995319377,0.0625145831725489,0.0626689703883693,0.0262055836625113,0.0257587123432109,0.204970349199121,0.00606453320639416,0.196947962992468,0.008472016408486,0.237220212366234,0.0126495126869428,0.208802551819631,0.00464733988371779,missense,"K77N,R99N",-0.0424338278389157,0.0318206539691628
NHERF3_PDZ1 binding UHMK1,2,MTSTFNPRECKLSKQEGQNYGFFLRIEKDTEGHLVRVVEKCSPAEKAGLQDGDRVLRINGVFVDKEEHMQVVDLVRNSGNSVTLLVLDGDSYEKAVKTTVDLKELG*,2,2,FALSE,FALSE,255,209,242,314,349,308,473,-0.0758113403793369,0.0298797684562401,-0.089366542562371,0.0418720440750773,-0.0564061994252451,0.0358446537117592,-0.0728252950471382,0.0201262171380248,0.188558556765868,0.00532736984591995,0.177927483853608,0.006989274903602,0.213216467947112,0.00723511809873488,0.190935581366496,0.0036311353753892,missense,"K77N,R99T",-0.162153771733856,-0.0942652685055602
NHERF3_PDZ1 binding UHMK1,2,MTSTFNPRECKLSKQEGQNYGFFLRIEKDTEGHLVRVVEKCSPAEKAGLQDGDRVLRINGVFVDKEEHMQVVDLVRNSGNSVTLLVLDGDSYEKAVKTRKDLKELG*,2,2,FALSE,FALSE,198,172,182,240,349,254,356,-0.0195612808914485,0.0315021021287727,-0.0609707572610571,0.0474704002692889,-0.0600490617660296,0.0414233239177792,-0.0401941005540098,0.0221717523343638,0.198587579286101,0.00561662146779007,0.182667303796926,0.00792375162462068,0.212481168912981,0.00836115318611548,0.196822841940731,0.00400018710339609,missense,"K77N,V100K",-0.122705421634933,-0.0527192950402423
NHERF3_PDZ1 binding UHMK1,2,MTSTFNPRECKLSKQEGQNYGFFLRIEKDTEGHLVRVVEKCSPAEKAGLQDGDRVLRINGVFVDKEEHMQVVDLVRNSGNSVTLLVLDGDSYEKAVKTRNDLKELG*,2,2,FALSE,FALSE,175.666666666667,166,228,133,176,218,171,-0.206846537734885,0.038096263515263,-0.177204439229484,0.0452819411513922,-0.0957440038490484,0.0544628149223836,-0.172554882007313,0.0257014713684484,0.16519582689169,0.00679231787858945,0.163265596183164,0.00755845437849512,0.205276269583366,0.010993128881134,0.172942551245606,0.00463701257148836,missense,"K77N,V100N",-0.282718394719215,-0.221240784968099
NHERF3_PDZ1 binding UHMK1,2,MTSTFNPRECKLSKQEGQNYGFFLRIEKDTEGHLVRVVEKCSPAEKAGLQDGDRVLRINGVFVDKEEHMQVVDLVRNSGNSVTLLVLDGDSYEKAVKTRTDLKELG*,2,2,FALSE,FALSE,188.333333333333,177,204,184,445,391,303,0.0415807190358589,0.0297038118115249,0.0285845316138162,0.0430887165167363,-0.0371460646898043,0.0446494837125679,0.0201921971017325,0.021449157924548,0.209488803209874,0.00529599791194335,0.197615858300157,0.00719236167307387,0.217104058842229,0.00901234226743249,0.20771762758787,0.00386981793836391,missense,"K77N,V100T",-0.0497035028236826,0.024164421876788
NHERF3_PDZ1 binding UHMK1,2,MTSTFNPRECKLSKQEGQNYGFFLRIEKDTEGHLVRVVEKCSPAEKAGLQDGDRVLRINGVFVDKEEHMQVVDLVRNSGNSVTLLVLDGDSYEKAVKTRRDLKELG*,2,2,FALSE,FALSE,331.333333333333,340,344,310,564,479,425,-0.0777714860575387,0.023458220233976,-0.0674085328599057,0.0346682902190299,-0.0796549687517545,0.0355840333347936,-0.0756968347403979,0.0170523306931752,0.188209075443917,0.00418244924810768,0.18159271132307,0.00578682546149877,0.208523785097386,0.0071825127863375,0.190417503414215,0.00307655039137177,missense,"K77N,V100R",-0.165625219987658,-0.0979213072670551
NHERF3_PDZ1 binding UHMK1,2,MTSTFNPRECKLSKQEGQNYGFFLRIEKDTEGHLVRVVEKCSPAEKAGLQDGDRVLRINGVFVDKEEHMQVVDLVRNSGNSVTLLVLDGDSYEKAVKTRSDLKELG*,2,2,FALSE,FALSE,460.333333333333,417,493,471,699,684,639,-0.0747374611154943,0.0211579806156348,-0.0636621551096004,0.0288604076312333,-0.0834511059439165,0.0290903141241673,-0.0740875437952406,0.0147184330523439,0.188750022506867,0.00377233137189027,0.182218056098277,0.0048173746283565,0.207757548070097,0.00587177825485863,0.190707848750359,0.00265547283725214,missense,"K77N,V100S",-0.163679723550838,-0.0958723611606069
NHERF3_PDZ1 binding UHMK1,2,MTSTFNPRECKLSKQEGQNYGFFLRIEKDTEGHLVRVVEKCSPAEKAGLQDGDRVLRINGVFVDKEEHMQVVDLVRNSGNSVTLLVLDGDSYEKAVKTRMDLKELG*,2,2,FALSE,FALSE,214,211,209,222,472,300,438,0.0085837969379717,0.028033593455183,-0.0523278309583171,0.0442784977515505,0.0111648066443375,0.0416526058836847,-0.00395614542039736,0.0205894916240675,0.20360566499045,0.00499820876003916,0.184109979673774,0.00739095976659788,0.226855439406986,0.00840743294974707,0.203360827689122,0.00371471851290819,missense,"K77N,V100M",-0.0788968034343081,-0.00658120093107714
NHERF3_PDZ1 binding UHMK1,2,MTSTFNPRECKLSKQEGQNYGFFLRIEKDTEGHLVRVVEKCSPAEKAGLQDGDRVLRINGVFVDKEEHMQVVDLVRNSGNSVTLLVLDGDSYEKAVKTRIDLKELG*,2,2,FALSE,FALSE,215,189,227,229,392,365,427,-0.0132314912141322,0.0299930109319216,-0.0174436897471919,0.0419617302205045,-0.00293555779355703,0.0413181152990831,-0.0116252204462376,0.0210104622603527,0.199716139927638,0.00534756024836923,0.189932834948368,0.00700424530066002,0.224009330116498,0.00833991719406511,0.201977187165329,0.0037906692670381,missense,"K77N,V100I",-0.0881680655273326,-0.0163454523621483
NHERF3_PDZ1 binding UHMK1,2,MTSTFNPRECKLSKQEGQNYGFFLRIEKDTEGHLVRVVEKCSPAEKAGLQDGDRVLRINGVFVDKEEHMQVVDLVRNSGNSVTLLVLDGDSYEKAVKTRQDLKELG*,2,2,FALSE,FALSE,119.333333333333,136,120,102,250,225,171,-0.0480606865106098,0.0360326952142276,0.0297843734543136,0.0558584138815088,-0.0294916201295386,0.0596007107613791,-0.026069606427666,0.0269953612903857,0.193506319223978,0.00642439697056661,0.197816135708373,0.00932387751591568,0.218649081729577,0.012030195202741,0.199371157400607,0.00487045383047834,missense,"K77N,V100Q",-0.105630104659224,-0.034736016545559
NHERF3_PDZ1 binding UHMK1,2,MTSTFNPRECKLSKQEGQNYGFFLRIEKDTEGHLVRVVEKCSPAEKAGLQDGDRVLRINGVFVDKEEHMQVVDLVRNSGNSVTLLVLDGDSYEKAVKTRHDLKELG*,2,2,FALSE,FALSE,86.6666666666667,83,113,64,115,162,91,-0.129634851273469,0.0492467128255403,-0.0527088567112272,0.0594898483451299,-0.0706132866933548,0.0755376357047535,-0.0927672808216044,0.0339002720637465,0.178962172196861,0.0087803710159833,0.184046378916006,0.0099300359760843,0.210348817026269,0.0152470078137151,0.187337684677586,0.00611622523407141,missense,"K77N,V100H",-0.186261943338317,-0.119655366070214
NHERF3_PDZ1 binding UHMK1,2,MTSTFNPRECKLSKQEGQNYGFFLRIEKDTEGHLVRVVEKCSPAEKAGLQDGDRVLRINGVFVDKEEHMQVVDLVRNSGNSVTLLVLDGDSYEKAVKTRPDLKELG*,2,2,FALSE,FALSE,143,158,129,142,83,70,72,-0.409344468238849,0.0494949127939104,-0.350810283905357,0.0676027002971912,-0.327752750090744,0.0623280951847238,-0.371115568721355,0.033625424780111,0.129091752979339,0.00882462346824677,0.13428733634144,0.0112842319270513,0.15844611486918,0.0125807082182168,0.137118594426283,0.00606663778862183,missense,"K77N,V100P",-0.522761445764359,-0.474047865726789
NHERF3_PDZ1 binding UHMK1,2,MTSTFNPRECKLSKQEGQNYGFFLRIEKDTEGHLVRVVEKCSPAEKAGLQDGDRVLRINGVFVDKEEHMQVVDLVRNSGNSVTLLVLDGDSYEKAVKTRLDLKELG*,2,2,FALSE,FALSE,335.333333333333,331,385,290,522,466,488,-0.0920851307398947,0.023983570669916,-0.104872938765835,0.0331622589091483,-0.0321425261318409,0.035602781261033,-0.081708443695492,0.0170579961433368,0.185657044989676,0.00427611583977042,0.175339158678084,0.00553543895599834,0.218114005616148,0.00718629698973752,0.189332899894828,0.00307757254155321,missense,"K77N,V100L",-0.172892745997726,-0.105575276115325
NHERF3_PDZ1 binding UHMK1,2,MTSTFNPRECKLSKQEGQNYGFFLRIEKDTEGHLVRVVEKCSPAEKAGLQDGDRVLRINGVFVDKEEHMQVVDLVRNSGNSVTLLVLDGDSYEKAVKTREDLKELG*,2,2,FALSE,FALSE,253.666666666667,268,216,277,459,290,381,-0.0684727446017523,0.026671466947603,-0.07287297026446,0.0440002873641147,-0.0789004555914341,0.0393632411351631,-0.0719789440146712,0.0197347701157798,0.189866981023377,0.00475535039607836,0.180680588305013,0.00734452093320011,0.20867608094228,0.00794533267504976,0.19108827847559,0.00356051121783804,missense,"K77N,V100E",-0.161130605026233,-0.0931876960144699
NHERF3_PDZ1 binding UHMK1,2,MTSTFNPRECKLSKQEGQNYGFFLRIEKDTEGHLVRVVEKCSPAEKAGLQDGDRVLRINGVFVDKEEHMQVVDLVRNSGNSVTLLVLDGDSYEKAVKTRDDLKELG*,2,2,FALSE,FALSE,95,73,112,100,61,68,89,-0.275542419456386,0.06139358789783,-0.316785307683511,0.0701679884024567,-0.187578963021442,0.0655368552222034,-0.258282445470023,0.0377630039610753,0.152947794603288,0.0109460804349517,0.139966779933366,0.0117124294075109,0.186739703975904,0.0132283852193214,0.15747574065718,0.00681313227536211,missense,"K77N,V100D",-0.386355757345237,-0.330388952302828
NHERF3_PDZ1 binding UHMK1,2,MTSTFNPRECKLSKQEGQNYGFFLRIEKDTEGHLVRVVEKCSPAEKAGLQDGDRVLRINGVFVDKEEHMQVVDLVRNSGNSVTLLVLDGDSYEKAVKTRADLKELG*,2,2,FALSE,FALSE,273.333333333333,250,279,291,664,557,556,0.0563776958812691,0.0248446624670341,0.0447848002663438,0.036948773007075,-0.00132175478800945,0.0365924317383828,0.0397347206113361,0.0179623272805251,0.212127008668945,0.00442964294896654,0.20032000455396,0.00616748328393518,0.22433507061401,0.00738605448042702,0.211243454023779,0.00324073031535594,missense,"K77N,V100A",-0.0260782472607698,0.0490459248614953
NHERF3_PDZ1 binding UHMK1,2,MTSTFNPRECKLSKQEGQNYGFFLRIEKDTEGHLVRVVEKCSPAEKAGLQDGDRVLRINGVFVDKEEHMQVVDLVRNSGNSVTLLVLDGDSYEKAVKTRGDLKELG*,2,2,FALSE,FALSE,483.666666666667,467,463,521,574,472,554,-0.163967008611941,0.0221205693034553,-0.159048263675062,0.0316098371607572,-0.144343712248865,0.0295392514533554,-0.157425590300745,0.0154477855623364,0.172840970152802,0.00394395472155005,0.166296222104373,0.00527630896591757,0.195466588266193,0.00596239468602089,0.175672150451634,0.00278706128638793,missense,"K77N,V100G",-0.264428362580946,-0.201978200145392
NHERF3_PDZ1 binding UHMK1,2,MTSTFNPRECKLSKQEGQNYGFFLRIEKDTEGHLVRVVEKCSPAEKAGLQDGDRVLRINGVFVDKEEHMQVVDLVRNSGNSVTLLVLDGDSYEKAVKTRVKLKELG*,2,2,FALSE,FALSE,49.3333333333333,39,64,45,36,67,54,-0.246820418676947,0.0809183434853269,-0.149339906087038,0.082534485416656,-0.112968382734335,0.0914640643274801,-0.174491064863519,0.0488496604779427,0.158068741945667,0.0144272183265696,0.167916739601047,0.0137766431122882,0.201799588893003,0.018461701779044,0.172593228667291,0.00881336661632666,missense,"K77N,D101K",-0.285059075786934,-0.223705929220935
NHERF3_PDZ1 binding UHMK1,2,MTSTFNPRECKLSKQEGQNYGFFLRIEKDTEGHLVRVVEKCSPAEKAGLQDGDRVLRINGVFVDKEEHMQVVDLVRNSGNSVTLLVLDGDSYEKAVKTRVNLKELG*,2,2,FALSE,FALSE,113.666666666667,106,98,137,195,125,167,-0.0478430033556771,0.0406010013509751,-0.0886266659694494,0.0648514185675021,-0.109050972083459,0.0541100917382115,-0.0736470841519859,0.0290380399841085,0.193545130725388,0.00723889646695601,0.178050983936226,0.0108249884205347,0.202590304544164,0.0109219329389394,0.190787315675568,0.00523899019349496,missense,"K77N,D101N",-0.163147245151519,-0.0953115687981003
NHERF3_PDZ1 binding UHMK1,2,MTSTFNPRECKLSKQEGQNYGFFLRIEKDTEGHLVRVVEKCSPAEKAGLQDGDRVLRINGVFVDKEEHMQVVDLVRNSGNSVTLLVLDGDSYEKAVKTRVTLKELG*,2,2,FALSE,FALSE,196,214,170,204,242,176,194,-0.188142650617303,0.032672103597311,-0.154631033490834,0.051185859425909,-0.170737789815538,0.046109220535068,-0.17641590787781,0.0236436896911882,0.168530609233716,0.00582522517743064,0.167033545460613,0.00854393547311305,0.190139035938929,0.00930698504425462,0.172245952002564,0.00426575135573758,missense,"K77N,D101T",-0.287386047946326,-0.226156635609065
NHERF3_PDZ1 binding UHMK1,2,MTSTFNPRECKLSKQEGQNYGFFLRIEKDTEGHLVRVVEKCSPAEKAGLQDGDRVLRINGVFVDKEEHMQVVDLVRNSGNSVTLLVLDGDSYEKAVKTRVRLKELG*,2,2,FALSE,FALSE,439.666666666667,343,467,509,424,389,539,-0.16232170379595,0.0252915827542402,-0.219386096350295,0.0324711068206527,-0.145819666949257,0.0296874596666682,-0.172029400301412,0.0165603304627743,0.173134317381275,0.00450932595136592,0.156224640719461,0.00542007195987001,0.195168671967389,0.00599230999598994,0.173037357696234,0.0029877846074663,missense,"K77N,D101R",-0.282083131847997,-0.220571742680527
NHERF3_PDZ1 binding UHMK1,2,MTSTFNPRECKLSKQEGQNYGFFLRIEKDTEGHLVRVVEKCSPAEKAGLQDGDRVLRINGVFVDKEEHMQVVDLVRNSGNSVTLLVLDGDSYEKAVKTRVSLKELG*,2,2,FALSE,FALSE,421.333333333333,306,426,532,529,614,762,-0.0656528937523343,0.0242962246568409,-0.0512800778332651,0.0308050040711011,-0.0698310229035667,0.0274506322436358,-0.0632966786812585,0.0156653861884477,0.190369742228076,0.0043318600275003,0.18428487045792,0.00514196635524789,0.210506714238751,0.00554081419685995,0.192654716946092,0.00282632039433458,missense,"K77N,D101S",-0.150634481674195,-0.0821334526512124
NHERF3_PDZ1 binding UHMK1,2,MTSTFNPRECKLSKQEGQNYGFFLRIEKDTEGHLVRVVEKCSPAEKAGLQDGDRVLRINGVFVDKEEHMQVVDLVRNSGNSVTLLVLDGDSYEKAVKTRVMLKELG*,2,2,FALSE,FALSE,226.666666666667,148,256,276,188,218,253,-0.154697877983222,0.0381507422568511,-0.212805540314157,0.0437913847063445,-0.180208554041767,0.0415150681656902,-0.179912674545166,0.0236443270383847,0.17449359631293,0.00680203108656176,0.157323066081086,0.00730965093495902,0.188227395273824,0.0083796714419718,0.171615071740354,0.00426586634475592,missense,"K77N,D101M",-0.291613342651617,-0.230608712139913
NHERF3_PDZ1 binding UHMK1,2,MTSTFNPRECKLSKQEGQNYGFFLRIEKDTEGHLVRVVEKCSPAEKAGLQDGDRVLRINGVFVDKEEHMQVVDLVRNSGNSVTLLVLDGDSYEKAVKTRVILKELG*,2,2,FALSE,FALSE,146,122,133,183,139,90,183,-0.186084228160835,0.0432349344504792,-0.283452494846996,0.0629231444919232,-0.158485774683564,0.0488881936030385,-0.196901477622789,0.0287963304806261,0.168897612670868,0.00770850973691888,0.145530687723656,0.0105031212200812,0.192612062380757,0.00986791104738055,0.168549982885473,0.0051953814058801,missense,"K77N,D101I",-0.312151366526558,-0.252238823229443
NHERF3_PDZ1 binding UHMK1,2,MTSTFNPRECKLSKQEGQNYGFFLRIEKDTEGHLVRVVEKCSPAEKAGLQDGDRVLRINGVFVDKEEHMQVVDLVRNSGNSVTLLVLDGDSYEKAVKTRVQLKELG*,2,2,FALSE,FALSE,107.666666666667,131,77,115,181,100,196,-0.130440398083808,0.0395059778015385,-0.0830886483454709,0.0727688548810533,-0.0253743715959173,0.0563217564182893,-0.0936977618829266,0.0295550288149355,0.178818548400273,0.00704366083631903,0.178975388952747,0.0121465656243596,0.219480133959071,0.0113683497263309,0.187169808982182,0.00533226437509714,missense,"K77N,D101Q",-0.187386816124545,-0.120840052750678
NHERF3_PDZ1 binding UHMK1,2,MTSTFNPRECKLSKQEGQNYGFFLRIEKDTEGHLVRVVEKCSPAEKAGLQDGDRVLRINGVFVDKEEHMQVVDLVRNSGNSVTLLVLDGDSYEKAVKTRVHLKELG*,2,2,FALSE,FALSE,88.6666666666667,58,139,69,82,104,62,-0.123810773294857,0.0583617337017096,-0.252577045940904,0.0602548372122389,-0.185191842681867,0.0779501805053136,-0.185926780002218,0.0369207239666299,0.180000567706819,0.0104055204019885,0.1506844127195,0.0100577277954957,0.187221535875065,0.0157339715514849,0.170530017806639,0.00666116965551961,missense,"K77N,D101H",-0.298883886721084,-0.238265859529628
NHERF3_PDZ1 binding UHMK1,2,MTSTFNPRECKLSKQEGQNYGFFLRIEKDTEGHLVRVVEKCSPAEKAGLQDGDRVLRINGVFVDKEEHMQVVDLVRNSGNSVTLLVLDGDSYEKAVKTRVPLKELG*,2,2,FALSE,FALSE,187.666666666667,139,232,192,359,415,355,0.0497672433396231,0.0327077935490172,0.0141923935235638,0.0404246027154813,-0.00711698725416315,0.0430457754474256,0.0246188072348386,0.0218929152995739,0.210948407650338,0.00583158846544608,0.195213524910771,0.00674766822323739,0.223165323191161,0.00868863935799649,0.208516268511653,0.0039498798343226,missense,"K77N,D101P",-0.0443521061312023,0.0298003733026563
NHERF3_PDZ1 binding UHMK1,2,MTSTFNPRECKLSKQEGQNYGFFLRIEKDTEGHLVRVVEKCSPAEKAGLQDGDRVLRINGVFVDKEEHMQVVDLVRNSGNSVTLLVLDGDSYEKAVKTRVLLKELG*,2,2,FALSE,FALSE,584.333333333333,522,693,538,588,573,492,-0.189105962233744,0.0212400717289922,-0.222518282771812,0.0268319404262628,-0.182219240434724,0.0290331166475203,-0.197085825706955,0.0144459013146036,0.16835885699055,0.00378696768751496,0.155701816662674,0.00447878320676124,0.187821545251403,0.0058602331440642,0.168516723140475,0.00260630315836821,missense,"K77N,D101L",-0.312374227745009,-0.252473534852236
NHERF3_PDZ1 binding UHMK1,2,MTSTFNPRECKLSKQEGQNYGFFLRIEKDTEGHLVRVVEKCSPAEKAGLQDGDRVLRINGVFVDKEEHMQVVDLVRNSGNSVTLLVLDGDSYEKAVKTRVDKKELG*,2,2,FALSE,FALSE,125.333333333333,97,149,130,53,53,80,-0.398123452717745,0.0622481756897336,-0.481114939214856,0.0705304557870963,-0.279694971960902,0.0621749100611423,-0.378685362985424,0.037325310849868,0.131092387616628,0.0110984479220005,0.112536904106887,0.0117729324054131,0.16814640945504,0.012549788336301,0.135752865956388,0.00673416448281721,missense,"K77N,L102K",-0.531912685826034,-0.483685713084757
NHERF3_PDZ1 binding UHMK1,2,MTSTFNPRECKLSKQEGQNYGFFLRIEKDTEGHLVRVVEKCSPAEKAGLQDGDRVLRINGVFVDKEEHMQVVDLVRNSGNSVTLLVLDGDSYEKAVKTRVDNKELG*,2,2,FALSE,FALSE,187.666666666667,149,202,212,8,18,19,-1.06755867928539,0.142162227660941,-0.906563880172177,0.1017143461839,-0.760689133515572,0.0908899593997044,-0.870289066583116,0.0611773961023006,0.0117364078326458,0.0253466075541673,0.0415210348919674,0.0169781424055809,0.0710594186966853,0.0183458207054835,0.0470586226932891,0.011037514185493,missense,"K77N,L102N",-1.12621992191366,-1.10959459390807
NHERF3_PDZ1 binding UHMK1,2,MTSTFNPRECKLSKQEGQNYGFFLRIEKDTEGHLVRVVEKCSPAEKAGLQDGDRVLRINGVFVDKEEHMQVVDLVRNSGNSVTLLVLDGDSYEKAVKTRVDTKELG*,2,2,FALSE,FALSE,228,202,248,234,233,167,199,-0.180210810173229,0.0336793250310403,-0.28495614056861,0.0460911961543526,-0.198939980852302,0.0434332264327338,-0.211677799816053,0.0230484355947116,0.169944805185947,0.00600480625758767,0.145279699420168,0.00769353509422669,0.18444652222587,0.00876684498550005,0.165884065795036,0.00415835669770331,missense,"K77N,L102T",-0.330014688421719,-0.271052007953208
NHERF3_PDZ1 binding UHMK1,2,MTSTFNPRECKLSKQEGQNYGFFLRIEKDTEGHLVRVVEKCSPAEKAGLQDGDRVLRINGVFVDKEEHMQVVDLVRNSGNSVTLLVLDGDSYEKAVKTRVDRKELG*,2,2,FALSE,FALSE,536.333333333333,520,492,597,433,287,427,-0.276308203159218,0.0234071698085988,-0.329254972346674,0.0340784809752052,-0.241916804554648,0.0293047127063092,-0.277747821207346,0.0161149970672138,0.152811260312102,0.00417334728678646,0.137885345501115,0.00568837459680288,0.175771800536677,0.00591505385948497,0.153963833081588,0.00290743836875825,missense,"K77N,L102R",-0.409887747786307,-0.355172230893674
NHERF3_PDZ1 binding UHMK1,2,MTSTFNPRECKLSKQEGQNYGFFLRIEKDTEGHLVRVVEKCSPAEKAGLQDGDRVLRINGVFVDKEEHMQVVDLVRNSGNSVTLLVLDGDSYEKAVKTRVDSKELG*,2,2,FALSE,FALSE,378.666666666667,402,363,371,68,34,68,-0.725767478972934,0.0505116756941564,-0.867774979294129,0.0751209704356265,-0.570772280629295,0.0529478569843015,-0.693232514004201,0.0328648263408043,0.0726755726328037,0.00900590573029486,0.0479956720259736,0.012539180376734,0.109393471819969,0.0106873399150923,0.0790028428666411,0.00592941200592795,missense,"K77N,L102S",-0.912173547518377,-0.884166534973435
NHERF3_PDZ1 binding UHMK1,2,MTSTFNPRECKLSKQEGQNYGFFLRIEKDTEGHLVRVVEKCSPAEKAGLQDGDRVLRINGVFVDKEEHMQVVDLVRNSGNSVTLLVLDGDSYEKAVKTRVDMKELG*,2,2,FALSE,FALSE,139.666666666667,128,120,171,228,191,239,-0.0571469723600111,0.0373779412762586,-0.020568119433295,0.0569780822941124,-0.0749014586843469,0.0482060926216206,-0.054652687919989,0.02622413416473,0.191886293107765,0.00666424566004698,0.189411305644616,0.00951077238836408,0.209483264494168,0.00973023134776601,0.19421424998812,0.0047313104395856,missense,"K77N,L102M",-0.14018462903781,-0.0711279403988867
NHERF3_PDZ1 binding UHMK1,2,MTSTFNPRECKLSKQEGQNYGFFLRIEKDTEGHLVRVVEKCSPAEKAGLQDGDRVLRINGVFVDKEEHMQVVDLVRNSGNSVTLLVLDGDSYEKAVKTRVDIKELG*,2,2,FALSE,FALSE,155.666666666667,136,200,131,309,238,230,0.0130750621378478,0.0343314250957947,-0.109954704988873,0.0464633401786978,-0.017959769883016,0.0529416512126732,-0.0277187852027848,0.0244819818066945,0.204406428585084,0.00612107148991645,0.174490911072474,0.0077556533152817,0.220976745405768,0.0106860873017741,0.199073615574957,0.00441699448973786,missense,"K77N,L102I",-0.107623822103748,-0.0368357477596611
NHERF3_PDZ1 binding UHMK1,2,MTSTFNPRECKLSKQEGQNYGFFLRIEKDTEGHLVRVVEKCSPAEKAGLQDGDRVLRINGVFVDKEEHMQVVDLVRNSGNSVTLLVLDGDSYEKAVKTRVDQKELG*,2,2,FALSE,FALSE,138.333333333333,138,172,105,13,8,12,-0.905341922920375,0.112779492085665,-1.10639071373553,0.147222020368836,-0.699999730437144,0.115931050700607,-0.875203211782068,0.0708590229756801,0.040658608405504,0.0201078554626439,0.00816597177667258,0.0245742761059508,0.0833093626393743,0.0234002774827796,0.0461720215824424,0.0127842556416819,missense,"K77N,L102Q",-1.13216070720382,-1.11585127403307
NHERF3_PDZ1 binding UHMK1,2,MTSTFNPRECKLSKQEGQNYGFFLRIEKDTEGHLVRVVEKCSPAEKAGLQDGDRVLRINGVFVDKEEHMQVVDLVRNSGNSVTLLVLDGDSYEKAVKTRVDHKELG*,2,2,FALSE,FALSE,201.333333333333,225,198,181,18,16,16,-0.952496213147904,0.0955869364545864,-0.936617453842724,0.107156154751482,-0.764124632076709,0.0986742868577534,-0.883222381688939,0.0578081665155232,0.0322513028324436,0.0170425337692228,0.0365044971790608,0.0178864882217873,0.0703659753168792,0.0199170600018959,0.0447252175789678,0.0104296439306679,missense,"K77N,L102H",-1.14185520435303,-1.12606126558685
NHERF3_PDZ1 binding UHMK1,2,MTSTFNPRECKLSKQEGQNYGFFLRIEKDTEGHLVRVVEKCSPAEKAGLQDGDRVLRINGVFVDKEEHMQVVDLVRNSGNSVTLLVLDGDSYEKAVKTRVDPKELG*,2,2,FALSE,FALSE,267.333333333333,224,300,278,123,64,110,-0.387202573793714,0.0414817868896247,-0.636475615951585,0.0591848476427449,-0.365082221533887,0.0500479105585862,-0.436443146096904,0.0281064983585801,0.133039509836,0.00739593484314677,0.0866041247810039,0.00987912530759776,0.150911291499806,0.0101019958624262,0.125332312107552,0.00507092315303196,missense,"K77N,L102P",-0.60173695320304,-0.557222810388088
NHERF3_PDZ1 binding UHMK1,2,MTSTFNPRECKLSKQEGQNYGFFLRIEKDTEGHLVRVVEKCSPAEKAGLQDGDRVLRINGVFVDKEEHMQVVDLVRNSGNSVTLLVLDGDSYEKAVKTRVDEKELG*,2,2,FALSE,FALSE,92,46,111,119,1,2,14,-1.32843736640436,0.398253612673468,-1.39786154225265,0.28712735354698,-0.692762862231846,0.107807584501341,-0.812988326744727,0.097834972127039,-0.0347765781443436,0.0710060484669597,-0.0404862923266543,0.0479272519556321,0.0847700991986211,0.0217605842165147,0.0573967176286778,0.0176512071694548,missense,"K77N,L102E",-1.05694818113972,-1.03663940321255
NHERF3_PDZ1 binding UHMK1,2,MTSTFNPRECKLSKQEGQNYGFFLRIEKDTEGHLVRVVEKCSPAEKAGLQDGDRVLRINGVFVDKEEHMQVVDLVRNSGNSVTLLVLDGDSYEKAVKTRVDDKELG*,2,2,FALSE,FALSE,87.6666666666667,56,89,118,12,3,33,-0.668203459460249,0.12086080328413,-1.20534908074939,0.237578548251181,-0.476589776256978,0.0797161085302577,-0.583466994910865,0.0640788106929228,0.0829388657440253,0.0215487010855691,-0.00835214302639872,0.0396565732962277,0.128403881222941,0.0160904179525878,0.0988065375522529,0.0115609821122488,missense,"K77N,L102D",-0.779476332683175,-0.744413289206753
NHERF3_PDZ1 binding UHMK1,2,MTSTFNPRECKLSKQEGQNYGFFLRIEKDTEGHLVRVVEKCSPAEKAGLQDGDRVLRINGVFVDKEEHMQVVDLVRNSGNSVTLLVLDGDSYEKAVKTRVDAKELG*,2,2,FALSE,FALSE,138.666666666667,176,130,110,42,22,26,-0.63497779692618,0.0651527281305127,-0.689911880208383,0.0987745430019925,-0.511881606532313,0.087584778285195,-0.61274159996492,0.0462035850874223,0.0888627869067325,0.0116163108737018,0.0776845520932548,0.0164874309283958,0.121280348603102,0.0176786814469073,0.0935248667204556,0.00833596652218217,missense,"K77N,L102A",-0.814866850472012,-0.781685659516077
NHERF3_PDZ1 binding UHMK1,2,MTSTFNPRECKLSKQEGQNYGFFLRIEKDTEGHLVRVVEKCSPAEKAGLQDGDRVLRINGVFVDKEEHMQVVDLVRNSGNSVTLLVLDGDSYEKAVKTRVDGKELG*,2,2,FALSE,FALSE,277.666666666667,296,279,258,29,17,14,-0.893891435199906,0.0756147104949501,-1.02253278370552,0.102238225811799,-0.836650061559492,0.104057756876427,-0.913236214539853,0.0524920623793196,0.0427001564547279,0.0134816147986126,0.0221635240522638,0.0170655883093256,0.0557269708034318,0.0210036946135541,0.0393101766167957,0.00947052212174383,missense,"K77N,L102G",-1.17813938593157,-1.1642748192917
NHERF3_PDZ1 binding UHMK1,2,MTSTFNPRECKLSKQEGQNYGFFLRIEKDTEGHLVRVVEKCSPAEKAGLQDGDRVLRINGVFVDKEEHMQVVDLVRNSGNSVTLLVLDGDSYEKAVKTRVDVKELG*,2,2,FALSE,FALSE,346,271,365,402,377,352,507,-0.128546741267677,0.027485008611918,-0.174685159382685,0.0355636891477722,-0.100593075681219,0.0321672984063335,-0.131618703890061,0.0180162876511699,0.179156175187293,0.0049003996235253,0.163686113972475,0.00593628530755143,0.20429750137829,0.00649285678022099,0.180328181812711,0.00325046574697598,missense,"K77N,L102V",-0.23323002289693,-0.169120922479184
NHERF3_PDZ1 binding UHMK1,2,MTSTFNPRECKLSKQEGQNYGFFLRIEKDTEGHLVRVVEKCSPAEKAGLQDGDRVLRINGVFVDKEEHMQVVDLVRNSGNSVTLLVLDGDSYEKAVKTRVD*KELG*,2,2,FALSE,TRUE,139.666666666667,90,149,180,10,9,16,-0.857709975481422,0.129065776816331,-1.02607013291863,0.140373789695083,-0.76274150127166,0.0987141663281427,-0.85207860431535,0.068454224507071,0.0491510771761489,0.0230115949043762,0.0215730702870706,0.0234311705366044,0.0706451554367654,0.019925109533642,0.0503441210703162,0.0123503862895744,stop,"K77N,L102*",-1.10420501555915,-1.08640906870987
NHERF3_PDZ1 binding UHMK1,2,MTSTFNPRECKLSKQEGQNYGFFLRIEKDTEGHLVRVVEKCSPAEKAGLQDGDRVLRINGVFVDKEEHMQVVDLVRNSGNSVTLLVLDGDSYEKAVKTRVDYKELG*,2,2,FALSE,FALSE,52.6666666666667,47,46,65,5,3,13,-0.870257126551014,0.182148239251151,-1.00249852840952,0.243619558650535,-0.560289146519631,0.118823969987045,-0.702829037958204,0.092129555292789,0.0469140011305884,0.0324758553164539,0.0255076387437192,0.0406649377864087,0.111509455808493,0.0239842031319377,0.0772714555238943,0.0166218462738573,missense,"K77N,L102Y",-0.923774932099929,-0.896384810637118
NHERF3_PDZ1 binding UHMK1,2,MTSTFNPRECKLSKQEGQNYGFFLRIEKDTEGHLVRVVEKCSPAEKAGLQDGDRVLRINGVFVDKEEHMQVVDLVRNSGNSVTLLVLDGDSYEKAVKTRVDWKELG*,2,2,FALSE,FALSE,179,167,193,177,23,18,36,-0.795753442476367,0.0858627746891002,-0.892555557158255,0.102027938588412,-0.55609317427479,0.0728395940755091,-0.710381699974432,0.0487842690355548,0.0601975270899849,0.0153087784945737,0.043859301930166,0.0170304871996129,0.11235639814401,0.014702417538695,0.0759088180228972,0.00880156881159892,missense,"K77N,L102W",-0.93290546072516,-0.906000845250402
NHERF3_PDZ1 binding UHMK1,2,MTSTFNPRECKLSKQEGQNYGFFLRIEKDTEGHLVRVVEKCSPAEKAGLQDGDRVLRINGVFVDKEEHMQVVDLVRNSGNSVTLLVLDGDSYEKAVKTRVDCKELG*,2,2,FALSE,FALSE,140,132,175,113,101,72,58,-0.300961502514291,0.0473477352592822,-0.436384657151531,0.062477805229067,-0.324991528449694,0.0690792574084651,-0.344532763342041,0.0331167832903956,0.148415736170775,0.00844179557356052,0.120003275638587,0.0104287852615145,0.159003457808812,0.0139434067223026,0.141914615672001,0.00597486961907312,missense,"K77N,L102C",-0.490625085771913,-0.440202689536403
NHERF3_PDZ1 binding UHMK1,2,MTSTFNPRECKLSKQEGQNYGFFLRIEKDTEGHLVRVVEKCSPAEKAGLQDGDRVLRINGVFVDKEEHMQVVDLVRNSGNSVTLLVLDGDSYEKAVKTRVDLKNLG*,2,2,FALSE,FALSE,329.666666666667,289,304,396,534,475,601,-0.0465709253555844,0.0253146974492945,-0.0262524601557807,0.0367512003432546,-0.0543347415904691,0.0338784166401474,-0.0439609797897625,0.0177551772843596,0.193771934021714,0.0045134471522919,0.188462476399883,0.00613450448647305,0.213634584472708,0.00683824001650765,0.196143228461757,0.00320335669099673,missense,"K77N,E104N",-0.127259259555382,-0.057515278368668
NHERF3_PDZ1 binding UHMK1,2,MTSTFNPRECKLSKQEGQNYGFFLRIEKDTEGHLVRVVEKCSPAEKAGLQDGDRVLRINGVFVDKEEHMQVVDLVRNSGNSVTLLVLDGDSYEKAVKTRVDLKTLG*,2,2,FALSE,FALSE,259.666666666667,217,275,287,504,577,486,0.0192718528824281,0.0269785473432927,0.0566398327099758,0.0368136182457757,-0.0273011862820043,0.036089035966679,0.0164291065958166,0.0186351868117734,0.205511276375404,0.00481010084846779,0.202298844674378,0.00614492327278412,0.219091213147607,0.00728444580293864,0.207038697664621,0.00336212640433917,missense,"K77N,E104T",-0.0542527604906848,0.0193732623518342
NHERF3_PDZ1 binding UHMK1,2,MTSTFNPRECKLSKQEGQNYGFFLRIEKDTEGHLVRVVEKCSPAEKAGLQDGDRVLRINGVFVDKEEHMQVVDLVRNSGNSVTLLVLDGDSYEKAVKTRVDLKRLG*,2,2,FALSE,FALSE,782.333333333333,573,726,1048,1188,1234,1788,-0.0143795458624534,0.0173255054331504,-0.0010937009949889,0.0234779501353488,-0.0265033709921368,0.0203945634597117,-0.0150478114687489,0.0115088661595805,0.199511449194378,0.00308902578495758,0.192661972457276,0.00391893568355033,0.219252249376038,0.00411657136904491,0.201359689537627,0.00207640863437359,missense,"K77N,E104R",-0.0923056881610945,-0.020703088606014
NHERF3_PDZ1 binding UHMK1,2,MTSTFNPRECKLSKQEGQNYGFFLRIEKDTEGHLVRVVEKCSPAEKAGLQDGDRVLRINGVFVDKEEHMQVVDLVRNSGNSVTLLVLDGDSYEKAVKTRVDLKSLG*,2,2,FALSE,FALSE,687,590,756,715,1277,1347,1492,-0.00155763386208448,0.0169053847169316,0.0136941469911314,0.0228941584052821,0.0197031550063467,0.0233612868882063,0.00784325758092944,0.0117531067382623,0.201797513340352,0.00301412097307765,0.195130357679224,0.00382148926128898,0.228578875188066,0.00471539412638124,0.205489654450394,0.00212047407395793,missense,"K77N,E104S",-0.0646323246806223,0.00844177605810248
NHERF3_PDZ1 binding UHMK1,2,MTSTFNPRECKLSKQEGQNYGFFLRIEKDTEGHLVRVVEKCSPAEKAGLQDGDRVLRINGVFVDKEEHMQVVDLVRNSGNSVTLLVLDGDSYEKAVKTRVDLKMLG*,2,2,FALSE,FALSE,239.666666666667,242,244,233,489,476,457,-0.0207594916574315,0.0269034130723594,0.0419680913424433,0.0396713616145616,0.00969269628927763,0.0408436041932087,0.00145051333246367,0.0195498444890745,0.198373946040813,0.00479670489294184,0.199849839950645,0.00662193733908042,0.226558299075854,0.00824413878544189,0.204336287196765,0.00352714727366808,missense,"K77N,E104M",-0.0723606109761012,0.000302546494402355
NHERF3_PDZ1 binding UHMK1,2,MTSTFNPRECKLSKQEGQNYGFFLRIEKDTEGHLVRVVEKCSPAEKAGLQDGDRVLRINGVFVDKEEHMQVVDLVRNSGNSVTLLVLDGDSYEKAVKTRVDLKILG*,2,2,FALSE,FALSE,214.666666666667,219,181,244,365,264,301,-0.0763318563597181,0.0294756707904136,-0.0474090213019025,0.0473077815027827,-0.106072805726065,0.0420041334936797,-0.0781489442771796,0.0214937146576021,0.188465752126425,0.00525532184049837,0.184931026595331,0.00789660732611072,0.203191437016713,0.00847838756947172,0.189975098285507,0.00387785678284696,missense,"K77N,E104I",-0.168589612710341,-0.101043328367774
NHERF3_PDZ1 binding UHMK1,2,MTSTFNPRECKLSKQEGQNYGFFLRIEKDTEGHLVRVVEKCSPAEKAGLQDGDRVLRINGVFVDKEEHMQVVDLVRNSGNSVTLLVLDGDSYEKAVKTRVDLKQLG*,2,2,FALSE,FALSE,201.333333333333,190,249,165,492,445,339,0.0508068042086989,0.028565612644099,0.0150354050921369,0.0396788448162024,0.0212790844658204,0.0471139075867912,0.0352203095592357,0.0208010177493795,0.211133754643071,0.00509306434731161,0.195354240267039,0.00662318643390208,0.228896971042646,0.00950977761493866,0.210428972218385,0.00375288167050369,missense,"K77N,E104Q",-0.0315357878270891,0.0432981854760555
NHERF3_PDZ1 binding UHMK1,2,MTSTFNPRECKLSKQEGQNYGFFLRIEKDTEGHLVRVVEKCSPAEKAGLQDGDRVLRINGVFVDKEEHMQVVDLVRNSGNSVTLLVLDGDSYEKAVKTRVDLKHLG*,2,2,FALSE,FALSE,50,56,53,41,119,92,80,-0.00623240694289155,0.0535074642623645,0.00608387329952158,0.0840345371897979,0.00839689736880943,0.0902668127416382,-0.000464119437783739,0.0403694417085275,0.200964031475066,0.0095400354946,0.193860052011153,0.0140270315144719,0.226296746591704,0.0182200407300318,0.20399085264564,0.00728338101826385,missense,"K77N,E104H",-0.0746752398153089,-0.00213516023083804
NHERF3_PDZ1 binding UHMK1,2,MTSTFNPRECKLSKQEGQNYGFFLRIEKDTEGHLVRVVEKCSPAEKAGLQDGDRVLRINGVFVDKEEHMQVVDLVRNSGNSVTLLVLDGDSYEKAVKTRVDLKPLG*,2,2,FALSE,FALSE,99.3333333333333,87,102,109,95,57,77,-0.194171390232698,0.0522606308181488,-0.342223150842485,0.074811517408508,-0.245751787561927,0.0661981615414627,-0.243618827098121,0.0359671804226369,0.167455723874982,0.00931773313963608,0.135720699219608,0.0124875265269147,0.174997722617347,0.0133618675890426,0.160121323929797,0.00648913306907012,missense,"K77N,E104P",-0.368628684823463,-0.311719261865572
NHERF3_PDZ1 binding UHMK1,2,MTSTFNPRECKLSKQEGQNYGFFLRIEKDTEGHLVRVVEKCSPAEKAGLQDGDRVLRINGVFVDKEEHMQVVDLVRNSGNSVTLLVLDGDSYEKAVKTRVDLKLLG*,2,2,FALSE,FALSE,820,854,778,828,1638,1340,1321,-0.0358755344266495,0.0147260222670265,0.00303660326521853,0.0227068851541154,-0.0437832566551695,0.0227507094903331,-0.0287798768871412,0.0108574803821477,0.195678853187055,0.00262555471574677,0.193351402184145,0.0037902296401406,0.215764364836547,0.00459215121217836,0.198882175349247,0.0019588868008745,missense,"K77N,E104L",-0.10890659206978,-0.0381867276317528
NHERF3_PDZ1 binding UHMK1,2,MTSTFNPRECKLSKQEGQNYGFFLRIEKDTEGHLVRVVEKCSPAEKAGLQDGDRVLRINGVFVDKEEHMQVVDLVRNSGNSVTLLVLDGDSYEKAVKTRVDLKEKG*,2,2,FALSE,FALSE,52.3333333333333,51,38,68,16,12,22,-0.558210043587259,0.107180864063306,-0.517697506984566,0.143856917835285,-0.440212171009394,0.099500008884271,-0.499506262527554,0.0650423650522551,0.102549981801691,0.019109656224637,0.106430547742634,0.0240125737289752,0.135746573726875,0.0200837291076047,0.11395457970095,0.0117348248317369,missense,"K77N,L105K",-0.677974919171748,-0.637514647771477
NHERF3_PDZ1 binding UHMK1,2,MTSTFNPRECKLSKQEGQNYGFFLRIEKDTEGHLVRVVEKCSPAEKAGLQDGDRVLRINGVFVDKEEHMQVVDLVRNSGNSVTLLVLDGDSYEKAVKTRVDLKENG*,2,2,FALSE,FALSE,143.666666666667,174,154,103,25,8,15,-0.78354243640776,0.0825056888205604,-1.07241548485082,0.147859394387856,-0.639489749507304,0.106513762289855,-0.785380049797941,0.059677588984918,0.0623746706516399,0.0147102317537442,0.0138371115510348,0.0246806664753189,0.0955230908483307,0.0214994307241656,0.0623777525836079,0.0107669217218005,missense,"K77N,L105N",-1.02357211288533,-1.00148859861372
NHERF3_PDZ1 binding UHMK1,2,MTSTFNPRECKLSKQEGQNYGFFLRIEKDTEGHLVRVVEKCSPAEKAGLQDGDRVLRINGVFVDKEEHMQVVDLVRNSGNSVTLLVLDGDSYEKAVKTRVDLKETG*,2,2,FALSE,FALSE,154,112,149,201,93,98,132,-0.274404360315201,0.0499063853966193,-0.29369432063889,0.0602469798378144,-0.263373871401503,0.0489777021869887,-0.275059069639323,0.0302353684498049,0.153150703202145,0.00889798637731027,0.143821123799669,0.0100564162438128,0.171440766571673,0.00988597804227851,0.154448932733814,0.0054550100107281,missense,"K77N,L105T",-0.406637274892747,-0.351748917618291
NHERF3_PDZ1 binding UHMK1,2,MTSTFNPRECKLSKQEGQNYGFFLRIEKDTEGHLVRVVEKCSPAEKAGLQDGDRVLRINGVFVDKEEHMQVVDLVRNSGNSVTLLVLDGDSYEKAVKTRVDLKERG*,2,2,FALSE,FALSE,229,204,229,254,100,79,134,-0.428057902943489,0.0447445568571225,-0.489663078114037,0.0573695457313432,-0.319416067644277,0.0460619876244313,-0.402570491842292,0.0280096118595989,0.125755268364169,0.00797766566761678,0.111110050128289,0.0095761154027297,0.160128845089895,0.00929745124628989,0.131443554586889,0.00505344306765697,missense,"K77N,L105R",-0.560787783411016,-0.514096212765119
NHERF3_PDZ1 binding UHMK1,2,MTSTFNPRECKLSKQEGQNYGFFLRIEKDTEGHLVRVVEKCSPAEKAGLQDGDRVLRINGVFVDKEEHMQVVDLVRNSGNSVTLLVLDGDSYEKAVKTRVDLKESG*,2,2,FALSE,FALSE,277,244,294,293,142,82,166,-0.377693607685717,0.0384333323243435,-0.553174169334836,0.0544700644374567,-0.300277153520637,0.0419394299309616,-0.387254411654445,0.0251373200495572,0.134734897113977,0.00685241507151534,0.10050878893421,0.00909213444864758,0.163991968028105,0.00846532738143256,0.13420685382991,0.00453522941983847,missense,"K77N,L105S",-0.542271939820901,-0.494595809210754
NHERF3_PDZ1 binding UHMK1,2,MTSTFNPRECKLSKQEGQNYGFFLRIEKDTEGHLVRVVEKCSPAEKAGLQDGDRVLRINGVFVDKEEHMQVVDLVRNSGNSVTLLVLDGDSYEKAVKTRVDLKEMG*,2,2,FALSE,FALSE,127.333333333333,115,128,139,177,127,164,-0.099301875365235,0.0408498919388927,-0.16583015678239,0.0593605883664118,-0.117194798790171,0.0539911696883419,-0.119706694963091,0.0285585398772429,0.18437034600608,0.00728327205222693,0.16516418959101,0.0099084599210994,0.200946501580617,0.0108979289387259,0.182477324729635,0.00515247965907103,missense,"K77N,L105M",-0.218829413117489,-0.153954575844134
NHERF3_PDZ1 binding UHMK1,2,MTSTFNPRECKLSKQEGQNYGFFLRIEKDTEGHLVRVVEKCSPAEKAGLQDGDRVLRINGVFVDKEEHMQVVDLVRNSGNSVTLLVLDGDSYEKAVKTRVDLKEIG*,2,2,FALSE,FALSE,55,60,34,71,129,70,147,-0.00285764323001233,0.0515929636823933,0.0585297628812114,0.102593876582226,0.0232009436273566,0.0690852479214348,0.0137432546687281,0.0383423282184451,0.201565730061433,0.00919869239903111,0.202614311516448,0.0171249534790731,0.229284891598796,0.0139446158864127,0.206554121160321,0.00691765290088901,missense,"K77N,L105I",-0.0574997279639707,0.015953640893659
NHERF3_PDZ1 binding UHMK1,2,MTSTFNPRECKLSKQEGQNYGFFLRIEKDTEGHLVRVVEKCSPAEKAGLQDGDRVLRINGVFVDKEEHMQVVDLVRNSGNSVTLLVLDGDSYEKAVKTRVDLKEQG*,2,2,FALSE,FALSE,75,53,79,93,38,53,89,-0.319723563416882,0.0758599895987878,-0.286100784615381,0.0813659810758992,-0.169461365037549,0.0669933947669808,-0.249313269511833,0.0427323776082987,0.145070581818386,0.0135253464795837,0.145088635618857,0.013581596554519,0.190396677820119,0.0135223826368076,0.15909394301913,0.00770969760208056,missense,"K77N,L105Q",-0.375512783350766,-0.318969414889229
NHERF3_PDZ1 binding UHMK1,2,MTSTFNPRECKLSKQEGQNYGFFLRIEKDTEGHLVRVVEKCSPAEKAGLQDGDRVLRINGVFVDKEEHMQVVDLVRNSGNSVTLLVLDGDSYEKAVKTRVDLKEHG*,2,2,FALSE,FALSE,54.3333333333333,84,40,39,46,13,7,-0.397476068537309,0.0667659392229053,-0.508861327012083,0.138949620887437,-0.587305151828686,0.158821790725958,-0.439578792558451,0.0562748507030408,0.131207812037224,0.011903935998418,0.107905481491143,0.0231934485068909,0.106056369539649,0.0320576234825751,0.124766584494004,0.0101530058893427,missense,"K77N,L105H",-0.605527684168393,-0.561215109374123
NHERF3_PDZ1 binding UHMK1,2,MTSTFNPRECKLSKQEGQNYGFFLRIEKDTEGHLVRVVEKCSPAEKAGLQDGDRVLRINGVFVDKEEHMQVVDLVRNSGNSVTLLVLDGDSYEKAVKTRVDLKEPG*,2,2,FALSE,FALSE,135,107,125,173,25,7,28,-0.637891849905486,0.0843449990915334,-1.04055988600395,0.158811917192849,-0.60944382783487,0.0792881927040493,-0.671610762429252,0.054289845955686,0.0883432300703365,0.0150381689025619,0.0191544430183131,0.0265088598311247,0.101587755147601,0.0160040446383459,0.0829037998365102,0.00979487495450267,missense,"K77N,L105P",-0.886034681346618,-0.85663776285338
NHERF3_PDZ1 binding UHMK1,2,MTSTFNPRECKLSKQEGQNYGFFLRIEKDTEGHLVRVVEKCSPAEKAGLQDGDRVLRINGVFVDKEEHMQVVDLVRNSGNSVTLLVLDGDSYEKAVKTRVDLKELK*,2,2,FALSE,FALSE,183.333333333333,189,208,153,433,355,288,0.015471182908171,0.0293550792691641,0.000884419446532177,0.0434106348169459,-0.000573689413281105,0.0490792221251508,0.00863374273461509,0.0217892956504217,0.2048336414518,0.0052338211506614,0.192992160005165,0.00724609622428496,0.224486064995913,0.00990646948705255,0.205632272339567,0.00393118496627852,missense,"K77N,G106K",-0.0636766950882958,0.00944822022080912
NHERF3_PDZ1 binding UHMK1,2,MTSTFNPRECKLSKQEGQNYGFFLRIEKDTEGHLVRVVEKCSPAEKAGLQDGDRVLRINGVFVDKEEHMQVVDLVRNSGNSVTLLVLDGDSYEKAVKTRVDLKELN*,2,2,FALSE,FALSE,99,79,103,115,144,160,199,-0.0504961245399176,0.0469206599318906,-0.0280480932823076,0.0615561186955971,-0.0215820788537908,0.0562339215602421,-0.0359289771672173,0.0310930040162072,0.193072096343773,0.00836565079939955,0.188162749605442,0.0102749374926829,0.220245594997554,0.0113506205671579,0.197592347720381,0.00560974305484654,missense,"K77N,G106N",-0.117549248739922,-0.0472889482262049
NHERF3_PDZ1 binding UHMK1,2,MTSTFNPRECKLSKQEGQNYGFFLRIEKDTEGHLVRVVEKCSPAEKAGLQDGDRVLRINGVFVDKEEHMQVVDLVRNSGNSVTLLVLDGDSYEKAVKTRVDLKELT*,2,2,FALSE,FALSE,92.3333333333333,88,85,104,198,156,198,0.00999656904867631,0.0421573535385773,0.020625796714195,0.0662348459499765,-0.0012560706961459,0.05769884939641,0.00911923242176053,0.0302753932309634,0.203857553138537,0.0075163840159645,0.196287387542947,0.0110559098980711,0.224348328718431,0.0116463111319497,0.205719863503137,0.00546223120871877,missense,"K77N,G106T",-0.0630897791802079,0.0100663447477576
NHERF3_PDZ1 binding UHMK1,2,MTSTFNPRECKLSKQEGQNYGFFLRIEKDTEGHLVRVVEKCSPAEKAGLQDGDRVLRINGVFVDKEEHMQVVDLVRNSGNSVTLLVLDGDSYEKAVKTRVDLKELR*,2,2,FALSE,FALSE,379,345,423,369,723,655,543,-0.0101972511053223,0.0218925749290241,-0.0311496403756035,0.0307507541990243,-0.06335986270713,0.0326156280451888,-0.0278595144124431,0.0156479264256229,0.200257125353433,0.00390330479626153,0.187645039860424,0.00513291097527289,0.211812895312045,0.00658335055121304,0.199048225467714,0.00282317033578139,missense,"K77N,G106R",-0.107793951797679,-0.0370149239161289
NHERF3_PDZ1 binding UHMK1,2,MTSTFNPRECKLSKQEGQNYGFFLRIEKDTEGHLVRVVEKCSPAEKAGLQDGDRVLRINGVFVDKEEHMQVVDLVRNSGNSVTLLVLDGDSYEKAVKTRVDLKELS*,2,2,FALSE,FALSE,170.333333333333,127,204,180,276,359,269,-0.000950726878717133,0.0355466097232635,0.00900986770962489,0.0430315453960582,-0.0704126709826008,0.0455929835973225,-0.0164190338801095,0.0234886838391636,0.201905720937984,0.0063377310651432,0.194348458530356,0.00718281867874932,0.210389310606468,0.00920278442227196,0.20111229609199,0.00423778548272633,missense,"K77N,G106S",-0.0939633799062813,-0.0224489263175153
NHERF3_PDZ1 binding UHMK1,2,MTSTFNPRECKLSKQEGQNYGFFLRIEKDTEGHLVRVVEKCSPAEKAGLQDGDRVLRINGVFVDKEEHMQVVDLVRNSGNSVTLLVLDGDSYEKAVKTRVDLKELM*,2,2,FALSE,FALSE,168.666666666667,174,156,176,375,262,374,-0.00216431728605635,0.030914090427819,-0.00406124170310592,0.0498767561787272,0.0296967264554358,0.0456847117451012,0.0053600989737493,0.0227773954965596,0.201689345601916,0.00551178277704529,0.192166631036651,0.00832542016835873,0.230596042664246,0.00922129942837284,0.205041647505055,0.00410945613771238,missense,"K77N,G106M",-0.067634253099388,0.00528022334124427
NHERF3_PDZ1 binding UHMK1,2,MTSTFNPRECKLSKQEGQNYGFFLRIEKDTEGHLVRVVEKCSPAEKAGLQDGDRVLRINGVFVDKEEHMQVVDLVRNSGNSVTLLVLDGDSYEKAVKTRVDLKELI*,2,2,FALSE,FALSE,111,71,96,166,195,128,313,0.0677916636560264,0.0451178600616064,-0.0749999798787309,0.0650738124222018,-0.000151063478495176,0.0473482067216587,0.0132293222395943,0.0291921359254417,0.21416204544758,0.00804422321935502,0.18032554820021,0.0108621103672107,0.224571370564056,0.00955707007659358,0.206461398409136,0.00526679190207943,missense,"K77N,G106I",-0.0581210287378645,0.0152993031228411
NHERF3_PDZ1 binding UHMK1,2,MTSTFNPRECKLSKQEGQNYGFFLRIEKDTEGHLVRVVEKCSPAEKAGLQDGDRVLRINGVFVDKEEHMQVVDLVRNSGNSVTLLVLDGDSYEKAVKTRVDLKELQ*,2,2,FALSE,FALSE,85,65,107,83,129,173,138,-0.0259530867139995,0.0505479676219722,-0.0157485150308422,0.0601141138765834,-0.0315581764265497,0.0656320091748648,-0.0242617425742686,0.0333287287789948,0.197447961566174,0.00901237634676499,0.190215793241041,0.0100342382788032,0.218231954562251,0.013247591712167,0.199697328898556,0.00601310843742775,missense,"K77N,G106Q",-0.103444550396568,-0.0324342477979278
NHERF3_PDZ1 binding UHMK1,2,MTSTFNPRECKLSKQEGQNYGFFLRIEKDTEGHLVRVVEKCSPAEKAGLQDGDRVLRINGVFVDKEEHMQVVDLVRNSGNSVTLLVLDGDSYEKAVKTRVDLKELH*,2,2,FALSE,FALSE,82.6666666666667,61,73,114,198,118,280,0.115998881310385,0.0470709327486733,-0.0158215346303009,0.0724476624430185,0.0658515253769911,0.0547262726598623,0.0730995831164546,0.0320133431805806,0.222757081184341,0.00839244347264138,0.190203604821172,0.0120929522339466,0.237893762489829,0.0110463069048362,0.217263081642148,0.00577578896770707,missense,"K77N,G106H",0.0142570453188967,0.0915260030150404
NHERF3_PDZ1 binding UHMK1,2,MTSTFNPRECKLSKQEGQNYGFFLRIEKDTEGHLVRVVEKCSPAEKAGLQDGDRVLRINGVFVDKEEHMQVVDLVRNSGNSVTLLVLDGDSYEKAVKTRVDLKELP*,2,2,FALSE,FALSE,112.666666666667,163,101,74,305,152,94,-0.0429641936238506,0.032478711919126,-0.0378402391402004,0.0620955501016177,-0.103519917117974,0.071192553691596,-0.0505240768374129,0.0266819975872418,0.194414991008521,0.00579074468952713,0.186528246184155,0.0103649792967456,0.203706728661626,0.0143699681925018,0.194959126466912,0.00481391732289494,missense,"K77N,G106P",-0.135193487955247,-0.0658714007854978
NHERF3_PDZ1 binding UHMK1,2,MTSTFNPRECKLSKQEGQNYGFFLRIEKDTEGHLVRVVEKCSPAEKAGLQDGDRVLRINGVFVDKEEHMQVVDLVRNSGNSVTLLVLDGDSYEKAVKTRVDLKELL*,2,2,FALSE,FALSE,285.666666666667,281,274,302,544,555,542,-0.0326322365292604,0.0247208184610935,0.0528983134958444,0.036681776333754,-0.0124999125164579,0.0349517233842117,-0.00760332245771143,0.0176828782930699,0.196257112267114,0.00440756236210349,0.201674310885252,0.0061229162419049,0.222078798536674,0.00705488323231102,0.202702810662392,0.00319031263889908,missense,"K77N,G106L",-0.0833059315362847,-0.0112247796528881
NHERF3_PDZ1 binding UHMK1,2,MTSTFNPRECKLSKQEGQNYGFFLRIEKDTEGHLVRVVEKCSPAEKAGLQDGDRVLRINGVFVDKEEHMQVVDLVRNSGNSVTLLVLDGDSYEKAVKTRVDLKELE*,2,2,FALSE,FALSE,157.666666666667,181,100,192,379,224,409,-0.0104833449753821,0.0305412044018544,0.0844521550786825,0.059871593059669,0.0303078760182734,0.0440028660848231,0.0149790213910086,0.0231402547942567,0.200206116663098,0.00544529960554422,0.206941273078254,0.00999375674281179,0.230719401067948,0.0088818247587664,0.206777075937676,0.00417492255015943,missense,"K77N,G106E",-0.0560057906730332,0.0175270166848516
NHERF3_PDZ1 binding UHMK1,2,MTSTFNPRECKLSKQEGQNYGFFLRIEKDTEGHLVRVVEKCSPAEKAGLQDGDRVLRINGVFVDKEEHMQVVDLVRNSGNSVTLLVLDGDSYEKAVKTRVDLKELD*,2,2,FALSE,FALSE,89.6666666666667,57,118,94,130,156,148,0.0141705845797831,0.0522064950950914,-0.0776157544981122,0.0589336314509327,-0.0451632431285164,0.0623140707583278,-0.0315435519809652,0.0331068871456346,0.204601753165033,0.00930808108965364,0.179888923518884,0.00983719234101837,0.215485819389027,0.0125778774367547,0.198383558131195,0.00597308417469105,missense,"K77N,G106D",-0.112247641159595,-0.0417054333946985
NHERF3_PDZ1 binding UHMK1,2,MTSTFNPRECKLSKQEGQNYGFFLRIEKDTEGHLVRVVEKCSPAEKAGLQDGDRVLRINGVFVDKEEHMQVVDLVRNSGNSVTLLVLDGDSYEKAVKTRVDLKELA*,2,2,FALSE,FALSE,265.666666666667,180,348,269,470,632,507,0.0531965195079219,0.0288593218000307,0.0200035196657204,0.0332120165975845,-0.000212136517376626,0.036942792055337,0.0288210473322194,0.0187646899702706,0.211559825455636,0.00514543079396173,0.196183517157489,0.00554374450139814,0.224559043184567,0.0074567734861303,0.209274429002959,0.00338549112791432,missense,"K77N,G106A",-0.0392719538065267,0.0351506572347214
NHERF3_PDZ1 binding UHMK1,2,MTSTFNPRECKLSKQEGQNYGFFLRIEKDTEGHLVRVVEKCSPAEKAGLQDGDRVLRINGVFVDKEEHMQVVDLVRNSGNSVTLLVLDGDSYEKAVKTRVDLKELG*,1,1,FALSE,FALSE,29894.6666666667,29414,32039,28231,51655,44932,43822,-0.0612439724228452,0.0080687837373872,-0.0594743403564443,0.0107814778897779,-0.0487088813871339,0.017270367366532,-0.0591480603224418,0.00605057708038714,0.191155824442138,0.00143861205747827,0.182917085467436,0.00179964256590035,0.214770144696149,0.00348596330460305,0.193403203101159,0.00109163407745431,missense,K77N,-0.145619153489385,-0.0768514398125648
NHERF3_PDZ1 binding UHMK1,2,MTSTFNPRECKLSKQEGQNYGFFLRIEKDTEGHLVRVVEKCSPAEKAGLQDGDRVLRINGVFVDKEEHMQVVDLVRNSGNSVTLLVLDGDSYEKAVKTRVDLKELV*,2,2,FALSE,FALSE,221.333333333333,186,251,227,495,484,415,0.0583171371907221,0.0282391764022688,0.0382539115018922,0.038554636854659,-0.0101345274974764,0.0398874308689108,0.0361975619679631,0.0197825297246904,0.212472798535591,0.00503486287249468,0.199229869645386,0.0064355338206703,0.222556243237324,0.00805113854111576,0.210605286314953,0.00356912791933941,missense,"K77N,G106V",-0.0303543724436402,0.0445424213452161
NHERF3_PDZ1 binding UHMK1,2,MTSTFNPRECKLSKQEGQNYGFFLRIEKDTEGHLVRVVEKCSPAEKAGLQDGDRVLRINGVFVDKEEHMQVVDLVRNSGNSVTLLVLDGDSYEKAVKTRVDLKEL**,2,2,FALSE,TRUE,68,46,59,99,111,118,122,0.0304458068656592,0.0572814975181233,0.0496203952282761,0.0784110844566385,-0.10633265729901,0.0626923915976696,-0.0134444034753693,0.0372200864353348,0.207503520244266,0.0102129212632322,0.201127161292017,0.0130883656831838,0.203138986884721,0.0126542401761987,0.201648973482346,0.00671518008593102,stop,"K77N,G106*",-0.0903673037146542,-0.0186616326623447
NHERF3_PDZ1 binding UHMK1,2,MTSTFNPRECKLSKQEGQNYGFFLRIEKDTEGHLVRVVEKCSPAEKAGLQDGDRVLRINGVFVDKEEHMQVVDLVRNSGNSVTLLVLDGDSYEKAVKTRVDLKELY*,2,2,FALSE,FALSE,49.6666666666667,30,81,38,47,125,63,-0.0941853239791357,0.0785444140728323,-0.0300705423311316,0.0692706865886164,-0.0322733143310344,0.0952652991215889,-0.0521961116270554,0.0456110818627511,0.18528259409158,0.0140039620357122,0.187825162733509,0.0115626519321819,0.218087606475157,0.019228967739473,0.194657461000822,0.00822906817142002,missense,"K77N,G106Y",-0.137214836385299,-0.0680002322329097
NHERF3_PDZ1 binding UHMK1,2,MTSTFNPRECKLSKQEGQNYGFFLRIEKDTEGHLVRVVEKCSPAEKAGLQDGDRVLRINGVFVDKEEHMQVVDLVRNSGNSVTLLVLDGDSYEKAVKTRVDLKELW*,2,2,FALSE,FALSE,54.3333333333333,57,50,56,107,88,131,-0.0420095807456784,0.0546322282771576,0.0103305959577913,0.08633667498419,0.0536819877550365,0.0764663522789286,-0.00547964456279911,0.0395215276962248,0.194585192322804,0.00974057365823939,0.194568914278416,0.014411303987106,0.235437383845196,0.0154344660089718,0.203085960753502,0.0071304019191989,missense,"K77N,G106W",-0.0807385848486394,-0.0085209170808487
NHERF3_PDZ1 binding UHMK1,2,MTSTFNPRECKLSKQEGQNYGFFLRIEKDTEGHLVRVVEKCSPAEKAGLQDGDRVLRINGVFVDKEEHMQVVDLVRNSGNSVTLLVLDGDSYEKAVKTRVDLKELC*,2,2,FALSE,FALSE,20,23,13,24,58,48,61,0.0431588326211524,0.079883487131139,0.238059074322965,0.157227887702235,0.0743969180948151,0.114364678270568,0.0807024019925285,0.0604546955441717,0.209770170675624,0.0142427101184744,0.232581315483844,0.0262444538817647,0.239618620149516,0.0230841106811956,0.218634768352286,0.0109071258693758,missense,"K77N,G106C",0.0234482093391173,0.101205897244885
NHERF3_PDZ1 binding UHMK1,2,MTSTFNPRECKLSKQEGQNYGFFLRIEKDTEGHLVRVVEKCSPAEKAGLQDGDRVLRINGVFVDKEEHMQVVDLVRNSGNSVTLLVLDGDSYEKAVKTRVDLKELF*,2,2,FALSE,FALSE,111,68,137,128,155,223,255,0.0140073376118203,0.0479038669204417,-0.0136806267366983,0.0532947844852748,0.0135843960535935,0.0528574822222752,0.00536723469819316,0.0295428556087859,0.204572647284382,0.00854095025899127,0.19056096482454,0.00889595690690247,0.227343825074405,0.0106690980851764,0.20504293491944,0.00533006810745388,missense,"K77N,G106F",-0.0676256266129709,0.00528930853174996
NHERF3_PDZ1 binding UHMK1,2,MTSTFNPRECKLSKQEGQNYGFFLRIEKDTEGHLVRVVEKCSPAEKAGLQDGDRVLRINGVFVDKEEHMQVVDLVRNSGNSVTLLVLDGDSYEKAVKTRVDLKEEG*,2,2,FALSE,FALSE,126.333333333333,93,127,159,17,32,57,-0.714064169164498,0.100867564370735,-0.587088806272585,0.0852854087284453,-0.414594547106289,0.0644532214608223,-0.526137608456398,0.0458113571642414,0.0747621972283802,0.0179840356409395,0.0948477631579479,0.0142358267917462,0.140917401595331,0.0130096575311587,0.109149800857848,0.00826520147590892,missense,"K77N,L105E",-0.710169960576922,-0.671421625695269
NHERF3_PDZ1 binding UHMK1,2,MTSTFNPRECKLSKQEGQNYGFFLRIEKDTEGHLVRVVEKCSPAEKAGLQDGDRVLRINGVFVDKEEHMQVVDLVRNSGNSVTLLVLDGDSYEKAVKTRVDLKEDG*,2,2,FALSE,FALSE,60.6666666666667,41,85,56,3,8,10,-0.978242875972345,0.233099654393808,-0.889755978090491,0.152713096183954,-0.588582159583574,0.133114393594272,-0.759205123144798,0.0921674045997006,0.0276608390420407,0.0415601637519582,0.0443266072206335,0.0254908456032404,0.105798609986609,0.0268686752016265,0.067100185093733,0.0166286749767536,missense,"K77N,L105D",-0.991928843723231,-0.968162732825469
NHERF3_PDZ1 binding UHMK1,2,MTSTFNPRECKLSKQEGQNYGFFLRIEKDTEGHLVRVVEKCSPAEKAGLQDGDRVLRINGVFVDKEEHMQVVDLVRNSGNSVTLLVLDGDSYEKAVKTRVDLKEAG*,2,2,FALSE,FALSE,180,132,235,173,78,92,86,-0.369145163780044,0.0521656836644687,-0.451606547623929,0.0548061292204515,-0.332966683359208,0.0565069504157251,-0.385051875746444,0.0314102194297364,0.13625902948332,0.00930080467500582,0.117462440114213,0.0091482303285038,0.157393700658135,0.0114057304875847,0.134604231339864,0.00566697448099013,missense,"K77N,L105A",-0.539609260475143,-0.491791544769577
NHERF3_PDZ1 binding UHMK1,2,MTSTFNPRECKLSKQEGQNYGFFLRIEKDTEGHLVRVVEKCSPAEKAGLQDGDRVLRINGVFVDKEEHMQVVDLVRNSGNSVTLLVLDGDSYEKAVKTRVDLKEGG*,2,2,FALSE,FALSE,321.666666666667,243,366,356,173,150,188,-0.3170208201185,0.0360907610932407,-0.436990068230743,0.043473524929158,-0.319804819794473,0.0400420158181307,-0.350976967048987,0.0228186044764903,0.145552463502648,0.00643474974198731,0.119902220518022,0.00725659383176218,0.160050376826806,0.00808234097294526,0.140751964196762,0.00411689098668493,missense,"K77N,L105G",-0.498415582193793,-0.448407437182717
NHERF3_PDZ1 binding UHMK1,2,MTSTFNPRECKLSKQEGQNYGFFLRIEKDTEGHLVRVVEKCSPAEKAGLQDGDRVLRINGVFVDKEEHMQVVDLVRNSGNSVTLLVLDGDSYEKAVKTRVDLKEVG*,2,2,FALSE,FALSE,307.666666666667,225,297,401,437,536,654,-0.0324014814932183,0.0276155047204141,0.0149773007008399,0.0360597223418948,-0.0373714582644125,0.0319123467120129,-0.0220965099770805,0.0180708619494386,0.196298254400548,0.00492366623733558,0.195344541491332,0.00601908308902152,0.217058563936793,0.00644139567160727,0.200087976213234,0.0032603119422978,missense,"K77N,L105V",-0.100826967593785,-0.0296774778596417
NHERF3_PDZ1 binding UHMK1,2,MTSTFNPRECKLSKQEGQNYGFFLRIEKDTEGHLVRVVEKCSPAEKAGLQDGDRVLRINGVFVDKEEHMQVVDLVRNSGNSVTLLVLDGDSYEKAVKTRVDLKE*G*,2,2,FALSE,TRUE,145.666666666667,112,165,160,32,29,48,-0.58519595960448,0.0755023973607017,-0.697796401901258,0.0853694781417978,-0.459062969143617,0.0675792128113173,-0.56230564911735,0.0433719243721259,0.0977385671662254,0.0134615900917421,0.0763684689926518,0.0142498596447842,0.131941605994357,0.0136406279620164,0.102624428951054,0.00782508346234544,stop,"K77N,L105*",-0.753894058102245,-0.717470704833603
NHERF3_PDZ1 binding UHMK1,2,MTSTFNPRECKLSKQEGQNYGFFLRIEKDTEGHLVRVVEKCSPAEKAGLQDGDRVLRINGVFVDKEEHMQVVDLVRNSGNSVTLLVLDGDSYEKAVKTRVDLKEYG*,2,2,FALSE,FALSE,94.6666666666667,121,89,74,110,89,41,-0.251225679942946,0.0466066144106595,-0.163419543149606,0.0707675184029216,-0.305904999283844,0.0829876499239856,-0.239312003208117,0.0352399245446699,0.157283312297299,0.00830965851008504,0.165566568833248,0.0118125028593513,0.162856007026342,0.0167507671510724,0.160898353238152,0.00635792289045903,missense,"K77N,L105Y",-0.363422099552334,-0.306235822051821
NHERF3_PDZ1 binding UHMK1,2,MTSTFNPRECKLSKQEGQNYGFFLRIEKDTEGHLVRVVEKCSPAEKAGLQDGDRVLRINGVFVDKEEHMQVVDLVRNSGNSVTLLVLDGDSYEKAVKTRVDLKEWG*,2,2,FALSE,FALSE,229.666666666667,198,261,230,241,252,208,-0.167018431962889,0.0336166525258981,-0.174204918636746,0.0424045073751829,-0.183586342153605,0.0449361326679262,-0.173320068231841,0.0227257757439629,0.172296921065849,0.00599363215446328,0.163766275681019,0.0070781535925393,0.187545600546549,0.00907020135742604,0.172804497743073,0.00410014299613007,missense,"K77N,L105W",-0.283643440049149,-0.222215018583327
NHERF3_PDZ1 binding UHMK1,2,MTSTFNPRECKLSKQEGQNYGFFLRIEKDTEGHLVRVVEKCSPAEKAGLQDGDRVLRINGVFVDKEEHMQVVDLVRNSGNSVTLLVLDGDSYEKAVKTRVDLKECG*,2,2,FALSE,FALSE,174,133,195,194,219,197,210,-0.0798240503729626,0.0374287238456223,-0.160283274481007,0.0483111478364652,-0.138700814667079,0.0471199237494603,-0.118118752683724,0.0250574686161644,0.1878431164755,0.00667329986436997,0.166090074298066,0.00806408907413696,0.196605587424941,0.00951099195635096,0.182763818378449,0.00452082276991615,missense,"K77N,L105C",-0.216909725409258,-0.151932810817515
NHERF3_PDZ1 binding UHMK1,2,MTSTFNPRECKLSKQEGQNYGFFLRIEKDTEGHLVRVVEKCSPAEKAGLQDGDRVLRINGVFVDKEEHMQVVDLVRNSGNSVTLLVLDGDSYEKAVKTRVDLKEFG*,2,2,FALSE,FALSE,155.666666666667,123,180,164,227,256,264,-0.0469181788026244,0.0377700811273597,-0.0551639581047683,0.0475964681783073,-0.0396296058687913,0.048341635355216,-0.0472499292074638,0.0252352242106653,0.193710020973581,0.00673416166428909,0.183636573783854,0.00794479485984159,0.216602764733558,0.00975759017491145,0.195549842208564,0.00455289310995765,missense,"K77N,L105F",-0.131235320809114,-0.061702762380795
NHERF3_PDZ1 binding UHMK1,2,MTSTFNPRECKLSKQEGQNYGFFLRIEKDTEGHLVRVVEKCSPAEKAGLQDGDRVLRINGVFVDKEEHMQVVDLVRNSGNSVTLLVLDGDSYEKAVKTRVDLKDLG*,2,2,FALSE,FALSE,197.666666666667,238,166,189,309,259,247,-0.148395922273673,0.030270271134029,-0.0266971455421674,0.0488658845090837,-0.0916679219301286,0.046514222472596,-0.109262236205883,0.0225169307793911,0.175617194337678,0.00539699395272822,0.188388249586272,0.00815668563085362,0.206099012475532,0.00938873327013495,0.184361694922504,0.00406246356866351,missense,"K77N,E104D",-0.206202947183645,-0.140656711235532
NHERF3_PDZ1 binding UHMK1,2,MTSTFNPRECKLSKQEGQNYGFFLRIEKDTEGHLVRVVEKCSPAEKAGLQDGDRVLRINGVFVDKEEHMQVVDLVRNSGNSVTLLVLDGDSYEKAVKTRVDLKALG*,2,2,FALSE,FALSE,227.333333333333,194,233,255,553,416,500,0.0781792276799899,0.027385194641769,0.0143786846261974,0.0403970177213121,0.00771801998870123,0.0383019489839134,0.0450247040778913,0.0195074342448609,0.216014081062744,0.00488260343693329,0.195244620591844,0.00674306374042024,0.226159717564749,0.00773111456282307,0.212197863189143,0.00351949569478533,missense,"K77N,E104A",-0.0196831053406624,0.0557811215390105
NHERF3_PDZ1 binding UHMK1,2,MTSTFNPRECKLSKQEGQNYGFFLRIEKDTEGHLVRVVEKCSPAEKAGLQDGDRVLRINGVFVDKEEHMQVVDLVRNSGNSVTLLVLDGDSYEKAVKTRVDLKGLG*,2,2,FALSE,FALSE,771,683,764,866,1337,1094,1347,-0.0298889984691188,0.0163975600626558,-0.053168424285633,0.0236742153467366,-0.0481227657669716,0.0231501035236549,-0.0401421730971492,0.0116489701034131,0.19674621390601,0.00292357911515912,0.18396966796995,0.00395169624126141,0.214888450085998,0.00467276750219052,0.196832210597756,0.00210168593229764,missense,"K77N,E104G",-0.122642645738132,-0.0526531811029999
NHERF3_PDZ1 binding UHMK1,2,MTSTFNPRECKLSKQEGQNYGFFLRIEKDTEGHLVRVVEKCSPAEKAGLQDGDRVLRINGVFVDKEEHMQVVDLVRNSGNSVTLLVLDGDSYEKAVKTRVDLKVLG*,2,2,FALSE,FALSE,936,864,860,1084,1502,1438,1757,-0.0647528262165178,0.015222728049914,-0.00542769495827545,0.0220205625489799,-0.0382944879885797,0.0212955434517872,-0.0437003689076712,0.0107941587102784,0.190530218459899,0.00271411415066757,0.191938542877731,0.00367566878060273,0.216872253612339,0.00429843103212557,0.196190247401615,0.00194746242036738,missense,"K77N,E104V",-0.126944203074121,-0.0571834690996435
NHERF3_PDZ1 binding UHMK1,2,MTSTFNPRECKLSKQEGQNYGFFLRIEKDTEGHLVRVVEKCSPAEKAGLQDGDRVLRINGVFVDKEEHMQVVDLVRNSGNSVTLLVLDGDSYEKAVKTRVDLK*LG*,2,2,FALSE,TRUE,176.333333333333,160,168,201,44,40,52,-0.596224270442972,0.0643566863154021,-0.604495157981814,0.0757871960263694,-0.496033896710326,0.0635138371623557,-0.560958823740814,0.0388239544177781,0.0957722905299637,0.0114743817564089,0.0919422977131169,0.0126503866458421,0.124479153453571,0.0128200460930302,0.102867420728181,0.00700454702103682,stop,"K77N,E104*",-0.752265860305597,-0.715755929379467
NHERF3_PDZ1 binding UHMK1,2,MTSTFNPRECKLSKQEGQNYGFFLRIEKDTEGHLVRVVEKCSPAEKAGLQDGDRVLRINGVFVDKEEHMQVVDLVRNSGNSVTLLVLDGDSYEKAVKTRVDLKYLG*,2,2,FALSE,FALSE,236,188,202,318,354,345,438,-0.0411216355118874,0.0307383205032669,0.00109864658464642,0.0440118699755249,-0.0785545197114243,0.0372315763432397,-0.0433898620696932,0.0208694721750013,0.194743507226423,0.00548044413406854,0.193027918764814,0.00734645430084518,0.208745906890846,0.00751506358553637,0.196246268478798,0.00376523209307801,missense,"K77N,E104Y",-0.126568826608658,-0.0567881323964728
NHERF3_PDZ1 binding UHMK1,2,MTSTFNPRECKLSKQEGQNYGFFLRIEKDTEGHLVRVVEKCSPAEKAGLQDGDRVLRINGVFVDKEEHMQVVDLVRNSGNSVTLLVLDGDSYEKAVKTRVDLKWLG*,2,2,FALSE,FALSE,178.666666666667,140,185,211,283,246,274,-0.0206499300155763,0.034752808594295,-0.0758317846154185,0.0474259896151922,-0.093258557613232,0.0443938307076769,-0.0551309867724811,0.0237023840594049,0.19839348017435,0.00619620144772608,0.180186703486529,0.00791633860533808,0.2057779482211,0.00896073960173073,0.194127956181818,0.00427634088656229,missense,"K77N,E104W",-0.140762851835906,-0.0717369095691181
NHERF3_PDZ1 binding UHMK1,2,MTSTFNPRECKLSKQEGQNYGFFLRIEKDTEGHLVRVVEKCSPAEKAGLQDGDRVLRINGVFVDKEEHMQVVDLVRNSGNSVTLLVLDGDSYEKAVKTRVDLKCLG*,2,2,FALSE,FALSE,190.666666666667,146,162,264,247,221,537,-0.0720164406520273,0.0355533486187475,-0.0679664541213433,0.0503493473259485,0.0187811311685451,0.0386917458464616,-0.0384332458845779,0.0232271767511173,0.189235162891687,0.00633893256670935,0.181499583195296,0.00840430500710736,0.22839276789826,0.00780979369745027,0.197140532127479,0.00419060485102551,missense,"K77N,E104C",-0.120576697493753,-0.0504773782943539
NHERF3_PDZ1 binding UHMK1,2,MTSTFNPRECKLSKQEGQNYGFFLRIEKDTEGHLVRVVEKCSPAEKAGLQDGDRVLRINGVFVDKEEHMQVVDLVRNSGNSVTLLVLDGDSYEKAVKTRVDLKFLG*,2,2,FALSE,FALSE,300.333333333333,279,341,281,507,450,462,-0.0513808501581287,0.0258222823732185,-0.0781709168303295,0.0356446887807051,-0.0343550194265589,0.0384335440732559,-0.0546062259222895,0.0183686666258809,0.192914355476829,0.00460394626783613,0.179796255911136,0.00594980575333247,0.217667421575787,0.00775767657177043,0.194222632576974,0.00331404131867141,missense,"K77N,E104F",-0.14012846041818,-0.0710687850736353
NHERF3_PDZ1 binding UHMK1,2,MTSTFNPRECKLSKQEGQNYGFFLRIEKDTEGHLVRVVEKCSPAEKAGLQDGDRVLRINGVFVDKEEHMQVVDLVRNSGNSVTLLVLDGDSYEKAVKTRVDLNELG*,2,2,FALSE,FALSE,71,82,87,44,134,187,66,-0.0820175380250216,0.04737320104646,0.0717661022014464,0.064336778354254,-0.0572595973075498,0.0897909934431858,-0.0324330299922618,0.0351101470772252,0.187452031785801,0.00844633595903614,0.204823719159901,0.0107390847584066,0.213044212566621,0.018123998267308,0.198223080131266,0.00633450867656404,missense,"K77N,K103N",-0.113322944731529,-0.0428379150714912
NHERF3_PDZ1 binding UHMK1,2,MTSTFNPRECKLSKQEGQNYGFFLRIEKDTEGHLVRVVEKCSPAEKAGLQDGDRVLRINGVFVDKEEHMQVVDLVRNSGNSVTLLVLDGDSYEKAVKTRVDLTELG*,2,2,FALSE,FALSE,37.6666666666667,34,56,23,63,117,39,-0.045761558743044,0.0706809439666114,0.0630439986103755,0.0800697555731971,-0.0266513793508054,0.121377609606896,-0.00267806438974303,0.0485629638134722,0.193916238864379,0.0126019560733994,0.203367827022742,0.0133652308008147,0.219222374406031,0.0244996463659497,0.203591416736791,0.00876164132720622,missense,"K77N,K103T",-0.0773517117288034,-0.00495395064462894
NHERF3_PDZ1 binding UHMK1,2,MTSTFNPRECKLSKQEGQNYGFFLRIEKDTEGHLVRVVEKCSPAEKAGLQDGDRVLRINGVFVDKEEHMQVVDLVRNSGNSVTLLVLDGDSYEKAVKTRVDLRELG*,2,2,FALSE,FALSE,171.666666666667,121,201,193,288,277,346,0.026211283585802,0.0354786470842978,-0.0662131549324431,0.0447541995218015,-0.0171487127215253,0.0425918283088655,-0.0117550760043601,0.0232812384169372,0.206748532076737,0.00632561376530518,0.181792243615636,0.00747036383004539,0.221140454459715,0.00859701171431842,0.201953758862456,0.00420035855813624,missense,"K77N,K103R",-0.0883250498976162,-0.0165107842065959
NHERF3_PDZ1 binding UHMK1,2,MTSTFNPRECKLSKQEGQNYGFFLRIEKDTEGHLVRVVEKCSPAEKAGLQDGDRVLRINGVFVDKEEHMQVVDLVRNSGNSVTLLVLDGDSYEKAVKTRVDLSELG*,2,2,FALSE,FALSE,174.666666666667,144,188,192,342,258,431,0.0252392474296927,0.0329028091930788,-0.066426888241686,0.0464479160543878,0.0408724781833356,0.042478042317777,0.0078165508812811,0.0226954597539407,0.206575224304464,0.00586635849598289,0.181756567285823,0.00775307872291748,0.232851829098779,0.00857404440962281,0.20548483607637,0.00409467344052235,missense,"K77N,K103S",-0.0646646108182914,0.00840777313996941
NHERF3_PDZ1 binding UHMK1,2,MTSTFNPRECKLSKQEGQNYGFFLRIEKDTEGHLVRVVEKCSPAEKAGLQDGDRVLRINGVFVDKEEHMQVVDLVRNSGNSVTLLVLDGDSYEKAVKTRVDLMELG*,2,2,FALSE,FALSE,71,54,69,90,89,98,86,-0.0795557894323735,0.0579834727771771,-0.0555818394235387,0.075793362854979,-0.169835659667997,0.0680471620727812,-0.101845903878721,0.038139240045038,0.187890945669619,0.010338078920767,0.183566821100925,0.0126514160118878,0.190321127756872,0.0137350818852746,0.185699736069736,0.00688101210318101,missense,"K77N,K103M",-0.197237229604614,-0.131214251317643
NHERF3_PDZ1 binding UHMK1,2,MTSTFNPRECKLSKQEGQNYGFFLRIEKDTEGHLVRVVEKCSPAEKAGLQDGDRVLRINGVFVDKEEHMQVVDLVRNSGNSVTLLVLDGDSYEKAVKTRVDLIELG*,2,2,FALSE,FALSE,152.666666666667,104,152,202,205,155,246,-0.0279168989200886,0.0403030628622471,-0.157412479051556,0.0543611194792024,-0.109287906174909,0.04558903933917,-0.0857299901342138,0.0263965397877741,0.197097826525968,0.00718577595756809,0.166569267012242,0.00907394937363105,0.20254248022573,0.00920198828754641,0.188607339823739,0.00476241554753799,missense,"K77N,K103I",-0.177754454994838,-0.110695501232056
NHERF3_PDZ1 binding UHMK1,2,MTSTFNPRECKLSKQEGQNYGFFLRIEKDTEGHLVRVVEKCSPAEKAGLQDGDRVLRINGVFVDKEEHMQVVDLVRNSGNSVTLLVLDGDSYEKAVKTRVDLHELG*,2,2,FALSE,FALSE,18.3333333333333,20,14,21,26,19,45,-0.148022650542213,0.101243851481713,-0.0695599854297526,0.168159916270686,0.0317858974063639,0.123915454454441,-0.0748844205773821,0.0710585378070254,0.175683746277979,0.0180511252039449,0.181233591204029,0.028069226342883,0.231017734520442,0.0250119014803639,0.190564077695241,0.0128202517435347,missense,"K77N,K103H",-0.164643080080561,-0.096886943132252
NHERF3_PDZ1 binding UHMK1,2,MTSTFNPRECKLSKQEGQNYGFFLRIEKDTEGHLVRVVEKCSPAEKAGLQDGDRVLRINGVFVDKEEHMQVVDLVRNSGNSVTLLVLDGDSYEKAVKTRVDLPELG*,2,2,FALSE,FALSE,54,42,79,41,43,42,44,-0.216935508808292,0.075409143133898,-0.357597633826168,0.0860787065091671,-0.140855783244805,0.0972762171023778,-0.243211839802903,0.0489999796607814,0.163397028472233,0.0134449634650463,0.133154392977643,0.0143682439304925,0.196170614547694,0.0196348645070879,0.160194751835044,0.00884048692903429,missense,"K77N,K103P",-0.368136671657627,-0.31120108643159
NHERF3_PDZ1 binding UHMK1,2,MTSTFNPRECKLSKQEGQNYGFFLRIEKDTEGHLVRVVEKCSPAEKAGLQDGDRVLRINGVFVDKEEHMQVVDLVRNSGNSVTLLVLDGDSYEKAVKTRVDLLELG*,2,2,FALSE,FALSE,160.666666666667,100,191,191,154,228,294,-0.0993422109430007,0.0438314233124638,-0.109443820747108,0.0467948941105822,-0.0552808668335164,0.0437756265003287,-0.0870810143919315,0.0258283464737951,0.184363154432925,0.00781485985075654,0.174576187788443,0.00781099624459167,0.213443612398471,0.00883595724268589,0.18836359049213,0.00465990314650906,missense,"K77N,K103L",-0.179387728883166,-0.11241562269356
NHERF3_PDZ1 binding UHMK1,2,MTSTFNPRECKLSKQEGQNYGFFLRIEKDTEGHLVRVVEKCSPAEKAGLQDGDRVLRINGVFVDKEEHMQVVDLVRNSGNSVTLLVLDGDSYEKAVKTRVDLEELG*,2,2,FALSE,FALSE,319,320,344,293,647,540,489,-0.0205862137719303,0.0236994364832762,-0.0248262317839527,0.0347033349233612,-0.0306152806444316,0.0377411790868943,-0.0237743102876578,0.017374048200225,0.198404840369313,0.00422545654833994,0.18870054221172,0.00579267511794372,0.218422274781084,0.00761792511862383,0.199785270542377,0.00313459407701418,missense,"K77N,K103E",-0.102855286050275,-0.0318136499571117
NHERF3_PDZ1 binding UHMK1,2,MTSTFNPRECKLSKQEGQNYGFFLRIEKDTEGHLVRVVEKCSPAEKAGLQDGDRVLRINGVFVDKEEHMQVVDLVRNSGNSVTLLVLDGDSYEKAVKTRVDLDELG*,2,2,FALSE,FALSE,45.6666666666667,48,45,44,88,61,70,-0.0488311516097312,0.0597897551981774,-0.0699196714422591,0.0941926948006546,-0.0425698033570777,0.0891691459161258,-0.0518982752699107,0.04392841469208,0.193368950270052,0.0106601274171248,0.181173552472318,0.0157226295590549,0.216009296144562,0.0179984805169103,0.194711196092971,0.00792548443054473,missense,"K77N,K103D",-0.136854777457903,-0.067621027561332
NHERF3_PDZ1 binding UHMK1,2,MTSTFNPRECKLSKQEGQNYGFFLRIEKDTEGHLVRVVEKCSPAEKAGLQDGDRVLRINGVFVDKEEHMQVVDLVRNSGNSVTLLVLDGDSYEKAVKTRVDLAELG*,2,2,FALSE,FALSE,50.3333333333333,26,69,56,29,102,76,-0.192216719795663,0.0930916986198814,-0.0432861333167865,0.0753706345165905,-0.0822458802840654,0.0809763615999753,-0.0953821521022076,0.0474615846794549,0.167804228996775,0.0165976489697146,0.185619218398747,0.0125808542652188,0.208000818658084,0.0163447956309724,0.18686591437202,0.0085629325133333,missense,"K77N,K103A",-0.189423101222457,-0.122984615107115
NHERF3_PDZ1 binding UHMK1,2,MTSTFNPRECKLSKQEGQNYGFFLRIEKDTEGHLVRVVEKCSPAEKAGLQDGDRVLRINGVFVDKEEHMQVVDLVRNSGNSVTLLVLDGDSYEKAVKTRVDLGELG*,2,2,FALSE,FALSE,190,205,203,162,307,294,222,-0.107262448127462,0.0308729549699376,-0.0515177505102308,0.0444118333624027,-0.0798874807307282,0.0483783626245044,-0.0871161781955068,0.0224539245921098,0.182951027266985,0.00550444859042881,0.184245198172674,0.00741321612544712,0.208476853366903,0.00976500344588018,0.188357246302846,0.00405109610731016,missense,"K77N,K103G",-0.17943023894312,-0.112460393179991
NHERF3_PDZ1 binding UHMK1,2,MTSTFNPRECKLSKQEGQNYGFFLRIEKDTEGHLVRVVEKCSPAEKAGLQDGDRVLRINGVFVDKEEHMQVVDLVRNSGNSVTLLVLDGDSYEKAVKTRVDLVELG*,2,2,FALSE,FALSE,300.333333333333,216,306,379,395,404,507,-0.0495568777203719,0.0284942997068606,-0.0780091122995569,0.0367905056703564,-0.0877814224900871,0.0328798540905429,-0.0690282417608625,0.018584149873138,0.193239557988988,0.00508034971091728,0.179823264297547,0.00614106532538977,0.206883488806799,0.00663668365517524,0.191620638792612,0.00335291841298839,missense,"K77N,K103V",-0.157563455942235,-0.0894308676346016
NHERF3_PDZ1 binding UHMK1,2,MTSTFNPRECKLSKQEGQNYGFFLRIEKDTEGHLVRVVEKCSPAEKAGLQDGDRVLRINGVFVDKEEHMQVVDLVRNSGNSVTLLVLDGDSYEKAVKTRVDL*ELG*,2,2,FALSE,TRUE,84.3333333333333,53,92,108,11,7,6,-0.67742274237814,0.126011452879412,-0.955120060672291,0.161012859487701,-0.880080009049516,0.155188373805618,-0.811106179405696,0.0836032654190814,0.0812951271089785,0.0224670286616678,0.0334160450047835,0.0268762407671522,0.04696078766106,0.0313242309735556,0.0577362912175734,0.0150835486112156,stop,"K77N,K103*",-1.05467282443515,-1.03424305687524
NHERF3_PDZ1 binding UHMK1,2,MTSTFNPRECKLSKQEGQNYGFFLRIEKDTEGHLVRVVEKCSPAEKAGLQDGDRVLRINGVFVDKEEHMQVVDLVRNSGNSVTLLVLDGDSYEKAVKTRVDLYELG*,2,2,FALSE,FALSE,140,139,172,109,212,230,148,-0.101929098825021,0.0373834216921581,-0.0741078118717019,0.0490658187738927,-0.082125361589113,0.0592248880017763,-0.0897808184788051,0.0265744573129878,0.183901929021569,0.00666522278282653,0.180474468741326,0.00819005862637527,0.208025144935528,0.0119543366919632,0.187876496764619,0.00479451510282325,missense,"K77N,K103Y",-0.182651563335807,-0.115853008014481
NHERF3_PDZ1 binding UHMK1,2,MTSTFNPRECKLSKQEGQNYGFFLRIEKDTEGHLVRVVEKCSPAEKAGLQDGDRVLRINGVFVDKEEHMQVVDLVRNSGNSVTLLVLDGDSYEKAVKTRVDLWELG*,2,2,FALSE,FALSE,60.3333333333333,38,63,80,68,84,106,-0.0558179096316086,0.067491543015967,-0.0749999798787309,0.0799889003871986,-0.0882298957798953,0.0685901859711599,-0.0726222887433873,0.0412258309713982,0.192123256413321,0.0120333064710474,0.18032554820021,0.0133517344660928,0.206792966040364,0.0138446893616586,0.19097220739343,0.007437889206573,missense,"K77N,K103W",-0.161908354308382,-0.094006801273823
NHERF3_PDZ1 binding UHMK1,2,MTSTFNPRECKLSKQEGQNYGFFLRIEKDTEGHLVRVVEKCSPAEKAGLQDGDRVLRINGVFVDKEEHMQVVDLVRNSGNSVTLLVLDGDSYEKAVKTRVDLCELG*,2,2,FALSE,FALSE,124.666666666667,79,161,134,179,221,147,0.0122820306244712,0.0445950994082979,-0.0660633417708189,0.0504546148438705,-0.135369571400611,0.0554484387508617,-0.0522599324714386,0.0286192161334434,0.204265036185159,0.00795101836921877,0.181817250404626,0.00842187624437148,0.19727798723782,0.0111920736068191,0.194645946560521,0.00516342675850978,missense,"K77N,K103C",-0.137291990380178,-0.0680814888080504
NHERF3_PDZ1 binding UHMK1,2,MTSTFNPRECKLSKQEGQNYGFFLRIEKDTEGHLVRVVEKCSPAEKAGLQDGDRVLRINGVFVDKEEHMQVVDLVRNSGNSVTLLVLDGDSYEKAVKTRVDLFELG*,2,2,FALSE,FALSE,179.666666666667,151,191,197,267,254,231,-0.0592667367204644,0.0346067306830943,-0.0758056203468566,0.0467095624074668,-0.118737292166815,0.0463088844969349,-0.0793345319119177,0.0238390543695305,0.191508352805086,0.00617015669907198,0.180191070822055,0.00779675269034825,0.20063515468252,0.00934728651726604,0.189761196727574,0.00430099869455765,missense,"K77N,K103F",-0.170022887734887,-0.102552816242145
NHERF3_PDZ1 binding UHMK1,2,MTSTFNPRECKLSKQEGQNYGFFLRIEKDTEGHLVRVVEKCSPAEKAGLQDGDRVLRINGVFVDKEEHMQVVDLVRNSGNSVTLLVLDGDSYEKAVKTRVDFKELG*,2,2,FALSE,FALSE,218,154,269,231,258,299,305,-0.0748368322472888,0.0347471275340717,-0.1309225775973,0.0408288645813256,-0.0891082784137237,0.0426368162252942,-0.0958129340716558,0.0224834449096885,0.188732305275495,0.00619518855135874,0.170990957128472,0.00681514754926129,0.206615667575083,0.00860609236804701,0.186788193475062,0.00405642210914734,missense,"K77N,L102F",-0.189943880133896,-0.123533085874122
NHERF3_PDZ1 binding UHMK1,2,MTSTFNPRECKLSKQEGQNYGFFLRIEKDTEGHLVRVVEKCSPAEKAGLQDGDRVLRINGVFVDKEEHMQVVDLVRNSGNSVTLLVLDGDSYEKAVKTRVELKELG*,2,2,FALSE,FALSE,90,98,99,73,170,143,99,-0.0647887567884608,0.0427873829342336,-0.0503987205955383,0.0633748665832842,-0.0824259412163177,0.0713985662768446,-0.0646646365592453,0.0317601699358439,0.190523812270848,0.00762871419045626,0.184431986467153,0.0105785225993617,0.207964473988101,0.0144115511129586,0.19240791248161,0.00573011191281091,missense,"K77N,D101E",-0.152288226875057,-0.0838751339651614
NHERF3_PDZ1 binding UHMK1,2,MTSTFNPRECKLSKQEGQNYGFFLRIEKDTEGHLVRVVEKCSPAEKAGLQDGDRVLRINGVFVDKEEHMQVVDLVRNSGNSVTLLVLDGDSYEKAVKTRVALKELG*,2,2,FALSE,FALSE,147,132,161,148,250,191,205,-0.039402273611509,0.0359502281352516,-0.1110222670446,0.0511609865377454,-0.0775691691704053,0.050293889734846,-0.0667702592523861,0.0253907424711998,0.195050058355014,0.00640969362269892,0.174312713784786,0.00853978369459681,0.208944796454413,0.0101516458996223,0.192028019877061,0.00458095143077736,missense,"K77N,D101A",-0.154833746353137,-0.0865560086893656
NHERF3_PDZ1 binding UHMK1,2,MTSTFNPRECKLSKQEGQNYGFFLRIEKDTEGHLVRVVEKCSPAEKAGLQDGDRVLRINGVFVDKEEHMQVVDLVRNSGNSVTLLVLDGDSYEKAVKTRVGLKELG*,2,2,FALSE,FALSE,602.666666666667,549,696,563,805,913,787,-0.112523429064962,0.0194894796694153,-0.0844634027431961,0.0251677899827236,-0.0787363786847753,0.027753866997481,-0.0965219140886854,0.0134721714978171,0.182013028324743,0.00347484842312523,0.178745915168438,0.00420100348074663,0.20870919929255,0.00560202107232188,0.186660280593937,0.00243062460141155,missense,"K77N,D101G",-0.190800976919943,-0.124435757855105
NHERF3_PDZ1 binding UHMK1,2,MTSTFNPRECKLSKQEGQNYGFFLRIEKDTEGHLVRVVEKCSPAEKAGLQDGDRVLRINGVFVDKEEHMQVVDLVRNSGNSVTLLVLDGDSYEKAVKTRVVLKELG*,2,2,FALSE,FALSE,334.333333333333,325,316,362,472,346,384,-0.116001174270001,0.0248886088590795,-0.139454212543043,0.0376277994425303,-0.145098552473072,0.0345309006933045,-0.128968393738208,0.0177911739369371,0.181392968803055,0.00443747830700027,0.169566857987144,0.00628082626799635,0.195314226404597,0.00696994164264399,0.180806345934769,0.00320985114137821,missense,"K77N,D101V",-0.230026022419318,-0.165746552740223
NHERF3_PDZ1 binding UHMK1,2,MTSTFNPRECKLSKQEGQNYGFFLRIEKDTEGHLVRVVEKCSPAEKAGLQDGDRVLRINGVFVDKEEHMQVVDLVRNSGNSVTLLVLDGDSYEKAVKTRV*LKELG*,2,2,FALSE,TRUE,187,190,173,198,25,7,8,-0.808924858904204,0.0822611451616579,-1.1492135630278,0.156577833202845,-0.959583407067327,0.13284732956629,-0.90033559249269,0.0638577908348587,0.0578491485605971,0.0146666311978579,0.00101798861820693,0.0261359468886402,0.0309133045821292,0.0268147692607878,0.0416376833091227,0.0115211061127116,stop,"K77N,D101*",-1.16254362663084,-1.14784977235172
NHERF3_PDZ1 binding UHMK1,2,MTSTFNPRECKLSKQEGQNYGFFLRIEKDTEGHLVRVVEKCSPAEKAGLQDGDRVLRINGVFVDKEEHMQVVDLVRNSGNSVTLLVLDGDSYEKAVKTRVYLKELG*,2,2,FALSE,FALSE,79,86,100,51,68,25,31,-0.291485357883311,0.0577258370025477,-0.58949941990537,0.0962251693053978,-0.282773364500273,0.0972687167060546,-0.352336328185914,0.0441171201895751,0.150105271591259,0.0102921441251543,0.0944453839157096,0.0160618898784876,0.167525046677882,0.0196333505782989,0.140506710740617,0.00795953033210614,missense,"K77N,D101Y",-0.500058934662905,-0.450138173142641
NHERF3_PDZ1 binding UHMK1,2,MTSTFNPRECKLSKQEGQNYGFFLRIEKDTEGHLVRVVEKCSPAEKAGLQDGDRVLRINGVFVDKEEHMQVVDLVRNSGNSVTLLVLDGDSYEKAVKTRVWLKELG*,2,2,FALSE,FALSE,244.666666666667,248,253,233,134,70,91,-0.40134639917878,0.0395553145580984,-0.558333926142955,0.0589852654780202,-0.393205653055374,0.0529095115966571,-0.434228489150775,0.027909819116076,0.130517757066305,0.00705245726155163,0.0996475231526058,0.0098458110845659,0.145234675119693,0.0106796000325876,0.12573187647309,0.00503543864294427,missense,"K77N,D101W",-0.599059620548905,-0.554403113464703
NHERF3_PDZ1 binding UHMK1,2,MTSTFNPRECKLSKQEGQNYGFFLRIEKDTEGHLVRVVEKCSPAEKAGLQDGDRVLRINGVFVDKEEHMQVVDLVRNSGNSVTLLVLDGDSYEKAVKTRVCLKELG*,2,2,FALSE,FALSE,163,149,184,156,240,222,243,-0.0861805601636879,0.0356520315368813,-0.105716842791357,0.0482445106435459,-0.0478375556614867,0.0495901577862207,-0.0817454901351753,0.0248220827031891,0.186709791810217,0.00635652709402784,0.175198294353045,0.0080529660045471,0.214946018749173,0.0100096000648626,0.189326216043772,0.00447835487296306,missense,"K77N,D101C",-0.172937532005264,-0.105622443570393
NHERF3_PDZ1 binding UHMK1,2,MTSTFNPRECKLSKQEGQNYGFFLRIEKDTEGHLVRVVEKCSPAEKAGLQDGDRVLRINGVFVDKEEHMQVVDLVRNSGNSVTLLVLDGDSYEKAVKTRVFLKELG*,2,2,FALSE,FALSE,131.333333333333,114,142,138,95,102,115,-0.276331856359718,0.0493903494909283,-0.265108145221697,0.0601555215728221,-0.204003166632793,0.0571170953308794,-0.250876470531989,0.0317371504120132,0.152807043099131,0.00880598050626692,0.148592723630695,0.0100411500448402,0.18342453586851,0.011528886106662,0.158811913143162,0.00572595877232093,missense,"K77N,D101F",-0.377402560972332,-0.320959679392663
NHERF3_PDZ1 binding UHMK1,2,MTSTFNPRECKLSKQEGQNYGFFLRIEKDTEGHLVRVVEKCSPAEKAGLQDGDRVLRINGVFVDKEEHMQVVDLVRNSGNSVTLLVLDGDSYEKAVKTR*DLKELG*,2,2,FALSE,TRUE,276,198,254,376,11,7,19,-1.05770997548142,0.121361115374057,-1.26724971693988,0.154940130825223,-0.903741862014045,0.0879394057675745,-1.01089962918275,0.0647034119962249,0.0134923681488547,0.0216379035017569,-0.0186845873242572,0.0258625818695608,0.0421847253224495,0.0177502617650408,0.0216899215356195,0.011673671539794,stop,"K77N,V100*",-1.2962061816016,-1.28861968917198
NHERF3_PDZ1 binding UHMK1,2,MTSTFNPRECKLSKQEGQNYGFFLRIEKDTEGHLVRVVEKCSPAEKAGLQDGDRVLRINGVFVDKEEHMQVVDLVRNSGNSVTLLVLDGDSYEKAVKTRYDLKELG*,2,2,FALSE,FALSE,219,171,179,307,286,245,507,-0.0753212108144611,0.0330778064055226,-0.0669503377167362,0.0479793748592316,-0.0332432995117139,0.03708299860263,-0.0588267591161954,0.0219499230219221,0.188645943703566,0.00589755936937849,0.181669193183123,0.00800870958181234,0.217891818355884,0.00748507368777368,0.19346117167857,0.00396016506357702,missense,"K77N,V100Y",-0.145230727547028,-0.076442359740675
NHERF3_PDZ1 binding UHMK1,2,MTSTFNPRECKLSKQEGQNYGFFLRIEKDTEGHLVRVVEKCSPAEKAGLQDGDRVLRINGVFVDKEEHMQVVDLVRNSGNSVTLLVLDGDSYEKAVKTRWDLKELG*,2,2,FALSE,FALSE,217.666666666667,201,223,229,241,234,264,-0.171357446182753,0.0335231789559897,-0.148620762249148,0.0450287079421129,-0.122978143266996,0.0435091169783623,-0.152119036069637,0.0228737575941803,0.171523302838192,0.00597696642030775,0.168036778975509,0.00751618473168253,0.199779153706874,0.00878216322694871,0.176629549284105,0.00412684161155069,missense,"K77N,V100W",-0.25801318801013,-0.195221905602625
NHERF3_PDZ1 binding UHMK1,2,MTSTFNPRECKLSKQEGQNYGFFLRIEKDTEGHLVRVVEKCSPAEKAGLQDGDRVLRINGVFVDKEEHMQVVDLVRNSGNSVTLLVLDGDSYEKAVKTRCDLKELG*,2,2,FALSE,FALSE,236,212,248,248,407,346,443,-0.0355320692523499,0.0289318922219748,-0.0610683571039302,0.041006951508077,-0.013650973828816,0.0401312142279348,-0.0361957205160482,0.0203688908171025,0.195740090810611,0.00515836963176218,0.182651012446755,0.00684487379060674,0.221846460832961,0.0081003453602757,0.197544222372063,0.00367491811780581,missense,"K77N,V100C",-0.117871718854017,-0.047628565339974
NHERF3_PDZ1 binding UHMK1,2,MTSTFNPRECKLSKQEGQNYGFFLRIEKDTEGHLVRVVEKCSPAEKAGLQDGDRVLRINGVFVDKEEHMQVVDLVRNSGNSVTLLVLDGDSYEKAVKTRFDLKELG*,2,2,FALSE,FALSE,244.333333333333,257,277,199,420,386,299,-0.0820007814985106,0.0275022161290019,-0.0614341564845574,0.0389474825378752,-0.056841765458143,0.0447759215548883,-0.0714742173508744,0.0200799990500332,0.187455019366317,0.00490346761274918,0.182589953272615,0.00650110755931482,0.213128550465382,0.00903786330408953,0.191179340339389,0.00362279679227949,missense,"K77N,V100F",-0.160520433242852,-0.092545079006203
NHERF3_PDZ1 binding UHMK1,2,MTSTFNPRECKLSKQEGQNYGFFLRIEKDTEGHLVRVVEKCSPAEKAGLQDGDRVLRINGVFVDKEEHMQVVDLVRNSGNSVTLLVLDGDSYEKAVKTSVDLKELG*,2,2,FALSE,FALSE,328,297,279,408,646,442,637,0.000375423887546222,0.0233565573551143,-0.0243597916610724,0.0373780002199026,-0.0490394243512329,0.0305704790736905,-0.0191278308257104,0.0166231489608668,0.202142165059487,0.00416432341302665,0.188778400322469,0.00623912982168672,0.214703425753871,0.0061705443777378,0.200623579889315,0.00299911820627865,missense,"K77N,R99S",-0.0972380859633782,-0.0258977613287058
NHERF3_PDZ1 binding UHMK1,2,MTSTFNPRECKLSKQEGQNYGFFLRIEKDTEGHLVRVVEKCSPAEKAGLQDGDRVLRINGVFVDKEEHMQVVDLVRNSGNSVTLLVLDGDSYEKAVKTMVDLKELG*,2,2,FALSE,FALSE,155.666666666667,123,191,153,171,277,215,-0.128657373283628,0.040653388995525,-0.0491633826679866,0.0461473816842583,-0.0735532967487861,0.0505994609717853,-0.0884922745926003,0.0261244859455581,0.179136450212963,0.00724823684582416,0.184638188876546,0.00770291357389706,0.20975538626994,0.0102133243860323,0.188108973501596,0.00471333208969262,missense,"K77N,R99M",-0.181093822924204,-0.114212436440663
NHERF3_PDZ1 binding UHMK1,2,MTSTFNPRECKLSKQEGQNYGFFLRIEKDTEGHLVRVVEKCSPAEKAGLQDGDRVLRINGVFVDKEEHMQVVDLVRNSGNSVTLLVLDGDSYEKAVKTIVDLKELG*,2,2,FALSE,FALSE,221,187,278,198,277,266,183,-0.110355433960649,0.0327152871174859,-0.176981375300668,0.0412303922930484,-0.178153773127638,0.047790026221325,-0.145489809257687,0.0225852170802206,0.18239956785773,0.00583292452033409,0.163302829978505,0.00688217049071628,0.188642145621262,0.00964624979873891,0.177825582290371,0.00407478365846954,missense,"K77N,R99I",-0.249999014326784,-0.186781586898299
NHERF3_PDZ1 binding UHMK1,2,MTSTFNPRECKLSKQEGQNYGFFLRIEKDTEGHLVRVVEKCSPAEKAGLQDGDRVLRINGVFVDKEEHMQVVDLVRNSGNSVTLLVLDGDSYEKAVKTQVDLKELG*,2,2,FALSE,FALSE,81,76,95,72,116,193,98,-0.101714278856162,0.0500587385757565,0.0544354022562947,0.0620062988846631,-0.0815169616005671,0.071831731416099,-0.0495104974207547,0.0342401363019825,0.183940230035383,0.00892514996573146,0.201930881495437,0.0103500814978787,0.208147948347267,0.014498983982696,0.195141994615971,0.00617754291984541,missense,"K77N,R99Q",-0.133968156296309,-0.0645809134403797
NHERF3_PDZ1 binding UHMK1,2,MTSTFNPRECKLSKQEGQNYGFFLRIEKDTEGHLVRVVEKCSPAEKAGLQDGDRVLRINGVFVDKEEHMQVVDLVRNSGNSVTLLVLDGDSYEKAVKTHVDLKELG*,2,2,FALSE,FALSE,167.333333333333,189,106,207,374,226,304,-0.0267945680596466,0.030312114473263,0.0692751420558989,0.0584947755372858,-0.0625413372345332,0.0441362195916769,-0.0216589202196316,0.0229781833941131,0.197297930873893,0.00540445435002061,0.204407928490596,0.00976393858206525,0.211978111818492,0.00890874169814392,0.200166925358883,0.00414568192384778,missense,"K77N,R99H",-0.10029795864331,-0.0291203394301703
NHERF3_PDZ1 binding UHMK1,2,MTSTFNPRECKLSKQEGQNYGFFLRIEKDTEGHLVRVVEKCSPAEKAGLQDGDRVLRINGVFVDKEEHMQVVDLVRNSGNSVTLLVLDGDSYEKAVKTPVDLKELG*,2,2,FALSE,FALSE,159,211,150,116,365,208,145,-0.0653443519994481,0.0292759105617981,-0.0643297778630771,0.0518894789186053,-0.103529104506409,0.0570007874406942,-0.0715068950267968,0.0232751335549337,0.19042475323102,0.00521970588116125,0.182106616614989,0.00866138352635759,0.203704874219374,0.011505409765446,0.191173444692721,0.00419925713007199,missense,"K77N,R99P",-0.160559937785062,-0.0925866841597342
NHERF3_PDZ1 binding UHMK1,2,MTSTFNPRECKLSKQEGQNYGFFLRIEKDTEGHLVRVVEKCSPAEKAGLQDGDRVLRINGVFVDKEEHMQVVDLVRNSGNSVTLLVLDGDSYEKAVKTLVDLKELG*,2,2,FALSE,FALSE,337.666666666667,272,396,345,527,584,461,-0.0326515928223003,0.0251753907890402,-0.0445324501981858,0.0320231236222557,-0.0885389465667686,0.0347693672808145,-0.049756038827998,0.0172001949248327,0.196253661165007,0.00448860967397405,0.185411183384133,0.00534529467600546,0.206730585218959,0.00701807529005238,0.195097694483271,0.00310322778626641,missense,"K77N,R99L",-0.134264995058946,-0.0648935362832886
NHERF3_PDZ1 binding UHMK1,2,MTSTFNPRECKLSKQEGQNYGFFLRIEKDTEGHLVRVVEKCSPAEKAGLQDGDRVLRINGVFVDKEEHMQVVDLVRNSGNSVTLLVLDGDSYEKAVKTEVDLKELG*,2,2,FALSE,FALSE,202,238,186,182,479,294,235,-0.021912158707312,0.0271342434136487,-0.0227037806263648,0.0462082097723995,-0.0946793776227027,0.0473533076308212,-0.0363553618808683,0.0209771950495165,0.198168432946128,0.00483786045281538,0.189054821419663,0.00771306698864599,0.205491160667,0.0095580996772838,0.19751542016829,0.00378466725755568,missense,"K77N,R99E",-0.118064711741575,-0.047831820415671
NHERF3_PDZ1 binding UHMK1,2,MTSTFNPRECKLSKQEGQNYGFFLRIEKDTEGHLVRVVEKCSPAEKAGLQDGDRVLRINGVFVDKEEHMQVVDLVRNSGNSVTLLVLDGDSYEKAVKTDVDLKELG*,2,2,FALSE,FALSE,95.3333333333333,76,93,117,156,164,240,-0.0162300341092268,0.0464695711700058,0.0109308923646538,0.0636690105291115,0.0208822224991515,0.0548979993933976,0.00202525319798969,0.0309851443065244,0.199181519084628,0.00828522458487188,0.19466911565869,0.0106276210597791,0.22881686584144,0.0110809693459308,0.20443998071468,0.00559028320281759,missense,"K77N,R99D",-0.0716657991623365,0.00103430417515885
NHERF3_PDZ1 binding UHMK1,2,MTSTFNPRECKLSKQEGQNYGFFLRIEKDTEGHLVRVVEKCSPAEKAGLQDGDRVLRINGVFVDKEEHMQVVDLVRNSGNSVTLLVLDGDSYEKAVKTAVDLKELG*,2,2,FALSE,FALSE,244,226,283,223,416,462,418,-0.0479596945322689,0.0279215142134008,-0.012690117543562,0.0372817889799292,-0.00230536923468616,0.0402084157688297,-0.0275017274855773,0.0195340506040657,0.193524325441827,0.00497822575468559,0.190726300460721,0.00622307025689011,0.22413653147502,0.00811592822153781,0.19911277673227,0.00352429776975102,missense,"K77N,R99A",-0.107361417709637,-0.0365593902955953
NHERF3_PDZ1 binding UHMK1,2,MTSTFNPRECKLSKQEGQNYGFFLRIEKDTEGHLVRVVEKCSPAEKAGLQDGDRVLRINGVFVDKEEHMQVVDLVRNSGNSVTLLVLDGDSYEKAVKTGVDLKELG*,2,2,FALSE,FALSE,286.666666666667,232,293,335,544,556,615,0.0217762299822263,0.0260667901998822,0.0329362739928403,0.0358580991418827,-0.00654863433674551,0.0336135038362022,0.0165474080627693,0.0178614084108809,0.205957790646886,0.00464754043506562,0.19834225044242,0.00598542817670577,0.22328004324153,0.00678476829272358,0.207060041399445,0.00322252271702305,missense,"K77N,R99G",-0.0541097440379298,0.0195238835498403
NHERF3_PDZ1 binding UHMK1,2,MTSTFNPRECKLSKQEGQNYGFFLRIEKDTEGHLVRVVEKCSPAEKAGLQDGDRVLRINGVFVDKEEHMQVVDLVRNSGNSVTLLVLDGDSYEKAVKTVVDLKELG*,2,2,FALSE,FALSE,269,253,254,300,405,354,404,-0.0880689402328372,0.0274048397880445,-0.0629631538213602,0.0400345373993457,-0.0842481526848633,0.0369798300774036,-0.0811987704794594,0.0192926114616886,0.186373105833123,0.00488610603970748,0.182334733281572,0.0066825585830215,0.20759666697058,0.00746424948146142,0.189424854206556,0.0034807377601935,missense,"K77N,R99V",-0.172276594251692,-0.104926361166356
NHERF3_PDZ1 binding UHMK1,2,MTSTFNPRECKLSKQEGQNYGFFLRIEKDTEGHLVRVVEKCSPAEKAGLQDGDRVLRINGVFVDKEEHMQVVDLVRNSGNSVTLLVLDGDSYEKAVKT*VDLKELG*,2,2,FALSE,TRUE,91.6666666666667,84,105,86,5,3,3,-1.03780284077124,0.17999369792388,-1.25616168100228,0.236579168074759,-0.996260025320495,0.214740396687971,-1.08041208409078,0.119166895685307,0.0170416817698424,0.0320917145050716,-0.0168337741380183,0.0394897569169341,0.0235102573478682,0.0433445986980465,0.0091486112478657,0.0214998738973507,stop,"K77N,R99*",-1.3802408514947,-1.37712281178143
NHERF3_PDZ1 binding UHMK1,2,MTSTFNPRECKLSKQEGQNYGFFLRIEKDTEGHLVRVVEKCSPAEKAGLQDGDRVLRINGVFVDKEEHMQVVDLVRNSGNSVTLLVLDGDSYEKAVKTYVDLKELG*,2,2,FALSE,FALSE,281,279,319,245,494,389,327,-0.0588757912418613,0.0259793317309782,-0.102444587487312,0.0371774881247372,-0.0864100392798365,0.0415464065263118,-0.0759251832747541,0.0189507959630839,0.191578055860421,0.00463194715459252,0.175744498685313,0.00620566037481435,0.207160297715725,0.00838599698055676,0.190376305188272,0.0034190680315839,missense,"K77N,R99Y",-0.165901274023307,-0.0982120401775902
NHERF3_PDZ1 binding UHMK1,2,MTSTFNPRECKLSKQEGQNYGFFLRIEKDTEGHLVRVVEKCSPAEKAGLQDGDRVLRINGVFVDKEEHMQVVDLVRNSGNSVTLLVLDGDSYEKAVKTWVDLKELG*,2,2,FALSE,FALSE,209.666666666667,133,190,306,194,259,375,-0.114798893855772,0.0386411422631945,-0.0682007718818584,0.046661254795082,-0.107720803713582,0.0383029795031462,-0.100314123557685,0.0235009414363167,0.181607327640356,0.00688946624222768,0.181460470912168,0.00778868919141114,0.202858794381579,0.00773132256952925,0.185976097080496,0.00423999697604049,missense,"K77N,R99W",-0.195385436946775,-0.129263991587313
NHERF3_PDZ1 binding UHMK1,2,MTSTFNPRECKLSKQEGQNYGFFLRIEKDTEGHLVRVVEKCSPAEKAGLQDGDRVLRINGVFVDKEEHMQVVDLVRNSGNSVTLLVLDGDSYEKAVKTCVDLKELG*,2,2,FALSE,FALSE,189.333333333333,190,174,204,394,279,357,-0.0132857329678737,0.0299204384637406,-0.0183014632087486,0.0476132422840804,-0.0187751907660515,0.0436286036101152,-0.0157318237074702,0.0219080466039728,0.199706468973069,0.00533462104573795,0.189789655539284,0.00794759479089583,0.220812155549876,0.00880628118604253,0.20123628129751,0.00395260979665492,missense,"K77N,R99C",-0.0931326010180758,-0.0215739716601373
NHERF3_PDZ1 binding UHMK1,2,MTSTFNPRECKLSKQEGQNYGFFLRIEKDTEGHLVRVVEKCSPAEKAGLQDGDRVLRINGVFVDKEEHMQVVDLVRNSGNSVTLLVLDGDSYEKAVKTFVDLKELG*,2,2,FALSE,FALSE,227.333333333333,225,243,214,376,348,309,-0.0755634431008393,0.0290880542961366,-0.0530369484904975,0.0412538532187887,-0.0667713942922558,0.0435963073922422,-0.0677824263415828,0.0208714283694449,0.188602755250481,0.00518621232158036,0.183991613888657,0.00688608658469053,0.211124289582598,0.00879976230731845,0.191845406537545,0.00376558502611042,missense,"K77N,R99F",-0.156057370627806,-0.0878446978619022
NHERF3_PDZ1 binding UHMK1,2,MTSTFNPRECKLSKQEGQNYGFFLRIEKDTEGHLVRVVEKCSPAEKAGLQDGDRVLRINGVFVDKEEHMQVVDLVRNSGNSVTLLVLDGDSYEKAVKRRVDLKELG*,2,2,FALSE,FALSE,244,242,223,267,497,329,346,-0.0158129188779781,0.0262104478205532,-0.0442126575128773,0.0420422081669492,-0.0954119289182885,0.0384064637882152,-0.0417566812917849,0.0192474104640883,0.199255888037937,0.00467315366154092,0.185464563128044,0.00701767866661586,0.205343297747761,0.00775221051086237,0.196540923974979,0.00347258267867651,missense,"K77N,T98R",-0.124594449387643,-0.0547087698013549
NHERF3_PDZ1 binding UHMK1,2,MTSTFNPRECKLSKQEGQNYGFFLRIEKDTEGHLVRVVEKCSPAEKAGLQDGDRVLRINGVFVDKEEHMQVVDLVRNSGNSVTLLVLDGDSYEKAVKSRVDLKELG*,2,2,FALSE,FALSE,324.666666666667,378,296,300,626,455,520,-0.0782972947201586,0.0222110915751772,-0.0332297640390101,0.0365783201777867,-0.0234198866610466,0.0350335427941298,-0.0564551802976807,0.0166917390127362,0.188115327153395,0.00396009425828916,0.187297825951044,0.00610564735688871,0.219874639913563,0.00707139819429913,0.193889047602017,0.00301149309829312,missense,"K77N,T98S",-0.142363689641332,-0.0734228701940802
NHERF3_PDZ1 binding UHMK1,2,MTSTFNPRECKLSKQEGQNYGFFLRIEKDTEGHLVRVVEKCSPAEKAGLQDGDRVLRINGVFVDKEEHMQVVDLVRNSGNSVTLLVLDGDSYEKAVKMRVDLKELG*,2,2,FALSE,FALSE,67,56,55,90,117,104,193,-0.0111230156877993,0.0537174416419776,0.0323812043982224,0.0816800659296645,0.0319707581861879,0.0616587882332569,0.0123878024900171,0.0362863724484456,0.200092067504061,0.00957747310600969,0.198249598314417,0.0136340235481018,0.231055048022885,0.0124456109488414,0.206309572951286,0.00654672111199481,missense,"K77N,T98M",-0.0591383548337103,0.0142278818117445
NHERF3_PDZ1 binding UHMK1,2,MTSTFNPRECKLSKQEGQNYGFFLRIEKDTEGHLVRVVEKCSPAEKAGLQDGDRVLRINGVFVDKEEHMQVVDLVRNSGNSVTLLVLDGDSYEKAVKIRVDLKELG*,2,2,FALSE,FALSE,46.6666666666667,40,49,51,48,44,67,-0.171118094026201,0.0735252322937418,-0.196500006736847,0.0968588614523937,-0.0903633112704917,0.0850490543308767,-0.151438374489522,0.0482343283404954,0.17156597778272,0.0131090743226338,0.160044783139307,0.016167665670366,0.206362343578441,0.0171668544273799,0.17675235300451,0.0087023495147732,missense,"K77N,T98I",-0.257190325815584,-0.194355288600533
NHERF3_PDZ1 binding UHMK1,2,MTSTFNPRECKLSKQEGQNYGFFLRIEKDTEGHLVRVVEKCSPAEKAGLQDGDRVLRINGVFVDKEEHMQVVDLVRNSGNSVTLLVLDGDSYEKAVKQRVDLKELG*,2,2,FALSE,FALSE,103.666666666667,71,114,126,141,206,208,-0.025764128614137,0.0484092075124435,0.0184335879425626,0.057506622372876,-0.0333449296664843,0.054218214727251,-0.0156770480159882,0.0305810473182932,0.197481651575681,0.00863104922464065,0.195921464405219,0.00959899621382211,0.217871304664273,0.0109437571864598,0.201246163827828,0.00551737676148332,missense,"K77N,T98Q",-0.0930663818468792,-0.021504231356106
NHERF3_PDZ1 binding UHMK1,2,MTSTFNPRECKLSKQEGQNYGFFLRIEKDTEGHLVRVVEKCSPAEKAGLQDGDRVLRINGVFVDKEEHMQVVDLVRNSGNSVTLLVLDGDSYEKAVKHRVDLKELG*,2,2,FALSE,FALSE,83.6666666666667,75,108,68,155,149,146,-0.0142638322372881,0.0466959230314439,-0.0645091436212321,0.0611427631504382,0.0322749366846709,0.0702717532377684,-0.0185883771299921,0.032815892673851,0.199532080186829,0.00832558166069593,0.18207667691131,0.0102059402511615,0.231116445389905,0.0141841078384757,0.200720907140853,0.0059205834830166,missense,"K77N,T98H",-0.0965859321399767,-0.0252109299308298
NHERF3_PDZ1 binding UHMK1,2,MTSTFNPRECKLSKQEGQNYGFFLRIEKDTEGHLVRVVEKCSPAEKAGLQDGDRVLRINGVFVDKEEHMQVVDLVRNSGNSVTLLVLDGDSYEKAVKPRVDLKELG*,2,2,FALSE,FALSE,151,111,215,127,19,8,22,-0.698249148467831,0.095941209042261,-1.16998963549002,0.146102765476597,-0.590187567765964,0.0903309121285466,-0.730101729576417,0.0599715886857758,0.0775819133347957,0.017105698284824,-0.00244995007604981,0.0243874502582555,0.105474563954817,0.018232978967295,0.0723509662616636,0.0108199646114214,missense,"K77N,T98P",-0.956745306118011,-0.931108348647247
NHERF3_PDZ1 binding UHMK1,2,MTSTFNPRECKLSKQEGQNYGFFLRIEKDTEGHLVRVVEKCSPAEKAGLQDGDRVLRINGVFVDKEEHMQVVDLVRNSGNSVTLLVLDGDSYEKAVKLRVDLKELG*,2,2,FALSE,FALSE,198.666666666667,164,240,192,291,405,300,-0.0578637846840941,0.0330555010359942,-0.0038703016830933,0.0401433910908411,-0.0477574237423062,0.0438318655071692,-0.0390110591560918,0.0220527950350075,0.191758490097307,0.0058935824659697,0.192198502714268,0.00670072842380522,0.214962193097052,0.00884730888969909,0.197036284111263,0.00397872504448602,missense,"K77N,T98L",-0.121275224795022,-0.0512130490296456
NHERF3_PDZ1 binding UHMK1,2,MTSTFNPRECKLSKQEGQNYGFFLRIEKDTEGHLVRVVEKCSPAEKAGLQDGDRVLRINGVFVDKEEHMQVVDLVRNSGNSVTLLVLDGDSYEKAVKERVDLKELG*,2,2,FALSE,FALSE,31.3333333333333,13,56,25,48,119,37,0.153179581323053,0.0986346949713493,0.0682534735386028,0.0799263838003201,-0.0606107143578008,0.118400312813871,0.0668532348193778,0.0549932928418056,0.229386160000255,0.0175859294398963,0.204237391745007,0.0133412992074046,0.21236780129993,0.0238986894119298,0.216136126878966,0.00992178955824459,missense,"K77N,T98E",0.00670573932809744,0.0835731644923766
NHERF3_PDZ1 binding UHMK1,2,MTSTFNPRECKLSKQEGQNYGFFLRIEKDTEGHLVRVVEKCSPAEKAGLQDGDRVLRINGVFVDKEEHMQVVDLVRNSGNSVTLLVLDGDSYEKAVKDRVDLKELG*,2,2,FALSE,FALSE,186,155,229,174,408,413,233,0.0555352121464923,0.0313133654972993,0.0178335972376803,0.0412224504577207,-0.0855908745254099,0.0480813707781151,0.0147531332466572,0.0221354857105154,0.211976799257152,0.00558297094466755,0.195821314052671,0.00688084484083291,0.207325643258976,0.00970505667947348,0.206736321610809,0.00399364394529049,missense,"K77N,T98D",-0.0562788703055746,0.0172394163380936
NHERF3_PDZ1 binding UHMK1,2,MTSTFNPRECKLSKQEGQNYGFFLRIEKDTEGHLVRVVEKCSPAEKAGLQDGDRVLRINGVFVDKEEHMQVVDLVRNSGNSVTLLVLDGDSYEKAVKARVDLKELG*,2,2,FALSE,FALSE,195,165,208,212,309,391,354,-0.0427123860167047,0.0322766607410676,0.0305714789712553,0.0423215954492476,-0.0334578062604972,0.0415796280967961,-0.020644393160792,0.021839383872848,0.194459886679492,0.0057547202686921,0.197947519235439,0.00706431394711597,0.217848520918199,0.00839270263847194,0.200349964479815,0.00394022179198179,missense,"K77N,T98A",-0.0990714813652455,-0.0278286455488672
NHERF3_PDZ1 binding UHMK1,2,MTSTFNPRECKLSKQEGQNYGFFLRIEKDTEGHLVRVVEKCSPAEKAGLQDGDRVLRINGVFVDKEEHMQVVDLVRNSGNSVTLLVLDGDSYEKAVKGRVDLKELG*,2,2,FALSE,FALSE,204.333333333333,172,245,196,361,399,318,-0.00971381680137227,0.0309467946461361,-0.0155363545566509,0.0398802501797847,-0.0377430485865879,0.0430846149360366,-0.0181965146383752,0.0212639241253187,0.200343318569325,0.00551761372806998,0.190251207033478,0.0066568049849958,0.21698355972872,0.00869647897305471,0.20079160625663,0.00383639839426944,missense,"K77N,T98G",-0.0961122035805396,-0.0247120113674226
NHERF3_PDZ1 binding UHMK1,2,MTSTFNPRECKLSKQEGQNYGFFLRIEKDTEGHLVRVVEKCSPAEKAGLQDGDRVLRINGVFVDKEEHMQVVDLVRNSGNSVTLLVLDGDSYEKAVKVRVDLKELG*,2,2,FALSE,FALSE,235.666666666667,202,194,311,334,259,388,-0.0784679797450141,0.0302172031692969,-0.0746968266916068,0.0458490527105316,-0.103889321297396,0.0361531462494701,-0.0860260128182695,0.0206902206159331,0.188084895115212,0.00538753227716296,0.180376150481744,0.00765311654929167,0.203632165718829,0.00729738623949766,0.18855393195118,0.00373289185383868,missense,"K77N,T98V",-0.178112321345097,-0.111072396738578
NHERF3_PDZ1 binding UHMK1,2,MTSTFNPRECKLSKQEGQNYGFFLRIEKDTEGHLVRVVEKCSPAEKAGLQDGDRVLRINGVFVDKEEHMQVVDLVRNSGNSVTLLVLDGDSYEKAVK*RVDLKELG*,2,2,FALSE,TRUE,71.3333333333333,76,71,67,2,1,2,-1.27331047788168,0.281998412386727,-1.47356129052844,0.404588091807082,-1.03515879622557,0.261498854224263,-1.2054783157847,0.173271405326709,-0.024947809757291,0.0502784966672862,-0.053122082207948,0.0675337796094504,0.0156586763657495,0.052782629962351,-0.013415610088712,0.0312613108121797,stop,"K77N,T98*",-1.53143533180874,-1.53635689512021
NHERF3_PDZ1 binding UHMK1,2,MTSTFNPRECKLSKQEGQNYGFFLRIEKDTEGHLVRVVEKCSPAEKAGLQDGDRVLRINGVFVDKEEHMQVVDLVRNSGNSVTLLVLDGDSYEKAVKYRVDLKELG*,2,2,FALSE,FALSE,122.666666666667,95,140,133,187,216,244,-0.0283172048816216,0.0421161630225799,-0.0301408021697297,0.0531060360657252,-0.006990673559053,0.0523575583232959,-0.0227581227068886,0.0279166562809942,0.197026454556947,0.00750904001284133,0.187813434972481,0.00886445105088342,0.223190819169138,0.0105681901930656,0.199968609251647,0.00503667219176427,missense,"K77N,T98Y",-0.101626801341853,-0.0305198419025122
NHERF3_PDZ1 binding UHMK1,2,MTSTFNPRECKLSKQEGQNYGFFLRIEKDTEGHLVRVVEKCSPAEKAGLQDGDRVLRINGVFVDKEEHMQVVDLVRNSGNSVTLLVLDGDSYEKAVKWRVDLKELG*,2,2,FALSE,FALSE,193.666666666667,176,194,211,344,286,272,-0.0303583479799993,0.0314310228869118,-0.0441260199677118,0.045705924853996,-0.0950875362824055,0.0444326627485225,-0.0500719969446984,0.0223749595920598,0.196662531917807,0.00560394849777306,0.185479024653234,0.00762922567035829,0.205408775267779,0.00896857771348352,0.195040689896327,0.00403684938607424,missense,"K77N,T98W",-0.134646961658631,-0.0652958135439435
NHERF3_PDZ1 binding UHMK1,2,MTSTFNPRECKLSKQEGQNYGFFLRIEKDTEGHLVRVVEKCSPAEKAGLQDGDRVLRINGVFVDKEEHMQVVDLVRNSGNSVTLLVLDGDSYEKAVKCRVDLKELG*,2,2,FALSE,FALSE,158.333333333333,139,157,179,312,246,306,0.00956725403478873,0.0340669518344965,-0.0253922972005919,0.0501600728502236,-0.0246212226624565,0.0462497975385424,-0.00773709815141915,0.0240659789511446,0.203781009042731,0.0060739176145658,0.188606054662863,0.00837271134187563,0.21963215443954,0.00933536002118374,0.202678675095809,0.0043419400135444,missense,"K77N,T98C",-0.0834676550184337,-0.0113951026063508
NHERF3_PDZ1 binding UHMK1,2,MTSTFNPRECKLSKQEGQNYGFFLRIEKDTEGHLVRVVEKCSPAEKAGLQDGDRVLRINGVFVDKEEHMQVVDLVRNSGNSVTLLVLDGDSYEKAVKFRVDLKELG*,2,2,FALSE,FALSE,65.6666666666667,43,66,88,78,75,167,-0.0518974823609294,0.0632838371216639,-0.124129743879121,0.0801664824780353,0.00145710970690272,0.0630099640539115,-0.0485511514435134,0.0390086018966326,0.19282224328986,0.0112830996702605,0.172124815846849,0.0133813764403081,0.224895974702044,0.0127183410667888,0.19531507806684,0.00703786078227902,missense,"K77N,T98F",-0.132808388271753,-0.0633594760050167
NHERF3_PDZ1 binding UHMK1,2,MTSTFNPRECKLSKQEGQNYGFFLRIEKDTEGHLVRVVEKCSPAEKAGLQDGDRVLRINGVFVDKEEHMQVVDLVRNSGNSVTLLVLDGDSYEKAVNTRVDLKELG*,2,2,FALSE,FALSE,73.6666666666667,65,104,52,139,164,61,-0.00441032325394877,0.049675808472945,-0.0234283821311985,0.0611471654680072,-0.11863339501115,0.0855881729997025,-0.029965474266646,0.0351537089571372,0.201288897235503,0.00885687600016172,0.188933871052306,0.0102066750853064,0.20065612596034,0.0172756736468248,0.198668272033181,0.0063423680314583,missense,"K77N,K97N",-0.110339878874923,-0.039696227913142
NHERF3_PDZ1 binding UHMK1,2,MTSTFNPRECKLSKQEGQNYGFFLRIEKDTEGHLVRVVEKCSPAEKAGLQDGDRVLRINGVFVDKEEHMQVVDLVRNSGNSVTLLVLDGDSYEKAVTTRVDLKELG*,2,2,FALSE,FALSE,121.666666666667,147,119,99,279,164,105,-0.0388171652750499,0.0340363652396159,-0.0651245554439954,0.0579365576770819,-0.147218734213195,0.0634741775084934,-0.0634693712880047,0.0266375751569665,0.19515437939461,0.00606846422213087,0.181973952468231,0.00967076094607333,0.194886275128964,0.0128120409304819,0.192623560061064,0.00480590270907421,missense,"K77N,K97T",-0.150843252407729,-0.0823533245427868
NHERF3_PDZ1 binding UHMK1,2,MTSTFNPRECKLSKQEGQNYGFFLRIEKDTEGHLVRVVEKCSPAEKAGLQDGDRVLRINGVFVDKEEHMQVVDLVRNSGNSVTLLVLDGDSYEKAVRTRVDLKELG*,2,2,FALSE,FALSE,500.333333333333,459,562,480,941,1074,833,-0.0153078641689602,0.0194239440010453,0.0353610207983201,0.0260980312499332,-0.021395018420485,0.0284543352614515,-0.0028169474698474,0.0136668858240878,0.199345936032496,0.00346316383647865,0.198746988791586,0.00435627920436654,0.220283352492366,0.00574340814373832,0.203566359704873,0.00246575460489744,missense,"K77N,K97R",-0.0775196096084819,-0.00513077631253428
NHERF3_PDZ1 binding UHMK1,2,MTSTFNPRECKLSKQEGQNYGFFLRIEKDTEGHLVRVVEKCSPAEKAGLQDGDRVLRINGVFVDKEEHMQVVDLVRNSGNSVTLLVLDGDSYEKAVSTRVDLKELG*,2,2,FALSE,FALSE,437.333333333333,405,461,446,839,726,738,-0.013615544929133,0.0203234178809008,-0.025017453629278,0.0293529217854102,-0.0328877012776334,0.0291447025983069,-0.021163848209813,0.0144958178157558,0.199647665629267,0.00362353422327575,0.188668623491866,0.0048995850122414,0.217963594616856,0.00588275637831254,0.200256245347626,0.00261530900243252,missense,"K77N,K97S",-0.0996994585187864,-0.0284900147086017
NHERF3_PDZ1 binding UHMK1,2,MTSTFNPRECKLSKQEGQNYGFFLRIEKDTEGHLVRVVEKCSPAEKAGLQDGDRVLRINGVFVDKEEHMQVVDLVRNSGNSVTLLVLDGDSYEKAVMTRVDLKELG*,2,2,FALSE,FALSE,132.333333333333,108,133,156,240,225,250,0.00667564349605067,0.038512179627423,-0.00182901497220166,0.0538026613118431,-0.0407474998519198,0.0494406017822079,-0.00895930035389136,0.0264555632613638,0.203265453548626,0.00686647303670583,0.192539233965743,0.00898073162560716,0.216377121739352,0.00997941270805042,0.20245816760437,0.00477306445495363,missense,"K77N,K97M",-0.0849451939539131,-0.0129512080772632
NHERF3_PDZ1 binding UHMK1,2,MTSTFNPRECKLSKQEGQNYGFFLRIEKDTEGHLVRVVEKCSPAEKAGLQDGDRVLRINGVFVDKEEHMQVVDLVRNSGNSVTLLVLDGDSYEKAVITRVDLKELG*,2,2,FALSE,FALSE,102.333333333333,66,117,124,113,141,170,-0.0685680065816126,0.0520358310743154,-0.106072039482466,0.060017652604139,-0.0797155768160838,0.0557725357444895,-0.0830199433486842,0.0321343854226248,0.189849996427271,0.00927765279636225,0.175139004978144,0.0100181369786265,0.208511551571385,0.0112574914524816,0.189096281520254,0.0057976271881729,missense,"K77N,K97I",-0.174478237987136,-0.107245074927096
NHERF3_PDZ1 binding UHMK1,2,MTSTFNPRECKLSKQEGQNYGFFLRIEKDTEGHLVRVVEKCSPAEKAGLQDGDRVLRINGVFVDKEEHMQVVDLVRNSGNSVTLLVLDGDSYEKAVQTRVDLKELG*,2,2,FALSE,FALSE,137,130,109,172,327,196,226,0.0424308273009661,0.0343362668403258,0.0169242013255261,0.0588041486845787,-0.090319987283963,0.0484359720871765,0.00152524687869665,0.0252890664797528,0.20964037202621,0.00612193474171354,0.195669517832385,0.00981557909835688,0.206371088373734,0.00977663171461418,0.204349770486824,0.0045626072339102,missense,"K77N,K97Q",-0.0722702644490517,0.000397697100348353
NHERF3_PDZ1 binding UHMK1,2,MTSTFNPRECKLSKQEGQNYGFFLRIEKDTEGHLVRVVEKCSPAEKAGLQDGDRVLRINGVFVDKEEHMQVVDLVRNSGNSVTLLVLDGDSYEKAVHTRVDLKELG*,2,2,FALSE,FALSE,129.333333333333,117,138,133,202,156,182,-0.0661556225592813,0.0393286725059087,-0.125737515614796,0.055975431713215,-0.0801797625185959,0.0540441275470168,-0.0843640169194335,0.0276495086701156,0.190280108926843,0.00701204844658972,0.171856446845739,0.00934341011367831,0.20841785730935,0.0109086182974473,0.188853786218906,0.00498847390722527,missense,"K77N,K97H",-0.176103109083681,-0.108956346787448
NHERF3_PDZ1 binding UHMK1,2,MTSTFNPRECKLSKQEGQNYGFFLRIEKDTEGHLVRVVEKCSPAEKAGLQDGDRVLRINGVFVDKEEHMQVVDLVRNSGNSVTLLVLDGDSYEKAVPTRVDLKELG*,2,2,FALSE,FALSE,122.333333333333,137,131,99,55,51,70,-0.462546621306624,0.0601089339697442,-0.452404177824859,0.073058421902215,-0.245025166918367,0.0676138018620697,-0.390085766907093,0.0382677219504801,0.119606152499993,0.0107170349318397,0.117329299808578,0.0121949001052434,0.175144388455199,0.0136476096410453,0.133696025881087,0.00690419257414326,missense,"K77N,K97P",-0.54569480848985,-0.498200685220494
NHERF3_PDZ1 binding UHMK1,2,MTSTFNPRECKLSKQEGQNYGFFLRIEKDTEGHLVRVVEKCSPAEKAGLQDGDRVLRINGVFVDKEEHMQVVDLVRNSGNSVTLLVLDGDSYEKAVLTRVDLKELG*,2,2,FALSE,FALSE,411.333333333333,423,344,467,772,588,727,-0.0505574510213696,0.0206044233882833,0.000981212626456267,0.0333838525925755,-0.0488058155159453,0.0286989747669716,-0.0397286151284004,0.0149622627100778,0.193061162227984,0.00367363569138986,0.193008316707285,0.00557242733821338,0.214750578880968,0.00579278777307683,0.196906823971933,0.00269946413922881,missense,"K77N,K97L",-0.12214268918457,-0.052126639900237
NHERF3_PDZ1 binding UHMK1,2,MTSTFNPRECKLSKQEGQNYGFFLRIEKDTEGHLVRVVEKCSPAEKAGLQDGDRVLRINGVFVDKEEHMQVVDLVRNSGNSVTLLVLDGDSYEKAVETRVDLKELG*,2,2,FALSE,FALSE,159.666666666667,112,209,158,265,429,278,0.024773750285632,0.037336928921594,0.0576040041613974,0.0424325790470151,-0.0174244869929918,0.0487009157908279,0.0250345678614164,0.0242939335243414,0.206492229168398,0.00665693342193944,0.202459784018923,0.00708283931151415,0.221084790386665,0.00983010967539597,0.208591279285338,0.00438306716173326,missense,"K77N,K97E",-0.0438494867509022,0.0303297189250901
NHERF3_PDZ1 binding UHMK1,2,MTSTFNPRECKLSKQEGQNYGFFLRIEKDTEGHLVRVVEKCSPAEKAGLQDGDRVLRINGVFVDKEEHMQVVDLVRNSGNSVTLLVLDGDSYEKAVDTRVDLKELG*,2,2,FALSE,FALSE,99,72,126,99,161,179,189,0.00847340014150165,0.0467875753182389,-0.0555071760774631,0.0565041895059336,0.00294758859215122,0.0596393248184545,-0.0120684696366205,0.03084344020054,0.203585981954236,0.00834192267182847,0.183579283894717,0.0094316702799149,0.225196822656809,0.0120379893152314,0.201897216955116,0.00556471720655764,missense,"K77N,K97D",-0.0887039162528391,-0.0169097963706413
NHERF3_PDZ1 binding UHMK1,2,MTSTFNPRECKLSKQEGQNYGFFLRIEKDTEGHLVRVVEKCSPAEKAGLQDGDRVLRINGVFVDKEEHMQVVDLVRNSGNSVTLLVLDGDSYEKAVATRVDLKELG*,2,2,FALSE,FALSE,224.666666666667,159,207,308,477,399,575,0.0930987209417081,0.0297152687228238,0.0380625370143984,0.0423739386777374,-0.00322710642651864,0.0349476440217835,0.0494339535725692,0.0199672290531121,0.218674130408016,0.00529804060527516,0.199197925446526,0.00707305107044821,0.223950482043701,0.00705405982725952,0.212993371938216,0.00360245103518592,missense,"K77N,K97A",-0.0143526961894994,0.0613949694337429
NHERF3_PDZ1 binding UHMK1,2,MTSTFNPRECKLSKQEGQNYGFFLRIEKDTEGHLVRVVEKCSPAEKAGLQDGDRVLRINGVFVDKEEHMQVVDLVRNSGNSVTLLVLDGDSYEKAVGTRVDLKELG*,2,2,FALSE,FALSE,407.666666666667,313,425,485,766,666,715,0.0348128671920699,0.0224569752513521,-0.0254574429032851,0.0308239644610605,-0.0620826624356669,0.0293971054567303,-0.00706093682305276,0.0154440565737192,0.208282138911687,0.00400393373060557,0.188595180552583,0.00514513122050903,0.212070693723883,0.00593370301330689,0.202800666889004,0.00278638850906523,missense,"K77N,K97G",-0.0826502332470558,-0.0105342153160465
NHERF3_PDZ1 binding UHMK1,2,MTSTFNPRECKLSKQEGQNYGFFLRIEKDTEGHLVRVVEKCSPAEKAGLQDGDRVLRINGVFVDKEEHMQVVDLVRNSGNSVTLLVLDGDSYEKAVVTRVDLKELG*,2,2,FALSE,FALSE,520.333333333333,378,566,617,768,796,895,-0.0192150737178088,0.0213110756986314,-0.0587072424143016,0.027267832787749,-0.0650425040286141,0.0266674463958058,-0.0429494303895803,0.0142091438913062,0.198649305790441,0.00379962723698069,0.183045129333315,0.00455154229006141,0.211473260041004,0.00538273087018386,0.196325730358948,0.00256358781602516,missense,"K77N,K97V",-0.126036382014409,-0.0562273756365843
NHERF3_PDZ1 binding UHMK1,2,MTSTFNPRECKLSKQEGQNYGFFLRIEKDTEGHLVRVVEKCSPAEKAGLQDGDRVLRINGVFVDKEEHMQVVDLVRNSGNSVTLLVLDGDSYEKAV*TRVDLKELG*,2,2,FALSE,TRUE,147.666666666667,155,131,157,27,16,22,-0.727972355815113,0.0800089692836341,-0.809659792471194,0.110441618996455,-0.649107579397297,0.0881037554417287,-0.718537477779794,0.0521975663086703,0.0722824573240222,0.0142650827762942,0.0576962497205183,0.0184348973883638,0.0935817654928897,0.0177834351724772,0.0744373674716203,0.00941738967799077,stop,"K77N,K97*",-0.9427651052522,-0.916384765715279
NHERF3_PDZ1 binding UHMK1,2,MTSTFNPRECKLSKQEGQNYGFFLRIEKDTEGHLVRVVEKCSPAEKAGLQDGDRVLRINGVFVDKEEHMQVVDLVRNSGNSVTLLVLDGDSYEKAVYTRVDLKELG*,2,2,FALSE,FALSE,71,66,75,72,114,65,96,-0.0660257962317017,0.0519187884839978,-0.207401825363326,0.079063403450952,-0.0866646588549369,0.0720216794174991,-0.102772912802697,0.0371713999828639,0.190303256123039,0.00925678485800257,0.158225053316874,0.0131972506654388,0.207108903644216,0.0145373243230379,0.185532486811017,0.00670639616500554,missense,"K77N,K97Y",-0.1983579048709,-0.13239451727958
NHERF3_PDZ1 binding UHMK1,2,MTSTFNPRECKLSKQEGQNYGFFLRIEKDTEGHLVRVVEKCSPAEKAGLQDGDRVLRINGVFVDKEEHMQVVDLVRNSGNSVTLLVLDGDSYEKAVWTRVDLKELG*,2,2,FALSE,FALSE,307.666666666667,256,363,304,305,334,342,-0.17319188870291,0.0299724142870498,-0.189010208501411,0.0366687974841568,-0.129080713136177,0.0388034213931072,-0.166237663295652,0.0199164740821521,0.171196233577924,0.00534388799953712,0.161294979063493,0.00612074981440486,0.198547371303161,0.00783233501630966,0.174082292319682,0.00359329391592869,missense,"K77N,K97W",-0.2750814124003,-0.213197714371202
NHERF3_PDZ1 binding UHMK1,2,MTSTFNPRECKLSKQEGQNYGFFLRIEKDTEGHLVRVVEKCSPAEKAGLQDGDRVLRINGVFVDKEEHMQVVDLVRNSGNSVTLLVLDGDSYEKAVCTRVDLKELG*,2,2,FALSE,FALSE,262.333333333333,256,277,254,482,383,451,-0.0411471079469671,0.026638966524456,-0.0638322310372098,0.0389890611530653,-0.0151508857608606,0.039761031308721,-0.0405838475274511,0.0192466398276555,0.19473896565567,0.00474955578041705,0.182189667051628,0.00650804785511585,0.221543708850662,0.00802562523157299,0.196752524502884,0.00347244364185734,missense,"K77N,K97C",-0.123176592712092,-0.0532155201300163
NHERF3_PDZ1 binding UHMK1,2,MTSTFNPRECKLSKQEGQNYGFFLRIEKDTEGHLVRVVEKCSPAEKAGLQDGDRVLRINGVFVDKEEHMQVVDLVRNSGNSVTLLVLDGDSYEKAVFTRVDLKELG*,2,2,FALSE,FALSE,128.333333333333,150,108,127,248,129,224,-0.0786494512147605,0.035302627827885,-0.10880893791134,0.0624867892630354,-0.0168171064402121,0.0536604893629564,-0.0688687535960635,0.0266710499779798,0.18805253992353,0.00629423066806705,0.174682162329901,0.0104302848750284,0.221207388028857,0.0108311822705524,0.191649413356316,0.00481194217520602,missense,"K77N,K97F",-0.157370648260525,-0.0892278076128733
NHERF3_PDZ1 binding UHMK1,2,MTSTFNPRECKLSKQEGQNYGFFLRIEKDTEGHLVRVVEKCSPAEKAGLQDGDRVLRINGVFVDKEEHMQVVDLVRNSGNSVTLLVLDGDSYEKA*KTRVDLKELG*,2,2,FALSE,TRUE,149.666666666667,144,166,139,4,4,2,-1.25770997548142,0.199553506426424,-1.30851761238244,0.204190239712473,-1.21735196459707,0.257679866916702,-1.26723010831909,0.124847008882792,-0.0221663408784396,0.0355791021051807,-0.0255730178346947,0.0340834021721981,-0.0211163780273139,0.0520117807191149,-0.0245567558304859,0.0225246695569699,stop,"K77N,V96*",-1.60608801826328,-1.61497915746522
NHERF3_PDZ1 binding UHMK1,2,MTSTFNPRECKLSKQEGQNYGFFLRIEKDTEGHLVRVVEKCSPAEKAGLQDGDRVLRINGVFVDKEEHMQVVDLVRNSGNSVTLLVLDGDSYEKAYKTRVDLKELG*,2,2,FALSE,FALSE,78,77,84,73,95,91,127,-0.16311116166575,0.0528235965900041,-0.138818283866413,0.0717893472309649,-0.0202451919027142,0.0693650345478934,-0.117854717534222,0.0362678417375446,0.172993562138933,0.00941810630289064,0.169673007100191,0.0119830663639849,0.220515440957107,0.0140010898392971,0.182811455118385,0.00654337783494367,missense,"K77N,V96Y",-0.216590529278752,-0.151596641777872
NHERF3_PDZ1 binding UHMK1,2,MTSTFNPRECKLSKQEGQNYGFFLRIEKDTEGHLVRVVEKCSPAEKAGLQDGDRVLRINGVFVDKEEHMQVVDLVRNSGNSVTLLVLDGDSYEKAWKTRVDLKELG*,2,2,FALSE,FALSE,191,222,196,155,258,250,136,-0.18036269737833,0.0322764463679996,-0.0886266659694494,0.0464206544572616,-0.191133147669654,0.0537210437785988,-0.158425471730084,0.0237659418960361,0.169917724677688,0.00575468204735783,0.178050983936226,0.00774852822148306,0.18602230422415,0.0108434049677528,0.175491753668455,0.00428780787548485,missense,"K77N,V96W",-0.26563713453351,-0.203251247239654
NHERF3_PDZ1 binding UHMK1,2,MTSTFNPRECKLSKQEGQNYGFFLRIEKDTEGHLVRVVEKCSPAEKAGLQDGDRVLRINGVFVDKEEHMQVVDLVRNSGNSVTLLVLDGDSYEKACKTRVDLKELG*,2,2,FALSE,FALSE,89.6666666666667,110,110,49,225,146,102,-0.0172406796544839,0.0388935731277915,-0.0764002176655695,0.0609414960183276,0.0245490292010661,0.0823426132799406,-0.0263016001858105,0.0304598957549608,0.199001327507487,0.00693447303597854,0.180091820732664,0.0101723447736429,0.229556997961195,0.0166205687584417,0.19932930151004,0.00549551881747014,missense,"K77N,V96C",-0.105910565461662,-0.0350313905479427
NHERF3_PDZ1 binding UHMK1,2,MTSTFNPRECKLSKQEGQNYGFFLRIEKDTEGHLVRVVEKCSPAEKAGLQDGDRVLRINGVFVDKEEHMQVVDLVRNSGNSVTLLVLDGDSYEKAFKTRVDLKELG*,2,2,FALSE,FALSE,59,67,85,25,83,82,35,-0.161934927015129,0.0564822468798318,-0.174463305926121,0.0728529389161799,-0.0744839761928364,0.119235666199613,-0.15531035143698,0.0418046441151985,0.173203277184704,0.0100704200334786,0.163723145715981,0.0121606009180617,0.209567531876258,0.0240673025738429,0.176053777988142,0.00754231761792224,missense,"K77N,V96F",-0.261871217967125,-0.199285082131422
NHERF3_PDZ1 binding UHMK1,2,MTSTFNPRECKLSKQEGQNYGFFLRIEKDTEGHLVRVVEKCSPAEKAGLQDGDRVLRINGVFVDKEEHMQVVDLVRNSGNSVTLLVLDGDSYEKGVKTRVDLKELG*,2,2,FALSE,FALSE,321,304,419,240,331,293,198,-0.199030167074928,0.0278933059215172,-0.274721414930576,0.0358841995361605,-0.207257321564894,0.0432370944802791,-0.223360961236672,0.0196237029561506,0.166589435326754,0.00497319639832342,0.146988078187608,0.00598978485034637,0.182767696066551,0.00872725643624649,0.163776211127671,0.00354047268354182,missense,"K77N,A95G",-0.344138640950636,-0.285926986387549
NHERF3_PDZ1 binding UHMK1,2,MTSTFNPRECKLSKQEGQNYGFFLRIEKDTEGHLVRVVEKCSPAEKAGLQDGDRVLRINGVFVDKEEHMQVVDLVRNSGNSVTLLVLDGDSYEKVVKTRVDLKELG*,2,2,FALSE,FALSE,210.666666666667,239,244,149,264,123,146,-0.195122592396903,0.0313251638238665,-0.373436531569076,0.0501270530253036,-0.163760664117739,0.0524444298592509,-0.228572141823673,0.0236979618346278,0.167286130668985,0.0055850745101379,0.130510566698307,0.00836719967797834,0.191547344380663,0.0105857249090404,0.162836019434059,0.00427554303683643,missense,"K77N,A95V",-0.350438516864404,-0.292561851391836
NHERF3_PDZ1 binding UHMK1,2,MTSTFNPRECKLSKQEGQNYGFFLRIEKDTEGHLVRVVEKCSPAEKAGLQDGDRVLRINGVFVDKEEHMQVVDLVRNSGNSVTLLVLDGDSYEK*VKTRVDLKELG*,2,2,FALSE,TRUE,135.333333333333,115,168,123,2,2,6,-1.39282298538183,0.281338944439597,-1.52523845299025,0.285650391498421,-0.912548354081182,0.154252522419923,-1.11543496661715,0.122245052415481,-0.0462561184076432,0.0501609177890884,-0.0617480259052776,0.0476807176865849,0.0404071656714713,0.0311353326415248,0.0028298466823502,0.0220552293184552,stop,"K77N,A95*",-1.42258054983657,-1.42171387780649
NHERF3_PDZ1 binding UHMK1,2,MTSTFNPRECKLSKQEGQNYGFFLRIEKDTEGHLVRVVEKCSPAEKAGLQDGDRVLRINGVFVDKEEHMQVVDLVRNSGNSVTLLVLDGDSYEKYVKTRVDLKELG*,2,2,FALSE,FALSE,110,42,156,132,19,93,102,-0.452602957059994,0.101443593513427,-0.322399192752465,0.0599606482714607,-0.222853964767017,0.0590701933245318,-0.298413430501939,0.0388688018787842,0.121379043650171,0.018086737918892,0.139029711135057,0.0100086218245282,0.179619568135993,0.0119231121119154,0.150235381557442,0.00701263831812652,missense,"K77N,A95Y",-0.434870718931673,-0.381483644519019
NHERF3_PDZ1 binding UHMK1,2,MTSTFNPRECKLSKQEGQNYGFFLRIEKDTEGHLVRVVEKCSPAEKAGLQDGDRVLRINGVFVDKEEHMQVVDLVRNSGNSVTLLVLDGDSYEKWVKTRVDLKELG*,2,2,FALSE,FALSE,207,184,235,202,133,114,127,-0.317380879304124,0.041111851360742,-0.385753760517655,0.051793433432214,-0.274345574455815,0.05067492503701,-0.323828652017799,0.0271778698327046,0.145488267273985,0.00732997772623035,0.128454576811167,0.00864535162912239,0.169226166648892,0.0102285565439017,0.145650013662089,0.00490338168869332,missense,"K77N,A95W",-0.465595568934036,-0.413842255201672
NHERF3_PDZ1 binding UHMK1,2,MTSTFNPRECKLSKQEGQNYGFFLRIEKDTEGHLVRVVEKCSPAEKAGLQDGDRVLRINGVFVDKEEHMQVVDLVRNSGNSVTLLVLDGDSYEKCVKTRVDLKELG*,2,2,FALSE,FALSE,347.333333333333,274,368,400,495,538,750,-0.0530744487916703,0.0260716327982876,-0.0466948743117122,0.0339551169763823,-0.00155081188076489,0.0331478835241539,-0.0369368304717675,0.0175449097082905,0.192612397772416,0.00464840383910298,0.185050231896775,0.00566778269783957,0.224288836240238,0.00669078445976682,0.19741051266602,0.00316542059855941,missense,"K77N,A95C",-0.118767658014355,-0.0485721450965063
NHERF3_PDZ1 binding UHMK1,2,MTSTFNPRECKLSKQEGQNYGFFLRIEKDTEGHLVRVVEKCSPAEKAGLQDGDRVLRINGVFVDKEEHMQVVDLVRNSGNSVTLLVLDGDSYEKLVKTRVDLKELG*,2,2,FALSE,FALSE,153.333333333333,141,154,165,163,91,159,-0.181889614826503,0.0401406944533711,-0.325115130860629,0.0604653485972577,-0.167733293797707,0.0514680290697804,-0.208493384278777,0.0280424448189677,0.169645485152723,0.00715682671833142,0.138576367180196,0.010092866322232,0.190745482961434,0.0103886418215506,0.166458592236247,0.00505936673028195,missense,"K77N,A95L",-0.326164999774821,-0.266997616274654
NHERF3_PDZ1 binding UHMK1,2,MTSTFNPRECKLSKQEGQNYGFFLRIEKDTEGHLVRVVEKCSPAEKAGLQDGDRVLRINGVFVDKEEHMQVVDLVRNSGNSVTLLVLDGDSYEKFVKTRVDLKELG*,2,2,FALSE,FALSE,87.6666666666667,65,90,108,39,50,81,-0.371118094026201,0.073205024587617,-0.344076751866707,0.0798311583192099,-0.230306890512191,0.0651747384443128,-0.306529100282239,0.0415609720467008,0.135907268755426,0.0130519833555288,0.13541129643295,0.0133254041853198,0.178115221117298,0.0131552932130591,0.148771167222869,0.00749835474790805,missense,"K77N,A95F",-0.444681876253785,-0.391816499524269
NHERF3_PDZ1 binding UHMK1,2,MTSTFNPRECKLSKQEGQNYGFFLRIEKDTEGHLVRVVEKCSPAEKAGLQDGDRVLRINGVFVDKEEHMQVVDLVRNSGNSVTLLVLDGDSYENAVKTRVDLKELG*,2,2,FALSE,FALSE,276.666666666667,301,248,281,573,369,457,-0.0379706447935188,0.0246854532892486,-0.0412878590700897,0.0406546752859244,-0.0370716346076774,0.0384731235492448,-0.0384497075846778,0.0185005702106445,0.195305308532293,0.00440125698024089,0.185952770016574,0.00678607189991776,0.217119082294223,0.00776566555069511,0.197137562137581,0.00333783912277396,missense,"K77N,K94N",-0.120596598294776,-0.0504983372989552
NHERF3_PDZ1 binding UHMK1,2,MTSTFNPRECKLSKQEGQNYGFFLRIEKDTEGHLVRVVEKCSPAEKAGLQDGDRVLRINGVFVDKEEHMQVVDLVRNSGNSVTLLVLDGDSYETAVKTRVDLKELG*,2,2,FALSE,FALSE,192,189,207,180,388,312,278,-0.0163272912773256,0.0295955964938979,-0.0399990299367558,0.0437704006260339,-0.0499557422866816,0.0450949827344157,-0.0297320321355105,0.0215395476105463,0.199164178759337,0.00527670381932558,0.186167901169486,0.00730614827562797,0.214518470180516,0.00910226468827267,0.198710389236561,0.00388612588059409,missense,"K77N,K94T",-0.110057667112225,-0.0393990098450796
NHERF3_PDZ1 binding UHMK1,2,MTSTFNPRECKLSKQEGQNYGFFLRIEKDTEGHLVRVVEKCSPAEKAGLQDGDRVLRINGVFVDKEEHMQVVDLVRNSGNSVTLLVLDGDSYERAVKTRVDLKELG*,2,2,FALSE,FALSE,529,505,488,594,994,918,1191,-0.0279649183060065,0.0185579546793579,0.0302967526045133,0.0279011308098361,0.0140905565797295,0.0254262209154016,-0.00357209411376825,0.0132048516074493,0.197089264979418,0.00330876353026469,0.197901661954219,0.00465725229467304,0.227445991807914,0.00513219384421345,0.203430117525156,0.00238239523452145,missense,"K77N,K94R",-0.0784325179358706,-0.00609222755322874
NHERF3_PDZ1 binding UHMK1,2,MTSTFNPRECKLSKQEGQNYGFFLRIEKDTEGHLVRVVEKCSPAEKAGLQDGDRVLRINGVFVDKEEHMQVVDLVRNSGNSVTLLVLDGDSYESAVKTRVDLKELG*,2,2,FALSE,FALSE,213.666666666667,170,213,258,428,371,348,0.0409898016531309,0.029838600476412,0.00694389707753285,0.0420598127856089,-0.0838562017289495,0.0383516619353166,-0.00297617372699253,0.0205484632372258,0.209383446454825,0.00532002986085029,0.1940036070427,0.00702061722674837,0.207675780901425,0.00774114894835044,0.20353763239407,0.00370731624621126,missense,"K77N,K94S",-0.0777121006660227,-0.00533350287394552
NHERF3_PDZ1 binding UHMK1,2,MTSTFNPRECKLSKQEGQNYGFFLRIEKDTEGHLVRVVEKCSPAEKAGLQDGDRVLRINGVFVDKEEHMQVVDLVRNSGNSVTLLVLDGDSYEMAVKTRVDLKELG*,2,2,FALSE,FALSE,87.6666666666667,63,150,50,180,218,89,0.0791896593729921,0.047450023317557,-0.0485131216592247,0.0517848925689443,-0.0145316698168004,0.0828232730369251,0.0155405421324869,0.0322274319460856,0.216194234511408,0.00846003287409546,0.184746730340182,0.00864392598959071,0.221668695425227,0.0167175882508061,0.206878384485349,0.00581441447217059,missense,"K77N,K94M",-0.055326959660509,0.0182419438025395
NHERF3_PDZ1 binding UHMK1,2,MTSTFNPRECKLSKQEGQNYGFFLRIEKDTEGHLVRVVEKCSPAEKAGLQDGDRVLRINGVFVDKEEHMQVVDLVRNSGNSVTLLVLDGDSYEIAVKTRVDLKELG*,2,2,FALSE,FALSE,97,78,116,97,173,206,168,0.00612022656193573,0.0450843916751638,0.0130882069044007,0.0571415213886365,-0.0213623068892229,0.0607887484140475,0.00115870772815033,0.0305871827989458,0.203166426294413,0.00803825602208616,0.195029214256809,0.00953805361589567,0.220289955200646,0.0122699964515386,0.20428364016204,0.00551848371370836,missense,"K77N,K94I",-0.0727133792341619,-6.89798343805681e-05
NHERF3_PDZ1 binding UHMK1,2,MTSTFNPRECKLSKQEGQNYGFFLRIEKDTEGHLVRVVEKCSPAEKAGLQDGDRVLRINGVFVDKEEHMQVVDLVRNSGNSVTLLVLDGDSYEQAVKTRVDLKELG*,2,2,FALSE,FALSE,42.6666666666667,49,49,30,96,80,57,-0.0296744438717698,0.0582322280383117,-0.0127538105853927,0.0880252939909942,0.00175591820666192,0.105308923925853,-0.0199144936732199,0.0441025955257213,0.196784467605796,0.010382430378146,0.19071566882836,0.0146931680017895,0.224956288153585,0.0212562383104926,0.200481651613648,0.00795690981875416,missense,"K77N,K94Q",-0.0981890947113082,-0.026899338938611
NHERF3_PDZ1 binding UHMK1,2,MTSTFNPRECKLSKQEGQNYGFFLRIEKDTEGHLVRVVEKCSPAEKAGLQDGDRVLRINGVFVDKEEHMQVVDLVRNSGNSVTLLVLDGDSYEHAVKTRVDLKELG*,2,2,FALSE,FALSE,53.3333333333333,60,52,48,106,73,84,-0.0595190034020232,0.0540876051162391,-0.0591610268355157,0.0872582266760202,-0.0187751907660515,0.0846131061607118,-0.0501560516848264,0.0403949076286933,0.191463375284111,0.0096434708641158,0.182969383710265,0.0145651292481927,0.220812155549876,0.0170788598125781,0.195025524893473,0.00728797553311711,missense,"K77N,K94H",-0.134748576719543,-0.065402831875857
NHERF3_PDZ1 binding UHMK1,2,MTSTFNPRECKLSKQEGQNYGFFLRIEKDTEGHLVRVVEKCSPAEKAGLQDGDRVLRINGVFVDKEEHMQVVDLVRNSGNSVTLLVLDGDSYEPAVKTRVDLKELG*,2,2,FALSE,FALSE,101.333333333333,105,130,69,5,19,4,-1.06459833604577,0.179926985955518,-0.754120678390829,0.102937135620716,-0.858519896601956,0.190706950073368,-0.835692942958186,0.0809087318987939,0.0122642179236589,0.0320798201917294,0.0669668297646683,0.0171822502229065,0.0513126210204915,0.0384935314796388,0.0533003921964353,0.0145974057897113,missense,"K77N,K94P",-1.08439613893479,-1.06554687648764
NHERF3_PDZ1 binding UHMK1,2,MTSTFNPRECKLSKQEGQNYGFFLRIEKDTEGHLVRVVEKCSPAEKAGLQDGDRVLRINGVFVDKEEHMQVVDLVRNSGNSVTLLVLDGDSYELAVKTRVDLKELG*,2,2,FALSE,FALSE,294,297,279,306,565,474,459,-0.0381611538762044,0.0241391035658379,-0.00237351684612517,0.0372195078216993,-0.056912843933428,0.0354840497471471,-0.034776102492844,0.0175892957317693,0.195271341992561,0.00430384635116967,0.192448345799988,0.00621267429591425,0.213114203523517,0.00716233144854653,0.19780034726569,0.00317342864393233,missense,"K77N,K94L",-0.116155520913488,-0.0458211104294479
NHERF3_PDZ1 binding UHMK1,2,MTSTFNPRECKLSKQEGQNYGFFLRIEKDTEGHLVRVVEKCSPAEKAGLQDGDRVLRINGVFVDKEEHMQVVDLVRNSGNSVTLLVLDGDSYEEAVKTRVDLKELG*,2,2,FALSE,FALSE,122,119,124,123,269,234,215,0.0116039446567767,0.0366268355556425,0.031760918289385,0.0549405641423229,-0.0190653180174661,0.0544898097636643,0.00902069399218992,0.0265980742679288,0.204144137834072,0.00653032835834606,0.198146060256285,0.00917067018417262,0.220753594377977,0.0109985776955176,0.205702085379459,0.00479877603074414,missense,"K77N,K94E",-0.0632089037948069,0.00994088581057044
NHERF3_PDZ1 binding UHMK1,2,MTSTFNPRECKLSKQEGQNYGFFLRIEKDTEGHLVRVVEKCSPAEKAGLQDGDRVLRINGVFVDKEEHMQVVDLVRNSGNSVTLLVLDGDSYEDAVKTRVDLKELG*,2,2,FALSE,FALSE,91.3333333333333,88,62,124,200,79,197,0.0131599390345262,0.0422965885150147,-0.0889440960649092,0.0811751275617285,-0.0429151865872791,0.0548356566967039,-0.0195669228404791,0.0309597094535924,0.204421561587893,0.00754120871352052,0.177997998555434,0.0135497393164423,0.215939581746429,0.011068385690449,0.200544359709142,0.00558569429305797,missense,"K77N,K94D",-0.0977689110157031,-0.0264568124292794
NHERF3_PDZ1 binding UHMK1,2,MTSTFNPRECKLSKQEGQNYGFFLRIEKDTEGHLVRVVEKCSPAEKAGLQDGDRVLRINGVFVDKEEHMQVVDLVRNSGNSVTLLVLDGDSYEAAVKTRVDLKELG*,2,2,FALSE,FALSE,163.666666666667,182,138,171,329,275,268,-0.0528227633724633,0.031156129182206,0.0482494673024227,0.0514362614151564,-0.0463116472567866,0.0466947408573872,-0.0307587224983246,0.0231447700381262,0.192657271658066,0.00555493672462537,0.200898326221782,0.00858573253313048,0.215254018028637,0.00942517027531457,0.198525155634517,0.00417573718222021,missense,"K77N,K94A",-0.111298848794495,-0.040706190021384
NHERF3_PDZ1 binding UHMK1,2,MTSTFNPRECKLSKQEGQNYGFFLRIEKDTEGHLVRVVEKCSPAEKAGLQDGDRVLRINGVFVDKEEHMQVVDLVRNSGNSVTLLVLDGDSYEGAVKTRVDLKELG*,2,2,FALSE,FALSE,215,207,202,236,426,266,347,-0.0165182936656597,0.028764230556899,-0.0789359271075612,0.0449881865718875,-0.0668619135062369,0.0404011685836085,-0.0431588442464468,0.0207821211783288,0.199130124266392,0.00512847663911234,0.17966856051795,0.007509420911042,0.21110601859556,0.00815483470365933,0.196287948292971,0.00374947238563186,missense,"K77N,K94G",-0.126289545628845,-0.0564940009525066
NHERF3_PDZ1 binding UHMK1,2,MTSTFNPRECKLSKQEGQNYGFFLRIEKDTEGHLVRVVEKCSPAEKAGLQDGDRVLRINGVFVDKEEHMQVVDLVRNSGNSVTLLVLDGDSYEVAVKTRVDLKELG*,2,2,FALSE,FALSE,296.666666666667,257,352,281,465,455,375,-0.0526008064204052,0.026293547360731,-0.0847555982498599,0.03451569934176,-0.0923351591123971,0.0377474979251061,-0.0709686554711174,0.0182950959052871,0.192696845149916,0.00468796977315844,0.178697141941175,0.00576135501665714,0.205964332981836,0.00761920055403678,0.191270552891328,0.00330076782349302,missense,"K77N,K94V",-0.159909251754123,-0.0919013986025979
NHERF3_PDZ1 binding UHMK1,2,MTSTFNPRECKLSKQEGQNYGFFLRIEKDTEGHLVRVVEKCSPAEKAGLQDGDRVLRINGVFVDKEEHMQVVDLVRNSGNSVTLLVLDGDSYE*AVKTRVDLKELG*,2,2,FALSE,TRUE,126,88,159,131,7,18,5,-0.954140314508898,0.15295846062819,-0.832995111960389,0.103519786959304,-0.973797215226816,0.167185576881611,-0.892444467571808,0.0762860891495413,0.0319581701722284,0.0272715062040174,0.0538011219216239,0.0172795062912045,0.0280442970728469,0.0337458244922798,0.0430613856698458,0.0137633970189879,stop,"K77N,K94*",-1.15300392502356,-1.13780280742545
NHERF3_PDZ1 binding UHMK1,2,MTSTFNPRECKLSKQEGQNYGFFLRIEKDTEGHLVRVVEKCSPAEKAGLQDGDRVLRINGVFVDKEEHMQVVDLVRNSGNSVTLLVLDGDSYEYAVKTRVDLKELG*,2,2,FALSE,FALSE,127.333333333333,135,114,133,265,217,229,-0.0291183847130132,0.0356005915252718,0.0344223855666383,0.0571639415752433,-0.0228303065315475,0.0526860455919314,-0.0142002178476506,0.0262134799153449,0.196883609364517,0.00634735567199611,0.198590311948758,0.00954179598986012,0.219993644602516,0.0106344942003973,0.201512610832296,0.00472938821935042,missense,"K77N,K94Y",-0.0912810192690703,-0.019623934053491
NHERF3_PDZ1 binding UHMK1,2,MTSTFNPRECKLSKQEGQNYGFFLRIEKDTEGHLVRVVEKCSPAEKAGLQDGDRVLRINGVFVDKEEHMQVVDLVRNSGNSVTLLVLDGDSYEWAVKTRVDLKELG*,2,2,FALSE,FALSE,89.6666666666667,96,97,76,143,193,98,-0.108743207981513,0.0449726498115742,0.0480320110077647,0.0615200170538261,-0.0950150851655501,0.0705147202328098,-0.0627065965489228,0.0322788630495349,0.182687017343111,0.00801833316908662,0.200862028451839,0.0102689114124095,0.205423399272549,0.0142331498774183,0.192761178487792,0.00582369357801791,missense,"K77N,K94W",-0.149921122359433,-0.081382161226146
NHERF3_PDZ1 binding UHMK1,2,MTSTFNPRECKLSKQEGQNYGFFLRIEKDTEGHLVRVVEKCSPAEKAGLQDGDRVLRINGVFVDKEEHMQVVDLVRNSGNSVTLLVLDGDSYECAVKTRVDLKELG*,2,2,FALSE,FALSE,146,136,134,168,291,173,274,-0.00424247486137048,0.0347853755166095,-0.084906009379158,0.0556104873188114,-0.0363637629642761,0.0477693565631715,-0.029531736487805,0.0250941199120434,0.201318823520461,0.00620200791975972,0.178672035339516,0.00928249365370225,0.217261963711907,0.00964207770046718,0.198746526211877,0.00452743532984767,missense,"K77N,K94C",-0.109815526640302,-0.0391439938153555
NHERF3_PDZ1 binding UHMK1,2,MTSTFNPRECKLSKQEGQNYGFFLRIEKDTEGHLVRVVEKCSPAEKAGLQDGDRVLRINGVFVDKEEHMQVVDLVRNSGNSVTLLVLDGDSYEFAVKTRVDLKELG*,2,2,FALSE,FALSE,193.666666666667,223,135,223,453,213,322,-0.0192315071677734,0.0279030039875814,-0.0232618409932254,0.0538876824636694,-0.0667677712545348,0.0428424727827292,-0.0317852329732175,0.0214492666264939,0.198646375812388,0.00497492550090299,0.188961670072435,0.00899492334267903,0.211125020880102,0.00864760342553376,0.198339954487525,0.00386983755017066,missense,"K77N,K94F",-0.112539813007507,-0.0420131411647377
NHERF3_PDZ1 binding UHMK1,2,MTSTFNPRECKLSKQEGQNYGFFLRIEKDTEGHLVRVVEKCSPAEKAGLQDGDRVLRINGVFVDKEEHMQVVDLVRNSGNSVTLLVLDGDSYDKAVKTRVDLKELG*,2,2,FALSE,FALSE,126.666666666667,165,153,62,315,228,86,-0.0371478143646668,0.0325790117599967,-0.0408145960028546,0.0511211155400954,-0.0767956081874887,0.0769241180173643,-0.0425724827258685,0.0258733960298824,0.195452013886499,0.0058086275037326,0.186031767012104,0.00853312843404259,0.209100937035738,0.0155268644236913,0.196393738568687,0.00466803090522457,missense,"K77N,E93D",-0.125580684218541,-0.0557474466031048
NHERF3_PDZ1 binding UHMK1,2,MTSTFNPRECKLSKQEGQNYGFFLRIEKDTEGHLVRVVEKCSPAEKAGLQDGDRVLRINGVFVDKEEHMQVVDLVRNSGNSVTLLVLDGDSYAKAVKTRVDLKELG*,2,2,FALSE,FALSE,85.6666666666667,83,65,109,97,103,133,-0.178762934753296,0.0515916791365676,-0.0237230231364887,0.0769128330940513,-0.109910255607117,0.0589712931369571,-0.123485197220957,0.0346625532254371,0.170202952027483,0.00919846337280195,0.188884689622803,0.0128382778052421,0.202416861167532,0.0119031494546431,0.181795614246218,0.00625375461046765,missense,"K77N,E93A",-0.223397302287137,-0.158765357581744
NHERF3_PDZ1 binding UHMK1,2,MTSTFNPRECKLSKQEGQNYGFFLRIEKDTEGHLVRVVEKCSPAEKAGLQDGDRVLRINGVFVDKEEHMQVVDLVRNSGNSVTLLVLDGDSYGKAVKTRVDLKELG*,2,2,FALSE,FALSE,278.333333333333,279,296,260,347,291,267,-0.160767644492184,0.027948652479557,-0.169339306427383,0.0392597151430313,-0.152069608399884,0.040169456309113,-0.160834628989767,0.0198078779768364,0.173411396123896,0.00498306433236744,0.164578442893219,0.00655322537585587,0.193907143124927,0.00810806439073113,0.175057097911215,0.00357370120474323,missense,"K77N,E93G",-0.268549601591477,-0.206318581584575
NHERF3_PDZ1 binding UHMK1,2,MTSTFNPRECKLSKQEGQNYGFFLRIEKDTEGHLVRVVEKCSPAEKAGLQDGDRVLRINGVFVDKEEHMQVVDLVRNSGNSVTLLVLDGDSYVKAVKTRVDLKELG*,2,2,FALSE,FALSE,702.666666666667,656,699,753,1134,913,1128,-0.0664769525108272,0.0173617140518754,-0.0819408365758037,0.0251755846348322,-0.0591406252687627,0.0248069909688292,-0.0683904895906463,0.0123841658423857,0.190222817870623,0.00309548154795455,0.179166981509857,0.00420230456283059,0.212664533645579,0.00500720444329047,0.191735700875572,0.00223432860614493,missense,"K77N,E93V",-0.156792467589592,-0.0886188828098712
NHERF3_PDZ1 binding UHMK1,2,MTSTFNPRECKLSKQEGQNYGFFLRIEKDTEGHLVRVVEKCSPAEKAGLQDGDRVLRINGVFVDKEEHMQVVDLVRNSGNSVTLLVLDGDSY*KAVKTRVDLKELG*,2,2,FALSE,TRUE,161.333333333333,130,189,165,12,12,9,-0.911206037654419,0.117307556730673,-1.01073901296361,0.121966657436015,-0.884660953570711,0.126973435704845,-0.936188553205797,0.0703740652579911,0.0396130746004842,0.0209151801608095,0.0241321383792227,0.0203586549623728,0.0460361400167803,0.0256291443101679,0.03516915755165,0.0126967604550707,stop,"K77N,E93*",-1.20588681918823,-1.19349769231227
NHERF3_PDZ1 binding UHMK1,2,MTSTFNPRECKLSKQEGQNYGFFLRIEKDTEGHLVRVVEKCSPAEKAGLQDGDRVLRINGVFVDKEEHMQVVDLVRNSGNSVTLLVLDGDSYYKAVKTRVDLKELG*,2,2,FALSE,FALSE,227,226,239,216,191,257,192,-0.272275002068847,0.0353303835584733,-0.141101960416955,0.0433984368828992,-0.187890836230951,0.0462928101599452,-0.211663604238999,0.0235786855876955,0.153530354032753,0.0062991793356715,0.169291816175429,0.00724406014708378,0.186676753458352,0.00934404196851367,0.165886626935148,0.00425402343398661,missense,"K77N,E93Y",-0.329997527171505,-0.271033934172068
NHERF3_PDZ1 binding UHMK1,2,MTSTFNPRECKLSKQEGQNYGFFLRIEKDTEGHLVRVVEKCSPAEKAGLQDGDRVLRINGVFVDKEEHMQVVDLVRNSGNSVTLLVLDGDSYWKAVKTRVDLKELG*,2,2,FALSE,FALSE,134,137,142,123,110,65,89,-0.287059449080133,0.0457364145718795,-0.403596361129801,0.0671555225743767,-0.239260976122939,0.0617698729742334,-0.300900163063814,0.0322433633426162,0.150894382562228,0.00815450749585176,0.125476292769197,0.0112095890930422,0.176307870225282,0.0124680330156409,0.149786729805717,0.00581728878566552,missense,"K77N,E93W",-0.437876967958931,-0.384649747588054
NHERF3_PDZ1 binding UHMK1,2,MTSTFNPRECKLSKQEGQNYGFFLRIEKDTEGHLVRVVEKCSPAEKAGLQDGDRVLRINGVFVDKEEHMQVVDLVRNSGNSVTLLVLDGDSYCKAVKTRVDLKELG*,2,2,FALSE,FALSE,166.333333333333,188,141,170,349,211,254,-0.0452261002865564,0.0308413294892924,-0.0395266279386756,0.05313896417676,-0.0582405591659055,0.0479675877285795,-0.0472031258176535,0.023312171017394,0.19401170765086,0.00549880997136794,0.18624675443549,0.00886994740591367,0.212846208843314,0.00968208996852005,0.19555828639076,0.00420593936147355,missense,"K77N,E93C",-0.13117873947534,-0.0616431723957712
NHERF3_PDZ1 binding UHMK1,2,MTSTFNPRECKLSKQEGQNYGFFLRIEKDTEGHLVRVVEKCSPAEKAGLQDGDRVLRINGVFVDKEEHMQVVDLVRNSGNSVTLLVLDGDSYFKAVKTRVDLKELG*,2,2,FALSE,FALSE,170,169,204,137,127,143,124,-0.306163925094963,0.0422613342428768,-0.272614016831282,0.0507686238770338,-0.183376165793433,0.056522601174233,-0.265359271938641,0.0281618404891662,0.147488177805569,0.00753492310435985,0.147339844741466,0.00847429058199154,0.187588023910425,0.0114088895385006,0.156198952537512,0.00508090787925957,missense,"K77N,E93F",-0.394911041099319,-0.339399154020873
NHERF3_PDZ1 binding UHMK1,2,MTSTFNPRECKLSKQEGQNYGFFLRIEKDTEGHLVRVVEKCSPAEKAGLQDGDRVLRINGVFVDKEEHMQVVDLVRNSGNSVTLLVLDGDS*EKAVKTRVDLKELG*,2,2,FALSE,TRUE,126.666666666667,140,112,128,3,3,2,-1.33258907843772,0.22999896053313,-1.27599770277624,0.23623073688136,-1.19676953391141,0.2579873495552,-1.27367201029336,0.138878273430348,-0.035516801601157,0.0410073300511551,-0.0201447997216625,0.03943159683783,-0.0169618863151812,0.0520738450152504,-0.0257189920313153,0.0250561647063399,stop,"K77N,Y92*",-1.61387573208532,-1.62318097454995
NHERF3_PDZ1 binding UHMK1,2,MTSTFNPRECKLSKQEGQNYGFFLRIEKDTEGHLVRVVEKCSPAEKAGLQDGDRVLRINGVFVDKEEHMQVVDLVRNSGNSVTLLVLDGDSWEKAVKTRVDLKELG*,2,2,FALSE,FALSE,309,282,305,340,30,39,65,-0.870257126551014,0.0746929087210383,-0.795565115323349,0.0714568167627473,-0.571553664954509,0.0549364346085476,-0.709446592368088,0.0376239965063262,0.0469140011305884,0.0133172634924288,0.0600489309769472,0.0119275604313863,0.109235752124338,0.0110887273598035,0.0760775284311127,0.00678805280399794,missense,"K77N,Y92W",-0.931774994837894,-0.904810268061799
NHERF3_PDZ1 binding UHMK1,2,MTSTFNPRECKLSKQEGQNYGFFLRIEKDTEGHLVRVVEKCSPAEKAGLQDGDRVLRINGVFVDKEEHMQVVDLVRNSGNSVTLLVLDGDSCEKAVKTRVDLKELG*,2,2,FALSE,FALSE,250.666666666667,248,282,222,36,23,37,-0.780579236981872,0.0689111425703351,-0.933769701321333,0.08960191745783,-0.605806538468861,0.070109952744288,-0.749989015716071,0.0430898344696606,0.0629029899822278,0.0122864119082698,0.036979843574707,0.0149563377388443,0.102321929296247,0.0141514489742507,0.0687629383810665,0.00777418931682086,missense,"K77N,Y92C",-0.980787350497347,-0.956428802743074
NHERF3_PDZ1 binding UHMK1,2,MTSTFNPRECKLSKQEGQNYGFFLRIEKDTEGHLVRVVEKCSPAEKAGLQDGDRVLRINGVFVDKEEHMQVVDLVRNSGNSVTLLVLDGDSFEKAVKTRVDLKELG*,2,2,FALSE,FALSE,254,224,297,241,83,82,122,-0.510188073335095,0.0481592036691606,-0.558985095163242,0.0546200643527976,-0.32844451956843,0.0490303096685019,-0.46007964319653,0.0290823682650811,0.111111989122387,0.008586475153124,0.0995388301238315,0.0091171724105382,0.158306483617379,0.00989659667859415,0.121067858426061,0.00524698782107028,missense,"K77N,Y92F",-0.630311476054007,-0.587316752597924
NHERF3_PDZ1 binding UHMK1,2,MTSTFNPRECKLSKQEGQNYGFFLRIEKDTEGHLVRVVEKCSPAEKAGLQDGDRVLRINGVFVDKEEHMQVVDLVRNSGNSVTLLVLDGDMYEKAVKTRVDLKELG*,2,2,FALSE,FALSE,181.333333333333,126,161,257,229,201,346,-0.0513402022735538,0.0374757630222751,-0.0952180423017701,0.0511621568968365,-0.084247849354195,0.0406895801602796,-0.072917111202058,0.0242674074131325,0.192921602732272,0.00668168664593571,0.176950752452492,0.0085399790507492,0.207596728196815,0.00821304957260569,0.190919016063345,0.00437828136914632,missense,"K77N,S91M",-0.162264769687816,-0.0943821686557151
NHERF3_PDZ1 binding UHMK1,2,MTSTFNPRECKLSKQEGQNYGFFLRIEKDTEGHLVRVVEKCSPAEKAGLQDGDRVLRINGVFVDKEEHMQVVDLVRNSGNSVTLLVLDGDIYEKAVKTRVDLKELG*,2,2,FALSE,FALSE,127.333333333333,104,124,154,104,73,128,-0.223724975192959,0.0486503011183919,-0.326261253988421,0.0672574005355419,-0.204652463414247,0.0543669397794434,-0.240238576605706,0.031913084781633,0.162186510440926,0.00867403465835492,0.138385056490917,0.0112265945460343,0.18329347758203,0.0109737768185507,0.160731182556309,0.00575770053029224,missense,"K77N,S91I",-0.36454224830411,-0.307415533502409
NHERF3_PDZ1 binding UHMK1,2,MTSTFNPRECKLSKQEGQNYGFFLRIEKDTEGHLVRVVEKCSPAEKAGLQDGDRVLRINGVFVDKEEHMQVVDLVRNSGNSVTLLVLDGDQYEKAVKTRVDLKELG*,2,2,FALSE,FALSE,100.666666666667,106,64,132,256,119,232,0.0306909338944007,0.0381695684776834,0.0272123780049527,0.0759634476542256,-0.0176967680448973,0.0527557536867908,0.0159338116651707,0.0286418828476473,0.207547224811229,0.00680538768021547,0.197386818639109,0.0126798065393893,0.221029831407778,0.0106485645357617,0.206949337456908,0.00516751624573061,missense,"K77N,S91Q",-0.0548515301076063,0.0187426538079007
NHERF3_PDZ1 binding UHMK1,2,MTSTFNPRECKLSKQEGQNYGFFLRIEKDTEGHLVRVVEKCSPAEKAGLQDGDRVLRINGVFVDKEEHMQVVDLVRNSGNSVTLLVLDGDHYEKAVKTRVDLKELG*,2,2,FALSE,FALSE,45.6666666666667,45,54,38,55,50,57,-0.165823651753962,0.0689862778251623,-0.187073647098919,0.0917776280679182,-0.0572595973075498,0.0963858885868604,-0.144830889022091,0.0478647546855443,0.172509942664958,0.0122998080392177,0.16161822958323,0.0153195070060843,0.213044212566621,0.0194551548073307,0.177944463477065,0.00863567171024086,missense,"K77N,S91H",-0.249202435576149,-0.185942650933831
NHERF3_PDZ1 binding UHMK1,2,MTSTFNPRECKLSKQEGQNYGFFLRIEKDTEGHLVRVVEKCSPAEKAGLQDGDRVLRINGVFVDKEEHMQVVDLVRNSGNSVTLLVLDGDPYEKAVKTRVDLKELG*,2,2,FALSE,FALSE,101,89,116,98,10,10,12,-0.854308314419275,0.129000631519559,-0.86491356409692,0.13746682443309,-0.662895636187858,0.118346751176259,-0.783241470766638,0.0736393280834719,0.0497575713862718,0.0229999799184658,0.0484732989932833,0.0229459403597623,0.0907986944097104,0.0238878781825397,0.062763591110559,0.0132858732165119,missense,"K77N,S91P",-1.020986751986,-0.998765763943762
NHERF3_PDZ1 binding UHMK1,2,MTSTFNPRECKLSKQEGQNYGFFLRIEKDTEGHLVRVVEKCSPAEKAGLQDGDRVLRINGVFVDKEEHMQVVDLVRNSGNSVTLLVLDGDLYEKAVKTRVDLKELG*,2,2,FALSE,FALSE,404.333333333333,453,324,436,692,350,547,-0.101603122467325,0.0208745556396197,-0.139736438358414,0.0367683245787606,-0.104777666818409,0.0306997420864735,-0.109312614313267,0.0156256853609891,0.183960048502013,0.00372179852813631,0.169519748899157,0.00613736286112632,0.203452856279583,0.00619663566518065,0.184352605796285,0.0028191576434794,missense,"K77N,S91L",-0.206263850048167,-0.140720852544029
NHERF3_PDZ1 binding UHMK1,2,MTSTFNPRECKLSKQEGQNYGFFLRIEKDTEGHLVRVVEKCSPAEKAGLQDGDRVLRINGVFVDKEEHMQVVDLVRNSGNSVTLLVLDGDEYEKAVKTRVDLKELG*,2,2,FALSE,FALSE,99.6666666666667,73,105,121,111,140,225,-0.102806713698942,0.0511053817269257,-0.0749999798787309,0.0622940899540024,-0.00362264511358842,0.0545621889398382,-0.0613497164498564,0.0320012907344168,0.183745455954433,0.00911175968364621,0.18032554820021,0.0103981195371683,0.223870643941858,0.0110131871793117,0.193005984319613,0.00577361448736011,missense,"K77N,S91E",-0.148280769254936,-0.0796545841188072
NHERF3_PDZ1 binding UHMK1,2,MTSTFNPRECKLSKQEGQNYGFFLRIEKDTEGHLVRVVEKCSPAEKAGLQDGDRVLRINGVFVDKEEHMQVVDLVRNSGNSVTLLVLDGDDYEKAVKTRVDLKELG*,2,2,FALSE,FALSE,79.6666666666667,123,72,44,172,82,66,-0.126974925320388,0.0405877940740498,-0.123447497955013,0.0767818502708859,-0.0572595973075498,0.0897909934431858,-0.116710186468391,0.0333206925014249,0.179436419824837,0.00723654169473139,0.172238696227442,0.0128164141733374,0.213044212566621,0.018123998267308,0.183017949325065,0.00601165854689092,missense,"K77N,S91D",-0.215206888168296,-0.15013942704731
NHERF3_PDZ1 binding UHMK1,2,MTSTFNPRECKLSKQEGQNYGFFLRIEKDTEGHLVRVVEKCSPAEKAGLQDGDRVLRINGVFVDKEEHMQVVDLVRNSGNSVTLLVLDGDAYEKAVKTRVDLKELG*,2,2,FALSE,FALSE,244.333333333333,234,185,314,395,347,439,-0.0719036734132337,0.0281711567679383,0.0276771026817233,0.0449230336341924,-0.0777652697583372,0.0355460875044237,-0.0543516618448169,0.0198145472298484,0.189255268562467,0.00502273541075102,0.197464390407868,0.00749854559309689,0.208905214235978,0.00717485355307253,0.194268560563375,0.00357490445920349,missense,"K77N,S91A",-0.139820714011506,-0.0707446745845106
NHERF3_PDZ1 binding UHMK1,2,MTSTFNPRECKLSKQEGQNYGFFLRIEKDTEGHLVRVVEKCSPAEKAGLQDGDRVLRINGVFVDKEEHMQVVDLVRNSGNSVTLLVLDGDGYEKAVKTRVDLKELG*,2,2,FALSE,FALSE,345.333333333333,293,384,359,577,596,550,-0.0281876026745952,0.02435947178352,-0.0295128581204578,0.0324779826285652,-0.051804726376822,0.0332985465980672,-0.0345681403778012,0.0168188158080918,0.197049561793896,0.00434313658193562,0.187918251292807,0.00542121966862765,0.214145259202879,0.00672119527476999,0.197837867411055,0.00303442006185723,missense,"K77N,S91G",-0.115904112331947,-0.0455563334683973
NHERF3_PDZ1 binding UHMK1,2,MTSTFNPRECKLSKQEGQNYGFFLRIEKDTEGHLVRVVEKCSPAEKAGLQDGDRVLRINGVFVDKEEHMQVVDLVRNSGNSVTLLVLDGDVYEKAVKTRVDLKELG*,2,2,FALSE,FALSE,243.333333333333,270,267,193,257,220,173,-0.237670408659204,0.0308425761496418,-0.224371271347878,0.0428596392090099,-0.18707653974865,0.0472393730955323,-0.223034533187307,0.0221201550266382,0.159700129669764,0.00549903224286122,0.155392516105764,0.00715412412548709,0.186841116357885,0.00953510238946038,0.163835104680763,0.00399087801127649,missense,"K77N,S91V",-0.343744017089222,-0.285511378828957
NHERF3_PDZ1 binding UHMK1,2,MTSTFNPRECKLSKQEGQNYGFFLRIEKDTEGHLVRVVEKCSPAEKAGLQDGDRVLRINGVFVDKEEHMQVVDLVRNSGNSVTLLVLDGD*YEKAVKTRVDLKELG*,2,2,FALSE,TRUE,192.666666666667,167,150,261,6,8,14,-1.18347333354354,0.16334189374271,-1.06432681638408,0.148021367959424,-0.888840713959854,0.102224985481154,-0.995387818385211,0.074782102244266,-0.0089304268083075,0.0291228053046926,0.0151872707984978,0.0247077030779928,0.0451924699876863,0.020633756111723,0.0244885341381281,0.0134920504455899,stop,"K77N,S91*",-1.27745371628384,-1.26887008178542
NHERF3_PDZ1 binding UHMK1,2,MTSTFNPRECKLSKQEGQNYGFFLRIEKDTEGHLVRVVEKCSPAEKAGLQDGDRVLRINGVFVDKEEHMQVVDLVRNSGNSVTLLVLDGDYYEKAVKTRVDLKELG*,2,2,FALSE,FALSE,46.6666666666667,53,57,30,38,39,18,-0.319723563416882,0.0758599895987878,-0.280056309323492,0.0951535195246444,-0.286015675938976,0.126395458098181,-0.301007220952705,0.0536974724474861,0.145070581818386,0.0135253464795837,0.146097578468346,0.0158830102683916,0.16687059744368,0.0255124815499063,0.149767414616733,0.0096880000069496,missense,"K77N,S91Y",-0.438006391878203,-0.384786053484305
NHERF3_PDZ1 binding UHMK1,2,MTSTFNPRECKLSKQEGQNYGFFLRIEKDTEGHLVRVVEKCSPAEKAGLQDGDRVLRINGVFVDKEEHMQVVDLVRNSGNSVTLLVLDGDWYEKAVKTRVDLKELG*,2,2,FALSE,FALSE,179.333333333333,166,168,204,86,61,98,-0.413479910521925,0.048819015801382,-0.474794474438335,0.066100857956583,-0.341520578568194,0.0534321666099918,-0.402293839194804,0.0316430590264928,0.128354430313983,0.0087041153973018,0.113591915077033,0.0110335446436323,0.155667126800318,0.0107850961207011,0.131493467752791,0.00570898297621679,missense,"K77N,S91W",-0.560453333794217,-0.513743979151542
NHERF3_PDZ1 binding UHMK1,2,MTSTFNPRECKLSKQEGQNYGFFLRIEKDTEGHLVRVVEKCSPAEKAGLQDGDRVLRINGVFVDKEEHMQVVDLVRNSGNSVTLLVLDGDCYEKAVKTRVDLKELG*,2,2,FALSE,FALSE,88.3333333333333,65,74,126,100,79,146,-0.0994272998437053,0.053920785485546,-0.1433240433842,0.0765866466294375,-0.12170550084587,0.0565865290957305,-0.116895306088824,0.0347790160881329,0.184347983631166,0.00961372800076118,0.168920906441745,0.0127838308127109,0.200036032132548,0.0114217931660697,0.1829845503809,0.00627476662766658,missense,"K77N,S91C",-0.21543068210874,-0.150375120988579
NHERF3_PDZ1 binding UHMK1,2,MTSTFNPRECKLSKQEGQNYGFFLRIEKDTEGHLVRVVEKCSPAEKAGLQDGDRVLRINGVFVDKEEHMQVVDLVRNSGNSVTLLVLDGDFYEKAVKTRVDLKELG*,2,2,FALSE,FALSE,122.666666666667,90,127,151,56,61,71,-0.360624610047373,0.06150743915934,-0.388804581232194,0.0700083335668163,-0.346875029020091,0.0616037675265568,-0.363530324564511,0.0369644743734917,0.137778189214844,0.0109663793799845,0.127945334305182,0.0116857798478672,0.15458634968681,0.0124345052114544,0.138487110337643,0.0066690630241022,missense,"K77N,S91F",-0.513591528091011,-0.464390347595341
NHERF3_PDZ1 binding UHMK1,2,MTSTFNPRECKLSKQEGQNYGFFLRIEKDTEGHLVRVVEKCSPAEKAGLQDGDRVLRINGVFVDKEEHMQVVDLVRNSGNSVTLLVLDGASYEKAVKTRVDLKELG*,2,2,FALSE,FALSE,105,70,130,115,145,244,222,-0.0137559364537328,0.048054329377094,0.0284457837326972,0.0533871597703669,-0.00293235271131937,0.0548614748410415,0.00273177684559827,0.0299321932708971,0.199622634726639,0.00856777674379776,0.19759269852602,0.00891137617472349,0.224009977051148,0.0110735969926665,0.204567450422116,0.00540031169809825,missense,"K77N,D90A",-0.0708116719188518,0.00193384871136465
NHERF3_PDZ1 binding UHMK1,2,MTSTFNPRECKLSKQEGQNYGFFLRIEKDTEGHLVRVVEKCSPAEKAGLQDGDRVLRINGVFVDKEEHMQVVDLVRNSGNSVTLLVLDGGSYEKAVKTRVDLKELG*,2,2,FALSE,FALSE,496.333333333333,508,460,521,1058,700,886,-0.0120317404184055,0.0184877932032022,-0.0343825302867069,0.0296977004270453,-0.0262081189500633,0.0280096820151283,-0.0201702025942787,0.0136919827097313,0.199930047750288,0.00329625419194887,0.187105406393252,0.00495713540798892,0.219311844969023,0.00565365643973234,0.200435517076656,0.00247028253921551,missense,"K77N,D90G",-0.0984982251369036,-0.0272249070403669
NHERF3_PDZ1 binding UHMK1,2,MTSTFNPRECKLSKQEGQNYGFFLRIEKDTEGHLVRVVEKCSPAEKAGLQDGDRVLRINGVFVDKEEHMQVVDLVRNSGNSVTLLVLDGVSYEKAVKTRVDLKELG*,2,2,FALSE,FALSE,186,213,196,149,442,363,343,-0.0131444000967356,0.0278947083436166,0.0257921289779276,0.0436655966367511,0.0473862647227607,0.0475900171258025,0.00779926223774076,0.0210763890278897,0.199731667711708,0.00497344644113131,0.197149750898551,0.0072886544104902,0.234166614150454,0.00960587866170511,0.205481716890846,0.00380256365415253,missense,"K77N,D90V",-0.0646855113238876,0.008385761272585
NHERF3_PDZ1 binding UHMK1,2,MTSTFNPRECKLSKQEGQNYGFFLRIEKDTEGHLVRVVEKCSPAEKAGLQDGDRVLRINGVFVDKEEHMQVVDLVRNSGNSVTLLVLDG*SYEKAVKTRVDLKELG*,2,2,FALSE,TRUE,100.333333333333,70,113,118,5,1,6,-0.98519595960448,0.180543504202038,-1.61639004902866,0.402793579304746,-0.902187760684072,0.154538637160444,-0.99046431439543,0.112712667403279,0.026421149111637,0.0321897414155428,-0.0769630357450701,0.0672342398694203,0.0424984152453645,0.0311930839021203,0.0253768237449409,0.0203354138065654,stop,"K77N,D90*",-1.27150161700831,-1.26260148606611
NHERF3_PDZ1 binding UHMK1,2,MTSTFNPRECKLSKQEGQNYGFFLRIEKDTEGHLVRVVEKCSPAEKAGLQDGDRVLRINGVFVDKEEHMQVVDLVRNSGNSVTLLVLDGYSYEKAVKTRVDLKELG*,2,2,FALSE,FALSE,60.3333333333333,62,60,59,119,67,106,-0.0356006846087457,0.0521457121911424,-0.129503884313076,0.0842629176565989,-0.0122128077064263,0.0764568507024015,-0.0491727197101483,0.0383576634362975,0.195727857135469,0.00929724389022488,0.171227765184691,0.0140651527454828,0.222136749639341,0.0154325481489515,0.195202935854237,0.00692041965291455,missense,"K77N,D90Y",-0.133559811655833,-0.0641508555151336
NHERF3_PDZ1 binding UHMK1,2,MTSTFNPRECKLSKQEGQNYGFFLRIEKDTEGHLVRVVEKCSPAEKAGLQDGDRVLRINGVFVDKEEHMQVVDLVRNSGNSVTLLVLDGWSYEKAVKTRVDLKELG*,2,2,FALSE,FALSE,211.333333333333,157,195,282,365,275,497,0.0197014057821912,0.0319208637297774,-0.0577607890486771,0.0458699214681197,-0.0170108408662325,0.0381353941148452,-0.00924027496773871,0.0215952167795526,0.205587862884726,0.0056912839582002,0.18320311117781,0.00765659995897232,0.221168283411936,0.00769749604449902,0.202407474677183,0.00389616961049679,missense,"K77N,D90W",-0.0852848684619454,-0.0133089444100165
NHERF3_PDZ1 binding UHMK1,2,MTSTFNPRECKLSKQEGQNYGFFLRIEKDTEGHLVRVVEKCSPAEKAGLQDGDRVLRINGVFVDKEEHMQVVDLVRNSGNSVTLLVLDGCSYEKAVKTRVDLKELG*,2,2,FALSE,FALSE,282.333333333333,234,257,356,409,363,610,-0.0626065125212905,0.028253312823337,-0.0572827925874674,0.0402600829557288,-0.0240397948227193,0.0348906734903639,-0.0496138446577117,0.019276655223938,0.190912892337596,0.00503738330512248,0.183282898270706,0.00672020661123863,0.219749513617292,0.0070425605245662,0.195123348896038,0.00347785896489098,missense,"K77N,D90C",-0.134093094351706,-0.0647124949417939
NHERF3_PDZ1 binding UHMK1,2,MTSTFNPRECKLSKQEGQNYGFFLRIEKDTEGHLVRVVEKCSPAEKAGLQDGDRVLRINGVFVDKEEHMQVVDLVRNSGNSVTLLVLDGFSYEKAVKTRVDLKELG*,2,2,FALSE,FALSE,68.6666666666667,55,83,68,134,98,163,0.0332209201936632,0.0523702313410125,-0.112360173182449,0.0711903245347456,0.0597727737406576,0.0696153769161401,0.00296275803050019,0.0360780723418183,0.207998305037671,0.00933727420540626,0.174089390706126,0.0118830775912881,0.236666787713189,0.0140516205715493,0.204609123626067,0.00650913998680447,missense,"K77N,D90F",-0.0705324352316936,0.00222793350746199
NHERF3_PDZ1 binding UHMK1,2,MTSTFNPRECKLSKQEGQNYGFFLRIEKDTEGHLVRVVEKCSPAEKAGLQDGDRVLRINGVFVDKEEHMQVVDLVRNSGNSVTLLVLDVDSYEKAVKTRVDLKELG*,2,2,FALSE,FALSE,548,505,571,568,362,250,302,-0.319647251501805,0.0250916797238575,-0.416994263957816,0.0343571748954739,-0.316077554991027,0.0320396577281452,-0.342814254177231,0.0171256100521972,0.145084187740261,0.00447368453139547,0.123239916970852,0.00573489414142382,0.160802712203095,0.0064670929553471,0.142224665960065,0.00308977131962698,missense,"K77N,G89V",-0.488547553758921,-0.438014687004772
NHERF3_PDZ1 binding UHMK1,2,MTSTFNPRECKLSKQEGQNYGFFLRIEKDTEGHLVRVVEKCSPAEKAGLQDGDRVLRINGVFVDKEEHMQVVDLVRNSGNSVTLLVLD*DSYEKAVKTRVDLKELG*,2,2,FALSE,TRUE,239.333333333333,165,222,331,3,10,4,-1.37999691789789,0.229803001053141,-1.11623806237786,0.131604248225506,-1.26091598628445,0.182194582001017,-1.20381368628099,0.0967646006337869,-0.0439693133657714,0.0409723917407648,0.00652225391543235,0.021967360076348,-0.0299096235779223,0.0367753397292424,-0.0131152806708001,0.0174580926975547,stop,"K77N,G89*",-1.52942293574211,-1.53423749206847
NHERF3_PDZ1 binding UHMK1,2,MTSTFNPRECKLSKQEGQNYGFFLRIEKDTEGHLVRVVEKCSPAEKAGLQDGDRVLRINGVFVDKEEHMQVVDLVRNSGNSVTLLVLDYDSYEKAVKTRVDLKELG*,2,2,FALSE,FALSE,145.333333333333,114,196,126,165,288,143,-0.117038535176745,0.0417069000322857,-0.0451365402461735,0.0455038093293637,-0.126888824853314,0.0567494911939977,-0.093896365787247,0.0270334242908305,0.181208014049406,0.00743607106340862,0.185310348769889,0.00759548857929561,0.19898979629388,0.0114546864961619,0.187133977228121,0.00487732108757195,missense,"K77N,G89Y",-0.187626911422016,-0.12109291485601
NHERF3_PDZ1 binding UHMK1,2,MTSTFNPRECKLSKQEGQNYGFFLRIEKDTEGHLVRVVEKCSPAEKAGLQDGDRVLRINGVFVDKEEHMQVVDLVRNSGNSVTLLVLDWDSYEKAVKTRVDLKELG*,2,2,FALSE,FALSE,255.333333333333,237,245,284,352,409,412,-0.109587301245152,0.0292540845945726,-0.0059150489352119,0.0403006684005756,-0.065602050366426,0.038746100642051,-0.0715795502142536,0.0202017674668798,0.182536520962711,0.00521581445208857,0.191857193829806,0.00672698112720472,0.211360317567955,0.00782076502300648,0.19116033637636,0.00364476602787824,missense,"K77N,G89W",-0.160647771752399,-0.0926791886033214
NHERF3_PDZ1 binding UHMK1,2,MTSTFNPRECKLSKQEGQNYGFFLRIEKDTEGHLVRVVEKCSPAEKAGLQDGDRVLRINGVFVDKEEHMQVVDLVRNSGNSVTLLVLDCDSYEKAVKTRVDLKELG*,2,2,FALSE,FALSE,95.3333333333333,91,84,111,142,140,162,-0.0953344793317622,0.0455840801565959,-0.00641643838181806,0.0673759639703643,-0.0640998737348548,0.0582249051463092,-0.0664328153307834,0.0316780417896034,0.185077707109848,0.00812734725290456,0.191773501983527,0.011246385135622,0.21166352667194,0.0117524936468554,0.192088900893724,0.00571529450251051,missense,"K77N,G89C",-0.154425805235292,-0.0861263757436302
NHERF3_PDZ1 binding UHMK1,2,MTSTFNPRECKLSKQEGQNYGFFLRIEKDTEGHLVRVVEKCSPAEKAGLQDGDRVLRINGVFVDKEEHMQVVDLVRNSGNSVTLLVLDFDSYEKAVKTRVDLKELG*,2,2,FALSE,FALSE,135,135,121,149,161,137,177,-0.172904718980202,0.0406135817664385,-0.125249423305439,0.0596404783683384,-0.115494419175877,0.0522843579746659,-0.145455937722668,0.0282480749773585,0.171247434085842,0.00724113947382827,0.171937919135994,0.00995517911547948,0.201289717264078,0.0105534149584807,0.17783169333092,0.00509646614828282,missense,"K77N,G89F",-0.249958066510053,-0.186738461725685
NHERF3_PDZ1 binding UHMK1,2,MTSTFNPRECKLSKQEGQNYGFFLRIEKDTEGHLVRVVEKCSPAEKAGLQDGDRVLRINGVFVDKEEHMQVVDLVRNSGNSVTLLVLAGDSYEKAVKTRVDLKELG*,2,2,FALSE,FALSE,27.3333333333333,16,31,35,22,21,32,-0.1318386514655,0.111297185883638,-0.283122186741472,0.128981554961744,-0.18085785082322,0.107844546224529,-0.190512152579353,0.0663986123429693,0.178569248847852,0.0198435698349066,0.145585822699829,0.0215295805360087,0.188096336987343,0.0217680448111838,0.169702733252369,0.0119795164934294,missense,"K77N,D88A",-0.304427213760335,-0.244103946990948
NHERF3_PDZ1 binding UHMK1,2,MTSTFNPRECKLSKQEGQNYGFFLRIEKDTEGHLVRVVEKCSPAEKAGLQDGDRVLRINGVFVDKEEHMQVVDLVRNSGNSVTLLVLGGDSYEKAVKTRVDLKELG*,2,2,FALSE,FALSE,117.333333333333,123,138,91,203,140,117,-0.0792161357699807,0.0386781425629768,-0.159038252194424,0.0565980265044844,-0.0995036536967535,0.0644376738223847,-0.103616762704081,0.0286128051033858,0.187951503725206,0.00689606315684697,0.166297893219121,0.00944733353671278,0.204517397399057,0.0130065192946686,0.185380240951429,0.00516227009216383,missense,"K77N,D88G",-0.199378047922903,-0.133468905335432
NHERF3_PDZ1 binding UHMK1,2,MTSTFNPRECKLSKQEGQNYGFFLRIEKDTEGHLVRVVEKCSPAEKAGLQDGDRVLRINGVFVDKEEHMQVVDLVRNSGNSVTLLVLVGDSYEKAVKTRVDLKELG*,2,2,FALSE,FALSE,84.3333333333333,57,85,111,11,7,12,-0.5318386514655,0.130037506009116,-0.889472959453188,0.164727364438213,-0.633440087673891,0.121089044099634,-0.654312318807828,0.0780414419707699,0.107251830793263,0.0231848479470705,0.0443738486463304,0.0274962653397135,0.0967441939499013,0.0244414004266516,0.086024753473359,0.0140800945723204,missense,"K77N,D88V",-0.865122328282493,-0.834613418024743
NHERF3_PDZ1 binding UHMK1,2,MTSTFNPRECKLSKQEGQNYGFFLRIEKDTEGHLVRVVEKCSPAEKAGLQDGDRVLRINGVFVDKEEHMQVVDLVRNSGNSVTLLVL*GDSYEKAVKTRVDLKELG*,2,2,FALSE,TRUE,50,64,47,39,0,1,1,,,-1.34676880982548,0.407040600298658,-1.07311032215548,0.367963886966135,-1.19617634679569,0.272962102593891,,,-0.0319579015972835,0.0679431519348211,0.00799829347188444,0.0742722247975334,-0.0117373658153288,0.0492473245256146,stop,"K77N,D88*",-1.52019003922942,-1.52451364626599
NHERF3_PDZ1 binding UHMK1,2,MTSTFNPRECKLSKQEGQNYGFFLRIEKDTEGHLVRVVEKCSPAEKAGLQDGDRVLRINGVFVDKEEHMQVVDLVRNSGNSVTLLVLYGDSYEKAVKTRVDLKELG*,2,2,FALSE,FALSE,44.3333333333333,29,56,48,7,6,1,-0.633850189806953,0.159125948968425,-0.849917826020477,0.177935924214774,-1.12494841808278,0.366284635292756,-0.767362070833058,0.112844428337796,0.0890638319775406,0.0283711295647857,0.050976385195876,0.0297010360261772,-0.00246504505172215,0.0739332737151183,0.0656285234743183,0.0203591858739708,missense,"K77N,D88Y",-1.0017899025396,-0.978548142782982
NHERF3_PDZ1 binding UHMK1,2,MTSTFNPRECKLSKQEGQNYGFFLRIEKDTEGHLVRVVEKCSPAEKAGLQDGDRVLRINGVFVDKEEHMQVVDLVRNSGNSVTLLVLWGDSYEKAVKTRVDLKELG*,2,2,FALSE,FALSE,109.333333333333,135,156,37,5,3,2,-1.17470247562565,0.178950566152828,-1.37784086942921,0.234750882532744,-0.886920285476821,0.267367274117519,-1.169343344396,0.12562739824266,-0.00736663945623939,0.0319057308435663,-0.0371444448193487,0.0391845797865196,0.0455801017663792,0.0539671500116198,-0.00689620447968287,0.0226654659814427,missense,"K77N,D88W",-1.48775121223242,-1.4903499197151
NHERF3_PDZ1 binding UHMK1,2,MTSTFNPRECKLSKQEGQNYGFFLRIEKDTEGHLVRVVEKCSPAEKAGLQDGDRVLRINGVFVDKEEHMQVVDLVRNSGNSVTLLVLFGDSYEKAVKTRVDLKELG*,2,2,FALSE,FALSE,14,19,13,10,3,2,0,-0.756317977737445,0.238089635281128,-0.738721054295569,0.318179867521171,,,-0.750001622362991,0.190628399973375,0.0672286159023916,0.0424498451345218,0.069537332556959,0.0531105326243384,,,0.0687606639128303,0.0343928281181753,missense,"K77N,D88F",-0.98080259086562,-0.956444853501453
NHERF3_PDZ1 binding UHMK1,2,MTSTFNPRECKLSKQEGQNYGFFLRIEKDTEGHLVRVVEKCSPAEKAGLQDGDRVLRINGVFVDKEEHMQVVDLVRNSGNSVTLLVEDGDSYEKAVKTRVDLKELG*,2,2,FALSE,FALSE,408.333333333333,425,359,441,15,17,27,-1.18861066227627,0.103461369451541,-1.10087562909473,0.101333488585982,-0.855822644756499,0.0750223821455105,-1.00496023345219,0.0520947849360664,-0.00984637936059737,0.0184464943441894,0.00908654882330667,0.016914569716218,0.0518570518804138,0.0151430056832469,0.0227614964767917,0.00939884605027208,missense,"K77N,L87E",-1.28902595526314,-1.28105766206097
NHERF3_PDZ1 binding UHMK1,2,MTSTFNPRECKLSKQEGQNYGFFLRIEKDTEGHLVRVVEKCSPAEKAGLQDGDRVLRINGVFVDKEEHMQVVDLVRNSGNSVTLLVDDGDSYEKAVKTRVDLKELG*,2,2,FALSE,FALSE,460.333333333333,433,486,462,13,19,10,-1.23528167451009,0.110942294680839,-1.1597828332542,0.0952797389620317,-1.11540632138668,0.117025139835025,-1.17072624268165,0.0614968102278842,-0.0181675195868723,0.0197802950242219,-0.000746232278444781,0.0159040787967037,-0.000539006176831308,0.0236211155514553,-0.00714570446525647,0.0110951422992538,missense,"K77N,L87D",-1.48942301912061,-1.49211062312707
NHERF3_PDZ1 binding UHMK1,2,MTSTFNPRECKLSKQEGQNYGFFLRIEKDTEGHLVRVVEKCSPAEKAGLQDGDRVLRINGVFVDKEEHMQVVDLVRNSGNSVTLLVADGDSYEKAVKTRVDLKELG*,2,2,FALSE,FALSE,491,456,497,520,93,108,155,-0.682437526900306,0.0435725083133835,-0.632272665146981,0.0457340074392056,-0.461257904635959,0.0386786451255825,-0.579746562714814,0.0244466669617215,0.0804010233984259,0.00776869697768152,0.0873056806574502,0.00763391321099237,0.131498565935053,0.00780714936271904,0.0994777711410675,0.0044106230498404,missense,"K77N,L87A",-0.774978645299404,-0.739676442159086
NHERF3_PDZ1 binding UHMK1,2,MTSTFNPRECKLSKQEGQNYGFFLRIEKDTEGHLVRVVEKCSPAEKAGLQDGDRVLRINGVFVDKEEHMQVVDLVRNSGNSVTLLVGDGDSYEKAVKTRVDLKELG*,2,2,FALSE,FALSE,763.333333333333,716,711,863,20,35,18,-1.25460059001765,0.0893678039984063,-1.08315150629251,0.0708650520171755,-1.12465210573228,0.0870798285906654,-1.14220262211388,0.0468182564302577,-0.0216119575209084,0.0159337025959372,0.0120450565681839,0.0118287831546514,-0.00240523543918583,0.0175767591155265,-0.00199952488429006,0.00844686440437736,missense,"K77N,L87G",-1.45494037796314,-1.45579440480743
NHERF3_PDZ1 binding UHMK1,2,MTSTFNPRECKLSKQEGQNYGFFLRIEKDTEGHLVRVVEKCSPAEKAGLQDGDRVLRINGVFVDKEEHMQVVDLVRNSGNSVTLLVVDGDSYEKAVKTRVDLKELG*,2,2,FALSE,FALSE,643,583,656,690,825,644,702,-0.123570683266878,0.0190430920764828,-0.169199538617539,0.0268751092901292,-0.153927452915178,0.0265140812505878,-0.14268378437191,0.0134055439509607,0.18004337420906,0.00339526039667636,0.164601772913696,0.0044859889466171,0.193532143701433,0.00535177465152975,0.178331840180619,0.0024186037809709,missense,"K77N,L87V",-0.24660676792576,-0.183208961462474
NHERF3_PDZ1 binding UHMK1,2,MTSTFNPRECKLSKQEGQNYGFFLRIEKDTEGHLVRVVEKCSPAEKAGLQDGDRVLRINGVFVDKEEHMQVVDLVRNSGNSVTLLV*DGDSYEKAVKTRVDLKELG*,2,2,FALSE,TRUE,244,214,243,275,4,0,2,-1.37201837247319,0.199079091839978,,,-1.38769050278279,0.255903212691732,-1.3779271599084,0.157130649103864,-0.0425467902169688,0.0354945170466989,,,-0.0554986167413472,0.0516531692720177,-0.0445285159094229,0.0283492250235605,stop,"K77N,L87*",-1.73991137698014,-1.75591842859692
NHERF3_PDZ1 binding UHMK1,2,MTSTFNPRECKLSKQEGQNYGFFLRIEKDTEGHLVRVVEKCSPAEKAGLQDGDRVLRINGVFVDKEEHMQVVDLVRNSGNSVTLLVYDGDSYEKAVKTRVDLKELG*,2,2,FALSE,FALSE,263.333333333333,264,279,247,11,18,40,-1.14071747533719,0.120927253666532,-1.00582128144847,0.0998382302385643,-0.612983958055769,0.06736419487811,-0.807033761487811,0.0506972928201298,-0.00130733327334545,0.0215605487598233,0.0249530053376114,0.0166649814318898,0.100873192232889,0.0135972273435417,0.0584710294281168,0.00914671307246486,missense,"K77N,L87Y",-1.04974961612883,-1.02905806229003
NHERF3_PDZ1 binding UHMK1,2,MTSTFNPRECKLSKQEGQNYGFFLRIEKDTEGHLVRVVEKCSPAEKAGLQDGDRVLRINGVFVDKEEHMQVVDLVRNSGNSVTLLVWDGDSYEKAVKTRVDLKELG*,2,2,FALSE,FALSE,485.666666666667,469,507,481,81,61,59,-0.73044379711911,0.0466023431743416,-0.814278838752384,0.0571646389777252,-0.68234319899156,0.0547539537486798,-0.739180567757025,0.0301507917537487,0.071841815292336,0.00830889697621979,0.0569252392536347,0.00954191240017092,0.0868732718139499,0.0110518942358872,0.0707129788416256,0.00543975083753739,missense,"K77N,L87W",-0.967720852450387,-0.942667507789487
NHERF3_PDZ1 binding UHMK1,2,MTSTFNPRECKLSKQEGQNYGFFLRIEKDTEGHLVRVVEKCSPAEKAGLQDGDRVLRINGVFVDKEEHMQVVDLVRNSGNSVTLLVCDGDSYEKAVKTRVDLKELG*,2,2,FALSE,FALSE,275,277,338,210,172,157,143,-0.361220457462378,0.0356519251108965,-0.399096825741287,0.0440455685410213,-0.254418726108726,0.0490544718308987,-0.346748433071867,0.0241277560352963,0.137671953466862,0.00635650811896172,0.126227354496979,0.00735207926001099,0.173248331356804,0.00990147372664341,0.141514868581876,0.00435308572235361,missense,"K77N,L87C",-0.49330364279575,-0.443023675934025
NHERF3_PDZ1 binding UHMK1,2,MTSTFNPRECKLSKQEGQNYGFFLRIEKDTEGHLVRVVEKCSPAEKAGLQDGDRVLRINGVFVDKEEHMQVVDLVRNSGNSVTLLVFDGDSYEKAVKTRVDLKELG*,2,2,FALSE,FALSE,364,348,361,383,76,58,107,-0.662728171673988,0.0485881140772687,-0.725392064324286,0.060199483076057,-0.476846693606602,0.0464448521630577,-0.603507781330873,0.029321801708062,0.0839150742140802,0.00866294711033152,0.0717622054322744,0.0100484880919328,0.128352023353673,0.00937473111555727,0.0951908154311383,0.00529018596600217,missense,"K77N,L87F",-0.803703945899133,-0.76992917956146
NHERF3_PDZ1 binding UHMK1,2,MTSTFNPRECKLSKQEGQNYGFFLRIEKDTEGHLVRVVEKCSPAEKAGLQDGDRVLRINGVFVDKEEHMQVVDLVRNSGNSVTLL*LDGDSYEKAVKTRVDLKELG*,2,2,FALSE,TRUE,319.333333333333,298,337,323,6,5,8,-1.35056617914116,0.162669668794495,-1.45756829006334,0.181282058250982,-1.0817606337535,0.130947131667007,-1.25241121315683,0.088897220612037,-0.0387220026168485,0.0290029519355461,-0.0504525331268573,0.0302595721846083,0.0062522583028522,0.0264312209547326,-0.0218831578026572,0.0160386743482101,stop,"K77N,V86*",-1.58817322925477,-1.59611176892
NHERF3_PDZ1 binding UHMK1,2,MTSTFNPRECKLSKQEGQNYGFFLRIEKDTEGHLVRVVEKCSPAEKAGLQDGDRVLRINGVFVDKEEHMQVVDLVRNSGNSVTLLYLDGDSYEKAVKTRVDLKELG*,2,2,FALSE,FALSE,378,354,349,431,14,13,9,-1.15577510079804,0.107190998369741,-1.17464418361031,0.11480797433317,-1.12436984430878,0.123138050476488,-1.15298013533435,0.0661034406533512,-0.0039920106980971,0.0191114631060588,-0.00322688650424074,0.0191637287231894,-0.00234826195716623,0.0248549852039188,-0.00394398415575625,0.0119262621557347,missense,"K77N,V86Y",-1.4679694785315,-1.46951631371192
NHERF3_PDZ1 binding UHMK1,2,MTSTFNPRECKLSKQEGQNYGFFLRIEKDTEGHLVRVVEKCSPAEKAGLQDGDRVLRINGVFVDKEEHMQVVDLVRNSGNSVTLLWLDGDSYEKAVKTRVDLKELG*,2,2,FALSE,FALSE,199,193,240,164,3,12,12,-1.42522388250234,0.229643673555662,-1.08416283815805,0.120684243887667,-0.811322176705168,0.1120772395193,-0.992951201156735,0.0773288447950175,-0.052032989220861,0.0409439846764015,0.0118762452148536,0.0201445946978812,0.0608393158573352,0.0226223991623138,0.0249281441728367,0.0139515290900178,missense,"K77N,V86W",-1.27450805244962,-1.26576778546156
NHERF3_PDZ1 binding UHMK1,2,MTSTFNPRECKLSKQEGQNYGFFLRIEKDTEGHLVRVVEKCSPAEKAGLQDGDRVLRINGVFVDKEEHMQVVDLVRNSGNSVTLLCLDGDSYEKAVKTRVDLKELG*,2,2,FALSE,FALSE,213.666666666667,260,203,178,563,313,216,-0.000800315382604455,0.0256485262111206,-0.0303371302904961,0.0444704085111252,-0.110178918275855,0.0481883145084309,-0.0260560951046324,0.0201766667494415,0.201932538336856,0.0045729666657064,0.187780663913947,0.00742299347990841,0.202362632546643,0.00972664289774124,0.199373595088857,0.00364023740223475,missense,"K77N,V86C",-0.10561377061416,-0.0347188139553085
NHERF3_PDZ1 binding UHMK1,2,MTSTFNPRECKLSKQEGQNYGFFLRIEKDTEGHLVRVVEKCSPAEKAGLQDGDRVLRINGVFVDKEEHMQVVDLVRNSGNSVTLLFLDGDSYEKAVKTRVDLKELG*,2,2,FALSE,FALSE,354,315,380,367,13,13,14,-1.1434786352422,0.111266433848094,-1.20079960433193,0.114525878039619,-0.973933303794779,0.10082728650747,-1.09528719470988,0.0625756402795339,-0.00179963026149765,0.0198380869454694,-0.00759274515004849,0.019116641254964,0.0280168280709417,0.0203516354579038,0.00646487092988002,0.0112897828488272,missense,"K77N,V86F",-1.39822360022877,-1.39606177373714
NHERF3_PDZ1 binding UHMK1,2,MTSTFNPRECKLSKQEGQNYGFFLRIEKDTEGHLVRVVEKCSPAEKAGLQDGDRVLRINGVFVDKEEHMQVVDLVRNSGNSVTLFVLDGDSYEKAVKTRVDLKELG*,2,2,FALSE,FALSE,141.333333333333,144,139,141,234,205,241,-0.0836370315647409,0.036155414748143,-0.0440023434255838,0.0536110368217764,-0.0246617298492458,0.0513659937353318,-0.0594117898529362,0.0258896810882884,0.187163286541279,0.00644627707132587,0.185499668721876,0.00894874569635715,0.219623978205432,0.0103680463458371,0.193355621500447,0.00467096902574981,missense,"K77N,L85F",-0.145937980152398,-0.0771872197386798
NHERF3_PDZ1 binding UHMK1,2,MTSTFNPRECKLSKQEGQNYGFFLRIEKDTEGHLVRVVEKCSPAEKAGLQDGDRVLRINGVFVDKEEHMQVVDLVRNSGNSVTELVLDGDSYEKAVKTRVDLKELG*,2,2,FALSE,FALSE,181.666666666667,158,208,179,5,7,6,-1.22009550585091,0.178699558091425,-1.20584202658498,0.15571583113253,-1.00621907399604,0.152123415671912,-1.13518549846537,0.0929402973558691,-0.015459923739587,0.0318609777264409,-0.00843442546647691,0.0259920616408576,0.0215000581728948,0.0307055798842365,-0.000733508238496855,0.0167681188776644,missense,"K77N,L84E",-1.44645726986141,-1.44686021660401
NHERF3_PDZ1 binding UHMK1,2,MTSTFNPRECKLSKQEGQNYGFFLRIEKDTEGHLVRVVEKCSPAEKAGLQDGDRVLRINGVFVDKEEHMQVVDLVRNSGNSVTDLVLDGDSYEKAVKTRVDLKELG*,2,2,FALSE,FALSE,166,171,149,178,6,5,1,-1.19030297802591,0.163306193073244,-1.20672734163573,0.184117926377508,-1.45214120963174,0.360918662345087,-1.22370993619618,0.115722837991226,-0.0101481083350909,0.0291164401057698,-0.00858220211322702,0.0307329348389635,-0.0685077667068867,0.0728501708261017,-0.0167049257794255,0.0208785032919313,missense,"K77N,L84D",-1.55347581656679,-1.55956935882591
NHERF3_PDZ1 binding UHMK1,2,MTSTFNPRECKLSKQEGQNYGFFLRIEKDTEGHLVRVVEKCSPAEKAGLQDGDRVLRINGVFVDKEEHMQVVDLVRNSGNSVTALVLDGDSYEKAVKTRVDLKELG*,2,2,FALSE,FALSE,233,218,180,301,140,80,186,-0.341424879941987,0.0396707782330775,-0.411146025918765,0.0604125589024652,-0.278660362317648,0.0410634870724845,-0.329365405692882,0.0257987479327732,0.141201377160997,0.00707304368949814,0.124216103929467,0.0100840546748158,0.168355241796265,0.00828852137628077,0.14465108266594,0.00465456303174095,missense,"K77N,L84A",-0.472289035133448,-0.420891639229506
NHERF3_PDZ1 binding UHMK1,2,MTSTFNPRECKLSKQEGQNYGFFLRIEKDTEGHLVRVVEKCSPAEKAGLQDGDRVLRINGVFVDKEEHMQVVDLVRNSGNSVTGLVLDGDSYEKAVKTRVDLKELG*,2,2,FALSE,FALSE,457.666666666667,397,532,444,31,27,14,-0.947597528169374,0.0729080588996232,-1.07886228456752,0.0805918029442554,-1.01910095201172,0.099582974381525,-1.00950442038005,0.047515240828821,0.0331247067437725,0.0129990362902325,0.0127610127728708,0.0134523708645404,0.0188998961089391,0.0201004754033168,0.0219416425622187,0.00857261305790529,missense,"K77N,L84G",-1.29451949234107,-1.2868433120336
NHERF3_PDZ1 binding UHMK1,2,MTSTFNPRECKLSKQEGQNYGFFLRIEKDTEGHLVRVVEKCSPAEKAGLQDGDRVLRINGVFVDKEEHMQVVDLVRNSGNSVTVLVLDGDSYEKAVKTRVDLKELG*,2,2,FALSE,FALSE,331.666666666667,358,332,305,540,346,448,-0.104946710674358,0.0235909592924756,-0.150781373215209,0.036713354645983,-0.0630775728986992,0.0357796848569977,-0.105338208871507,0.0173555535616812,0.183363908307105,0.00420611576542565,0.167676130138437,0.00612818728873425,0.211869874523463,0.00722200436242376,0.185069660774712,0.00313125730807193,missense,"K77N,L84V",-0.201459130523277,-0.13566064725309
NHERF3_PDZ1 binding UHMK1,2,MTSTFNPRECKLSKQEGQNYGFFLRIEKDTEGHLVRVVEKCSPAEKAGLQDGDRVLRINGVFVDKEEHMQVVDLVRNSGNSVT*LVLDGDSYEKAVKTRVDLKELG*,2,2,FALSE,TRUE,218.666666666667,209,227,220,11,4,8,-1.07331047788168,0.12126990505954,-1.4047070738378,0.203090182604341,-0.985887130946725,0.132358932280764,-1.0936988780359,0.0818342929059987,0.0107108992700032,0.0216216412914286,-0.0416289473645626,0.0338997808155572,0.0256039898309164,0.0267161879753248,0.00675143212628765,0.0147643938179281,stop,"K77N,L84*",-1.39630345990917,-1.39403953203203
NHERF3_PDZ1 binding UHMK1,2,MTSTFNPRECKLSKQEGQNYGFFLRIEKDTEGHLVRVVEKCSPAEKAGLQDGDRVLRINGVFVDKEEHMQVVDLVRNSGNSVTYLVLDGDSYEKAVKTRVDLKELG*,2,2,FALSE,FALSE,101.666666666667,86,127,92,2,1,2,-1.30897792613338,0.281772471732118,-1.65228849816199,0.40245828435752,-1.11432322002736,0.259502393268238,-1.28604418624571,0.172468394616449,-0.0313070855520587,0.0502382129069855,-0.0829551991358983,0.0671782724904275,-0.000320385952164576,0.0523796512946673,-0.0279511574433749,0.0311164330849425,missense,"K77N,L84Y",-1.62883264481975,-1.63893320494817
NHERF3_PDZ1 binding UHMK1,2,MTSTFNPRECKLSKQEGQNYGFFLRIEKDTEGHLVRVVEKCSPAEKAGLQDGDRVLRINGVFVDKEEHMQVVDLVRNSGNSVTWLVLDGDSYEKAVKTRVDLKELG*,2,2,FALSE,FALSE,160,124,187,169,12,11,3,-0.897571737126103,0.117439563137415,-1.03421237497146,0.126890878877724,-1.16491445788543,0.211302747449004,-0.989757255300362,0.0798063170555217,0.0420439823771337,0.0209387160510481,0.0202139685451817,0.0211806052182668,-0.0105320505314273,0.0426507212114357,0.0255043900568307,0.0143985101150643,missense,"K77N,L84W",-1.2706468424542,-1.26170125979924
NHERF3_PDZ1 binding UHMK1,2,MTSTFNPRECKLSKQEGQNYGFFLRIEKDTEGHLVRVVEKCSPAEKAGLQDGDRVLRINGVFVDKEEHMQVVDLVRNSGNSVTCLVLDGDSYEKAVKTRVDLKELG*,2,2,FALSE,FALSE,225.666666666667,161,256,260,132,178,225,-0.281029526944192,0.0419970347864067,-0.275109260710108,0.0456321883411424,-0.19458112498673,0.0429407294427721,-0.249745974584496,0.0250821265106721,0.151969478756742,0.00748780021728815,0.146923339032087,0.00761691758341983,0.185326342051063,0.0086674361890224,0.159015875159398,0.00452527150225444,missense,"K77N,L84C",-0.376035887131094,-0.319520334147515
NHERF3_PDZ1 binding UHMK1,2,MTSTFNPRECKLSKQEGQNYGFFLRIEKDTEGHLVRVVEKCSPAEKAGLQDGDRVLRINGVFVDKEEHMQVVDLVRNSGNSVTFLVLDGDSYEKAVKTRVDLKELG*,2,2,FALSE,FALSE,172.333333333333,157,205,155,243,259,177,-0.0976866242501285,0.0351359228810334,-0.0915551667263802,0.0455048080514283,-0.125350480874682,0.0516432598345046,-0.102130210728828,0.0244858124414414,0.184658334853678,0.0062645082521011,0.177562159058011,0.00759565528582299,0.199300305650488,0.0104240115390964,0.185648441946563,0.00441768560586982,missense,"K77N,L84F",-0.197580932504025,-0.131576230247131
NHERF3_PDZ1 binding UHMK1,2,MTSTFNPRECKLSKQEGQNYGFFLRIEKDTEGHLVRVVEKCSPAEKAGLQDGDRVLRINGVFVDKEEHMQVVDLVRNSGNSVRLLVLDGDSYEKAVKTRVDLKELG*,2,2,FALSE,FALSE,399.333333333333,444,452,302,615,454,466,-0.129966103733346,0.0218509158676254,-0.162141605702869,0.0320382870060071,-0.0541771103025852,0.0356937691417456,-0.122663574528181,0.0161090621417234,0.178903112021455,0.00389587725451771,0.165779881947574,0.0053478257455973,0.213666401797351,0.00720466257551784,0.181943849913383,0.00290636760032965,missense,"K77N,T83R",-0.222404030047573,-0.15771926916473
NHERF3_PDZ1 binding UHMK1,2,MTSTFNPRECKLSKQEGQNYGFFLRIEKDTEGHLVRVVEKCSPAEKAGLQDGDRVLRINGVFVDKEEHMQVVDLVRNSGNSVSLLVLDGDSYEKAVKTRVDLKELG*,2,2,FALSE,FALSE,189.666666666667,145,221,203,240,256,261,-0.0783516336919879,0.0355088402012325,-0.118220274249418,0.0440615475102145,-0.0957226116503791,0.0437241122200461,-0.0945274508063803,0.0233682301748136,0.188105638865469,0.00633099700316219,0.173111223572788,0.00735474646699442,0.205280587523916,0.00882555926521865,0.187020118020395,0.00421605345237423,missense,"K77N,T83S",-0.188389839753745,-0.121896411076928
NHERF3_PDZ1 binding UHMK1,2,MTSTFNPRECKLSKQEGQNYGFFLRIEKDTEGHLVRVVEKCSPAEKAGLQDGDRVLRINGVFVDKEEHMQVVDLVRNSGNSVMLLVLDGDSYEKAVKTRVDLKELG*,2,2,FALSE,FALSE,150,168,144,138,183,147,151,-0.199048492091903,0.0375671383750356,-0.157082170946031,0.0557885001533702,-0.136010343348167,0.0547347385085784,-0.173730409399759,0.0270798732239642,0.166586168094513,0.00669797828151747,0.166624401988415,0.00931220752759076,0.197148649659273,0.0110480157068171,0.172730464738232,0.00488570131934098,missense,"K77N,T83M",-0.284139507762988,-0.222737464161519
NHERF3_PDZ1 binding UHMK1,2,MTSTFNPRECKLSKQEGQNYGFFLRIEKDTEGHLVRVVEKCSPAEKAGLQDGDRVLRINGVFVDKEEHMQVVDLVRNSGNSVILLVLDGDSYEKAVKTRVDLKELG*,2,2,FALSE,FALSE,121,91,166,106,135,213,124,-0.109920783822532,0.0462075905048531,-0.086795428274481,0.050209847046142,-0.119329350315713,0.0611741026899576,-0.104039622303556,0.0297188440882565,0.182477063171748,0.0082385151233246,0.17835665383954,0.00838101964270174,0.20051564981401,0.0123477788655768,0.185303949394007,0.00536181962782574,missense,"K77N,T83I",-0.199889249360114,-0.134007289356374
NHERF3_PDZ1 binding UHMK1,2,MTSTFNPRECKLSKQEGQNYGFFLRIEKDTEGHLVRVVEKCSPAEKAGLQDGDRVLRINGVFVDKEEHMQVVDLVRNSGNSVQLLVLDGDSYEKAVKTRVDLKELG*,2,2,FALSE,FALSE,182,145,190,211,196,197,207,-0.136764824372905,0.0378561606113258,-0.152299665547886,0.0486961739218011,-0.163263996553425,0.0460722115302103,-0.148732033558331,0.0250736880851725,0.177690944016235,0.00674950908064891,0.167422697024971,0.00812835756675331,0.191647594993001,0.00929951490594569,0.177240626097546,0.00452374905692187,missense,"K77N,T83Q",-0.253918588871871,-0.19090958058212
NHERF3_PDZ1 binding UHMK1,2,MTSTFNPRECKLSKQEGQNYGFFLRIEKDTEGHLVRVVEKCSPAEKAGLQDGDRVLRINGVFVDKEEHMQVVDLVRNSGNSVHLLVLDGDSYEKAVKTRVDLKELG*,2,2,FALSE,FALSE,116.666666666667,128,167,55,109,146,69,-0.270088110237574,0.0463424292263086,-0.204723669647199,0.0534330661065952,-0.101870801431553,0.0825349275661869,-0.220655197883796,0.0322298654762549,0.15392026273018,0.00826255599699457,0.158672090640896,0.00891903885302842,0.204039596900379,0.0166593867251113,0.164264380015082,0.00581485352524372,missense,"K77N,T83H",-0.340867602250182,-0.282482013740726
NHERF3_PDZ1 binding UHMK1,2,MTSTFNPRECKLSKQEGQNYGFFLRIEKDTEGHLVRVVEKCSPAEKAGLQDGDRVLRINGVFVDKEEHMQVVDLVRNSGNSVPLLVLDGDSYEKAVKTRVDLKELG*,2,2,FALSE,FALSE,93.3333333333333,79,90,111,2,4,1,-1.28448112482838,0.281924644084394,-1.12036364999418,0.20760916926364,-1.33424104926212,0.362121457393467,-1.2055051173734,0.151779388340587,-0.0269394640028866,0.0502653442551445,0.00583361149000769,0.0346540893463497,-0.0447100313181306,0.0730929508036566,-0.0134204455824456,0.0273837603201238,missense,"K77N,T83P",-1.53146773265923,-1.5363910188509
NHERF3_PDZ1 binding UHMK1,2,MTSTFNPRECKLSKQEGQNYGFFLRIEKDTEGHLVRVVEKCSPAEKAGLQDGDRVLRINGVFVDKEEHMQVVDLVRNSGNSVLLLVLDGDSYEKAVKTRVDLKELG*,2,2,FALSE,FALSE,471.666666666667,450,449,516,468,347,487,-0.211894890675808,0.0232970600677839,-0.242772972604298,0.0334217183778134,-0.176421935575505,0.0296940545840786,-0.208643898609793,0.0160709614499385,0.164295738148753,0.00415371543074251,0.152320907073627,0.00557874788903231,0.188991710979551,0.00599364115702442,0.166431436715261,0.00289949354303323,missense,"K77N,T83L",-0.326346958851621,-0.267189250828635
NHERF3_PDZ1 binding UHMK1,2,MTSTFNPRECKLSKQEGQNYGFFLRIEKDTEGHLVRVVEKCSPAEKAGLQDGDRVLRINGVFVDKEEHMQVVDLVRNSGNSVELLVLDGDSYEKAVKTRVDLKELG*,2,2,FALSE,FALSE,164,165,135,192,220,157,237,-0.140717475337191,0.0357247096949573,-0.117018347023057,0.0563142672995303,-0.105917338483836,0.046522337795694,-0.125628844905068,0.025311117698425,0.176986211863126,0.00636948514048521,0.173311849073279,0.00939996849558186,0.203222817536304,0.00939037131974467,0.181408861242176,0.00456658567455018,missense,"K77N,T83E",-0.225988790758372,-0.161494645650614
NHERF3_PDZ1 binding UHMK1,2,MTSTFNPRECKLSKQEGQNYGFFLRIEKDTEGHLVRVVEKCSPAEKAGLQDGDRVLRINGVFVDKEEHMQVVDLVRNSGNSVDLLVLDGDSYEKAVKTRVDLKELG*,2,2,FALSE,FALSE,119.666666666667,107,142,110,162,110,122,-0.104048371896264,0.0424833329596654,-0.241900773418778,0.0592015731871692,-0.132636381178408,0.0605911208631633,-0.146430310941859,0.0299910708552428,0.183524076312585,0.00757450404259185,0.152466494422249,0.00988191713279943,0.197829672133508,0.0122301060209682,0.177655898692475,0.00541093428444266,missense,"K77N,T83D",-0.251136001197236,-0.187979031816319
NHERF3_PDZ1 binding UHMK1,2,MTSTFNPRECKLSKQEGQNYGFFLRIEKDTEGHLVRVVEKCSPAEKAGLQDGDRVLRINGVFVDKEEHMQVVDLVRNSGNSVALLVLDGDSYEKAVKTRVDLKELG*,2,2,FALSE,FALSE,334,416,311,275,462,323,290,-0.193407786761716,0.0238917117016121,-0.151773344470413,0.0379179869582064,-0.14519366118571,0.039330780174515,-0.173973905751916,0.0179783604353385,0.167591869444902,0.00425973797865893,0.167510550455088,0.00632926432172539,0.195295029043292,0.00793878054357218,0.17268653357064,0.00324362298789458,missense,"K77N,T83A",-0.284433874227253,-0.223047483244263
NHERF3_PDZ1 binding UHMK1,2,MTSTFNPRECKLSKQEGQNYGFFLRIEKDTEGHLVRVVEKCSPAEKAGLQDGDRVLRINGVFVDKEEHMQVVDLVRNSGNSVGLLVLDGDSYEKAVKTRVDLKELG*,2,2,FALSE,FALSE,571.333333333333,555,613,546,390,343,428,-0.325615062915581,0.024278523704785,-0.341326973813935,0.0312877757686416,-0.218059252445899,0.0306055979023225,-0.2995231785596,0.0162529456580483,0.144020165486593,0.00432870406200598,0.135870288945956,0.00522255052982841,0.180587364063712,0.00617763299058046,0.150035162837634,0.00293232680182686,missense,"K77N,T83G",-0.436212310331566,-0.382896573591121
NHERF3_PDZ1 binding UHMK1,2,MTSTFNPRECKLSKQEGQNYGFFLRIEKDTEGHLVRVVEKCSPAEKAGLQDGDRVLRINGVFVDKEEHMQVVDLVRNSGNSVVLLVLDGDSYEKAVKTRVDLKELG*,2,2,FALSE,FALSE,396.666666666667,357,418,415,502,550,555,-0.125411012862592,0.0239948056750551,-0.0790624234419581,0.0317228256884396,-0.0859657658220951,0.0315183384370748,-0.102462358033063,0.0163578658966806,0.17971525532122,0.00427811896866629,0.179647445770033,0.00529516899289666,0.207249972760733,0.00636186647810522,0.185588516535941,0.002951256319852,missense,"K77N,T83V",-0.197982470460125,-0.131999119549918
NHERF3_PDZ1 binding UHMK1,2,MTSTFNPRECKLSKQEGQNYGFFLRIEKDTEGHLVRVVEKCSPAEKAGLQDGDRVLRINGVFVDKEEHMQVVDLVRNSGNSV*LLVLDGDSYEKAVKTRVDLKELG*,2,2,FALSE,TRUE,143,147,130,152,0,4,3,,,-1.23338447254825,0.205317700922869,-1.13844654164777,0.211703977601383,-1.18736904721276,0.147387569446924,,,-0.013031806143897,0.0342715978172083,-0.00518959412644041,0.0427317081156636,-0.0101483688936561,0.0265913963682834,stop,"K77N,T83*",-1.50954276006081,-1.51330020953904
NHERF3_PDZ1 binding UHMK1,2,MTSTFNPRECKLSKQEGQNYGFFLRIEKDTEGHLVRVVEKCSPAEKAGLQDGDRVLRINGVFVDKEEHMQVVDLVRNSGNSVYLLVLDGDSYEKAVKTRVDLKELG*,2,2,FALSE,FALSE,112.666666666667,131,104,103,87,62,67,-0.341820876330704,0.049963442682118,-0.322399192752465,0.0730814278498232,-0.265846277177376,0.0685171664116553,-0.317071819003703,0.0353369975014488,0.141130773560991,0.0089081593230177,0.139029711135057,0.0121987402543406,0.170941720105211,0.0138299506187269,0.146869069146526,0.00637543661620968,missense,"K77N,T83Y",-0.45742713016125,-0.40523946852856
NHERF3_PDZ1 binding UHMK1,2,MTSTFNPRECKLSKQEGQNYGFFLRIEKDTEGHLVRVVEKCSPAEKAGLQDGDRVLRINGVFVDKEEHMQVVDLVRNSGNSVWLLVLDGDSYEKAVKTRVDLKELG*,2,2,FALSE,FALSE,192.333333333333,160,203,214,96,72,109,-0.371118094026201,0.0470346458301652,-0.482001792489078,0.0607069632473412,-0.326909704800644,0.0516128737770781,-0.383397699205025,0.030168093149501,0.135907268755426,0.00838597374929849,0.112388870700121,0.0101331966010008,0.15861628061511,0.0104178782195837,0.134902674853392,0.0054428723237923,missense,"K77N,T83W",-0.537609501154501,-0.489685450409126
NHERF3_PDZ1 binding UHMK1,2,MTSTFNPRECKLSKQEGQNYGFFLRIEKDTEGHLVRVVEKCSPAEKAGLQDGDRVLRINGVFVDKEEHMQVVDLVRNSGNSVCLLVLDGDSYEKAVKTRVDLKELG*,2,2,FALSE,FALSE,174.333333333333,168,149,206,172,152,224,-0.216935508808292,0.038289229681353,-0.157292729057033,0.0548828412879226,-0.137572248778667,0.0458805505329859,-0.178320882283612,0.0259138406158371,0.163397028472233,0.00682672250043302,0.166589255662185,0.00916103509454336,0.196833384505937,0.00926082880338236,0.17190225999593,0.00467532784363064,missense,"K77N,T83C",-0.289689000641037,-0.228582045323449
NHERF3_PDZ1 binding UHMK1,2,MTSTFNPRECKLSKQEGQNYGFFLRIEKDTEGHLVRVVEKCSPAEKAGLQDGDRVLRINGVFVDKEEHMQVVDLVRNSGNSVFLLVLDGDSYEKAVKTRVDLKELG*,2,2,FALSE,FALSE,175.666666666667,223,174,130,155,71,83,-0.328680074122173,0.0379971775104,-0.438922019476442,0.0627997092566162,-0.270504198948094,0.0617061284763466,-0.339165138180993,0.0287620609795924,0.143473693772687,0.00677465148350902,0.11957973952492,0.0104825174303354,0.170001534872098,0.0124551664114867,0.142883032810227,0.00518919856502895,missense,"K77N,T83F",-0.484136081619846,-0.433368639604224
NHERF3_PDZ1 binding UHMK1,2,MTSTFNPRECKLSKQEGQNYGFFLRIEKDTEGHLVRVVEKCSPAEKAGLQDGDRVLRINGVFVDKEEHMQVVDLVRNSGNS*TLLVLDGDSYEKAVKTRVDLKELG*,2,2,FALSE,TRUE,138,93,207,114,1,3,1,-1.53155673741457,0.397103596561373,-1.46477921700141,0.233818026466476,-1.3408988963998,0.362037495596264,-1.44860959552336,0.176056812586859,-0.070991450887643,0.0708010080173702,-0.0516561798986652,0.0390288676010588,-0.046053894498168,0.0730760034082813,-0.0572809119816706,0.0317638489080293,stop,"K77N,V82*",-1.82536045444406,-1.84591116837056
NHERF3_PDZ1 binding UHMK1,2,MTSTFNPRECKLSKQEGQNYGFFLRIEKDTEGHLVRVVEKCSPAEKAGLQDGDRVLRINGVFVDKEEHMQVVDLVRNSGNSYTLLVLDGDSYEKAVKTRVDLKELG*,2,2,FALSE,FALSE,69.3333333333333,67,51,90,4,5,1,-1.03694281328451,0.201211461461992,-0.877209270203673,0.193568350557791,-1.28188338088558,0.362865068858287,-0.996204755933823,0.130207134277259,0.0171950191193656,0.0358747047861489,0.046420901695461,0.0323103981324491,-0.0341418189112035,0.073243046179408,0.024341143756125,0.0234917336009924,missense,"K77N,V82Y",-1.27844132458097,-1.26991020508599
NHERF3_PDZ1 binding UHMK1,2,MTSTFNPRECKLSKQEGQNYGFFLRIEKDTEGHLVRVVEKCSPAEKAGLQDGDRVLRINGVFVDKEEHMQVVDLVRNSGNSWTLLVLDGDSYEKAVKTRVDLKELG*,2,2,FALSE,FALSE,25.3333333333333,22,19,35,3,1,0,-0.798618798776188,0.236831484884921,-1.06839775884734,0.41756442179883,,,-0.864280442442333,0.20600384420811,0.0596866525572108,0.0422255250400672,0.0145077497332877,0.0696997865373558,,,0.0481426876979239,0.0371668377142256,missense,"K77N,V82W",-1.11895600429126,-1.10194442531958
NHERF3_PDZ1 binding UHMK1,2,MTSTFNPRECKLSKQEGQNYGFFLRIEKDTEGHLVRVVEKCSPAEKAGLQDGDRVLRINGVFVDKEEHMQVVDLVRNSGNSCTLLVLDGDSYEKAVKTRVDLKELG*,2,2,FALSE,FALSE,34.3333333333333,34,38,31,27,37,14,-0.290240043010334,0.091175528933364,-0.171616073229177,0.108181766776247,-0.356943572668997,0.133192674817308,-0.265914474632529,0.0617673896360412,0.150327303194773,0.0162560082832224,0.164198405342613,0.0180576832170129,0.152554049334074,0.0268844759929562,0.156098783880458,0.0111439597423964,missense,"K77N,V82C",-0.39558223412748,-0.340106037012637
NHERF3_PDZ1 binding UHMK1,2,MTSTFNPRECKLSKQEGQNYGFFLRIEKDTEGHLVRVVEKCSPAEKAGLQDGDRVLRINGVFVDKEEHMQVVDLVRNSGNSFTLLVLDGDSYEKAVKTRVDLKELG*,2,2,FALSE,FALSE,122.333333333333,88,93,186,14,21,54,-0.754140314508898,0.110457249673088,-0.62078250022636,0.103364803606679,-0.467249095039123,0.0636031100747262,-0.556861783005199,0.0486357912022653,0.0676168791995226,0.0196938146302392,0.0892236171492526,0.017253636494759,0.13028926508736,0.0128380655184433,0.103606601342575,0.00877478071181736,missense,"K77N,V82F",-0.747312885098326,-0.710539585070525
NHERF3_PDZ1 binding UHMK1,2,MTSTFNPRECKLSKQEGQNYGFFLRIEKDTEGHLVRVVEKCSPAEKAGLQDGDRVLRINGVFVDKEEHMQVVDLVRNSGNRVTLLVLDGDSYEKAVKTRVDLKELG*,2,2,FALSE,FALSE,487,451,511,499,901,752,598,-0.023692346914597,0.0195026109901911,-0.0449016296658723,0.0281094674369197,-0.113596561415529,0.0288283951618115,-0.0501773299312891,0.0140055492637383,0.197851036879641,0.00347718965285868,0.185349560006401,0.0046920278111624,0.201672793221266,0.00581891082753794,0.195021685911068,0.0025268556447815,missense,"K77N,S81R",-0.134774300317131,-0.0654299232979354
NHERF3_PDZ1 binding UHMK1,2,MTSTFNPRECKLSKQEGQNYGFFLRIEKDTEGHLVRVVEKCSPAEKAGLQDGDRVLRINGVFVDKEEHMQVVDLVRNSGNMVTLLVLDGDSYEKAVKTRVDLKELG*,2,2,FALSE,FALSE,138,118,155,141,199,159,283,-0.0729286609565979,0.039400653655375,-0.15558850392059,0.0537956421170012,0.0154452520872159,0.0505896451481738,-0.0686057026291804,0.0269148531319272,0.18907251989964,0.00702488222091108,0.166873724649533,0.00897955998272619,0.22771943236235,0.010211343096336,0.19169687253182,0.00485592869541786,missense,"K77N,S81M",-0.15705264192344,-0.0888928916326306
NHERF3_PDZ1 binding UHMK1,2,MTSTFNPRECKLSKQEGQNYGFFLRIEKDTEGHLVRVVEKCSPAEKAGLQDGDRVLRINGVFVDKEEHMQVVDLVRNSGNIVTLLVLDGDSYEKAVKTRVDLKELG*,2,2,FALSE,FALSE,210,196,195,239,295,225,430,-0.10575271516616,0.0318641010401986,-0.119437260935886,0.0472555986566915,-0.0118582967213731,0.0407213453824376,-0.0809487375405882,0.0221633442453259,0.183220202908865,0.00568116353704372,0.172908084349623,0.00788789697378281,0.222208306442896,0.00821946127170016,0.189469964693198,0.0039986701313126,missense,"K77N,S81I",-0.171974325607774,-0.1046080197141
NHERF3_PDZ1 binding UHMK1,2,MTSTFNPRECKLSKQEGQNYGFFLRIEKDTEGHLVRVVEKCSPAEKAGLQDGDRVLRINGVFVDKEEHMQVVDLVRNSGNQVTLLVLDGDSYEKAVKTRVDLKELG*,2,2,FALSE,FALSE,203,212,201,196,358,323,286,-0.0725459106527479,0.0298289118114451,-0.0176280764447691,0.044445335586501,-0.0641470540187985,0.045212267215929,-0.057489334461533,0.0217220738282312,0.189140761808215,0.00531830243442571,0.189902057150284,0.00741880831133814,0.211654003496489,0.00912593815103566,0.193702467394608,0.00391905692776635,missense,"K77N,S81Q",-0.143613894426832,-0.0747395532673734
NHERF3_PDZ1 binding UHMK1,2,MTSTFNPRECKLSKQEGQNYGFFLRIEKDTEGHLVRVVEKCSPAEKAGLQDGDRVLRINGVFVDKEEHMQVVDLVRNSGNPVTLLVLDGDSYEKAVKTRVDLKELG*,2,2,FALSE,FALSE,226.333333333333,235,210,234,88,43,37,-0.500247610361215,0.0468006779284486,-0.630570160910583,0.073169084534964,-0.616151308402702,0.068921556654766,-0.557332113977385,0.0342220561642372,0.112884309506298,0.00834425878265329,0.0875898623924378,0.012213371894212,0.100233873633122,0.0139115753762266,0.103521745086701,0.00617428093438094,missense,"K77N,S81P",-0.747881475404056,-0.711138409551023
NHERF3_PDZ1 binding UHMK1,2,MTSTFNPRECKLSKQEGQNYGFFLRIEKDTEGHLVRVVEKCSPAEKAGLQDGDRVLRINGVFVDKEEHMQVVDLVRNSGNLVTLLVLDGDSYEKAVKTRVDLKELG*,2,2,FALSE,FALSE,348,384,308,352,439,359,455,-0.184530564089846,0.0244096870337708,-0.117313537445013,0.0372310299880788,-0.0992039279947767,0.03385838398155,-0.146963095411453,0.0174819582134557,0.169174620946036,0.00435208963692275,0.173262575935234,0.00621459757408445,0.204577895984661,0.00683419649437045,0.177559774690546,0.00315406300471747,missense,"K77N,S81L",-0.251780092491173,-0.188657371968443
NHERF3_PDZ1 binding UHMK1,2,MTSTFNPRECKLSKQEGQNYGFFLRIEKDTEGHLVRVVEKCSPAEKAGLQDGDRVLRINGVFVDKEEHMQVVDLVRNSGNEVTLLVLDGDSYEKAVKTRVDLKELG*,2,2,FALSE,FALSE,112.333333333333,63,115,159,124,108,245,-0.0283416978155676,0.0514271445649462,-0.182721504558769,0.0631610218170192,-0.0505466631282217,0.0492325828036128,-0.0743009163678852,0.0309886624849248,0.197022087624923,0.00916912792073006,0.162344688520324,0.0105428276651606,0.214399194873523,0.00993742480410757,0.190669352460105,0.00559091794614563,missense,"K77N,S81E",-0.163937672917324,-0.0961440267057703
NHERF3_PDZ1 binding UHMK1,2,MTSTFNPRECKLSKQEGQNYGFFLRIEKDTEGHLVRVVEKCSPAEKAGLQDGDRVLRINGVFVDKEEHMQVVDLVRNSGNDVTLLVLDGDSYEKAVKTRVDLKELG*,2,2,FALSE,FALSE,152,120,172,164,248,273,256,-0.0142638322372881,0.037216037720601,-0.021430046260448,0.0479384575867676,-0.0473118880579754,0.0484987482385445,-0.0251142834619918,0.0251394874770179,0.199532080186829,0.00663537930113858,0.18926743295641,0.00800187967723343,0.215052122918086,0.00978930286140735,0.19954351502707,0.00453562046314641,missense,"K77N,S81D",-0.104475200114881,-0.0335197012007112
NHERF3_PDZ1 binding UHMK1,2,MTSTFNPRECKLSKQEGQNYGFFLRIEKDTEGHLVRVVEKCSPAEKAGLQDGDRVLRINGVFVDKEEHMQVVDLVRNSGNAVTLLVLDGDSYEKAVKTRVDLKELG*,2,2,FALSE,FALSE,168.333333333333,176,151,178,360,260,245,-0.0169891612096986,0.0307674192367182,0.00274181691599235,0.0500435337308302,-0.0799074054908859,0.0460601112639401,-0.0282906086190676,0.0227800726523991,0.199046171622675,0.00548563225041455,0.193302196493855,0.00835325865069573,0.208472831623689,0.00929707250948135,0.198970448237494,0.00410993914528442,missense,"K77N,S81A",-0.108315108177417,-0.0375637922229042
NHERF3_PDZ1 binding UHMK1,2,MTSTFNPRECKLSKQEGQNYGFFLRIEKDTEGHLVRVVEKCSPAEKAGLQDGDRVLRINGVFVDKEEHMQVVDLVRNSGNGVTLLVLDGDSYEKAVKTRVDLKELG*,2,2,FALSE,FALSE,420,430,359,471,675,445,658,-0.0932655881128666,0.0213809079312203,-0.0976761416424786,0.0343931417496506,-0.0750693670064481,0.029748156656512,-0.0892219633076016,0.0154989583328336,0.185446577059766,0.00381207787329377,0.176540446903478,0.00574089772297354,0.209449372786078,0.00600456147129471,0.187977324394966,0.00279629378427537,missense,"K77N,S81G",-0.181975954771957,-0.115141474695692
NHERF3_PDZ1 binding UHMK1,2,MTSTFNPRECKLSKQEGQNYGFFLRIEKDTEGHLVRVVEKCSPAEKAGLQDGDRVLRINGVFVDKEEHMQVVDLVRNSGNVVTLLVLDGDSYEKAVKTRVDLKELG*,2,2,FALSE,FALSE,372.333333333333,360,444,313,489,461,464,-0.135063131894828,0.0242035685986817,-0.151942582083359,0.0319785224908126,-0.062313652068086,0.0353024124798936,-0.123057232858516,0.0169338226449334,0.177994344800884,0.00431534005041274,0.167482301339789,0.00533784986227463,0.212024069273732,0.00712566860085163,0.181872826795661,0.00305516938552809,missense,"K77N,S81V",-0.222879929623903,-0.158220474186507
NHERF3_PDZ1 binding UHMK1,2,MTSTFNPRECKLSKQEGQNYGFFLRIEKDTEGHLVRVVEKCSPAEKAGLQDGDRVLRINGVFVDKEEHMQVVDLVRNSGN*VTLLVLDGDSYEKAVKTRVDLKELG*,2,2,FALSE,TRUE,223.666666666667,317,181,173,16,11,4,-1.08539278122084,0.100587895254104,-1.02418914992044,0.127084054842323,-1.09893347904964,0.184126299085433,-1.06757290443236,0.0725001361064079,0.0085567025742494,0.0179341724426703,0.0218870436684468,0.0212128501193977,0.00278597948738415,0.0371652500726782,0.0114650326165175,0.0130803422784867,stop,"K77N,S81*",-1.36471937083745,-1.36077599317148
NHERF3_PDZ1 binding UHMK1,2,MTSTFNPRECKLSKQEGQNYGFFLRIEKDTEGHLVRVVEKCSPAEKAGLQDGDRVLRINGVFVDKEEHMQVVDLVRNSGNYVTLLVLDGDSYEKAVKTRVDLKELG*,2,2,FALSE,FALSE,57,72,69,30,101,69,23,-0.126067678931063,0.0526061428134563,-0.163419543149606,0.080184095355944,-0.22481975816577,0.120097684758639,-0.147657220040143,0.0413020763263639,0.179598175999902,0.00937933569816662,0.165566568833248,0.0133843163790731,0.179222779607582,0.0242412980078065,0.177434541991481,0.00745164525440488,missense,"K77N,S81Y",-0.252619230371051,-0.189541130097838
NHERF3_PDZ1 binding UHMK1,2,MTSTFNPRECKLSKQEGQNYGFFLRIEKDTEGHLVRVVEKCSPAEKAGLQDGDRVLRINGVFVDKEEHMQVVDLVRNSGNWVTLLVLDGDSYEKAVKTRVDLKELG*,2,2,FALSE,FALSE,37.6666666666667,20,32,61,24,43,42,-0.171118094026201,0.103695125460675,-0.0726081260752079,0.111654351460435,-0.251657883544431,0.0868959034206109,-0.180162478373569,0.0571990673868522,0.17156597778272,0.0184881715317548,0.180724796054747,0.0186373264973914,0.173805597781117,0.0175396344626459,0.171570002589406,0.0103197513771857,missense,"K77N,S81W",-0.291915334320385,-0.230926761889166
NHERF3_PDZ1 binding UHMK1,2,MTSTFNPRECKLSKQEGQNYGFFLRIEKDTEGHLVRVVEKCSPAEKAGLQDGDRVLRINGVFVDKEEHMQVVDLVRNSGNCVTLLVLDGDSYEKAVKTRVDLKELG*,2,2,FALSE,FALSE,138.666666666667,151,140,125,307,205,160,-0.0189869539839393,0.0334834274084798,-0.0462055905852308,0.0534782288636423,-0.0968560523324928,0.0560471715717047,-0.0409788054448169,0.0253188869635526,0.198689978066508,0.00596987897597755,0.185131903058185,0.00892657741321527,0.205051806482845,0.0113129257345373,0.196681266916041,0.00456798739118934,missense,"K77N,S81C",-0.12365406337906,-0.0537183797834765
NHERF3_PDZ1 binding UHMK1,2,MTSTFNPRECKLSKQEGQNYGFFLRIEKDTEGHLVRVVEKCSPAEKAGLQDGDRVLRINGVFVDKEEHMQVVDLVRNSGNFVTLLVLDGDSYEKAVKTRVDLKELG*,2,2,FALSE,FALSE,261.333333333333,243,274,267,365,312,353,-0.10633694516064,0.0288317295439633,-0.123502220943248,0.0403232925665651,-0.0887774032416735,0.0401360260192087,-0.106196098742845,0.0202495143703716,0.183116038471974,0.00514051127280915,0.172229561874993,0.00673075754937513,0.206682453572375,0.00810131660353036,0.184914881849361,0.00365338043709114,missense,"K77N,S81F",-0.202496246709692,-0.136752910971426
NHERF3_PDZ1 binding UHMK1,2,MTSTFNPRECKLSKQEGQNYGFFLRIEKDTEGHLVRVVEKCSPAEKAGLQDGDRVLRINGVFVDKEEHMQVVDLVRNSGKSVTLLVLDGDSYEKAVKTRVDLKELG*,2,2,FALSE,FALSE,145,117,199,119,173,225,157,-0.110872273582295,0.0409489047877586,-0.12567811825011,0.0469527708910716,-0.0893009502131733,0.0570971334584908,-0.11094538999511,0.0271491167777297,0.182307418689319,0.0073009254040653,0.171866361444358,0.00783734901155374,0.206576777445623,0.0115248568724737,0.184058023386797,0.00489819411497523,missense,"K77N,N80K",-0.208237737542354,-0.142799699371624
NHERF3_PDZ1 binding UHMK1,2,MTSTFNPRECKLSKQEGQNYGFFLRIEKDTEGHLVRVVEKCSPAEKAGLQDGDRVLRINGVFVDKEEHMQVVDLVRNSGTSVTLLVLDGDSYEKAVKTRVDLKELG*,2,2,FALSE,FALSE,195.666666666667,195,211,181,361,268,257,-0.0459629544062568,0.0298616703762359,-0.0949085518805237,0.0447190693532129,-0.0714382916541855,0.0455413490367273,-0.0634366965782808,0.0218029169767995,0.19388033131761,0.00532414307507585,0.177002412544134,0.00746449990792028,0.210182292657763,0.00919236216664392,0.192629455172576,0.00393364250113124,missense,"K77N,N80T",-0.150803751451402,-0.0823117231658141
NHERF3_PDZ1 binding UHMK1,2,MTSTFNPRECKLSKQEGQNYGFFLRIEKDTEGHLVRVVEKCSPAEKAGLQDGDRVLRINGVFVDKEEHMQVVDLVRNSGRSVTLLVLDGDSYEKAVKTRVDLKELG*,2,2,FALSE,FALSE,336.333333333333,348,357,304,506,440,339,-0.115701499346346,0.0239523003539573,-0.0995595019979908,0.0343454962221385,-0.131249074220594,0.0364309766137702,-0.115112508205013,0.01729227950862,0.181446398907582,0.0042705405442806,0.176226076693998,0.00573294473913755,0.198109695195237,0.00735346532770116,0.18330619952235,0.0031198415188633,missense,"K77N,N80R",-0.213275430480087,-0.148105266184752
NHERF3_PDZ1 binding UHMK1,2,MTSTFNPRECKLSKQEGQNYGFFLRIEKDTEGHLVRVVEKCSPAEKAGLQDGDRVLRINGVFVDKEEHMQVVDLVRNSGSSVTLLVLDGDSYEKAVKTRVDLKELG*,2,2,FALSE,FALSE,281.333333333333,305,274,265,392,336,333,-0.150896936470892,0.0265954965780883,-0.102129546777054,0.0393745165479414,-0.101276985991674,0.0389913408107962,-0.127303301999014,0.0191862779875877,0.175171279650019,0.00474180536957226,0.175797085230309,0.00657238800801201,0.204159456471932,0.00787026589411807,0.181106758748364,0.0034615532688036,missense,"K77N,N80S",-0.228013067549144,-0.163626561171161
NHERF3_PDZ1 binding UHMK1,2,MTSTFNPRECKLSKQEGQNYGFFLRIEKDTEGHLVRVVEKCSPAEKAGLQDGDRVLRINGVFVDKEEHMQVVDLVRNSGMSVTLLVLDGDSYEKAVKTRVDLKELG*,2,2,FALSE,FALSE,171.333333333333,128,229,157,165,184,240,-0.150460532343796,0.0407380462375324,-0.230663859596874,0.0466959349314086,-0.0525341349983853,0.0495512301364059,-0.148348519089796,0.0260958287393637,0.175249087688951,0.00726333068562313,0.154342158281137,0.00779447799422301,0.213998030621409,0.0100017426547735,0.17730981907823,0.00470816180883662,missense,"K77N,N80M",-0.253454952365216,-0.190421290705491
NHERF3_PDZ1 binding UHMK1,2,MTSTFNPRECKLSKQEGQNYGFFLRIEKDTEGHLVRVVEKCSPAEKAGLQDGDRVLRINGVFVDKEEHMQVVDLVRNSGISVTLLVLDGDSYEKAVKTRVDLKELG*,2,2,FALSE,FALSE,175.333333333333,191,128,207,159,69,121,-0.276634149743238,0.0384824042560268,-0.353339437942974,0.0676802887225684,-0.292532312720563,0.0508671533483629,-0.294516097777012,0.0279502336693659,0.152753146140112,0.00686116428018184,0.133865170353777,0.0112971829746124,0.165555237080584,0.0102673571568395,0.150938531216918,0.00504273016291174,missense,"K77N,N80I",-0.430159173792947,-0.376521568061491
NHERF3_PDZ1 binding UHMK1,2,MTSTFNPRECKLSKQEGQNYGFFLRIEKDTEGHLVRVVEKCSPAEKAGLQDGDRVLRINGVFVDKEEHMQVVDLVRNSGQSVTLLVLDGDSYEKAVKTRVDLKELG*,2,2,FALSE,FALSE,125.333333333333,117,142,117,180,229,240,-0.0994272998437053,0.0405164131768576,-0.0165377369584906,0.0524446208139056,0.0208822224991515,0.0548979993933976,-0.0457258578469278,0.0276865388251709,0.184347983631166,0.00722381494151599,0.190084056443038,0.00875404772277951,0.22881686584144,0.0110809693459308,0.195824812382736,0.00499515482023815,missense,"K77N,N80Q",-0.129392847631528,-0.0597623176840055
NHERF3_PDZ1 binding UHMK1,2,MTSTFNPRECKLSKQEGQNYGFFLRIEKDTEGHLVRVVEKCSPAEKAGLQDGDRVLRINGVFVDKEEHMQVVDLVRNSGHSVTLLVLDGDSYEKAVKTRVDLKELG*,2,2,FALSE,FALSE,91,66,114,93,129,148,99,-0.0303583479799993,0.0503556384819651,-0.0831965099583022,0.0600899551944388,-0.142877287988043,0.0658956335639477,-0.0753289122471119,0.0333035062535575,0.196662531917807,0.00897808530256007,0.178957384709575,0.0100302057154415,0.195762580879073,0.0133008033739133,0.190483883319172,0.00600855783540732,missense,"K77N,N80H",-0.165180432858353,-0.0974528690630369
NHERF3_PDZ1 binding UHMK1,2,MTSTFNPRECKLSKQEGQNYGFFLRIEKDTEGHLVRVVEKCSPAEKAGLQDGDRVLRINGVFVDKEEHMQVVDLVRNSGPSVTLLVLDGDSYEKAVKTRVDLKELG*,2,2,FALSE,FALSE,117.333333333333,131,100,121,139,79,84,-0.206482806759068,0.0423692631228652,-0.237269431721222,0.0700644064130383,-0.25027059159141,0.0620653701733825,-0.223769513506449,0.0313056949927164,0.165260677776844,0.00755416612699559,0.153239557238067,0.0116951395183951,0.174085617814181,0.012527678092725,0.163702500872569,0.00564811637276974,missense,"K77N,N80P",-0.344632546038152,-0.286447154344101
NHERF3_PDZ1 binding UHMK1,2,MTSTFNPRECKLSKQEGQNYGFFLRIEKDTEGHLVRVVEKCSPAEKAGLQDGDRVLRINGVFVDKEEHMQVVDLVRNSGLSVTLLVLDGDSYEKAVKTRVDLKELG*,2,2,FALSE,FALSE,635,596,697,612,961,903,918,-0.0859135974570979,0.0180017863844636,-0.0847313806688754,0.0247486142179647,-0.0580011041377619,0.0257612284938858,-0.0788473205832957,0.012674163767518,0.186757389537594,0.00320960231327547,0.178701184335921,0.00413103472909995,0.21289454200401,0.00519981395330406,0.189849098506558,0.00228664950269076,missense,"K77N,N80L",-0.169433890508086,-0.101932499724611
NHERF3_PDZ1 binding UHMK1,2,MTSTFNPRECKLSKQEGQNYGFFLRIEKDTEGHLVRVVEKCSPAEKAGLQDGDRVLRINGVFVDKEEHMQVVDLVRNSGESVTLLVLDGDSYEKAVKTRVDLKELG*,2,2,FALSE,FALSE,175,123,194,208,165,150,245,-0.138963433411644,0.0410612781826101,-0.242477418358302,0.0509438210356968,-0.117612311903733,0.0452091777978831,-0.159021548186398,0.0261025111991689,0.177298946216349,0.0073209608550124,0.152370240941123,0.0085035344637096,0.200862228017573,0.00912531456279854,0.175384210641759,0.00470936744604241,missense,"K77N,N80E",-0.26635774047821,-0.20401017062637
NHERF3_PDZ1 binding UHMK1,2,MTSTFNPRECKLSKQEGQNYGFFLRIEKDTEGHLVRVVEKCSPAEKAGLQDGDRVLRINGVFVDKEEHMQVVDLVRNSGDSVTLLVLDGDSYEKAVKTRVDLKELG*,2,2,FALSE,FALSE,85.3333333333333,93,113,50,204,146,118,0.00292833097973328,0.0415062730337584,-0.0846702680570832,0.0603909596485233,0.0558829382254645,0.0806520928308019,-0.0128176212673852,0.0314909990545216,0.202597331915357,0.00740030056459109,0.178711385243313,0.0100804493308006,0.235881638006809,0.0162793431130163,0.201762056384734,0.00568154859350997,missense,"K77N,N80D",-0.0896095771171329,-0.0178636147722265
NHERF3_PDZ1 binding UHMK1,2,MTSTFNPRECKLSKQEGQNYGFFLRIEKDTEGHLVRVVEKCSPAEKAGLQDGDRVLRINGVFVDKEEHMQVVDLVRNSGASVTLLVLDGDSYEKAVKTRVDLKELG*,2,2,FALSE,FALSE,221,263,201,199,358,255,227,-0.134745617598569,0.0285238649430288,-0.0902825604049343,0.0459045350503069,-0.125619963627991,0.04627346907565,-0.123061583884057,0.021463642645505,0.178050955550395,0.00508562100168651,0.177774582301756,0.00766237765257789,0.199245911498394,0.00934013803823277,0.181872041791571,0.00387243124529134,missense,"K77N,N80A",-0.222885189645226,-0.158226013903776
NHERF3_PDZ1 binding UHMK1,2,MTSTFNPRECKLSKQEGQNYGFFLRIEKDTEGHLVRVVEKCSPAEKAGLQDGDRVLRINGVFVDKEEHMQVVDLVRNSGGSVTLLVLDGDSYEKAVKTRVDLKELG*,2,2,FALSE,FALSE,604,632,615,565,638,468,601,-0.2208663584688,0.0202058904301079,-0.249459292548267,0.0293143403163642,-0.145292324950181,0.0289921547536081,-0.209073594991584,0.0144296805403197,0.162696183350862,0.00360257983742303,0.151204827617414,0.00489314499959564,0.195275114107197,0.00585196512891233,0.166353911678047,0.00260337663586701,missense,"K77N,N80G",-0.326866425379538,-0.267736339427546
NHERF3_PDZ1 binding UHMK1,2,MTSTFNPRECKLSKQEGQNYGFFLRIEKDTEGHLVRVVEKCSPAEKAGLQDGDRVLRINGVFVDKEEHMQVVDLVRNSGVSVTLLVLDGDSYEKAVKTRVDLKELG*,2,2,FALSE,FALSE,470.666666666667,432,476,504,395,341,391,-0.249619136240425,0.0250064593602107,-0.266713563726769,0.0333818255490736,-0.222191252939485,0.0313760296664959,-0.246054385187825,0.0168733398397423,0.157569748669438,0.00445849029064305,0.148324747430461,0.00557208898443609,0.179753334202647,0.00633314195003742,0.159681904982973,0.00304425718816751,missense,"K77N,N80V",-0.371573068248628,-0.314820209696011
NHERF3_PDZ1 binding UHMK1,2,MTSTFNPRECKLSKQEGQNYGFFLRIEKDTEGHLVRVVEKCSPAEKAGLQDGDRVLRINGVFVDKEEHMQVVDLVRNSG*SVTLLVLDGDSYEKAVKTRVDLKELG*,2,2,FALSE,TRUE,277.666666666667,223,282,328,5,10,4,-1.31951933619955,0.178269298909415,-1.18976570505769,0.130592588184231,-1.25864294049046,0.182214029017945,-1.24098284832994,0.0912031827828688,-0.0331865509234932,0.0317842652915528,-0.00575096844700429,0.0217984939439762,-0.0294508172271746,0.036779265041655,-0.0198212730718517,0.0164547118358012,stop,"K77N,N80*",-1.57435730422499,-1.58156119701403
```
