## Supplementary table 4 for "The evolution of allostery in a protein family" (part 160 of 207)

```
NHERF3_PDZ1 binding UHMK1,2,MTSTFNPRECKLSKQEGQNYGFFLRIEKDTEGHLVRVVEKCSPAEKAGLQDGDRVLRINGVFVDKEEHMQVVDLVRNSGYSVTLLVLDGDSYEKAVKTRVDLKELG*,2,2,FALSE,FALSE,332.666666666667,297,380,321,235,259,242,-0.291285410040113,0.0317257740888299,-0.28124071025974,0.0380649561514827,-0.229014011021276,0.0402036186690017,-0.271540976284061,0.0208407428344558,0.150140921001065,0.00565650073449628,0.145899878453398,0.00635379639597348,0.178376184324793,0.00811495994370017,0.155083660718144,0.00376004879787401,missense,"K77N,N80Y",-0.402384198028267,-0.347269687989814
NHERF3_PDZ1 binding UHMK1,2,MTSTFNPRECKLSKQEGQNYGFFLRIEKDTEGHLVRVVEKCSPAEKAGLQDGDRVLRINGVFVDKEEHMQVVDLVRNSGWSVTLLVLDGDSYEKAVKTRVDLKELG*,2,2,FALSE,FALSE,299,247,288,362,93,93,153,-0.505566659288289,0.0456250633501019,-0.510837871847154,0.0527459108423691,-0.373489776185681,0.0428346226169158,-0.454954783324214,0.0268719862764689,0.111935957416336,0.00813465429176575,0.107575556943231,0.00880433900616825,0.149214255972096,0.00864601889699538,0.121992476293823,0.00484819473556744,missense,"K77N,N80W",-0.62411595457245,-0.580791790959957
NHERF3_PDZ1 binding UHMK1,2,MTSTFNPRECKLSKQEGQNYGFFLRIEKDTEGHLVRVVEKCSPAEKAGLQDGDRVLRINGVFVDKEEHMQVVDLVRNSGCSVTLLVLDGDSYEKAVKTRVDLKELG*,2,2,FALSE,FALSE,258.333333333333,210,301,264,316,334,426,-0.105817929090763,0.0308495434644233,-0.131445525866353,0.0387511078548827,-0.0390285458012568,0.0394894811589924,-0.0948917982154432,0.020593590610764,0.183208575687055,0.00550027447011369,0.170903666686997,0.00646832872862098,0.216724086607889,0.00797081378273563,0.186954383125611,0.00371545804460931,missense,"K77N,N80C",-0.188830304909054,-0.122360297490656
NHERF3_PDZ1 binding UHMK1,2,MTSTFNPRECKLSKQEGQNYGFFLRIEKDTEGHLVRVVEKCSPAEKAGLQDGDRVLRINGVFVDKEEHMQVVDLVRNSGFSVTLLVLDGDSYEKAVKTRVDLKELG*,2,2,FALSE,FALSE,150.333333333333,122,186,143,108,102,92,-0.258894942272843,0.0468286597459867,-0.348068388004501,0.0561927000356701,-0.26859739065812,0.0589644587948707,-0.28816076927476,0.0307100231012175,0.15591593232792,0.00834924776010154,0.134745013166908,0.00937967650733132,0.170386417462416,0.0119017699665744,0.15208514798988,0.00554064633691983,missense,"K77N,N80F",-0.422476119965319,-0.368429976153216
NHERF3_PDZ1 binding UHMK1,2,MTSTFNPRECKLSKQEGQNYGFFLRIEKDTEGHLVRVVEKCSPAEKAGLQDGDRVLRINGVFVDKEEHMQVVDLVRNSVNSVTLLVLDGDSYEKAVKTRVDLKELG*,2,2,FALSE,FALSE,431.333333333333,388,427,479,222,208,284,-0.383624534674192,0.0308685500180839,-0.383501706046397,0.0386405000631511,-0.288846877579813,0.0336642342884085,-0.351446970538873,0.0196055416041289,0.133677451115257,0.00550366321594665,0.12883048938351,0.00644986609370623,0.166299129285625,0.00679500805723258,0.140667167024647,0.00353719604554578,missense,"K77N,G79V",-0.498983776601161,-0.449005844713385
NHERF3_PDZ1 binding UHMK1,2,MTSTFNPRECKLSKQEGQNYGFFLRIEKDTEGHLVRVVEKCSPAEKAGLQDGDRVLRINGVFVDKEEHMQVVDLVRNS*NSVTLLVLDGDSYEKAVKTRVDLKELG*,2,2,FALSE,TRUE,208.333333333333,261,207,157,7,7,8,-1.26783519009542,0.150894657360941,-1.20436081088631,0.155736470085038,-0.901658270619749,0.134114375189186,-1.10459587777582,0.084291059776328,-0.0239716012872361,0.0269035434030353,-0.00818718117883163,0.0259955066915111,0.0426052909646359,0.0270705179922961,0.0047854153149868,0.0152076392142566,stop,"K77N,G79*",-1.40947700955838,-1.40791357094108
NHERF3_PDZ1 binding UHMK1,2,MTSTFNPRECKLSKQEGQNYGFFLRIEKDTEGHLVRVVEKCSPAEKAGLQDGDRVLRINGVFVDKEEHMQVVDLVRNSYNSVTLLVLDGDSYEKAVKTRVDLKELG*,2,2,FALSE,FALSE,240.666666666667,188,258,276,126,102,176,-0.339186760828504,0.0417854992914567,-0.448637820291559,0.0523676101334309,-0.27080953336236,0.0441108866110855,-0.342473235331066,0.0262494105809917,0.141600419352177,0.00745008480397132,0.11795797960597,0.00874119311230514,0.169939904187517,0.00890362832453329,0.142286191958095,0.00473587076449025,missense,"K77N,G79Y",-0.488135290860096,-0.437580502472026
NHERF3_PDZ1 binding UHMK1,2,MTSTFNPRECKLSKQEGQNYGFFLRIEKDTEGHLVRVVEKCSPAEKAGLQDGDRVLRINGVFVDKEEHMQVVDLVRNSWNSVTLLVLDGDSYEKAVKTRVDLKELG*,2,2,FALSE,FALSE,120,133,127,100,58,33,33,-0.463185263267683,0.0582028780107711,-0.57763108582012,0.0843941938463369,-0.435268356552591,0.0821332480903571,-0.483619211437792,0.0413860434855947,0.119492286760682,0.0103771974576859,0.0964264443440199,0.0140870653460888,0.13674446539967,0.0165783091265149,0.116820892472348,0.00746679445607367,missense,"K77N,G79W",-0.658768820125623,-0.617287285173507
NHERF3_PDZ1 binding UHMK1,2,MTSTFNPRECKLSKQEGQNYGFFLRIEKDTEGHLVRVVEKCSPAEKAGLQDGDRVLRINGVFVDKEEHMQVVDLVRNSCNSVTLLVLDGDSYEKAVKTRVDLKELG*,2,2,FALSE,FALSE,246.333333333333,252,290,197,218,252,183,-0.265544094937557,0.0332955366444629,-0.206587648297527,0.0411351625588079,-0.176889697152387,0.0478587665013039,-0.227428766791192,0.0227648210185751,0.154730431327175,0.00593637926556257,0.158360955622547,0.0068662747586997,0.18889729493977,0.00966012478405155,0.16304230507131,0.00410718747333678,missense,"K77N,G79C",-0.349056273300345,-0.291106108520689
NHERF3_PDZ1 binding UHMK1,2,MTSTFNPRECKLSKQEGQNYGFFLRIEKDTEGHLVRVVEKCSPAEKAGLQDGDRVLRINGVFVDKEEHMQVVDLVRNSFNSVTLLVLDGDSYEKAVKTRVDLKELG*,2,2,FALSE,FALSE,315.666666666667,327,324,296,214,130,205,-0.346060943012347,0.0323459000424878,-0.444095867690521,0.0467615639503472,-0.250196213857059,0.0421861739872195,-0.341487314734468,0.022501697547841,0.140374797040706,0.00576706518920509,0.118716121608086,0.00780543277957319,0.174100630699959,0.00851513180698352,0.142464069953303,0.00405971521682055,missense,"K77N,G79F",-0.486943396371755,-0.4363252302829
NHERF3_PDZ1 binding UHMK1,2,MTSTFNPRECKLSKQEGQNYGFFLRIEKDTEGHLVRVVEKCSPAEKAGLQDGDRVLRINGVFVDKEEHMQVVDLVRNWGNSVTLLVLDGDSYEKAVKTRVDLKELG*,2,2,FALSE,FALSE,124,119,128,125,61,16,39,-0.416541060341971,0.0576915618313544,-0.802539358283252,0.11066556844912,-0.44927134271985,0.0750580810543986,-0.483244548606267,0.0422724921017325,0.127808647060373,0.0102860330833721,0.0588847914569403,0.0184722789952034,0.133918011572838,0.0151502113832623,0.116888488456832,0.00762672589805545,missense,"K77N,S78W",-0.65831588449833,-0.61681026518393
NHERF3_PDZ1 binding UHMK1,2,MTSTFNPRECKLSKQEGQNYGFFLRIEKDTEGHLVRVVEKCSPAEKAGLQDGDRVLRINGVFVDKEEHMQVVDLVRNCGNSVTLLVLDGDSYEKAVKTRVDLKELG*,2,2,FALSE,FALSE,43,55,48,26,133,57,30,0.0310595692023465,0.0524541294844805,-0.110601080963403,0.0931212960053929,-0.122760009158103,0.120144331849379,-0.0181928473119342,0.0427161833467413,0.207612950107145,0.00935223270283553,0.174383018098131,0.0155437918434171,0.199823183314522,0.0242507135600723,0.200792267908976,0.0077067758629571,missense,"K77N,S78C",-0.0961077700935154,-0.0247073421345192
NHERF3_PDZ1 binding UHMK1,2,MTSTFNPRECKLSKQEGQNYGFFLRIEKDTEGHLVRVVEKCSPAEKAGLQDGDRVLRINGVFVDKEEHMQVVDLVRNFGNSVTLLVLDGDSYEKAVKTRVDLKELG*,2,2,FALSE,FALSE,172,136,227,153,190,193,147,-0.127246421776838,0.0386825344006927,-0.21329037123726,0.0463755077937775,-0.168473285363553,0.0532621489230465,-0.163954855859408,0.0259432536699606,0.179388013759124,0.006896846193163,0.157242138180904,0.00774099234763116,0.190596118249641,0.0107507786446888,0.174494152272305,0.00468063449319095,missense,"K77N,S78F",-0.27232169157634,-0.210291248376137
NHERF3_PDZ1 binding UHMK1,2,MTSTFNPRECKLSKQEGQNYGFFLRIEKDTEGHLVRVVEKCSPAEKAGLQDGDRVLRINGVFVDKEEHMQVVDLVRTKGNSVTLLVLDGDSYEKAVKTRVDLKELG*,2,2,FALSE,FALSE,87,98,68,95,62,42,65,-0.355827681938626,0.0586241588644239,-0.311513280264458,0.0893099380948322,-0.253227055723237,0.0704507500274249,-0.313375791221566,0.0402317748807118,0.138633450533117,0.0104523091145818,0.1408467859074,0.0149076005902467,0.173488865860027,0.0142202377149943,0.147535899735509,0.00725854342036498,missense,"K77T,S78K",-0.452958945646711,-0.400533693133299
NHERF3_PDZ1 binding UHMK1,2,MTSTFNPRECKLSKQEGQNYGFFLRIEKDTEGHLVRVVEKCSPAEKAGLQDGDRVLRINGVFVDKEEHMQVVDLVRTNGNSVTLLVLDGDSYEKAVKTRVDLKELG*,2,2,FALSE,FALSE,109.333333333333,103,120,105,82,90,96,-0.28156688378492,0.0531134415383362,-0.252055348730902,0.0646006442549474,-0.181700590821451,0.0632508800956201,-0.243614597987281,0.0344202130059871,0.151873671500605,0.00946978378626867,0.150771494334398,0.0107831292123703,0.187926232863511,0.0127669691279679,0.160122086938259,0.00621003203022865,missense,"K77T,S78N",-0.368623572186687,-0.311713877369863
NHERF3_PDZ1 binding UHMK1,2,MTSTFNPRECKLSKQEGQNYGFFLRIEKDTEGHLVRVVEKCSPAEKAGLQDGDRVLRINGVFVDKEEHMQVVDLVRTTGNSVTLLVLDGDSYEKAVKTRVDLKELG*,2,2,FALSE,FALSE,319,283,390,284,150,132,187,-0.39590290451476,0.0373595464148503,-0.489325032357859,0.0451365439359914,-0.262770137295379,0.0412430425026556,-0.377848035054731,0.0236016808374318,0.131488297027885,0.0066609659749942,0.111166476671873,0.00753418469854272,0.171562628191349,0.00832476401243521,0.135903935133923,0.00425817219498877,missense,"K77T,S78T",-0.530900427284148,-0.482619628789323
NHERF3_PDZ1 binding UHMK1,2,MTSTFNPRECKLSKQEGQNYGFFLRIEKDTEGHLVRVVEKCSPAEKAGLQDGDRVLRINGVFVDKEEHMQVVDLVRTRGNSVTLLVLDGDSYEKAVKTRVDLKELG*,2,2,FALSE,FALSE,464.333333333333,460,434,499,303,217,395,-0.341005224756722,0.0267788028521313,-0.376358318097749,0.037589629183997,-0.228949821696254,0.0307445084521494,-0.311409129518781,0.0177887212178638,0.141276198971712,0.00477448769501714,0.130022862557999,0.00627445489454363,0.178389140715751,0.00620567159966397,0.147890721251715,0.00320940862627803,missense,"K77T,S78R",-0.450581418235205,-0.398029743272182
NHERF3_PDZ1 binding UHMK1,2,MTSTFNPRECKLSKQEGQNYGFFLRIEKDTEGHLVRVVEKCSPAEKAGLQDGDRVLRINGVFVDKEEHMQVVDLVRTMGNSVTLLVLDGDSYEKAVKTRVDLKELG*,2,2,FALSE,FALSE,322.333333333333,304,335,328,233,146,244,-0.300200818815734,0.0312629591093821,-0.418734118156212,0.0444608082422981,-0.233080549761465,0.0381931477190848,-0.306500067900736,0.0212498563682279,0.148551361164119,0.00557398381106828,0.122949500786178,0.00742139100457043,0.177555367689907,0.00770915340770475,0.148776405192169,0.003833860315202,missense,"K77T,S78M",-0.444646778563752,-0.391779535552515
NHERF3_PDZ1 binding UHMK1,2,MTSTFNPRECKLSKQEGQNYGFFLRIEKDTEGHLVRVVEKCSPAEKAGLQDGDRVLRINGVFVDKEEHMQVVDLVRTIGNSVTLLVLDGDSYEKAVKTRVDLKELG*,2,2,FALSE,FALSE,64.3333333333333,58,78,57,11,10,8,-0.703434850491014,0.125472979666006,-0.794757887905663,0.140075933856621,-0.64870972358123,0.144403869887012,-0.715931162544977,0.0784610748251461,0.0766573361370609,0.0223710223634886,0.0601836732484689,0.0233814524876616,0.0936620712991239,0.0291474165421809,0.074907594111016,0.0141558039662791,missense,"K77T,S78I",-0.939614290902671,-0.91306641021926
NHERF3_PDZ1 binding UHMK1,2,MTSTFNPRECKLSKQEGQNYGFFLRIEKDTEGHLVRVVEKCSPAEKAGLQDGDRVLRINGVFVDKEEHMQVVDLVRTQGNSVTLLVLDGDSYEKAVKTRVDLKELG*,2,2,FALSE,FALSE,144,132,143,157,171,125,204,-0.149031703384119,0.0397113147432141,-0.20508195325102,0.0572045706705605,-0.093302999134063,0.0490771918938214,-0.144596452399457,0.0271673580563581,0.175503838669566,0.00708027108759786,0.158612285999019,0.00954857779195576,0.205768977855414,0.00990605969195302,0.177986760104786,0.0049014851731838,missense,"K77T,S78Q",-0.248919021557468,-0.185644166681124
NHERF3_PDZ1 binding UHMK1,2,MTSTFNPRECKLSKQEGQNYGFFLRIEKDTEGHLVRVVEKCSPAEKAGLQDGDRVLRINGVFVDKEEHMQVVDLVRTHGNSVTLLVLDGDSYEKAVKTRVDLKELG*,2,2,FALSE,FALSE,112.333333333333,159,102,76,217,99,98,-0.133775682973063,0.0357491385257846,-0.172592724599643,0.066191172913767,-0.101234675402278,0.0703301471039302,-0.135656277425478,0.02871375121706,0.178223888633327,0.00637384064333694,0.164035382851977,0.0110486200018483,0.204167996716554,0.0141958944363131,0.179599730162078,0.0051804826058149,missense,"K77T,S78H",-0.238111107296363,-0.174261553264307
NHERF3_PDZ1 binding UHMK1,2,MTSTFNPRECKLSKQEGQNYGFFLRIEKDTEGHLVRVVEKCSPAEKAGLQDGDRVLRINGVFVDKEEHMQVVDLVRTPGNSVTLLVLDGDSYEKAVKTRVDLKELG*,2,2,FALSE,FALSE,259.333333333333,166,327,285,29,42,94,-0.716814205619912,0.0771899796764026,-0.772208366054039,0.0692117811397811,-0.423107282786267,0.0552968841566336,-0.596737230064349,0.0376988762877694,0.07427188347949,0.013762475125518,0.0639476358313129,0.0115528194440785,0.13919913564462,0.0111614828415557,0.0964123459376494,0.00680156247754638,missense,"K77T,S78P",-0.795518922921173,-0.761308926835994
NHERF3_PDZ1 binding UHMK1,2,MTSTFNPRECKLSKQEGQNYGFFLRIEKDTEGHLVRVVEKCSPAEKAGLQDGDRVLRINGVFVDKEEHMQVVDLVRTLGNSVTLLVLDGDSYEKAVKTRVDLKELG*,2,2,FALSE,FALSE,574.666666666667,612,534,578,445,309,423,-0.313195031415724,0.0225070310474121,-0.331344047042643,0.0328335105225854,-0.238863233317312,0.0295052632977124,-0.296270989360893,0.0157127668431304,0.14623457693341,0.00401285835593972,0.137536637486811,0.00548056432786497,0.176388153220754,0.00595553429557012,0.150621916879186,0.00283486872560556,missense,"K77T,S78L",-0.432280689068803,-0.378755892618436
NHERF3_PDZ1 binding UHMK1,2,MTSTFNPRECKLSKQEGQNYGFFLRIEKDTEGHLVRVVEKCSPAEKAGLQDGDRVLRINGVFVDKEEHMQVVDLVRTEGNSVTLLVLDGDSYEKAVKTRVDLKELG*,2,2,FALSE,FALSE,78,65,107,62,36,31,12,-0.391951688381846,0.0754643487552167,-0.542844725375139,0.0885186945028087,-0.562798785932669,0.123806014173447,-0.47446693239923,0.0520960260128828,0.132192773359823,0.0134548062709826,0.10223297806876,0.0147755263363495,0.111002893862475,0.0249898113420656,0.118472129957984,0.00939906996308693,missense,"K77T,S78E",-0.647704490016829,-0.605634621273528
NHERF3_PDZ1 binding UHMK1,2,MTSTFNPRECKLSKQEGQNYGFFLRIEKDTEGHLVRVVEKCSPAEKAGLQDGDRVLRINGVFVDKEEHMQVVDLVRTAGNSVTLLVLDGDSYEKAVKTRVDLKELG*,2,2,FALSE,FALSE,159.333333333333,164,116,198,258,176,310,-0.0913202420268341,0.0341224022139543,-0.0398599969198938,0.0581263488443578,-0.0543289755590959,0.0430428867048901,-0.0705498968075013,0.0242922694369091,0.185793419709963,0.00608380405929849,0.186191108538435,0.00970244085737616,0.213635748325992,0.00868805627540993,0.191346104565385,0.00438276693011487,missense,"K77T,S78A",-0.159403008000994,-0.0913682358852286
NHERF3_PDZ1 binding UHMK1,2,MTSTFNPRECKLSKQEGQNYGFFLRIEKDTEGHLVRVVEKCSPAEKAGLQDGDRVLRINGVFVDKEEHMQVVDLVRTGGNSVTLLVLDGDSYEKAVKTRVDLKELG*,2,2,FALSE,FALSE,647,531,661,749,690,571,885,-0.147436244461137,0.0201818866155251,-0.208909699133641,0.0270204981669944,-0.121387536943708,0.0241648949789455,-0.154585839810968,0.0134385039578213,0.175788298697064,0.00359830011222427,0.157973359268172,0.00451025723470247,0.200100212035129,0.00487759961142655,0.176184493053823,0.00242455036527254,missense,"K77T,S78G",-0.260995344781432,-0.198362635336042
NHERF3_PDZ1 binding UHMK1,2,MTSTFNPRECKLSKQEGQNYGFFLRIEKDTEGHLVRVVEKCSPAEKAGLQDGDRVLRINGVFVDKEEHMQVVDLVRTVGNSVTLLVLDGDSYEKAVKTRVDLKELG*,2,2,FALSE,FALSE,313.666666666667,281,310,350,89,84,95,-0.552808295262574,0.0456449750083786,-0.561596534756929,0.0535262518586126,-0.479649021704244,0.0473758789744006,-0.529640824653193,0.0280106381703442,0.103513078660434,0.00813820441190946,0.099102929044302,0.00893459340385906,0.127786383219418,0.00956265562411361,0.108517756983305,0.00505362823276912,missense,"K77T,S78V",-0.714405052216994,-0.675881913754475
NHERF3_PDZ1 binding UHMK1,2,MTSTFNPRECKLSKQEGQNYGFFLRIEKDTEGHLVRVVEKCSPAEKAGLQDGDRVLRINGVFVDKEEHMQVVDLVRT*GNSVTLLVLDGDSYEKAVKTRVDLKELG*,2,2,FALSE,TRUE,290.666666666667,308,321,243,3,8,9,-1.3711180940262,0.229837306022882,-1.23582638576545,0.145646032064136,-0.978322649672571,0.124598917141315,-1.12833936422591,0.0875428275503107,-0.0423862763810453,0.0409785080954357,-0.0134394099077637,0.0243112123900581,0.0271308539433243,0.0251498560354665,0.000501658810088373,0.0157943172231285,stop,"K77T,S78*",-1.43818087347146,-1.43814373178416
NHERF3_PDZ1 binding UHMK1,2,MTSTFNPRECKLSKQEGQNYGFFLRIEKDTEGHLVRVVEKCSPAEKAGLQDGDRVLRINGVFVDKEEHMQVVDLVRTYGNSVTLLVLDGDSYEKAVKTRVDLKELG*,2,2,FALSE,FALSE,473,491,497,431,314,248,318,-0.352714490727553,0.0264333010079909,-0.376975755046464,0.0354654529798845,-0.238283921218814,0.0342615928176565,-0.327311377256108,0.0180242440073194,0.139188512430827,0.00471288694637416,0.12991980008122,0.00591988774211105,0.176505085343529,0.00691558278899455,0.14502166672889,0.00325190121823596,missense,"K77T,S78Y",-0.469805888740996,-0.418276454212323
NHERF3_PDZ1 binding UHMK1,2,MTSTFNPRECKLSKQEGQNYGFFLRIEKDTEGHLVRVVEKCSPAEKAGLQDGDRVLRINGVFVDKEEHMQVVDLVRTSKNSVTLLVLDGDSYEKAVKTRVDLKELG*,2,2,FALSE,FALSE,329.666666666667,339,295,355,298,206,428,-0.260667027718806,0.0283185463833634,-0.27385500946266,0.0421558621269947,-0.111803037293043,0.0341822997966734,-0.215653852648325,0.0193690277614424,0.155599980931475,0.00504901402780146,0.147132698449814,0.00703664976745863,0.202034809798228,0.00689957776978494,0.165166713597419,0.00349452464957214,missense,"K77T,G79K",-0.334821399502195,-0.276114310698548
NHERF3_PDZ1 binding UHMK1,2,MTSTFNPRECKLSKQEGQNYGFFLRIEKDTEGHLVRVVEKCSPAEKAGLQDGDRVLRINGVFVDKEEHMQVVDLVRTSNNSVTLLVLDGDSYEKAVKTRVDLKELG*,2,2,FALSE,FALSE,207.666666666667,233,171,219,172,91,133,-0.310927013617119,0.0360553649146549,-0.354748593364377,0.059459372094208,-0.283573896864782,0.0482363080230062,-0.311358256765407,0.0259773142619056,0.146638949867155,0.00642843883182296,0.133629954356095,0.00992494888515217,0.167363462017429,0.00973633022095318,0.14789989962106,0.00468677964304547,missense,"K77T,G79N",-0.45051991738558,-0.39796497218137
NHERF3_PDZ1 binding UHMK1,2,MTSTFNPRECKLSKQEGQNYGFFLRIEKDTEGHLVRVVEKCSPAEKAGLQDGDRVLRINGVFVDKEEHMQVVDLVRTSTNSVTLLVLDGDSYEKAVKTRVDLKELG*,2,2,FALSE,FALSE,269.333333333333,243,271,294,76,71,87,-0.540138925133633,0.0497462914168142,-0.57393722770023,0.0575601746859071,-0.461431161782372,0.0494234582300201,-0.520394752884066,0.0299435750328077,0.105771945575369,0.00886944265409582,0.0970430225509143,0.00960793515735272,0.131463594585467,0.00997595234194651,0.110185916382263,0.00540236517481593,missense,"K77T,G79T",-0.703227334641712,-0.664109833132067
NHERF3_PDZ1 binding UHMK1,2,MTSTFNPRECKLSKQEGQNYGFFLRIEKDTEGHLVRVVEKCSPAEKAGLQDGDRVLRINGVFVDKEEHMQVVDLVRTSRNSVTLLVLDGDSYEKAVKTRVDLKELG*,2,2,FALSE,FALSE,577.333333333333,542,575,615,528,442,529,-0.229558790668087,0.0217398174368121,-0.24622748522511,0.0297905489337471,-0.197472078877738,0.0274147592956983,-0.22433032548484,0.0147873249039333,0.161146378798193,0.0038760691214289,0.151744280379178,0.00497263366588539,0.184742813110104,0.00553357336767063,0.163601320198639,0.00266790217942145,missense,"K77T,G79R",-0.34531052021614,-0.287161179066003
NHERF3_PDZ1 binding UHMK1,2,MTSTFNPRECKLSKQEGQNYGFFLRIEKDTEGHLVRVVEKCSPAEKAGLQDGDRVLRINGVFVDKEEHMQVVDLVRTSSNSVTLLVLDGDSYEKAVKTRVDLKELG*,2,2,FALSE,FALSE,608,445,744,635,289,297,356,-0.345714253187612,0.0273485345261894,-0.444681846255084,0.0307032080381363,-0.303645390106079,0.0290270306358261,-0.361072887191179,0.0167023222538965,0.14043660959862,0.00487606717496149,0.11861831015976,0.0051249745776979,0.163312101243057,0.00585900470387025,0.1389304767049,0.00301340250735395,missense,"K77T,G79S",-0.510620694465237,-0.461261543103473
NHERF3_PDZ1 binding UHMK1,2,MTSTFNPRECKLSKQEGQNYGFFLRIEKDTEGHLVRVVEKCSPAEKAGLQDGDRVLRINGVFVDKEEHMQVVDLVRTSMNSVTLLVLDGDSYEKAVKTRVDLKELG*,2,2,FALSE,FALSE,146.333333333333,111,163,165,82,72,81,-0.310597553045926,0.0520063670559819,-0.414560309849194,0.0630614744232373,-0.336560317436332,0.0576808566861271,-0.347425154810275,0.032937580911029,0.146697690560376,0.00927239955207959,0.123646192201586,0.0105262112301036,0.156668338177004,0.0116426793662515,0.141392775680524,0.00594253825274584,missense,"K77T,G79M",-0.494121742055398,-0.443885276737305
NHERF3_PDZ1 binding UHMK1,2,MTSTFNPRECKLSKQEGQNYGFFLRIEKDTEGHLVRVVEKCSPAEKAGLQDGDRVLRINGVFVDKEEHMQVVDLVRTSINSVTLLVLDGDSYEKAVKTRVDLKELG*,2,2,FALSE,FALSE,62.6666666666667,58,73,57,10,10,16,-0.730935555241001,0.13102804565515,-0.774396029112747,0.140940768909711,-0.475662430376589,0.113221134426927,-0.635940920555731,0.0732061012818449,0.0717541379934343,0.0233614547721601,0.0635824714632599,0.0235258106164763,0.128591062748447,0.0228532903522741,0.0893392876270484,0.0132077112273926,missense,"K77T,G79I",-0.842912863955097,-0.811222989443799
NHERF3_PDZ1 binding UHMK1,2,MTSTFNPRECKLSKQEGQNYGFFLRIEKDTEGHLVRVVEKCSPAEKAGLQDGDRVLRINGVFVDKEEHMQVVDLVRTSQNSVTLLVLDGDSYEKAVKTRVDLKELG*,2,2,FALSE,FALSE,77.3333333333333,110,79,43,109,50,30,-0.212044966822212,0.0486205392110003,-0.304009182059974,0.0822549087275653,-0.249583943566133,0.103948672255291,-0.237772029500941,0.038826032406914,0.16426898054057,0.00866872830237605,0.142099368780133,0.0137299762160365,0.174224215318709,0.0209816762639552,0.16117619248469,0.00700492192804537,missense,"K77T,G79Q",-0.361560401784677,-0.304275130518168
NHERF3_PDZ1 binding UHMK1,2,MTSTFNPRECKLSKQEGQNYGFFLRIEKDTEGHLVRVVEKCSPAEKAGLQDGDRVLRINGVFVDKEEHMQVVDLVRTSPNSVTLLVLDGDSYEKAVKTRVDLKELG*,2,2,FALSE,FALSE,200.666666666667,151,212,239,115,142,147,-0.301280611544641,0.0440645438743001,-0.286683532219056,0.0498030716038215,-0.280076588725149,0.0458744381558662,-0.289825742967901,0.0267896644202101,0.148358841090469,0.00785642374217055,0.144991363482006,0.00831312075089423,0.168069381444671,0.0092595950414194,0.151784756473939,0.00483334237645897,missense,"K77T,G79P",-0.424488932127815,-0.370549817426274
NHERF3_PDZ1 binding UHMK1,2,MTSTFNPRECKLSKQEGQNYGFFLRIEKDTEGHLVRVVEKCSPAEKAGLQDGDRVLRINGVFVDKEEHMQVVDLVRTSLNSVTLLVLDGDSYEKAVKTRVDLKELG*,2,2,FALSE,FALSE,385.333333333333,445,397,314,205,139,174,-0.441874315861978,0.0312465899859983,-0.485027052953155,0.0433534406263993,-0.305949038189218,0.041674426553854,-0.415934904030349,0.0216571017080092,0.123291891123863,0.00557106530202939,0.111883894707057,0.00723654937914164,0.162847117927178,0.00841183737577217,0.129032371723535,0.00390733477637873,missense,"K77T,G79L",-0.576944225706495,-0.531111756411905
NHERF3_PDZ1 binding UHMK1,2,MTSTFNPRECKLSKQEGQNYGFFLRIEKDTEGHLVRVVEKCSPAEKAGLQDGDRVLRINGVFVDKEEHMQVVDLVRTSENSVTLLVLDGDSYEKAVKTRVDLKELG*,2,2,FALSE,FALSE,468.333333333333,447,460,498,315,246,331,-0.324060686052676,0.0268028334686408,-0.356140653721702,0.0362513874072143,-0.262989518833415,0.0329486394295115,-0.313701783165505,0.0180360992658475,0.144297300847959,0.00477877219882643,0.133397591863777,0.00605107579108625,0.171518346794488,0.00665056773548752,0.147477084863762,0.00325404012234945,missense,"K77T,G79E",-0.453353042293607,-0.40094874544331
NHERF3_PDZ1 binding UHMK1,2,MTSTFNPRECKLSKQEGQNYGFFLRIEKDTEGHLVRVVEKCSPAEKAGLQDGDRVLRINGVFVDKEEHMQVVDLVRTSDNSVTLLVLDGDSYEKAVKTRVDLKELG*,2,2,FALSE,FALSE,57,66,79,26,37,43,14,-0.39071312593886,0.0745439894405764,-0.350365496325127,0.085563556146846,-0.313031681248031,0.13903683310569,-0.364837272631699,0.0521087619119393,0.132413601048656,0.013290712145976,0.134361580213231,0.0142822551143627,0.161417511174836,0.0280640989220589,0.138251313151912,0.00940136775075782,missense,"K77T,G79D",-0.515171517598487,-0.46605435133665
NHERF3_PDZ1 binding UHMK1,2,MTSTFNPRECKLSKQEGQNYGFFLRIEKDTEGHLVRVVEKCSPAEKAGLQDGDRVLRINGVFVDKEEHMQVVDLVRTSANSVTLLVLDGDSYEKAVKTRVDLKELG*,2,2,FALSE,FALSE,278.333333333333,239,271,325,266,190,211,-0.189858323155357,0.0312200295573015,-0.272813242791128,0.0440412809749278,-0.263207769659162,0.0399696466888153,-0.230772878749665,0.0214794266591705,0.168224715894613,0.00556632974903671,0.147306589976096,0.00735136358016405,0.171474293627951,0.00806773351707443,0.162438966493156,0.00387527896823865,missense,"K77T,G79A",-0.353099021393297,-0.295363825372612
NHERF3_PDZ1 binding UHMK1,2,MTSTFNPRECKLSKQEGQNYGFFLRIEKDTEGHLVRVVEKCSPAEKAGLQDGDRVLRINGVFVDKEEHMQVVDLVRTSGNKVTLLVLDGDSYEKAVKTRVDLKELG*,2,2,FALSE,FALSE,279.333333333333,258,274,306,422,365,393,-0.0816366534364643,0.0269296963476724,-0.0754676671320958,0.0387919277469994,-0.0957261970663509,0.0363549111644565,-0.083979756334046,0.0188980182944097,0.187519941049383,0.00480139103127519,0.18024748191864,0.00647514237848787,0.20527986382023,0.00733811178255483,0.188923113812631,0.00340954598089552,missense,"K77T,S81K",-0.175638570584952,-0.108467106956291
NHERF3_PDZ1 binding UHMK1,2,MTSTFNPRECKLSKQEGQNYGFFLRIEKDTEGHLVRVVEKCSPAEKAGLQDGDRVLRINGVFVDKEEHMQVVDLVRTSGNNVTLLVLDGDSYEKAVKTRVDLKELG*,2,2,FALSE,FALSE,180.333333333333,186,195,160,355,239,258,-0.0372713877684229,0.0303299547589617,-0.100844481752831,0.046386335488144,-0.0395259954992958,0.0474463298917749,-0.0525753126059155,0.0223828807242285,0.195429981546259,0.00540763515780407,0.17601158807873,0.00774279970464397,0.216623678124592,0.009576875895607,0.194589046252076,0.00403827850228785,missense,"K77T,S81N",-0.137673258248313,-0.0684830301828605
NHERF3_PDZ1 binding UHMK1,2,MTSTFNPRECKLSKQEGQNYGFFLRIEKDTEGHLVRVVEKCSPAEKAGLQDGDRVLRINGVFVDKEEHMQVVDLVRTSGNTVTLLVLDGDSYEKAVKTRVDLKELG*,2,2,FALSE,FALSE,326.333333333333,278,382,319,385,435,479,-0.129464064124316,0.0269464098485767,-0.123798206642905,0.0334606789393317,-0.0577465202755795,0.033915365793972,-0.107994156134036,0.0178465015288592,0.178992622443148,0.00480437094060307,0.172180155989321,0.00558525117973295,0.212945928866992,0.00684569807409468,0.184590479615431,0.00321983324456659,missense,"K77T,S81T",-0.204669945790202,-0.139042194150418
NHERF3_PDZ1 binding UHMK1,2,MTSTFNPRECKLSKQEGQNYGFFLRIEKDTEGHLVRVVEKCSPAEKAGLQDGDRVLRINGVFVDKEEHMQVVDLVRTSGNSKTLLVLDGDSYEKAVKTRVDLKELG*,2,2,FALSE,FALSE,139.666666666667,165,134,120,2,2,12,-1.44751318973766,0.281116705893937,-1.36605247482061,0.28934060837432,-0.699999730437144,0.115931050700607,-0.875901714212467,0.100501981742178,-0.0560070288264816,0.0501212940909168,-0.0351767278757014,0.0482966880976143,0.0833093626393743,0.0234002774827796,0.0460459990483804,0.01813238417821,missense,"K77T,V82K",-1.13300513747514,-1.1167406059711
NHERF3_PDZ1 binding UHMK1,2,MTSTFNPRECKLSKQEGQNYGFFLRIEKDTEGHLVRVVEKCSPAEKAGLQDGDRVLRINGVFVDKEEHMQVVDLVRTSGNSNTLLVLDGDSYEKAVKTRVDLKELG*,2,2,FALSE,FALSE,109,117,84,126,6,2,6,-1.03837477159909,0.164336080353437,-1.2723883739799,0.290228489752627,-0.802340921609719,0.160672741529203,-0.965746869373786,0.106821332553844,0.0169397101949726,0.0293000623600463,-0.0195423311359428,0.0484448931153501,0.0626521508148988,0.0324312314343805,0.0298363000783129,0.0192725099218792,missense,"K77T,V82N",-1.24162031968191,-1.23113128306095
NHERF3_PDZ1 binding UHMK1,2,MTSTFNPRECKLSKQEGQNYGFFLRIEKDTEGHLVRVVEKCSPAEKAGLQDGDRVLRINGVFVDKEEHMQVVDLVRTSGNSTTLLVLDGDSYEKAVKTRVDLKELG*,2,2,FALSE,FALSE,44.6666666666667,65,42,27,22,19,24,-0.536312214071191,0.0920026281306827,-0.407220298914641,0.122875627711091,-0.187890836230951,0.123046567042983,-0.410273926306863,0.0631923681073176,0.106454223456905,0.0164034747312918,0.124871385653452,0.020510380135386,0.186676753458352,0.0248365195925388,0.130053714995849,0.0114010517582847,missense,"K77T,V82T",-0.57010058315503,-0.523904210566862
NHERF3_PDZ1 binding UHMK1,2,MTSTFNPRECKLSKQEGQNYGFFLRIEKDTEGHLVRVVEKCSPAEKAGLQDGDRVLRINGVFVDKEEHMQVVDLVRTSGNSRTLLVLDGDSYEKAVKTRVDLKELG*,2,2,FALSE,FALSE,276.666666666667,277,304,249,10,10,4,-1.13222193336359,0.126732092170193,-1.18858059389777,0.130527278271995,-1.07546121792972,0.184482848500084,-1.14313173985619,0.0815574177468957,0.000207367022982879,0.0225955139955857,-0.00555314988163458,0.0217875924238657,0.00752377337465582,0.0372372183261249,-0.00216715461216541,0.0147144405068866,missense,"K77T,V82R",-1.45606360261216,-1.45697735571277
NHERF3_PDZ1 binding UHMK1,2,MTSTFNPRECKLSKQEGQNYGFFLRIEKDTEGHLVRVVEKCSPAEKAGLQDGDRVLRINGVFVDKEEHMQVVDLVRTSGNSSTLLVLDGDSYEKAVKTRVDLKELG*,2,2,FALSE,FALSE,382.333333333333,340,380,427,22,17,30,-0.942327548770943,0.0867239529422869,-1.04019565633058,0.10248702275626,-0.778441369007557,0.0723365996246329,-0.889849631529282,0.0488371153628017,0.0340643100535151,0.0154623210183288,0.0192152401771692,0.0171071174555238,0.0674761919947648,0.0146008898664133,0.0435295412543123,0.0088111032495417,missense,"K77T,V82S",-1.14986698804516,-1.13449906721476
NHERF3_PDZ1 binding UHMK1,2,MTSTFNPRECKLSKQEGQNYGFFLRIEKDTEGHLVRVVEKCSPAEKAGLQDGDRVLRINGVFVDKEEHMQVVDLVRTSGNSMTLLVLDGDSYEKAVKTRVDLKELG*,2,2,FALSE,FALSE,124,107,104,161,89,66,168,-0.27682267927782,0.0506977932047281,-0.30460468338959,0.0724639435753027,-0.148366024744014,0.0508335727439143,-0.230862130236358,0.0321662667556243,0.152719532541029,0.00903908928106667,0.141999967793386,0.0120956698779449,0.194654698544327,0.0102605790291732,0.162422863902768,0.00580337916010459,missense,"K77T,V82M",-0.353206918880613,-0.295477460192161
NHERF3_PDZ1 binding UHMK1,2,MTSTFNPRECKLSKQEGQNYGFFLRIEKDTEGHLVRVVEKCSPAEKAGLQDGDRVLRINGVFVDKEEHMQVVDLVRTSGNSITLLVLDGDSYEKAVKTRVDLKELG*,2,2,FALSE,FALSE,124.333333333333,97,144,132,57,62,77,-0.372219356183443,0.0606800568696964,-0.421092326485452,0.0679387430237932,-0.293325183631679,0.061515279831085,-0.358584539663811,0.0364541038965661,0.135710920821286,0.0108188624583809,0.12255586902883,0.0113403241252579,0.165395198857727,0.0124166442793284,0.139379419825752,0.0065769829138356,missense,"K77T,V82I",-0.507612493081494,-0.458093383863507
NHERF3_PDZ1 binding UHMK1,2,MTSTFNPRECKLSKQEGQNYGFFLRIEKDTEGHLVRVVEKCSPAEKAGLQDGDRVLRINGVFVDKEEHMQVVDLVRTSGNSHTLLVLDGDSYEKAVKTRVDLKELG*,2,2,FALSE,FALSE,37.3333333333333,40,45,27,1,3,1,-1.14071747533719,0.400331115751331,-0.995463862985652,0.243825277563337,-0.850674947502129,0.380592078962198,-0.992352058490179,0.182683876812402,-0.00130733327334545,0.0713764538557437,0.0266818639717518,0.0406992763544486,0.0528960965834647,0.0768211812248915,0.02503624039959,0.0329594917444013,missense,"K77T,V82H",-1.27378373971646,-1.26500495818192
NHERF3_PDZ1 binding UHMK1,2,MTSTFNPRECKLSKQEGQNYGFFLRIEKDTEGHLVRVVEKCSPAEKAGLQDGDRVLRINGVFVDKEEHMQVVDLVRTSGNSPTLLVLDGDSYEKAVKTRVDLKELG*,2,2,FALSE,FALSE,69.6666666666667,49,56,104,0,3,1,,,-1.05969792959373,0.241541078002694,-1.15893442415137,0.365355200394078,-1.08987970470826,0.201489294123655,,,0.0159599238415977,0.0403179981289243,-0.00932500161840655,0.0737456705285706,0.00744048040990677,0.0363523308248678,missense,"K77T,V82P",-1.39168640286123,-1.38917696796736
NHERF3_PDZ1 binding UHMK1,2,MTSTFNPRECKLSKQEGQNYGFFLRIEKDTEGHLVRVVEKCSPAEKAGLQDGDRVLRINGVFVDKEEHMQVVDLVRTSGNSLTLLVLDGDSYEKAVKTRVDLKELG*,2,2,FALSE,FALSE,215.666666666667,198,270,179,79,120,68,-0.482911119898492,0.0494272002823765,-0.411542853009985,0.0494260285672655,-0.39878423158098,0.0589419643676342,-0.434624785797102,0.0300623273510762,0.115975293851122,0.00881255076451529,0.124149865614834,0.00825018478750411,0.144108658537684,0.0118972295450396,0.125660377355211,0.00542379025141213,missense,"K77T,V82L",-0.599538709625789,-0.554907677585277
NHERF3_PDZ1 binding UHMK1,2,MTSTFNPRECKLSKQEGQNYGFFLRIEKDTEGHLVRVVEKCSPAEKAGLQDGDRVLRINGVFVDKEEHMQVVDLVRTSGNSETLLVLDGDSYEKAVKTRVDLKELG*,2,2,FALSE,FALSE,102.666666666667,137,118,53,8,9,3,-1.04333139178506,0.142334258605064,-0.954376767292832,0.142101321714648,-0.875413434456569,0.219021058005477,-0.977301511349743,0.0913901248222541,0.0160559768101196,0.0253772795610682,0.0335401154168644,0.0237195299051573,0.0479027194361033,0.0442086352269496,0.0277516326546674,0.0164884395774679,missense,"K77T,V82E",-1.25558890308854,-1.2458426307879
NHERF3_PDZ1 binding UHMK1,2,MTSTFNPRECKLSKQEGQNYGFFLRIEKDTEGHLVRVVEKCSPAEKAGLQDGDRVLRINGVFVDKEEHMQVVDLVRTSGNSDTLLVLDGDSYEKAVKTRVDLKELG*,2,2,FALSE,FALSE,173,154,194,171,17,9,4,-0.84372346592221,0.0992886678870804,-1.10621152085813,0.138681214960991,-1.08233899334683,0.184318931472737,-0.956765323759627,0.0739487819080279,0.051644781549546,0.0177025285894653,0.00819588262312412,0.0231486462325543,0.00613551843991672,0.0372041322469349,0.0314567341510243,0.0133417043109341,missense,"K77T,V82D",-1.23076239182115,-1.21969599662539
NHERF3_PDZ1 binding UHMK1,2,MTSTFNPRECKLSKQEGQNYGFFLRIEKDTEGHLVRVVEKCSPAEKAGLQDGDRVLRINGVFVDKEEHMQVVDLVRTSGNSATLLVLDGDSYEKAVKTRVDLKELG*,2,2,FALSE,FALSE,172,210,194,112,113,106,67,-0.399375569974436,0.0426558177972416,-0.348866865048195,0.0547677798111374,-0.287225000050314,0.0664093477588039,-0.361286334671722,0.0300186530301535,0.130869143192006,0.00760525697576559,0.134611731506415,0.00914182905123139,0.166626499597582,0.013404494789059,0.138891966899899,0.00541591061011587,missense,"K77T,V82A",-0.510878734389027,-0.461533304021227
NHERF3_PDZ1 binding UHMK1,2,MTSTFNPRECKLSKQEGQNYGFFLRIEKDTEGHLVRVVEKCSPAEKAGLQDGDRVLRINGVFVDKEEHMQVVDLVRTSGNSGTLLVLDGDSYEKAVKTRVDLKELG*,2,2,FALSE,FALSE,246.666666666667,227,260,253,2,4,6,-1.45770997548142,0.281079713391931,-1.41609293116655,0.202953195852096,-1.03612198045161,0.151241307243793,-1.21666100515176,0.111349930045524,-0.0578250499057338,0.0501146985665906,-0.0435294728498029,0.0338769150087703,0.0154642609954058,0.0305275293803972,-0.0154331705012954,0.0200895512188187,missense,"K77T,V82G",-1.54495425601766,-1.55059467350778
NHERF3_PDZ1 binding UHMK1,2,MTSTFNPRECKLSKQEGQNYGFFLRIEKDTEGHLVRVVEKCSPAEKAGLQDGDRVLRINGVFVDKEEHMQVVDLVRTSGNSVKLLVLDGDSYEKAVKTRVDLKELG*,2,2,FALSE,FALSE,195.666666666667,149,185,253,178,192,242,-0.172265335314653,0.0384174236870965,-0.156821248454091,0.0493984206216701,-0.169832474682065,0.0411080314671905,-0.167638683582912,0.0244039187676101,0.171361432066275,0.00684957866418228,0.16666795512906,0.00824557647363857,0.190321770635153,0.00829751250669945,0.173829522795642,0.0044029104986537,missense,"K77T,T83K",-0.276775127253404,-0.214981490680437
NHERF3_PDZ1 binding UHMK1,2,MTSTFNPRECKLSKQEGQNYGFFLRIEKDTEGHLVRVVEKCSPAEKAGLQDGDRVLRINGVFVDKEEHMQVVDLVRTSGNSVNLLVLDGDSYEKAVKTRVDLKELG*,2,2,FALSE,FALSE,235.333333333333,250,243,213,300,248,271,-0.17102360716477,0.0297635195499742,-0.157324463083027,0.0428641101488912,-0.0983500911822338,0.0426906202876283,-0.149720223455657,0.0212151945918299,0.171582824180213,0.00530664341630357,0.166583958623639,0.00715487041405738,0.204750239961686,0.00861695253002009,0.177062338679241,0.00382760670074532,missense,"K77T,T83N",-0.255113226752569,-0.192167742040526
NHERF3_PDZ1 binding UHMK1,2,MTSTFNPRECKLSKQEGQNYGFFLRIEKDTEGHLVRVVEKCSPAEKAGLQDGDRVLRINGVFVDKEEHMQVVDLVRTSGNSVTKLVLDGDSYEKAVKTRVDLKELG*,2,2,FALSE,FALSE,203.666666666667,185,276,150,6,14,3,-1.15712972708763,0.163629802233203,-1.01935048683811,0.113227045435732,-0.741522565619778,0.226725118714497,-1.01742997965668,0.0861290935748695,-0.00423353182160338,0.0291741375301375,0.022694712536669,0.0188998403243466,0.0749281234521728,0.0457636729605489,0.020511727617858,0.015539253918663,missense,"K77T,L84K",-1.30410082216766,-1.29693411871474
NHERF3_PDZ1 binding UHMK1,2,MTSTFNPRECKLSKQEGQNYGFFLRIEKDTEGHLVRVVEKCSPAEKAGLQDGDRVLRINGVFVDKEEHMQVVDLVRTSGNSVTNLVLDGDSYEKAVKTRVDLKELG*,2,2,FALSE,FALSE,273,271,235,313,3,1,5,-1.48448112482838,0.229469237368698,-1.16480093105133,0.412841688387829,-1.11661448760432,0.16602853908787,-1.23551287594645,0.127894774930958,-0.0625981730301808,0.0409128838302276,-0.00158385236057948,0.068911468631339,-0.000782870306133193,0.033512280456683,-0.0188343906344874,0.0230745419466748,missense,"K77T,L84N",-1.56774457095036,-1.57459683879697
NHERF3_PDZ1 binding UHMK1,2,MTSTFNPRECKLSKQEGQNYGFFLRIEKDTEGHLVRVVEKCSPAEKAGLQDGDRVLRINGVFVDKEEHMQVVDLVRTSGNSVTTLVLDGDSYEKAVKTRVDLKELG*,2,2,FALSE,FALSE,443,419,503,407,20,26,21,-1.05803145717621,0.0900442772920802,-1.06337434289103,0.0823269819064182,-0.855490796112871,0.085192426890619,-0.991672045338354,0.0494673137619902,0.013435050037794,0.0160543134176564,0.0153462575217021,0.0137420066595295,0.051924034369542,0.0171957936775731,0.0251589271317458,0.00892480249491473,missense,"K77T,L84T",-1.27296166141679,-1.26413916675747
NHERF3_PDZ1 binding UHMK1,2,MTSTFNPRECKLSKQEGQNYGFFLRIEKDTEGHLVRVVEKCSPAEKAGLQDGDRVLRINGVFVDKEEHMQVVDLVRTSGNSVTRLVLDGDSYEKAVKTRVDLKELG*,2,2,FALSE,FALSE,581.333333333333,536,610,598,11,11,9,-1.30587301669656,0.120255075149269,-1.34658595797466,0.122945698178421,-1.01709024786479,0.124798636693265,-1.22643799824277,0.0707968416262666,-0.0307535002412396,0.0214407036690159,-0.0319273799955744,0.0205220762865917,0.0193057497149366,0.025190168729142,-0.0171971177564703,0.0127730369960717,missense,"K77T,L84R",-1.55677381249912,-1.56304272212627
NHERF3_PDZ1 binding UHMK1,2,MTSTFNPRECKLSKQEGQNYGFFLRIEKDTEGHLVRVVEKCSPAEKAGLQDGDRVLRINGVFVDKEEHMQVVDLVRTSGNSVTSLVLDGDSYEKAVKTRVDLKELG*,2,2,FALSE,FALSE,481,477,567,399,19,9,8,-1.01195298949874,0.0928700439854195,-1.32111862037621,0.136015671254291,-0.904951377925687,0.133950038077722,-1.05956669136371,0.0665586864439294,0.0216505433944672,0.0165581293791405,-0.0276763760746949,0.0227037141031297,0.0419405887621302,0.0270373471205949,0.0129094989708803,0.0120083967706665,missense,"K77T,L84S",-1.35504053740813,-1.35058249823896
NHERF3_PDZ1 binding UHMK1,2,MTSTFNPRECKLSKQEGQNYGFFLRIEKDTEGHLVRVVEKCSPAEKAGLQDGDRVLRINGVFVDKEEHMQVVDLVRTSGNSVTMLVLDGDSYEKAVKTRVDLKELG*,2,2,FALSE,FALSE,270.666666666667,275,328,209,462,336,314,-0.0742481354633394,0.0260795918424907,-0.15678220891096,0.0371572841280978,-0.0568786906811857,0.042284638924603,-0.092427784611073,0.0190559144817552,0.188837266112116,0.00464982288530985,0.166674471603359,0.00620228792692499,0.213121097238139,0.00853500661052557,0.187398935964473,0.00343803332293192,missense,"K77T,L84M",-0.185851521176998,-0.1192231201542
NHERF3_PDZ1 binding UHMK1,2,MTSTFNPRECKLSKQEGQNYGFFLRIEKDTEGHLVRVVEKCSPAEKAGLQDGDRVLRINGVFVDKEEHMQVVDLVRTSGNSVTILVLDGDSYEKAVKTRVDLKELG*,2,2,FALSE,FALSE,273,239,299,281,475,410,366,-0.0258042070896625,0.0271034367208053,-0.0663125244630196,0.0374757560195122,-0.091851066664883,0.0386299206975582,-0.0524504667276319,0.0190920262118696,0.197474505842196,0.00483236781833439,0.181775656869477,0.00625544720413091,0.206062045350789,0.00779731450718147,0.194611570717652,0.00344454853539264,missense,"K77T,L84I",-0.137522330156607,-0.068324076653056
NHERF3_PDZ1 binding UHMK1,2,MTSTFNPRECKLSKQEGQNYGFFLRIEKDTEGHLVRVVEKCSPAEKAGLQDGDRVLRINGVFVDKEEHMQVVDLVRTSGNSVTQLVLDGDSYEKAVKTRVDLKELG*,2,2,FALSE,FALSE,178.666666666667,160,218,158,24,29,17,-0.765261179616174,0.0842957153446009,-0.742968118541318,0.0856144665060925,-0.703582281057252,0.0976343327376536,-0.74036531036085,0.0511601577574637,0.0656341007345618,0.0150293819286037,0.0688284132719684,0.0142907530633899,0.082586237315313,0.0197071488966947,0.0704992297426282,0.00923022231995306,missense,"K77T,L84Q",-0.969153105904137,-0.94417591977214
NHERF3_PDZ1 binding UHMK1,2,MTSTFNPRECKLSKQEGQNYGFFLRIEKDTEGHLVRVVEKCSPAEKAGLQDGDRVLRINGVFVDKEEHMQVVDLVRTSGNSVTHLVLDGDSYEKAVKTRVDLKELG*,2,2,FALSE,FALSE,102.333333333333,97,86,124,5,1,4,-0.893824424609786,0.181766469585927,-1.26482004687515,0.409244861927911,-1.0110099122513,0.185635771792608,-0.979880127269967,0.123790591482507,0.0427121040104022,0.0324077882494156,-0.018279027185444,0.0683110869336162,0.0205330442118317,0.0374699318640285,0.0272864034750728,0.0223340726570636,missense,"K77T,L84H",-1.25870623131301,-1.24912571957037
NHERF3_PDZ1 binding UHMK1,2,MTSTFNPRECKLSKQEGQNYGFFLRIEKDTEGHLVRVVEKCSPAEKAGLQDGDRVLRINGVFVDKEEHMQVVDLVRTSGNSVTPLVLDGDSYEKAVKTRVDLKELG*,2,2,FALSE,FALSE,283,312,237,300,17,12,8,-1.04994226235253,0.0976231446181429,-0.978923541817281,0.123758982651016,-0.974265502576356,0.133976705745418,-1.01075821268128,0.0665293486346264,0.0148773012602074,0.0174055765413391,0.0294427717371413,0.0206578296007506,0.0279497749076919,0.0270427298961336,0.0217154356427984,0.0120031036966394,missense,"K77T,L84P",-1.29603522103009,-1.28843963795691
NHERF3_PDZ1 binding UHMK1,2,MTSTFNPRECKLSKQEGQNYGFFLRIEKDTEGHLVRVVEKCSPAEKAGLQDGDRVLRINGVFVDKEEHMQVVDLVRTSGNSVTLKVLDGDSYEKAVKTRVDLKELG*,2,2,FALSE,FALSE,437.666666666667,462,355,496,540,277,448,-0.178587087972516,0.0223807295637187,-0.239493695120808,0.0376707038024969,-0.18377189513141,0.03086827458652,-0.191481378248757,0.0163286648482882,0.170234304373429,0.00399033961665603,0.152868283546965,0.00628798785690355,0.187508147326362,0.00623065336140717,0.169527867325465,0.0029459879199789,missense,"K77T,L85K",-0.305598925495851,-0.245337963231188
NHERF3_PDZ1 binding UHMK1,2,MTSTFNPRECKLSKQEGQNYGFFLRIEKDTEGHLVRVVEKCSPAEKAGLQDGDRVLRINGVFVDKEEHMQVVDLVRTSGNSVTLNVLDGDSYEKAVKTRVDLKELG*,2,2,FALSE,FALSE,306,285,298,335,215,133,208,-0.304871315489109,0.0324294560269461,-0.410988050161578,0.046800003056319,-0.277187145418674,0.0391781860017963,-0.319642884611356,0.022038328545626,0.147718641754675,0.00578196268189152,0.124242473217603,0.00781184902899736,0.16865260547942,0.00790797994302302,0.14640520218055,0.00397611502686619,missense,"K77T,L85N",-0.460535330697376,-0.408512944267722
NHERF3_PDZ1 binding UHMK1,2,MTSTFNPRECKLSKQEGQNYGFFLRIEKDTEGHLVRVVEKCSPAEKAGLQDGDRVLRINGVFVDKEEHMQVVDLVRTSGNSVTLTVLDGDSYEKAVKTRVDLKELG*,2,2,FALSE,FALSE,420.666666666667,363,456,443,800,753,841,0.00418479411461077,0.0211169289394068,-0.0128167937016996,0.029422821558104,0.00106487227787857,0.0290414342113529,-0.000907191767076305,0.014770980086889,0.202821351182008,0.00376501212300179,0.190705155696654,0.0049112526711257,0.224816802947601,0.0058619120152595,0.203910914344383,0.00266495327735175,missense,"K77T,L85T",-0.0752108767307384,-0.00269927906013444
NHERF3_PDZ1 binding UHMK1,2,MTSTFNPRECKLSKQEGQNYGFFLRIEKDTEGHLVRVVEKCSPAEKAGLQDGDRVLRINGVFVDKEEHMQVVDLVRTSGNSVTLRVLDGDSYEKAVKTRVDLKELG*,2,2,FALSE,FALSE,570.333333333333,539,566,606,407,286,501,-0.300209783639365,0.0236696252302863,-0.370652107710152,0.0331427804297186,-0.211706198970198,0.0275988366901587,-0.287220351100808,0.0157952998669596,0.148549762793932,0.00422014139435941,0.130975342283737,0.00553218761132565,0.181869705708128,0.00557072874651564,0.152254816521014,0.00284975918318181,missense,"K77T,L85R",-0.42133923405165,-0.367232637560248
NHERF3_PDZ1 binding UHMK1,2,MTSTFNPRECKLSKQEGQNYGFFLRIEKDTEGHLVRVVEKCSPAEKAGLQDGDRVLRINGVFVDKEEHMQVVDLVRTSGNSVTLSVLDGDSYEKAVKTRVDLKELG*,2,2,FALSE,FALSE,427,397,434,450,663,620,564,-0.0741887286523476,0.0216468242143255,-0.0588871418978786,0.0304724664907379,-0.102095680414716,0.0296867490622244,-0.077683436236467,0.0151694754513503,0.188847857963053,0.0038594890301181,0.183015100540273,0.00508645923549111,0.203994205863428,0.00599216656296606,0.190059084396885,0.00273684908394572,missense,"K77T,L85S",-0.168026852920234,-0.100450644434263
NHERF3_PDZ1 binding UHMK1,2,MTSTFNPRECKLSKQEGQNYGFFLRIEKDTEGHLVRVVEKCSPAEKAGLQDGDRVLRINGVFVDKEEHMQVVDLVRTSGNSVTLMVLDGDSYEKAVKTRVDLKELG*,2,2,FALSE,FALSE,147.333333333333,115,176,151,194,243,237,-0.0728434047500489,0.0396721321932719,-0.0644770249937523,0.0478576309487527,-0.0465777827641237,0.0488735673027372,-0.0630160678230942,0.0259008435705311,0.18908772053095,0.00707328509186117,0.182082038147475,0.00798838810773645,0.215200299506446,0.00986495877977382,0.192705344245142,0.00467298294042987,missense,"K77T,L85M",-0.150295246915972,-0.0817761794514892
NHERF3_PDZ1 binding UHMK1,2,MTSTFNPRECKLSKQEGQNYGFFLRIEKDTEGHLVRVVEKCSPAEKAGLQDGDRVLRINGVFVDKEEHMQVVDLVRTSGNSVTLIVLDGDSYEKAVKTRVDLKELG*,2,2,FALSE,FALSE,124.333333333333,143,122,108,182,124,134,-0.154174663722456,0.0384367968399476,-0.159270821226238,0.0603452367529392,-0.106614191907908,0.0592342840357361,-0.144343922868001,0.0284384284882844,0.174586882038347,0.00685303277228457,0.166259072833507,0.0100728172723787,0.203082160107689,0.0119562332485852,0.178032321022107,0.00513080938142058,missense,"K77T,L85I",-0.24861373474459,-0.185322646572036
NHERF3_PDZ1 binding UHMK1,2,MTSTFNPRECKLSKQEGQNYGFFLRIEKDTEGHLVRVVEKCSPAEKAGLQDGDRVLRINGVFVDKEEHMQVVDLVRTSGNSVTLQVLDGDSYEKAVKTRVDLKELG*,2,2,FALSE,FALSE,224.333333333333,173,238,262,270,366,352,-0.0951270683578396,0.0330735101797696,-0.0322188585329142,0.0406983840826769,-0.0878361883053164,0.038864629685199,-0.0754907655565797,0.0214177427327571,0.185114687147689,0.00589679338005829,0.187466566136524,0.00679336776528466,0.206872434518365,0.00784468969618654,0.190454682040382,0.00386415006677859,missense,"K77T,L85Q",-0.165376099799626,-0.0976589403823641
NHERF3_PDZ1 binding UHMK1,2,MTSTFNPRECKLSKQEGQNYGFFLRIEKDTEGHLVRVVEKCSPAEKAGLQDGDRVLRINGVFVDKEEHMQVVDLVRTSGNSVTLHVLDGDSYEKAVKTRVDLKELG*,2,2,FALSE,FALSE,125.666666666667,143,87,147,193,116,201,-0.137029206610103,0.0378146306220803,-0.0750517056313682,0.0679192727911273,-0.0803559495147346,0.0503106232031489,-0.109706067821087,0.0276165098789594,0.177643806369894,0.00674210455163686,0.180316914145848,0.0113370741571338,0.208382294579835,0.010155023491727,0.184281619632268,0.00498252032553178,missense,"K77T,L85H",-0.206739502011426,-0.141221796786177
NHERF3_PDZ1 binding UHMK1,2,MTSTFNPRECKLSKQEGQNYGFFLRIEKDTEGHLVRVVEKCSPAEKAGLQDGDRVLRINGVFVDKEEHMQVVDLVRTSGNSVTLPVLDGDSYEKAVKTRVDLKELG*,2,2,FALSE,FALSE,86.6666666666667,78,87,95,1,1,2,-1.39030297802591,0.39781486114556,-1.35323961014602,0.406889874889579,-1.12130001048883,0.25910189939314,-1.23506919683807,0.191549068700747,-0.0458068173623851,0.0709278219016149,-0.0330380065524057,0.0679179928736318,-0.00172862672761642,0.0522988130054356,-0.018754342859255,0.0345589334901909,missense,"K77T,L85P",-1.56720820049042,-1.57403194741772
NHERF3_PDZ1 binding UHMK1,2,MTSTFNPRECKLSKQEGQNYGFFLRIEKDTEGHLVRVVEKCSPAEKAGLQDGDRVLRINGVFVDKEEHMQVVDLVRTSGNSVTLEVLDGDSYEKAVKTRVDLKELG*,2,2,FALSE,FALSE,238.666666666667,281,236,199,296,264,172,-0.208659317140878,0.0292523064616614,-0.12913438080553,0.042794490265777,-0.195200271364571,0.0467439906316738,-0.185834410941899,0.02145536013005,0.164872620024845,0.00521549742246812,0.171289442651104,0.00714324947429697,0.185201369518196,0.00943511117015945,0.170546682863973,0.00387093692896456,missense,"K77T,L85E",-0.29877222035133,-0.238148255421392
NHERF3_PDZ1 binding UHMK1,2,MTSTFNPRECKLSKQEGQNYGFFLRIEKDTEGHLVRVVEKCSPAEKAGLQDGDRVLRINGVFVDKEEHMQVVDLVRTSGNSVTLDVLDGDSYEKAVKTRVDLKELG*,2,2,FALSE,FALSE,311.666666666667,258,320,357,174,193,212,-0.33716505270998,0.0354097394359768,-0.319174942953262,0.04191806935502,-0.288903058306841,0.0384755485346716,-0.316187427816212,0.0221286427195752,0.14196087685986,0.00631332797639902,0.139567902396131,0.00699695743597272,0.166287789402188,0.00776615502552981,0.147028629390985,0.00399240934535023,missense,"K77T,L85D",-0.456357976128415,-0.40411346338596
NHERF3_PDZ1 binding UHMK1,2,MTSTFNPRECKLSKQEGQNYGFFLRIEKDTEGHLVRVVEKCSPAEKAGLQDGDRVLRINGVFVDKEEHMQVVDLVRTSGNSVTLAVLDGDSYEKAVKTRVDLKELG*,2,2,FALSE,FALSE,470.333333333333,419,476,516,344,324,423,-0.279921910177157,0.0260068510801069,-0.281859236777115,0.0334227764899276,-0.209321860901794,0.0297837370068121,-0.257684428086097,0.0169006573987828,0.152166959676789,0.00463685367690852,0.145796634105992,0.00557892450893726,0.182350976015576,0.00601174324067336,0.157583633862494,0.00304918577232821,missense,"K77T,L85A",-0.385632804983461,-0.329627557730845
NHERF3_PDZ1 binding UHMK1,2,MTSTFNPRECKLSKQEGQNYGFFLRIEKDTEGHLVRVVEKCSPAEKAGLQDGDRVLRINGVFVDKEEHMQVVDLVRTSGNSVTLGVLDGDSYEKAVKTRVDLKELG*,2,2,FALSE,FALSE,923.666666666667,933,898,940,551,376,438,-0.374068097233998,0.0197926264688035,-0.430240358600417,0.0277469663332562,-0.348137052788162,0.025401659408937,-0.380135677228264,0.0136065863914056,0.135381302225344,0.00352889754068494,0.121028880970549,0.00463151918488612,0.15433161459915,0.00512723618995954,0.13549120290682,0.00245487549127034,missense,"K77T,L85G",-0.533665992895962,-0.485532250362517
NHERF3_PDZ1 binding UHMK1,2,MTSTFNPRECKLSKQEGQNYGFFLRIEKDTEGHLVRVVEKCSPAEKAGLQDGDRVLRINGVFVDKEEHMQVVDLVRTSGNSVTLVVLDGDSYEKAVKTRVDLKELG*,2,2,FALSE,FALSE,716,698,782,668,1117,1174,988,-0.0880822870874723,0.0166535154325969,-0.0416658978749129,0.0228557182096117,-0.0611849454840015,0.0244745329176124,-0.0694774087368281,0.0117937726865272,0.186370726175094,0.00296921430546263,0.185889667839704,0.00381507282997249,0.212251894753659,0.0049400989473699,0.191539600906322,0.00212781095014812,missense,"K77T,L85V",-0.158106460769241,-0.0900027461562066
NHERF3_PDZ1 binding UHMK1,2,MTSTFNPRECKLSKQEGQNYGFFLRIEKDTEGHLVRVVEKCSPAEKAGLQDGDRVLRINGVFVDKEEHMQVVDLVRTSGNSVTL*VLDGDSYEKAVKTRVDLKELG*,2,2,FALSE,TRUE,279.666666666667,284,335,220,11,8,3,-1.15815868605809,0.120767997306937,-1.28146921968176,0.144963970994211,-1.00199946134857,0.214582531272995,-1.17612130693741,0.0851664988081656,-0.00441698856424727,0.0215321543788857,-0.0210581044488886,0.0241973628652964,0.0223517722410749,0.0433127341156672,-0.00811907211488572,0.0153655843271261,stop,"K77T,L85*",-1.49594519481394,-1.49897960846136
NHERF3_PDZ1 binding UHMK1,2,MTSTFNPRECKLSKQEGQNYGFFLRIEKDTEGHLVRVVEKCSPAEKAGLQDGDRVLRINGVFVDKEEHMQVVDLVRTSGNSVTLYVLDGDSYEKAVKTRVDLKELG*,2,2,FALSE,FALSE,107.666666666667,125,99,99,83,52,72,-0.337516293507862,0.0511784813778345,-0.361105730628515,0.0772316499643369,-0.242561838112428,0.0688060484609152,-0.316348072473499,0.0362578689815034,0.141898252892809,0.00912479287955498,0.132568822020178,0.012891494666266,0.175641602766999,0.0138882604509213,0.146999646175017,0.0065415785684942,missense,"K77T,L85Y",-0.456552181911581,-0.404317995851677
NHERF3_PDZ1 binding UHMK1,2,MTSTFNPRECKLSKQEGQNYGFFLRIEKDTEGHLVRVVEKCSPAEKAGLQDGDRVLRINGVFVDKEEHMQVVDLVRTSGNSVTLWVLDGDSYEKAVKTRVDLKELG*,2,2,FALSE,FALSE,336.333333333333,327,311,371,352,207,317,-0.200486757874256,0.0271606672487516,-0.288662753775757,0.0415699163891588,-0.199801039969936,0.0354052602276258,-0.218963771136071,0.0191319994549971,0.166329734589329,0.00484257165205197,0.144660992136148,0.00693884379856477,0.184272720451799,0.00714642805934759,0.164569544142867,0.00345176043498578,missense,"K77T,L85W",-0.338822810585415,-0.280328492489939
NHERF3_PDZ1 binding UHMK1,2,MTSTFNPRECKLSKQEGQNYGFFLRIEKDTEGHLVRVVEKCSPAEKAGLQDGDRVLRINGVFVDKEEHMQVVDLVRTSGNSVTLCVLDGDSYEKAVKTRVDLKELG*,2,2,FALSE,FALSE,254,206,304,252,282,354,340,-0.132767450317255,0.0315653970431095,-0.117127836095184,0.0377978819640473,-0.0834427380392227,0.0396967811406596,-0.114698794108138,0.0206805430920943,0.178403650007854,0.00562790654245628,0.173293573174862,0.00630921641529961,0.207759237102419,0.00801265655966098,0.183380841064879,0.00373114585264452,missense,"K77T,L85C",-0.212775285180846,-0.147578526199963
NHERF3_PDZ1 binding UHMK1,2,MTSTFNPRECKLSKQEGQNYGFFLRIEKDTEGHLVRVVEKCSPAEKAGLQDGDRVLRINGVFVDKEEHMQVVDLVRTSGNSVTLLKLDGDSYEKAVKTRVDLKELG*,2,2,FALSE,FALSE,425.666666666667,373,450,454,15,9,8,-1.12685011539546,0.103668293285373,-1.32904385137982,0.136273037839121,-1.1459850074978,0.129934600088016,-1.18516986497094,0.0696515449539005,0.00116512749234896,0.0184833875280966,-0.0289992543669384,0.0227466736923284,-0.00671120711639664,0.0262268449936308,-0.00975159644603638,0.0125664046600582,missense,"K77T,V86K",-1.50688413501339,-1.51050021497913
NHERF3_PDZ1 binding UHMK1,2,MTSTFNPRECKLSKQEGQNYGFFLRIEKDTEGHLVRVVEKCSPAEKAGLQDGDRVLRINGVFVDKEEHMQVVDLVRTSGNSVTLLNLDGDSYEKAVKTRVDLKELG*,2,2,FALSE,FALSE,333.333333333333,328,339,333,13,11,10,-1.10675158177563,0.111492220092716,-1.20037909426584,0.124459118372163,-1.03108353410946,0.117617508885647,-1.10939592674362,0.0678389558537029,0.00474856630347398,0.0198783431754661,-0.00752255367703589,0.020774696143405,0.0164812537835829,0.0237406831743917,0.0039193992379937,0.0122393806417027,missense,"K77T,V86N",-1.41527986216966,-1.41402498396613
NHERF3_PDZ1 binding UHMK1,2,MTSTFNPRECKLSKQEGQNYGFFLRIEKDTEGHLVRVVEKCSPAEKAGLQDGDRVLRINGVFVDKEEHMQVVDLVRTSGNSVTLLTLDGDSYEKAVKTRVDLKELG*,2,2,FALSE,FALSE,247,246,215,280,144,105,191,-0.376689430638884,0.0381166918293635,-0.38351541511032,0.0534455301346499,-0.254049339716721,0.0410598782116608,-0.333567634081613,0.0247572897636654,0.134913935399602,0.00679596011513159,0.128828201068751,0.00892111934659887,0.173322890709273,0.00828779294033406,0.143892924287088,0.00446666504903011,missense,"K77T,V86T",-0.477369173303358,-0.426241908254141
NHERF3_PDZ1 binding UHMK1,2,MTSTFNPRECKLSKQEGQNYGFFLRIEKDTEGHLVRVVEKCSPAEKAGLQDGDRVLRINGVFVDKEEHMQVVDLVRTSGNSVTLLRLDGDSYEKAVKTRVDLKELG*,2,2,FALSE,FALSE,774.333333333333,901,778,644,20,21,28,-1.2563518428592,0.0893613083882299,-1.23637032142907,0.0897631711250582,-0.89712288658117,0.0722464490433612,-1.09463786075084,0.0476231308364151,-0.0219241945984589,0.015932544470571,-0.0135302035617853,0.014983254175201,0.043520742384703,0.0145826932865993,0.00658202257804924,0.00859207837622812,missense,"K77T,V86R",-1.39743861047448,-1.39523504300137
NHERF3_PDZ1 binding UHMK1,2,MTSTFNPRECKLSKQEGQNYGFFLRIEKDTEGHLVRVVEKCSPAEKAGLQDGDRVLRINGVFVDKEEHMQVVDLVRTSGNSVTLLSLDGDSYEKAVKTRVDLKELG*,2,2,FALSE,FALSE,799,690,740,967,26,29,35,-1.11564151508418,0.0788152230147595,-1.09402372072056,0.0776652322997981,-0.946531127649564,0.0638810751966269,-1.03690243214806,0.0418187188754948,0.00316354857786438,0.0140522455220231,0.0102302682738193,0.0129638681603914,0.0335478615736569,0.0128941718069977,0.0169985432672103,0.00754485696049524,missense,"K77T,V86S",-1.32764136780494,-1.3217264074151
NHERF3_PDZ1 binding UHMK1,2,MTSTFNPRECKLSKQEGQNYGFFLRIEKDTEGHLVRVVEKCSPAEKAGLQDGDRVLRINGVFVDKEEHMQVVDLVRTSGNSVTLLMLDGDSYEKAVKTRVDLKELG*,2,2,FALSE,FALSE,509.333333333333,480,463,585,254,207,294,-0.406731920031827,0.0286593023379368,-0.410015696898472,0.0378891988653339,-0.330237851782238,0.0319242500702735,-0.381598327882709,0.018584667702171,0.129557553461009,0.00510976861496871,0.124404778268846,0.00632445901786501,0.157944505776513,0.00644379832287794,0.135227314144378,0.00335301183875774,missense,"K77T,V86M",-0.535434213642558,-0.487394494335577
NHERF3_PDZ1 binding UHMK1,2,MTSTFNPRECKLSKQEGQNYGFFLRIEKDTEGHLVRVVEKCSPAEKAGLQDGDRVLRINGVFVDKEEHMQVVDLVRTSGNSVTLLILDGDSYEKAVKTRVDLKELG*,2,2,FALSE,FALSE,617.333333333333,669,569,614,729,404,576,-0.19865344200894,0.0192256144186554,-0.268919557032365,0.0306206959346569,-0.175415988936147,0.0282652088434187,-0.207781123828875,0.0141087950695747,0.166656602974311,0.00342780295212892,0.147956523380527,0.005111201670575,0.189194757793598,0.00570523363712818,0.166587096967086,0.00254548306469664,missense,"K77T,V86I",-0.325303937223303,-0.266090767652909
NHERF3_PDZ1 binding UHMK1,2,MTSTFNPRECKLSKQEGQNYGFFLRIEKDTEGHLVRVVEKCSPAEKAGLQDGDRVLRINGVFVDKEEHMQVVDLVRTSGNSVTLLQLDGDSYEKAVKTRVDLKELG*,2,2,FALSE,FALSE,218.333333333333,266,214,175,6,2,6,-1.31578675882182,0.162735072969509,-1.49244890439171,0.285974853742703,-0.999924194009399,0.151839014390209,-1.1921807572662,0.103493632017859,-0.0325210564703224,0.029014613077776,-0.0562747996947457,0.0477348768725339,0.0227706577018208,0.0306481744793163,-0.0110164888424447,0.0186721322626274,missense,"K77T,V86Q",-1.51535970993688,-1.51942646943569
NHERF3_PDZ1 binding UHMK1,2,MTSTFNPRECKLSKQEGQNYGFFLRIEKDTEGHLVRVVEKCSPAEKAGLQDGDRVLRINGVFVDKEEHMQVVDLVRTSGNSVTLLHLDGDSYEKAVKTRVDLKELG*,2,2,FALSE,FALSE,298,331,321,242,10,8,4,-1.23273287806312,0.126360006078288,-1.20100174288746,0.145766865842409,-1.0778657892086,0.184480413637524,-1.18927567255054,0.0847956287528805,-0.0177130856325109,0.022529173447164,-0.00762648608542529,0.0243313819450117,0.00703841906437552,0.0372367268576254,-0.0104923587584247,0.0152986726284108,missense,"K77T,V86H",-1.51184770859244,-1.51572772121681
NHERF3_PDZ1 binding UHMK1,2,MTSTFNPRECKLSKQEGQNYGFFLRIEKDTEGHLVRVVEKCSPAEKAGLQDGDRVLRINGVFVDKEEHMQVVDLVRTSGNSVTLLPLDGDSYEKAVKTRVDLKELG*,2,2,FALSE,FALSE,313.666666666667,252,330,359,18,11,1,-0.850030568186484,0.0967198092662481,-1.15305250680987,0.125433432657546,-1.07943102613356,0.367740429791544,-0.967859219891137,0.0749845600188297,0.0505202659273102,0.0172445176790027,0.00037719273577419,0.0209373285281732,0.00672248146052423,0.0742271207476748,0.0294551936519948,0.0135285775078887,missense,"K77T,V86P",-1.24417397252958,-1.23382072363788
NHERF3_PDZ1 binding UHMK1,2,MTSTFNPRECKLSKQEGQNYGFFLRIEKDTEGHLVRVVEKCSPAEKAGLQDGDRVLRINGVFVDKEEHMQVVDLVRTSGNSVTLLLLDGDSYEKAVKTRVDLKELG*,2,2,FALSE,FALSE,446.333333333333,469,486,384,592,435,426,-0.155377771560733,0.0214969277664311,-0.198745341383325,0.0311773756497798,-0.135454805506065,0.0323307933482259,-0.161536625282546,0.0155241190245418,0.17437237567668,0.00383276346101965,0.159669992239043,0.00520412255963589,0.19726078303147,0.00652585766293698,0.174930445020877,0.00280083323036723,missense,"K77T,V86L",-0.269398255646465,-0.207212361901403
NHERF3_PDZ1 binding UHMK1,2,MTSTFNPRECKLSKQEGQNYGFFLRIEKDTEGHLVRVVEKCSPAEKAGLQDGDRVLRINGVFVDKEEHMQVVDLVRTSGNSVTLLELDGDSYEKAVKTRVDLKELG*,2,2,FALSE,FALSE,496.666666666667,522,459,509,16,20,19,-1.22743841628948,0.0999728689284278,-1.11277540875957,0.0932735153352428,-0.974896705008304,0.0862603518120323,-1.09257611747172,0.0534988302141229,-0.0167691172733001,0.0178245172187132,0.00710023950387867,0.0155692002696228,0.0278223689024316,0.0174113505912802,0.00695399853877929,0.00965216133763262,missense,"K77T,V86E",-1.39494613749112,-1.39261003546189
NHERF3_PDZ1 binding UHMK1,2,MTSTFNPRECKLSKQEGQNYGFFLRIEKDTEGHLVRVVEKCSPAEKAGLQDGDRVLRINGVFVDKEEHMQVVDLVRTSGNSVTLLDLDGDSYEKAVKTRVDLKELG*,2,2,FALSE,FALSE,305.666666666667,234,337,346,11,6,8,-1.09845435702333,0.121092485071335,-1.28956102882538,0.168068231565978,-1.04875495806857,0.131374949014688,-1.12251060519647,0.0786795335496875,0.00622790791935449,0.0215900084527535,-0.0224087879376343,0.0280539223466294,0.0129143386071928,0.0265175743914278,0.00155327287950202,0.0141952178907789,missense,"K77T,V86D",-1.43113439753311,-1.43072256710618
NHERF3_PDZ1 binding UHMK1,2,MTSTFNPRECKLSKQEGQNYGFFLRIEKDTEGHLVRVVEKCSPAEKAGLQDGDRVLRINGVFVDKEEHMQVVDLVRTSGNSVTLLALDGDSYEKAVKTRVDLKELG*,2,2,FALSE,FALSE,591.666666666667,474,710,591,178,163,252,-0.504607347836112,0.0328227614917127,-0.614689019138002,0.0374607726400874,-0.371438708920129,0.0320755772886927,-0.485091369089282,0.0195635738255076,0.112106996456035,0.00585208650752631,0.0902407400384545,0.00625294618083247,0.149628256732546,0.00647434319312889,0.116555288474845,0.00352962429549792,missense,"K77T,V86A",-0.660548534026351,-0.619161633436745
NHERF3_PDZ1 binding UHMK1,2,MTSTFNPRECKLSKQEGQNYGFFLRIEKDTEGHLVRVVEKCSPAEKAGLQDGDRVLRINGVFVDKEEHMQVVDLVRTSGNSVTLLGLDGDSYEKAVKTRVDLKELG*,2,2,FALSE,FALSE,1007.33333333333,1000,1048,974,34,35,27,-1.19310715475208,0.068654845129072,-1.19062868325441,0.069940531426382,-1.02197021422037,0.071967903271527,-1.13807863042752,0.0405001286204594,-0.0106480749447884,0.0122407157288576,-0.00589501662965031,0.0116744623254244,0.0183207455582654,0.014526469795885,-0.00125548182853449,0.00730695931247392,missense,"K77T,V86G",-1.44995482133931,-1.45054374660033
NHERF3_PDZ1 binding UHMK1,2,MTSTFNPRECKLSKQEGQNYGFFLRIEKDTEGHLVRVVEKCSPAEKAGLQDGDRVLRINGVFVDKEEHMQVVDLVRTSGNSVTLLVKDGDSYEKAVKTRVDLKELG*,2,2,FALSE,FALSE,427.666666666667,444,396,443,11,13,17,-1.23339757950524,0.120568501727683,-1.19844174411244,0.114584030071077,-0.92341222755798,0.0924754508833029,-1.08482158067468,0.0617930431005286,-0.0178315976090843,0.0214965856048214,-0.0071991714991233,0.0191263479827591,0.038214330772119,0.0186658466212203,0.00835305791940563,0.011148588093654,missense,"K77T,L87K",-1.38557155935581,-1.38273697426968
NHERF3_PDZ1 binding UHMK1,2,MTSTFNPRECKLSKQEGQNYGFFLRIEKDTEGHLVRVVEKCSPAEKAGLQDGDRVLRINGVFVDKEEHMQVVDLVRTSGNSVTLLVNDGDSYEKAVKTRVDLKELG*,2,2,FALSE,FALSE,297.666666666667,297,320,276,12,12,7,-1.14814500398214,0.115650740827798,-1.17074558283844,0.119364823259443,-1.0731834583016,0.139736581076095,-1.13666090781694,0.0713986595929923,-0.00263161368705647,0.0206197805798473,-0.00257613268660811,0.0199243572175327,0.00798353119635245,0.0282053406047363,-0.000999698901795965,0.0128816158956004,missense,"K77T,L87N",-1.44824091479209,-1.44873870492547
NHERF3_PDZ1 binding UHMK1,2,MTSTFNPRECKLSKQEGQNYGFFLRIEKDTEGHLVRVVEKCSPAEKAGLQDGDRVLRINGVFVDKEEHMQVVDLVRTSGNSVTLLVTDGDSYEKAVKTRVDLKELG*,2,2,FALSE,FALSE,483,478,490,481,64,38,84,-0.779815632012853,0.0517446134451157,-0.927085393140228,0.0700875361907865,-0.594109768036454,0.0463805626865199,-0.725734385040585,0.0309800938240359,0.063039135819238,0.00922573057284599,0.0380955872277842,0.0116990003371995,0.104682881535673,0.00936175450936665,0.0731389145945181,0.00558937200398173,missense,"K77T,L87T",-0.95146555651251,-0.925547854064746
NHERF3_PDZ1 binding UHMK1,2,MTSTFNPRECKLSKQEGQNYGFFLRIEKDTEGHLVRVVEKCSPAEKAGLQDGDRVLRINGVFVDKEEHMQVVDLVRTSGNSVTLLVRDGDSYEKAVKTRVDLKELG*,2,2,FALSE,FALSE,802,726,805,875,14,40,23,-1.2737247492144,0.10677156959082,-1.07177453544886,0.0662310096466941,-1.03500653420517,0.0776740039325642,-1.09591158666191,0.045575429345025,-0.0250216716618513,0.0190366816621327,0.0139440987227516,0.0110552695429404,0.0156894099225149,0.015678226275327,0.00635221927311011,0.00822263580922054,missense,"K77T,L87R",-1.39897843720931,-1.39685674835802
NHERF3_PDZ1 binding UHMK1,2,MTSTFNPRECKLSKQEGQNYGFFLRIEKDTEGHLVRVVEKCSPAEKAGLQDGDRVLRINGVFVDKEEHMQVVDLVRTSGNSVTLLVSDGDSYEKAVKTRVDLKELG*,2,2,FALSE,FALSE,911.666666666667,813,791,1131,31,54,35,-1.11490694073352,0.0722056302658568,-0.911749536377621,0.0593669876966167,-1.01747355615046,0.0631183623592675,-1.00190773697004,0.0370995393457381,0.00329451844301054,0.0128737977989129,0.040655445987102,0.00990952809627424,0.0192283802768788,0.0127402208859456,0.023312222322765,0.00669343119996636,missense,"K77T,L87S",-1.28533574557961,-1.27717122946724
NHERF3_PDZ1 binding UHMK1,2,MTSTFNPRECKLSKQEGQNYGFFLRIEKDTEGHLVRVVEKCSPAEKAGLQDGDRVLRINGVFVDKEEHMQVVDLVRTSGNSVTLLVMDGDSYEKAVKTRVDLKELG*,2,2,FALSE,FALSE,365.666666666667,360,400,337,511,500,432,-0.122601182849366,0.0238427748581247,-0.0964935704892216,0.0327064447096272,-0.0972974062631577,0.0347151955155114,-0.109716203764408,0.0168461676196116,0.180216229875509,0.00425101285534577,0.176737841491341,0.00545935452267796,0.204962720734175,0.00700714090851988,0.184279790923867,0.00303935482578775,missense,"K77T,L87M",-0.20675175550833,-0.141234701849531
NHERF3_PDZ1 binding UHMK1,2,MTSTFNPRECKLSKQEGQNYGFFLRIEKDTEGHLVRVVEKCSPAEKAGLQDGDRVLRINGVFVDKEEHMQVVDLVRTSGNSVTLLVIDGDSYEKAVKTRVDLKELG*,2,2,FALSE,FALSE,548.666666666667,432,613,601,766,708,917,-0.0589019581173095,0.0207363515086788,-0.119417061797305,0.0270316023293956,-0.054350701366276,0.0267104060697394,-0.0739021698681755,0.0140085890328444,0.191573390475432,0.00369715762367836,0.172911455986605,0.00451211073971543,0.21363136304773,0.00539140213025215,0.190741293576062,0.00252740407437751,missense,"K77T,L87I",-0.163455622175216,-0.0956363434366264
NHERF3_PDZ1 binding UHMK1,2,MTSTFNPRECKLSKQEGQNYGFFLRIEKDTEGHLVRVVEKCSPAEKAGLQDGDRVLRINGVFVDKEEHMQVVDLVRTSGNSVTLLVQDGDSYEKAVKTRVDLKELG*,2,2,FALSE,FALSE,348.333333333333,254,355,436,18,15,22,-0.986792122225568,0.0952206511043292,-1.13570869029812,0.107139572700818,-0.902828531384853,0.0811276352123633,-0.987410257938275,0.0535024543657569,0.026136563619309,0.0169772274555939,0.00327221981543924,0.0178837203485412,0.0423690779184749,0.0163753296810333,0.0259278310387586,0.00965281520045809,missense,"K77T,L87Q",-1.26780952144714,-1.25871306731523
NHERF3_PDZ1 binding UHMK1,2,MTSTFNPRECKLSKQEGQNYGFFLRIEKDTEGHLVRVVEKCSPAEKAGLQDGDRVLRINGVFVDKEEHMQVVDLVRTSGNSVTLLVHDGDSYEKAVKTRVDLKELG*,2,2,FALSE,FALSE,195.333333333333,230,193,163,6,6,0,-1.22666105966806,0.163403489406108,-1.22970523643443,0.167717886987322,,,-1.2281434902084,0.117039275706718,-0.0166305196054312,0.0291337874138848,-0.0124176686399189,0.0279954428855641,,,-0.0175048195052085,0.0211160125826954,missense,"K77T,L87H",-1.55883560782093,-1.56521415118518
NHERF3_PDZ1 binding UHMK1,2,MTSTFNPRECKLSKQEGQNYGFFLRIEKDTEGHLVRVVEKCSPAEKAGLQDGDRVLRINGVFVDKEEHMQVVDLVRTSGNSVTLLVPDGDSYEKAVKTRVDLKELG*,2,2,FALSE,FALSE,204.666666666667,165,213,236,6,12,8,-1.08160531822296,0.164764318232101,-0.796786615454041,0.131668270458736,-0.959759658612218,0.132967864087091,-0.927244958777158,0.0813579978061072,0.00923198277921428,0.0293764144095949,0.0598450383703938,0.0219780466572846,0.0308777288236738,0.0268390987326243,0.0367827445407127,0.0146784615250149,missense,"K77T,L87P",-1.19507477109609,-1.18211072525242
NHERF3_PDZ1 binding UHMK1,2,MTSTFNPRECKLSKQEGQNYGFFLRIEKDTEGHLVRVVEKCSPAEKAGLQDGDRVLRINGVFVDKEEHMQVVDLVRTSGNSVTLLVLKGDSYEKAVKTRVDLKELG*,2,2,FALSE,FALSE,45.6666666666667,39,48,50,15,18,28,-0.499427299843705,0.112441535181848,-0.464879044798363,0.121415152464989,-0.303240054824263,0.100030108500631,-0.410511870790913,0.0636453040078613,0.113030565576578,0.0200475999281589,0.115246997007517,0.0202665978407692,0.163393916753318,0.020190727862825,0.13001078548617,0.0114827696270709,missense,"K77T,D88K",-0.570388237881029,-0.524207161021915
NHERF3_PDZ1 binding UHMK1,2,MTSTFNPRECKLSKQEGQNYGFFLRIEKDTEGHLVRVVEKCSPAEKAGLQDGDRVLRINGVFVDKEEHMQVVDLVRTSGNSVTLLVLNGDSYEKAVKTRVDLKELG*,2,2,FALSE,FALSE,72.6666666666667,71,59,88,62,40,56,-0.258064054052268,0.0616641307471508,-0.283125093117462,0.0937684694678974,-0.271813453152107,0.0734087333670481,-0.267670723150383,0.0421716169449277,0.156064074334379,0.0109943164786684,0.145585337568014,0.0156518179343251,0.169737266485982,0.0148172963159327,0.155781924727175,0.0076085261863133,missense,"K77T,D88N",-0.39770538982157,-0.342342089215282
NHERF3_PDZ1 binding UHMK1,2,MTSTFNPRECKLSKQEGQNYGFFLRIEKDTEGHLVRVVEKCSPAEKAGLQDGDRVLRINGVFVDKEEHMQVVDLVRTSGNSVTLLVLTGDSYEKAVKTRVDLKELG*,2,2,FALSE,FALSE,73,75,72,72,45,16,29,-0.369360059149796,0.0682114485622413,-0.624055176164174,0.118135363272973,-0.385550013065269,0.0903343913624322,-0.418816863934733,0.0494394022129292,0.136220715026014,0.0121616609830561,0.0886773426048627,0.0197191359531251,0.146779939300377,0.0182336812384972,0.128512413775775,0.00891976674415828,missense,"K77T,D88T",-0.580428271112897,-0.53478106216597
NHERF3_PDZ1 binding UHMK1,2,MTSTFNPRECKLSKQEGQNYGFFLRIEKDTEGHLVRVVEKCSPAEKAGLQDGDRVLRINGVFVDKEEHMQVVDLVRTSGNSVTLLVLRGDSYEKAVKTRVDLKELG*,2,2,FALSE,FALSE,181,172,161,210,112,64,87,-0.34637909956659,0.0437202496750833,-0.443362801214358,0.0660263673496305,-0.37232984559715,0.0550489891612106,-0.374840157710014,0.0303933715535348,0.140318071780741,0.00779503830882226,0.118838484947104,0.0110211106834274,0.149448383908213,0.011111446102956,0.13644661087653,0.00548351664242348,missense,"K77T,D88R",-0.52726415835829,-0.478790005194734
NHERF3_PDZ1 binding UHMK1,2,MTSTFNPRECKLSKQEGQNYGFFLRIEKDTEGHLVRVVEKCSPAEKAGLQDGDRVLRINGVFVDKEEHMQVVDLVRTSGNSVTLLVLMGDSYEKAVKTRVDLKELG*,2,2,FALSE,FALSE,78.6666666666667,69,108,59,3,3,6,-1.12843736640436,0.23132538924258,-1.26482004687515,0.236424373161851,-0.729140467479431,0.161417449666621,-0.956540921433515,0.11550295160416,0.000882130882950638,0.0412438237281336,-0.018279027185444,0.039463918574816,0.0774274066946874,0.0325815481696637,0.0314972204092753,0.0208388317911635,missense,"K77T,D88M",-1.230491108417,-1.21941028801952
NHERF3_PDZ1 binding UHMK1,2,MTSTFNPRECKLSKQEGQNYGFFLRIEKDTEGHLVRVVEKCSPAEKAGLQDGDRVLRINGVFVDKEEHMQVVDLVRTSGNSVTLLVLIGDSYEKAVKTRVDLKELG*,2,2,FALSE,FALSE,60.3333333333333,60,40,81,6,4,2,-0.882833956285193,0.16611679507265,-0.868112128072626,0.216933282840676,-0.858357229691313,0.268933872981764,-0.873701802306237,0.118416132550695,0.0446716335707039,0.0296175523002115,0.0479393952057615,0.0362104688941326,0.051345454767993,0.054283362518157,0.0464429031407227,0.0213644225823851,missense,"K77T,D88I",-1.13034563032525,-1.11393968240388
NHERF3_PDZ1 binding UHMK1,2,MTSTFNPRECKLSKQEGQNYGFFLRIEKDTEGHLVRVVEKCSPAEKAGLQDGDRVLRINGVFVDKEEHMQVVDLVRTSGNSVTLLVLQGDSYEKAVKTRVDLKELG*,2,2,FALSE,FALSE,35,16,51,38,13,18,16,-0.283637031564741,0.131602967028869,-0.48351212310869,0.120010270893156,-0.374436253000575,0.122754583236628,-0.386479433367257,0.0718821530551549,0.151504577513985,0.0234639595420551,0.112136766554528,0.0200320952333748,0.149023212934311,0.0247775836815135,0.134346673998522,0.0129688469039011,missense,"K77T,D88Q",-0.541335056716653,-0.493609108360361
NHERF3_PDZ1 binding UHMK1,2,MTSTFNPRECKLSKQEGQNYGFFLRIEKDTEGHLVRVVEKCSPAEKAGLQDGDRVLRINGVFVDKEEHMQVVDLVRTSGNSVTLLVLHGDSYEKAVKTRVDLKELG*,2,2,FALSE,FALSE,50.6666666666667,72,32,48,32,4,23,-0.457709975481422,0.078189398534118,-0.802539358283252,0.220624859591744,-0.342158265943626,0.105913572922544,-0.445938828382864,0.0604940123030674,0.120468495230737,0.0139406650567363,0.0588847914569403,0.0368266662953077,0.155538411831876,0.0213782845976326,0.123619118434566,0.0109142193272816,missense,"K77T,D88H",-0.613216428749778,-0.569312694635834
NHERF3_PDZ1 binding UHMK1,2,MTSTFNPRECKLSKQEGQNYGFFLRIEKDTEGHLVRVVEKCSPAEKAGLQDGDRVLRINGVFVDKEEHMQVVDLVRTSGNSVTLLVLPGDSYEKAVKTRVDLKELG*,2,2,FALSE,FALSE,23,15,31,23,5,12,13,-0.540717475337191,0.192241828145701,-0.455121029585703,0.149463818465369,-0.300924849931461,0.146027650690306,-0.413720574188018,0.0917787463943401,0.105668793808537,0.0342754770636133,0.116875803346957,0.0249484766858639,0.163861232770844,0.0294751710233028,0.129431877073603,0.0165585539724564,missense,"K77T,D88P",-0.574267288493143,-0.52829247595644
NHERF3_PDZ1 binding UHMK1,2,MTSTFNPRECKLSKQEGQNYGFFLRIEKDTEGHLVRVVEKCSPAEKAGLQDGDRVLRINGVFVDKEEHMQVVDLVRTSGNSVTLLVLEGDSYEKAVKTRVDLKELG*,2,2,FALSE,FALSE,19.3333333333333,15,28,15,15,12,29,-0.223724975192959,0.126722842062181,-0.423837949264713,0.15263026519263,0.0060978445461292,0.147702173573048,-0.210849744677564,0.0813692783158595,0.162186510440926,0.0225938647610353,0.122097570113415,0.0254770194674093,0.225832690813091,0.0298131676158518,0.16603346199232,0.0146804967340029,missense,"K77T,D88E",-0.329013639900152,-0.269997729758804
NHERF3_PDZ1 binding UHMK1,2,MTSTFNPRECKLSKQEGQNYGFFLRIEKDTEGHLVRVVEKCSPAEKAGLQDGDRVLRINGVFVDKEEHMQVVDLVRTSGNSVTLLVLDKDSYEKAVKTRVDLKELG*,2,2,FALSE,FALSE,214.666666666667,222,207,215,299,204,266,-0.13784718725465,0.0307770610452113,-0.168801505325179,0.0467648750180364,-0.105959775420303,0.0428760429378767,-0.1362955865312,0.0220490455587069,0.177497965700925,0.00548735132263231,0.164668212567229,0.00780598546246258,0.203214251788966,0.00865437944404515,0.179484387179655,0.00397804857081284,missense,"K77T,G89K",-0.238883977852152,-0.1750755203763
NHERF3_PDZ1 binding UHMK1,2,MTSTFNPRECKLSKQEGQNYGFFLRIEKDTEGHLVRVVEKCSPAEKAGLQDGDRVLRINGVFVDKEEHMQVVDLVRTSGNSVTLLVLDNDSYEKAVKTRVDLKELG*,2,2,FALSE,FALSE,170,104,185,221,216,250,304,-0.012905386373182,0.0394717280728232,-0.0709036842007844,0.0467680035579547,-0.0788939843619826,0.0415816562996692,-0.0514661279023607,0.0244164400457993,0.199774282315817,0.00703755433076643,0.181009301219964,0.00780650767784563,0.208677387137332,0.00839311202413467,0.194789163332563,0.00440516956481928,missense,"K77T,G89N",-0.136332347895816,-0.0670708183721128
NHERF3_PDZ1 binding UHMK1,2,MTSTFNPRECKLSKQEGQNYGFFLRIEKDTEGHLVRVVEKCSPAEKAGLQDGDRVLRINGVFVDKEEHMQVVDLVRTSGNSVTLLVLDTDSYEKAVKTRVDLKELG*,2,2,FALSE,FALSE,161,162,124,197,169,91,153,-0.211070119771068,0.0383043044781794,-0.258566722345383,0.063843052011985,-0.224915497715845,0.048044369685888,-0.224047641299043,0.0271150101687999,0.164442789477284,0.00682941023940142,0.149684616891537,0.0106566720362791,0.179203454913944,0.0096975881383014,0.163652321563678,0.00489204066282025,missense,"K77T,G89T",-0.344968778980431,-0.286801266109563
NHERF3_PDZ1 binding UHMK1,2,MTSTFNPRECKLSKQEGQNYGFFLRIEKDTEGHLVRVVEKCSPAEKAGLQDGDRVLRINGVFVDKEEHMQVVDLVRTSGNSVTLLVLDRDSYEKAVKTRVDLKELG*,2,2,FALSE,FALSE,415.333333333333,379,413,454,459,379,412,-0.16689585556043,0.0240871669030066,-0.190317479239751,0.0334256560506928,-0.184901315516208,0.0308466259750594,-0.17776531378046,0.0165079444982281,0.172318775647194,0.00429458637943092,0.161076769640821,0.00557940516475988,0.187280177768256,0.0062262836648312,0.172002494651623,0.00297833322732203,missense,"K77T,G89R",-0.289017365380461,-0.22787469658404
NHERF3_PDZ1 binding UHMK1,2,MTSTFNPRECKLSKQEGQNYGFFLRIEKDTEGHLVRVVEKCSPAEKAGLQDGDRVLRINGVFVDKEEHMQVVDLVRTSGNSVTLLVLDSDSYEKAVKTRVDLKELG*,2,2,FALSE,FALSE,513,420,474,645,722,602,938,-0.0671140486078987,0.0208246655836843,-0.0915601597371489,0.0295425822741785,-0.0658074815504521,0.0242252889951043,-0.0721150697121466,0.0139269907353903,0.190109227748884,0.00371290345319654,0.177561325625452,0.00493124311070863,0.211318852001304,0.00488978993255171,0.191063718925616,0.00251268225842844,missense,"K77T,G89S",-0.161295169463878,-0.0933610109881656
NHERF3_PDZ1 binding UHMK1,2,MTSTFNPRECKLSKQEGQNYGFFLRIEKDTEGHLVRVVEKCSPAEKAGLQDGDRVLRINGVFVDKEEHMQVVDLVRTSGNSVTLLVLDMDSYEKAVKTRVDLKELG*,2,2,FALSE,FALSE,306.666666666667,347,229,344,238,120,214,-0.332268791575777,0.0305218614419609,-0.361669060036122,0.0511509459837386,-0.27711903362094,0.0387565615398175,-0.320258278865324,0.0217114972600775,0.142833848615391,0.00544185088065137,0.132474791165511,0.00853810772692701,0.168666353607788,0.00782287651866685,0.146294173872047,0.00391714872263721,missense,"K77T,G89M",-0.461279290223115,-0.4092964630369
NHERF3_PDZ1 binding UHMK1,2,MTSTFNPRECKLSKQEGQNYGFFLRIEKDTEGHLVRVVEKCSPAEKAGLQDGDRVLRINGVFVDKEEHMQVVDLVRTSGNSVTLLVLDIDSYEKAVKTRVDLKELG*,2,2,FALSE,FALSE,176,192,193,143,28,28,17,-0.754830655405696,0.0783750552920231,-0.747323959698169,0.0854840176653942,-0.687406581421775,0.0977766104565049,-0.734843112641174,0.0497370148595884,0.0674937958736798,0.0139737664582817,0.0681013369623651,0.0142689785637533,0.0858512457635311,0.0197358671570798,0.0714955345798607,0.00897346147486878,missense,"K77T,G89I",-0.962477236621843,-0.937145068358467
NHERF3_PDZ1 binding UHMK1,2,MTSTFNPRECKLSKQEGQNYGFFLRIEKDTEGHLVRVVEKCSPAEKAGLQDGDRVLRINGVFVDKEEHMQVVDLVRTSGNSVTLLVLDQDSYEKAVKTRVDLKELG*,2,2,FALSE,FALSE,227.333333333333,227,208,247,299,221,322,-0.144263252644681,0.0303755859460043,-0.144844583348832,0.0459180472508947,-0.0948604308744998,0.0399237347902048,-0.130207191606831,0.0213908165087842,0.176354022656709,0.00541577090391068,0.168667098153913,0.00766463310694002,0.205454615700784,0.00805846636077114,0.180582844283521,0.0038592920865768,missense,"K77T,G89Q",-0.231523624109429,-0.167323787781054
NHERF3_PDZ1 binding UHMK1,2,MTSTFNPRECKLSKQEGQNYGFFLRIEKDTEGHLVRVVEKCSPAEKAGLQDGDRVLRINGVFVDKEEHMQVVDLVRTSGNSVTLLVLDHDSYEKAVKTRVDLKELG*,2,2,FALSE,FALSE,127.333333333333,157,124,101,194,161,91,-0.162641169693018,0.0372114279424037,-0.083299662448856,0.0573889352828508,-0.184439363147926,0.0642546276157611,-0.147806508011749,0.028082555247296,0.173077358673937,0.00663455740744149,0.178940166512341,0.00957935190356785,0.187373421239581,0.0129695720574851,0.177407607728022,0.00506660338057872,missense,"K77T,G89H",-0.252799706883203,-0.189731203253399
NHERF3_PDZ1 binding UHMK1,2,MTSTFNPRECKLSKQEGQNYGFFLRIEKDTEGHLVRVVEKCSPAEKAGLQDGDRVLRINGVFVDKEEHMQVVDLVRTSGNSVTLLVLDPDSYEKAVKTRVDLKELG*,2,2,FALSE,FALSE,48,64,46,34,62,36,25,-0.230950768929979,0.0624637798030927,-0.238788101774508,0.1025592869745,-0.235305834417126,0.113317384041131,-0.233476748473679,0.0482666750406087,0.160898198059128,0.0111368887437173,0.152986061075538,0.0171191797872807,0.177106201758037,0.0228727180005734,0.16195113925081,0.00870818544739051,missense,"K77T,G89P",-0.356367770856859,-0.298806387054847
NHERF3_PDZ1 binding UHMK1,2,MTSTFNPRECKLSKQEGQNYGFFLRIEKDTEGHLVRVVEKCSPAEKAGLQDGDRVLRINGVFVDKEEHMQVVDLVRTSGNSVTLLVLDLDSYEKAVKTRVDLKELG*,2,2,FALSE,FALSE,453.666666666667,441,499,421,115,56,88,-0.598865348604358,0.0398065859497128,-0.821134142914153,0.0590053129521752,-0.547011899065436,0.0464612105375307,-0.627687167627168,0.0269038527520329,0.0953014033415878,0.00709725732875394,0.0557809529787993,0.00984915740574719,0.114189421812063,0.00937803299628311,0.0908284146712958,0.00485394402694774,missense,"K77T,G89L",-0.832934775803144,-0.800714327242311
NHERF3_PDZ1 binding UHMK1,2,MTSTFNPRECKLSKQEGQNYGFFLRIEKDTEGHLVRVVEKCSPAEKAGLQDGDRVLRINGVFVDKEEHMQVVDLVRTSGNSVTLLVLDEDSYEKAVKTRVDLKELG*,2,2,FALSE,FALSE,178,156,222,156,276,317,225,-0.0590948425292789,0.0336487966530293,-0.0547270216568208,0.042532718318782,-0.0671668832646302,0.0485715449256709,-0.0596363199111918,0.023187823863401,0.191539000429821,0.00599936324484482,0.183709507145899,0.00709955454274983,0.211044461515492,0.00980399661832828,0.193315112196995,0.0041835048748238,missense,"K77T,G89E",-0.146209417973887,-0.0774730909728578
NHERF3_PDZ1 binding UHMK1,2,MTSTFNPRECKLSKQEGQNYGFFLRIEKDTEGHLVRVVEKCSPAEKAGLQDGDRVLRINGVFVDKEEHMQVVDLVRTSGNSVTLLVLDDDSYEKAVKTRVDLKELG*,2,2,FALSE,FALSE,277.666666666667,284,298,251,378,256,355,-0.141450054313971,0.0274280527135864,-0.209963263280192,0.040448344077707,-0.0719976484728065,0.0397824130721822,-0.140669772507475,0.0197167828843522,0.176855597760263,0.00489024475449532,0.157797498509246,0.00675163112762496,0.210069388438501,0.00802994106581275,0.178695204526598,0.00355726599436191,missense,"K77T,G89D",-0.24417199817964,-0.180644725467488
NHERF3_PDZ1 binding UHMK1,2,MTSTFNPRECKLSKQEGQNYGFFLRIEKDTEGHLVRVVEKCSPAEKAGLQDGDRVLRINGVFVDKEEHMQVVDLVRTSGNSVTLLVLDADSYEKAVKTRVDLKELG*,2,2,FALSE,FALSE,313.666666666667,235,339,367,462,380,481,-0.0286730698478389,0.0268435209788681,-0.128822645052229,0.0357194160042709,-0.091441310717682,0.0326139417548438,-0.0728630157076882,0.0179267381887363,0.196963006130531,0.00478602651926763,0.171341477533213,0.00596227920954465,0.20614475315691,0.00658301017939935,0.190928775873741,0.00323430939634835,missense,"K77T,G89A",-0.162199372817312,-0.0943132943773268
NHERF3_PDZ1 binding UHMK1,2,MTSTFNPRECKLSKQEGQNYGFFLRIEKDTEGHLVRVVEKCSPAEKAGLQDGDRVLRINGVFVDKEEHMQVVDLVRTSGNSVTLLVLDGKSYEKAVKTRVDLKELG*,2,2,FALSE,FALSE,90.6666666666667,97,79,96,167,99,195,-0.0669666851355745,0.0430822562466377,-0.0940588794621706,0.0722526117341842,0.0184322080205588,0.0601404794516061,-0.0486696304749227,0.0315157107858001,0.190135501704788,0.00768128819869092,0.177144239728382,0.0120603944008076,0.228322338980091,0.0121391456267343,0.195293702296161,0.00568600703898023,missense,"K77T,D90K",-0.132951619384895,-0.0635103232777438
NHERF3_PDZ1 binding UHMK1,2,MTSTFNPRECKLSKQEGQNYGFFLRIEKDTEGHLVRVVEKCSPAEKAGLQDGDRVLRINGVFVDKEEHMQVVDLVRTSGNSVTLLVLDGNSYEKAVKTRVDLKELG*,2,2,FALSE,FALSE,115.666666666667,105,104,138,156,128,152,-0.109492358699396,0.0428084223777035,-0.099721870767324,0.0631014096921106,-0.134376103393036,0.0537506101343263,-0.114881115933344,0.0295791575784315,0.182553448605778,0.0076324653874202,0.176198974124977,0.0105328772188001,0.197478515283646,0.0108493728333419,0.183347946893825,0.00533661764258371,missense,"K77T,D90N",-0.212995696823849,-0.147810657993781
NHERF3_PDZ1 binding UHMK1,2,MTSTFNPRECKLSKQEGQNYGFFLRIEKDTEGHLVRVVEKCSPAEKAGLQDGDRVLRINGVFVDKEEHMQVVDLVRTSGNSVTLLVLDGTSYEKAVKTRVDLKELG*,2,2,FALSE,FALSE,177,171,181,179,315,229,261,-0.0474400757428286,0.031851298746281,-0.0947485213502178,0.0478743960662724,-0.066112576019919,0.0451267146860664,-0.06302255227878,0.022863082489498,0.193616970117916,0.00567888097067528,0.177029124814671,0.00799118653847286,0.211257269748742,0.00910866967183152,0.192704174331478,0.00412491562864083,missense,"K77T,D90T",-0.150303086073626,-0.081784435447876
NHERF3_PDZ1 binding UHMK1,2,MTSTFNPRECKLSKQEGQNYGFFLRIEKDTEGHLVRVVEKCSPAEKAGLQDGDRVLRINGVFVDKEEHMQVVDLVRTSGNSVTLLVLDGRSYEKAVKTRVDLKELG*,2,2,FALSE,FALSE,397.333333333333,385,295,512,674,401,817,-0.0613387763156116,0.0216614053001256,-0.0734138640635742,0.0370967223872186,-0.0441832574342758,0.0268243995498696,-0.0577914733305398,0.0153435801617537,0.191138921520004,0.00386208874359734,0.180590302398529,0.00619217897081846,0.215683626077018,0.00541441131588581,0.19364795605112,0.00276826073813946,missense,"K77T,D90R",-0.143979154726622,-0.0751242358886987
NHERF3_PDZ1 binding UHMK1,2,MTSTFNPRECKLSKQEGQNYGFFLRIEKDTEGHLVRVVEKCSPAEKAGLQDGDRVLRINGVFVDKEEHMQVVDLVRTSGNSVTLLVLDGSSYEKAVKTRVDLKELG*,2,2,FALSE,FALSE,332,323,310,363,526,431,585,-0.0826582499960783,0.0238980187627675,-0.0667750493235516,0.0360443807135262,-0.0399916727261172,0.0313079320754521,-0.0669123244672302,0.0168052279610325,0.18733779697707,0.00426086248695171,0.181698452293693,0.00601652226686665,0.216529682803587,0.00631939668924057,0.192002388730199,0.00303196856728206,missense,"K77T,D90S",-0.155005491164171,-0.0867368858450421
NHERF3_PDZ1 binding UHMK1,2,MTSTFNPRECKLSKQEGQNYGFFLRIEKDTEGHLVRVVEKCSPAEKAGLQDGDRVLRINGVFVDKEEHMQVVDLVRTSGNSVTLLVLDGMSYEKAVKTRVDLKELG*,2,2,FALSE,FALSE,238,240,260,214,429,353,281,-0.0562456069456094,0.0272698671213099,-0.0696902432752686,0.039784003421027,-0.0908741234771596,0.042766492538711,-0.0671154397015124,0.019907500084319,0.192047000742962,0.00486204128445885,0.181211848585278,0.00664073949140939,0.206259237919471,0.0086322670787786,0.191965743050217,0.00359167484361289,missense,"K77T,D90M",-0.15525104027743,-0.0869954917669199
NHERF3_PDZ1 binding UHMK1,2,MTSTFNPRECKLSKQEGQNYGFFLRIEKDTEGHLVRVVEKCSPAEKAGLQDGDRVLRINGVFVDKEEHMQVVDLVRTSGNSVTLLVLDGISYEKAVKTRVDLKELG*,2,2,FALSE,FALSE,166.666666666667,192,141,167,263,230,233,-0.132859777915424,0.0326318720078732,-0.0147525199413359,0.0522384862285505,-0.0768494836044212,0.0473976134211865,-0.0938965223821444,0.0238998425443275,0.178387188593062,0.00581805214472328,0.190382044582168,0.00871963977074346,0.209090062471089,0.00956704264625005,0.187133948975556,0.00431196598614539,missense,"K77T,D90I",-0.187627100731982,-0.121093114232329
NHERF3_PDZ1 binding UHMK1,2,MTSTFNPRECKLSKQEGQNYGFFLRIEKDTEGHLVRVVEKCSPAEKAGLQDGDRVLRINGVFVDKEEHMQVVDLVRTSGNSVTLLVLDGQSYEKAVKTRVDLKELG*,2,2,FALSE,FALSE,175,166,173,186,307,319,228,-0.0463222014183813,0.0322877346867422,0.0246495786523282,0.0464536811545357,-0.107684072673147,0.0457197594689045,-0.0444637344329173,0.0229352994536387,0.193816279894239,0.00575669468172508,0.196959036580843,0.00775404103251261,0.20286620841374,0.00922837368895429,0.196052522386325,0.00413794488154992,missense,"K77T,D90Q",-0.127867047332847,-0.0581553846040817
NHERF3_PDZ1 binding UHMK1,2,MTSTFNPRECKLSKQEGQNYGFFLRIEKDTEGHLVRVVEKCSPAEKAGLQDGDRVLRINGVFVDKEEHMQVVDLVRTSGNSVTLLVLDGHSYEKAVKTRVDLKELG*,2,2,FALSE,FALSE,141.666666666667,173,136,116,257,154,202,-0.109270958047945,0.0337428113857181,-0.125244086803021,0.055914669944715,-0.0231853310628188,0.0549677127888502,-0.0939793788218963,0.0255729587181655,0.182592922912821,0.00601612546483097,0.171938809904124,0.0093332677689933,0.219921984141451,0.0110950407512014,0.187119000167869,0.004613826553598,missense,"K77T,D90H",-0.187727267149242,-0.12119860689053
NHERF3_PDZ1 binding UHMK1,2,MTSTFNPRECKLSKQEGQNYGFFLRIEKDTEGHLVRVVEKCSPAEKAGLQDGDRVLRINGVFVDKEEHMQVVDLVRTSGNSVTLLVLDGPSYEKAVKTRVDLKELG*,2,2,FALSE,FALSE,99.6666666666667,73,101,125,123,152,262,-0.0728363467371613,0.0498697454188993,-0.0393509108545169,0.0621807252487762,0.0253977070278466,0.0528137954512959,-0.0297859472472959,0.0313228676225315,0.18908897892909,0.00889145370578885,0.186276085103089,0.0103791967186938,0.229728300614972,0.0106602800631101,0.198700661970462,0.00565121462730921,missense,"K77T,D90P",-0.110122845915464,-0.0394676544607119
NHERF3_PDZ1 binding UHMK1,2,MTSTFNPRECKLSKQEGQNYGFFLRIEKDTEGHLVRVVEKCSPAEKAGLQDGDRVLRINGVFVDKEEHMQVVDLVRTSGNSVTLLVLDGLSYEKAVKTRVDLKELG*,2,2,FALSE,FALSE,519.666666666667,473,451,635,784,642,898,-0.077799805616347,0.0197717473157248,-0.0558372589855704,0.0298069687606386,-0.0772084612956499,0.0248246283878424,-0.0729603628726735,0.0137279126845556,0.188204026249381,0.00352517492246308,0.18352418650846,0.00497537446076535,0.2090176040785,0.00501076449468736,0.190911212675846,0.0024767649597184,missense,"K77T,D90L",-0.162317057293934,-0.094437236598757
NHERF3_PDZ1 binding UHMK1,2,MTSTFNPRECKLSKQEGQNYGFFLRIEKDTEGHLVRVVEKCSPAEKAGLQDGDRVLRINGVFVDKEEHMQVVDLVRTSGNSVTLLVLDGESYEKAVKTRVDLKELG*,2,2,FALSE,FALSE,325.333333333333,277,357,342,516,517,453,-0.0445973008169416,0.0252656483099224,-0.0496994311258981,0.0337295659622069,-0.0888922002935107,0.0345546953521139,-0.0572630260185493,0.0174527447544221,0.194123818537477,0.00450470200734736,0.184548711753641,0.00563013375860863,0.206659282188601,0.00697474451137832,0.193743297550988,0.00314879236573911,missense,"K77T,D90E",-0.143340306688846,-0.0744514177972131
NHERF3_PDZ1 binding UHMK1,2,MTSTFNPRECKLSKQEGQNYGFFLRIEKDTEGHLVRVVEKCSPAEKAGLQDGDRVLRINGVFVDKEEHMQVVDLVRTSGNSVTLLVLDGDKYEKAVKTRVDLKELG*,2,2,FALSE,FALSE,115,129,151,65,142,131,62,-0.195639181608383,0.0422236965519398,-0.208569795374942,0.0560505947066123,-0.17034479730551,0.0785180475555707,-0.195651661607192,0.0309877057104378,0.167194026147091,0.00752821254701194,0.158030095949239,0.0093559563085211,0.190218360103834,0.0158485935312654,0.168775472410695,0.00559074532663834,missense,"K77T,S91K",-0.310640444830054,-0.250647559905281
NHERF3_PDZ1 binding UHMK1,2,MTSTFNPRECKLSKQEGQNYGFFLRIEKDTEGHLVRVVEKCSPAEKAGLQDGDRVLRINGVFVDKEEHMQVVDLVRTSGNSVTLLVLDGDNYEKAVKTRVDLKELG*,2,2,FALSE,FALSE,217.666666666667,206,233,214,311,243,275,-0.104059075442122,0.0307841357516592,-0.150512415787351,0.0435573899802508,-0.0961377194092329,0.0425697875348989,-0.113483752749406,0.0216466107479778,0.183522167939448,0.00548861269712571,0.167721024469301,0.00727059257268443,0.205196799473314,0.00859256286111096,0.183600056609956,0.00390544201651081,missense,"K77T,S91N",-0.211306403098885,-0.146031537901395
NHERF3_PDZ1 binding UHMK1,2,MTSTFNPRECKLSKQEGQNYGFFLRIEKDTEGHLVRVVEKCSPAEKAGLQDGDRVLRINGVFVDKEEHMQVVDLVRTSGNSVTLLVLDGDTYEKAVKTRVDLKELG*,2,2,FALSE,FALSE,136.666666666667,138,151,121,180,155,142,-0.146525827963349,0.0387575722633136,-0.155551006094044,0.0539292148427234,-0.122710095210648,0.0564784866121371,-0.143228147056474,0.0274923871108094,0.175950620082005,0.00691022495970914,0.166879983780746,0.00900185592075161,0.1998332582704,0.0113999851682923,0.178233627258269,0.00496012632216643,missense,"K77T,S91T",-0.247264856300857,-0.183902042975415
NHERF3_PDZ1 binding UHMK1,2,MTSTFNPRECKLSKQEGQNYGFFLRIEKDTEGHLVRVVEKCSPAEKAGLQDGDRVLRINGVFVDKEEHMQVVDLVRTSGNSVTLLVLDGDRYEKAVKTRVDLKELG*,2,2,FALSE,FALSE,401,461,384,358,367,213,311,-0.286779555627496,0.025040144100627,-0.344236741549495,0.0388466482741013,-0.195810054273987,0.034928667312571,-0.274921482892318,0.0180269411725017,0.150944285758159,0.00446449606242888,0.135384590980674,0.00648427632012443,0.185078286968712,0.00705022944481584,0.154473755883679,0.00325238783585711,missense,"K77T,S91R",-0.406470944169979,-0.351573742439171
NHERF3_PDZ1 binding UHMK1,2,MTSTFNPRECKLSKQEGQNYGFFLRIEKDTEGHLVRVVEKCSPAEKAGLQDGDRVLRINGVFVDKEEHMQVVDLVRTSGNSVTLLVLDGDSKEKAVKTRVDLKELG*,2,2,FALSE,FALSE,214.666666666667,190,236,218,7,4,0,-1.17057847751203,0.151253499205382,-1.39716364219763,0.203252790917365,,,-1.25133536487796,0.121341837598084,-0.00663135721242528,0.0269675225876241,-0.0403697989610322,0.0339269233691736,,,-0.0216890552190883,0.0218922729490324,missense,"K77T,Y92K",-1.58687261981594,-1.59474200098043
NHERF3_PDZ1 binding UHMK1,2,MTSTFNPRECKLSKQEGQNYGFFLRIEKDTEGHLVRVVEKCSPAEKAGLQDGDRVLRINGVFVDKEEHMQVVDLVRTSGNSVTLLVLDGDSNEKAVKTRVDLKELG*,2,2,FALSE,FALSE,120,118,129,113,10,5,3,-0.926205847172188,0.128336935462256,-1.05517629402077,0.187305381330228,-1.0612114182767,0.212917126961322,-0.986003834285731,0.0947974523041564,0.0369387053851894,0.0228816471955161,0.0167146745286354,0.0312649843101444,0.0104000456411405,0.0429765780748252,0.0261815754281048,0.0171031833850211,missense,"K77T,Y92N",-1.2661092743831,-1.25692241145181
NHERF3_PDZ1 binding UHMK1,2,MTSTFNPRECKLSKQEGQNYGFFLRIEKDTEGHLVRVVEKCSPAEKAGLQDGDRVLRINGVFVDKEEHMQVVDLVRTSGNSVTLLVLDGDSTEKAVKTRVDLKELG*,2,2,FALSE,FALSE,287.666666666667,260,315,288,7,10,9,-1.01085256534379,0.154981413075796,-1.13183875246584,0.132094796564733,-0.877572795187273,0.126928010899585,-1.00253618860143,0.0788077306316997,0.0218467419182062,0.0276321855675435,0.00391818921977855,0.0220492423267157,0.0474668600181256,0.0256199754719554,0.0231988382260505,0.0142183469744176,missense,"K77T,Y92T",-1.28609549036862,-1.27797137286399
NHERF3_PDZ1 binding UHMK1,2,MTSTFNPRECKLSKQEGQNYGFFLRIEKDTEGHLVRVVEKCSPAEKAGLQDGDRVLRINGVFVDKEEHMQVVDLVRTSGNSVTLLVLDGDSREKAVKTRVDLKELG*,2,2,FALSE,FALSE,626.333333333333,618,688,573,14,21,19,-1.27769192963143,0.106648578395921,-1.20754636583441,0.0901764350848648,-0.946755938947526,0.0864689991124307,-1.12423535688295,0.053866294593702,-0.025728994322599,0.0190147531259736,-0.00871891350154541,0.01505223612931,0.0335024841987276,0.0174534653197835,0.00124209632706945,0.00971845859055076,missense,"K77T,Y92R",-1.43321947622602,-1.43291851760428
NHERF3_PDZ1 binding UHMK1,2,MTSTFNPRECKLSKQEGQNYGFFLRIEKDTEGHLVRVVEKCSPAEKAGLQDGDRVLRINGVFVDKEEHMQVVDLVRTSGNSVTLLVLDGDSSEKAVKTRVDLKELG*,2,2,FALSE,FALSE,729,599,734,854,25,26,27,-1.06627324573429,0.0808403465085416,-0.984508259017139,0.0845583295335001,-0.966643568063901,0.0727040111977616,-1.0034516383651,0.0455459232697052,0.011965592337509,0.0144133119690686,0.0285105716348799,0.0141144628487524,0.0294882357554904,0.0146750506085928,0.0230336744499439,0.00821731237694573,missense,"K77T,Y92S",-1.28720219158922,-1.27913692172547
NHERF3_PDZ1 binding UHMK1,2,MTSTFNPRECKLSKQEGQNYGFFLRIEKDTEGHLVRVVEKCSPAEKAGLQDGDRVLRINGVFVDKEEHMQVVDLVRTSGNSVTLLVLDGDSMEKAVKTRVDLKELG*,2,2,FALSE,FALSE,180,139,184,217,8,10,4,-0.958210043587258,0.143064899014059,-1.03279371486856,0.133564082639271,-1.10180310227321,0.184080286514725,-1.02083571770935,0.0862502691938666,0.0312325637471025,0.0255075480298079,0.0204507710627798,0.0222944953234064,0.00220675606711074,0.0371559625960639,0.0198972705722271,0.0155611162027553,missense,"K77T,Y92M",-1.30821807098842,-1.30127029779012
NHERF3_PDZ1 binding UHMK1,2,MTSTFNPRECKLSKQEGQNYGFFLRIEKDTEGHLVRVVEKCSPAEKAGLQDGDRVLRINGVFVDKEEHMQVVDLVRTSGNSVTLLVLDGDSIEKAVKTRVDLKELG*,2,2,FALSE,FALSE,126.333333333333,147,153,79,4,5,2,-1.24688430149209,0.199625305047178,-1.21171825756107,0.184014289093122,-1.07583787706856,0.260133655548984,-1.19550094051159,0.120035032877096,-0.0202361930843905,0.0355919033358109,-0.00941528500166633,0.0307156357200206,0.00744774604365173,0.0525070693801981,-0.0116155102458428,0.021656501625561,missense,"K77T,Y92I",-1.51937353024261,-1.52365372029659
NHERF3_PDZ1 binding UHMK1,2,MTSTFNPRECKLSKQEGQNYGFFLRIEKDTEGHLVRVVEKCSPAEKAGLQDGDRVLRINGVFVDKEEHMQVVDLVRTSGNSVTLLVLDGDSQEKAVKTRVDLKELG*,2,2,FALSE,FALSE,132.333333333333,126,159,112,5,3,2,-1.14846638309797,0.179097118232204,-1.18923566885716,0.242172134798126,-0.967036332812502,0.263784996006431,-1.11791863579629,0.126391378867122,-0.00268891350895029,0.0319318601333454,-0.00566249488913964,0.040423334028341,0.0294089575634342,0.0532440796925519,0.00238174762055079,0.0228033019718115,missense,"K77T,Y92Q",-1.42558309549358,-1.42487608058257
NHERF3_PDZ1 binding UHMK1,2,MTSTFNPRECKLSKQEGQNYGFFLRIEKDTEGHLVRVVEKCSPAEKAGLQDGDRVLRINGVFVDKEEHMQVVDLVRTSGNSVTLLVLDGDSHEKAVKTRVDLKELG*,2,2,FALSE,FALSE,209,185,220,222,18,10,33,-0.893170423406697,0.0959148429301169,-1.11344356848456,0.131457891978149,-0.6129694085387,0.0740363670344069,-0.783221870423287,0.0535286331818408,0.0428287082034244,0.0171009973772183,0.00698871038939083,0.0219429303149349,0.100876129002068,0.014943981978531,0.062767127368745,0.00965753833469221,missense,"K77T,Y92H",-1.02096305683114,-0.99874080882466
NHERF3_PDZ1 binding UHMK1,2,MTSTFNPRECKLSKQEGQNYGFFLRIEKDTEGHLVRVVEKCSPAEKAGLQDGDRVLRINGVFVDKEEHMQVVDLVRTSGNSVTLLVLDGDSPEKAVKTRVDLKELG*,2,2,FALSE,FALSE,273,259,278,282,6,9,34,-1.24208959656783,0.163192511552144,-1.21462666317597,0.137123396834807,-0.580513843166067,0.0745607238213269,-0.796934625236307,0.0607892841979958,-0.01938132814556,0.0290961714243562,-0.00990075560198525,0.022888615479955,0.107427171462138,0.0150498215636962,0.0602930971645532,0.0109674917438356,missense,"K77T,Y92P",-1.03754061585365,-1.01619986162514
NHERF3_PDZ1 binding UHMK1,2,MTSTFNPRECKLSKQEGQNYGFFLRIEKDTEGHLVRVVEKCSPAEKAGLQDGDRVLRINGVFVDKEEHMQVVDLVRTSGNSVTLLVLDGDSLEKAVKTRVDLKELG*,2,2,FALSE,FALSE,706.333333333333,542,749,828,19,20,19,-1.10902244531296,0.0922371429115909,-1.22158065974883,0.092177148580864,-1.00909590530525,0.0864082595549135,-1.10865372632742,0.052046069842685,0.00434368599288065,0.0164452872029669,-0.0110615155983043,0.0153861949062404,0.0209193798257225,0.0174412052523426,0.00405330568292706,0.00939005696200579,missense,"K77T,Y92L",-1.41438260473497,-1.41308001583743
NHERF3_PDZ1 binding UHMK1,2,MTSTFNPRECKLSKQEGQNYGFFLRIEKDTEGHLVRVVEKCSPAEKAGLQDGDRVLRINGVFVDKEEHMQVVDLVRTSGNSVTLLVLDGDSEEKAVKTRVDLKELG*,2,2,FALSE,FALSE,307.666666666667,298,302,323,12,7,11,-1.05356908785832,0.116400299932862,-1.3133492449208,0.154424752387638,-0.938054637374275,0.114960886839491,-1.06481807380342,0.0722807098079458,0.0142306616831895,0.0207534221299786,-0.026379513165642,0.0257765549831443,0.035258811516085,0.0232044532974842,0.0119620541323519,0.0130407537860655,missense,"K77T,Y92E",-1.3613890139565,-1.35726854816405
NHERF3_PDZ1 binding UHMK1,2,MTSTFNPRECKLSKQEGQNYGFFLRIEKDTEGHLVRVVEKCSPAEKAGLQDGDRVLRINGVFVDKEEHMQVVDLVRTSGNSVTLLVLDGDSDEKAVKTRVDLKELG*,2,2,FALSE,FALSE,210,153,231,246,6,6,1,-1.15557065838908,0.163460125201592,-1.25369981379016,0.167674204109245,-1.45631380489527,0.360885577778136,-1.22745947674685,0.111335976552034,-0.00395555993622779,0.0291438852106432,-0.0164228396565102,0.0279881513465383,-0.0693499904804128,0.072843492821871,-0.0173814110444706,0.0200870337549816,missense,"K77T,Y92D",-1.55800869348565,-1.56434326657415
NHERF3_PDZ1 binding UHMK1,2,MTSTFNPRECKLSKQEGQNYGFFLRIEKDTEGHLVRVVEKCSPAEKAGLQDGDRVLRINGVFVDKEEHMQVVDLVRTSGNSVTLLVLDGDSAEKAVKTRVDLKELG*,2,2,FALSE,FALSE,583,590,514,645,99,56,124,-0.71063037723128,0.0420861199072785,-0.82532576959375,0.0591704112115374,-0.566946691452976,0.0390895462612707,-0.669906760935229,0.0257799555768673,0.0753744201654146,0.0075036835193073,0.0550812873234888,0.00987671558080833,0.110165653627345,0.00789008832113428,0.0832112326770797,0.00465117254917542,missense,"K77T,Y92A",-0.883974687878727,-0.854468231460024
NHERF3_PDZ1 binding UHMK1,2,MTSTFNPRECKLSKQEGQNYGFFLRIEKDTEGHLVRVVEKCSPAEKAGLQDGDRVLRINGVFVDKEEHMQVVDLVRTSGNSVTLLVLDGDSGEKAVKTRVDLKELG*,2,2,FALSE,FALSE,644,562,625,745,13,29,29,-1.26508675885008,0.110775133857304,-1.03744486888285,0.0784239039381763,-0.947478524066027,0.0702183943490967,-1.03812637831775,0.0473036853961722,-0.0234815737369414,0.019750491328386,0.0196744011782191,0.0130905055089928,0.0333566329175079,0.0141733375332507,0.0167777211323887,0.00853444461273359,missense,"K77T,Y92G",-1.32912101504907,-1.3232847333017
NHERF3_PDZ1 binding UHMK1,2,MTSTFNPRECKLSKQEGQNYGFFLRIEKDTEGHLVRVVEKCSPAEKAGLQDGDRVLRINGVFVDKEEHMQVVDLVRTSGNSVTLLVLDGDSVEKAVKTRVDLKELG*,2,2,FALSE,FALSE,514.333333333333,403,472,668,11,16,33,-1.23327471576763,0.120491360034716,-1.19886387178067,0.103057969131114,-0.89442971436308,0.0664946214382638,-1.02804515393179,0.0506890741666895,-0.0178096917977372,0.0214828317389044,-0.00726963298202554,0.0172024197331464,0.0440643497860968,0.0134217069832838,0.0185965572427226,0.00914523027800624,missense,"K77T,Y92V",-1.31693366870209,-1.31044933798923
NHERF3_PDZ1 binding UHMK1,2,MTSTFNPRECKLSKQEGQNYGFFLRIEKDTEGHLVRVVEKCSPAEKAGLQDGDRVLRINGVFVDKEEHMQVVDLVRTSGNSVTLLVLDGDSYKKAVKTRVDLKELG*,2,2,FALSE,FALSE,231,217,253,223,304,271,272,-0.12603129911505,0.0307535315620658,-0.142361990922708,0.0419658151635412,-0.108646801399266,0.0422933286930697,-0.125827069678959,0.021397028919777,0.17960466228627,0.00548315616766707,0.16908149208483,0.00700492715869872,0.202671884984463,0.00853676060992566,0.181373097890135,0.00386041291843347,missense,"K77T,E93K",-0.226228427719268,-0.161747025047819
NHERF3_PDZ1 binding UHMK1,2,MTSTFNPRECKLSKQEGQNYGFFLRIEKDTEGHLVRVVEKCSPAEKAGLQDGDRVLRINGVFVDKEEHMQVVDLVRTSGNSVTLLVLDGDSYNKAVKTRVDLKELG*,2,2,FALSE,FALSE,100.333333333333,96,106,99,130,135,145,-0.135086674403186,0.04616883856515,-0.0918817268079878,0.0623489488003287,-0.0638475359708201,0.0602302558327059,-0.104397504274311,0.0315905783641333,0.177990147323607,0.00823160590261402,0.177507649701391,0.0104072765670277,0.211714460167859,0.0121572666755512,0.185239380981805,0.00569951451086583,missense,"K77T,E93N",-0.200321898348167,-0.134462943986603
NHERF3_PDZ1 binding UHMK1,2,MTSTFNPRECKLSKQEGQNYGFFLRIEKDTEGHLVRVVEKCSPAEKAGLQDGDRVLRINGVFVDKEEHMQVVDLVRTSGNSVTLLVLDGDSYTKAVKTRVDLKELG*,2,2,FALSE,FALSE,350.333333333333,314,394,343,503,357,510,-0.0879580196168142,0.0247554114095646,-0.193967088486869,0.0343913185628604,-0.0618438228298488,0.0333149975479017,-0.107524317785345,0.0172049981354486,0.186392882262982,0.00441373006152311,0.160467577448697,0.00574059339692596,0.212118902663733,0.00672451584150906,0.184675246993073,0.00310409437276219,missense,"K77T,E93T",-0.20410195102455,-0.138443996877198
NHERF3_PDZ1 binding UHMK1,2,MTSTFNPRECKLSKQEGQNYGFFLRIEKDTEGHLVRVVEKCSPAEKAGLQDGDRVLRINGVFVDKEEHMQVVDLVRTSGNSVTLLVLDGDSYRKAVKTRVDLKELG*,2,2,FALSE,FALSE,821.333333333333,827,823,814,1243,697,957,-0.106108515882668,0.0155424666873715,-0.214823585987777,0.0243006728415991,-0.121944239159883,0.0229351516361547,-0.133804637861445,0.0113709102300502,0.183156765937757,0.00277112148585696,0.156986214219838,0.00405626442616219,0.199987843638094,0.00462938021481106,0.179933799593871,0.00205151887727085,missense,"K77T,E93R",-0.235872631907595,-0.171904049366899
NHERF3_PDZ1 binding UHMK1,2,MTSTFNPRECKLSKQEGQNYGFFLRIEKDTEGHLVRVVEKCSPAEKAGLQDGDRVLRINGVFVDKEEHMQVVDLVRTSGNSVTLLVLDGDSYSKAVKTRVDLKELG*,2,2,FALSE,FALSE,523.333333333333,587,609,374,709,506,408,-0.169186739292701,0.0193508379554356,-0.221041943626523,0.028198889508045,-0.139081256069195,0.0327445853840733,-0.176826266440795,0.0143432253246812,0.171910325865072,0.00345012950043599,0.155948246956807,0.00470695412898017,0.196528796657311,0.00660938013944761,0.172171915859337,0.00258777854360064,missense,"K77T,E93S",-0.287882136689328,-0.226679103334623
NHERF3_PDZ1 binding UHMK1,2,MTSTFNPRECKLSKQEGQNYGFFLRIEKDTEGHLVRVVEKCSPAEKAGLQDGDRVLRINGVFVDKEEHMQVVDLVRTSGNSVTLLVLDGDSYMKAVKTRVDLKELG*,2,2,FALSE,FALSE,231.666666666667,224,261,210,250,260,276,-0.191115532178683,0.0322067842747576,-0.165987370314826,0.0417252279371131,-0.0925101021861598,0.0429576130882317,-0.158492344182046,0.0219246181130137,0.168000563640867,0.00574226174579208,0.165137947533307,0.00696476837732216,0.205929021333706,0.00867084409386144,0.175479688662682,0.00395559959808105,missense,"K77T,E93M",-0.265717977663465,-0.203336389115639
NHERF3_PDZ1 binding UHMK1,2,MTSTFNPRECKLSKQEGQNYGFFLRIEKDTEGHLVRVVEKCSPAEKAGLQDGDRVLRINGVFVDKEEHMQVVDLVRTSGNSVTLLVLDGDSYIKAVKTRVDLKELG*,2,2,FALSE,FALSE,73,53,68,98,90,62,168,-0.0709384468396643,0.0580655249386346,-0.191810636672592,0.0821569975393144,-0.0239228880204211,0.0605664347965246,-0.0780351579516111,0.037336464972405,0.189427362230129,0.0103527082915193,0.160827532040818,0.0137136328961452,0.219773110846825,0.0122251232246784,0.189995627406761,0.00673617688925444,missense,"K77T,E93I",-0.168452054681062,-0.10089845583901
NHERF3_PDZ1 binding UHMK1,2,MTSTFNPRECKLSKQEGQNYGFFLRIEKDTEGHLVRVVEKCSPAEKAGLQDGDRVLRINGVFVDKEEHMQVVDLVRTSGNSVTLLVLDGDSYQKAVKTRVDLKELG*,2,2,FALSE,FALSE,138.666666666667,168,150,98,241,188,114,-0.119618884079141,0.0343248059804317,-0.0957661837361872,0.0526083423677696,-0.122141574360921,0.062586789901818,-0.114176962419624,0.0261232222715815,0.180747954495909,0.00611989134437271,0.176859256771882,0.00878137609837895,0.199948012217319,0.012632924842898,0.183474988986029,0.00471310409993936,missense,"K77T,E93Q",-0.212144434871472,-0.14691413110744
NHERF3_PDZ1 binding UHMK1,2,MTSTFNPRECKLSKQEGQNYGFFLRIEKDTEGHLVRVVEKCSPAEKAGLQDGDRVLRINGVFVDKEEHMQVVDLVRTSGNSVTLLVLDGDSYHKAVKTRVDLKELG*,2,2,FALSE,FALSE,128.333333333333,151,134,100,145,108,85,-0.234214076110435,0.040884088092391,-0.229866013218086,0.0600306100026255,-0.201344964511836,0.0656423429841733,-0.226239298926234,0.0300443476852152,0.160316371453055,0.00728936900566419,0.154475334671145,0.0100202998255106,0.183961084677995,0.0132496775554662,0.1632569066933,0.00542054639290173,missense,"K77T,E93H",-0.34761830740614,-0.289591680344736
NHERF3_PDZ1 binding UHMK1,2,MTSTFNPRECKLSKQEGQNYGFFLRIEKDTEGHLVRVVEKCSPAEKAGLQDGDRVLRINGVFVDKEEHMQVVDLVRTSGNSVTLLVLDGDSYPKAVKTRVDLKELG*,2,2,FALSE,FALSE,103,85,124,100,28,22,13,-0.537591389442401,0.0817717055881159,-0.684876679639415,0.0993150687836918,-0.658213466445978,0.11349103886105,-0.611538847865156,0.0551674211893892,0.10622615474512,0.014579367281161,0.0785250269673305,0.0165776554054719,0.0917437740110711,0.0229077696191673,0.0937418650598516,0.00995320547701525,missense,"K77T,E93P",-0.813412825063175,-0.780154317878164
NHERF3_PDZ1 binding UHMK1,2,MTSTFNPRECKLSKQEGQNYGFFLRIEKDTEGHLVRVVEKCSPAEKAGLQDGDRVLRINGVFVDKEEHMQVVDLVRTSGNSVTLLVLDGDSYLKAVKTRVDLKELG*,2,2,FALSE,FALSE,566.666666666667,445,566,689,603,641,722,-0.13583264442162,0.0214558088888971,-0.125565305578167,0.027557322857211,-0.149154003291717,0.0249990595069015,-0.137364431136938,0.0140176632698632,0.177857145684455,0.00382543223057207,0.171885192117525,0.00459986392617989,0.194495647827929,0.00504597280654986,0.179291548186014,0.00252904123166433,missense,"K77T,E93L",-0.240176120443419,-0.17643637125284
NHERF3_PDZ1 binding UHMK1,2,MTSTFNPRECKLSKQEGQNYGFFLRIEKDTEGHLVRVVEKCSPAEKAGLQDGDRVLRINGVFVDKEEHMQVVDLVRTSGNSVTLLVLDGDSYEKKVKTRVDLKELG*,2,2,FALSE,FALSE,26.6666666666667,18,29,33,2,5,1,-0.857709975481422,0.28818902066603,-0.703700096739829,0.203925423905446,-1.03140452289595,0.369584965733687,-0.801687926025432,0.151779616815934,0.0491510771761489,0.0513822421639542,0.0753830251939262,0.034039199160021,0.01641646331867,0.0745994338821824,0.0594355153086641,0.027383801541229,missense,"K77T,A95K",-1.04328695387674,-1.02225175495988
NHERF3_PDZ1 binding UHMK1,2,MTSTFNPRECKLSKQEGQNYGFFLRIEKDTEGHLVRVVEKCSPAEKAGLQDGDRVLRINGVFVDKEEHMQVVDLVRTSGNSVTLLVLDGDSYEKNVKTRVDLKELG*,2,2,FALSE,FALSE,107.666666666667,93,129,101,16,14,29,-0.728513087003374,0.103672446963137,-0.83360100560253,0.117683100108518,-0.469028115054981,0.0848572882673947,-0.634971870023633,0.0573425447585947,0.0721860484435014,0.0184841281020305,0.0536999862517321,0.0196436442580103,0.129930176113639,0.0171281471175596,0.0895141219559989,0.0103456373028183,missense,"K77T,A95N",-0.841741363945749,-0.809989196188037
NHERF3_PDZ1 binding UHMK1,2,MTSTFNPRECKLSKQEGQNYGFFLRIEKDTEGHLVRVVEKCSPAEKAGLQDGDRVLRINGVFVDKEEHMQVVDLVRTSGNSVTLLVLDGDSYEKTVKTRVDLKELG*,2,2,FALSE,FALSE,278,256,320,258,60,53,78,-0.637279777810036,0.0545481365326561,-0.711106201555546,0.0628572545864227,-0.452922779912916,0.0529249046806333,-0.587467294940701,0.0325096106437998,0.0884523585741134,0.00972558064299551,0.0741467993619815,0.0104921228875878,0.133180981734738,0.0106827070727998,0.0980848107194908,0.00586532463797196,missense,"K77T,A95T",-0.784312356571633,-0.749506463436948
NHERF3_PDZ1 binding UHMK1,2,MTSTFNPRECKLSKQEGQNYGFFLRIEKDTEGHLVRVVEKCSPAEKAGLQDGDRVLRINGVFVDKEEHMQVVDLVRTSGNSVTLLVLDGDSYEKRVKTRVDLKELG*,2,2,FALSE,FALSE,425,402,414,459,41,28,78,-0.869109762994709,0.0637390846806073,-0.973158190491141,0.0810115339400362,-0.590620306057335,0.048712584846848,-0.745310698562457,0.0349228283333336,0.0471185686466024,0.0113642673714592,0.0304051232588866,0.0135224322952605,0.105387217242833,0.00983246503357812,0.0696069918262459,0.00630071297055761,missense,"K77T,A95R",-0.975131661338054,-0.95047237842746
NHERF3_PDZ1 binding UHMK1,2,MTSTFNPRECKLSKQEGQNYGFFLRIEKDTEGHLVRVVEKCSPAEKAGLQDGDRVLRINGVFVDKEEHMQVVDLVRTSGNSVTLLVLDGDSYEKSVKTRVDLKELG*,2,2,FALSE,FALSE,420.666666666667,376,473,413,336,189,340,-0.252246374164128,0.0266959387948358,-0.442182077088002,0.0386870786372972,-0.208829340008532,0.0326662851200992,-0.280904535333318,0.0182317898848507,0.157101329106104,0.00475971356847752,0.119035571229532,0.00645764098185693,0.182450389636851,0.00659357550477126,0.153394304478463,0.00328934626678889,missense,"K77T,A95S",-0.413703947773401,-0.359191353189145
NHERF3_PDZ1 binding UHMK1,2,MTSTFNPRECKLSKQEGQNYGFFLRIEKDTEGHLVRVVEKCSPAEKAGLQDGDRVLRINGVFVDKEEHMQVVDLVRTSGNSVTLLVLDGDSYEKMVKTRVDLKELG*,2,2,FALSE,FALSE,191.333333333333,253,168,153,168,91,76,-0.341855164703919,0.0359468813939991,-0.351884671893424,0.0588079135972966,-0.333267856253965,0.0593529893192425,-0.34219848020997,0.0272477798420142,0.141124660165373,0.00640909692033636,0.134107999670217,0.00981620753698591,0.157332909961725,0.0119801934952657,0.142335762775747,0.00491599472502086,missense,"K77T,A95M",-0.487803135191975,-0.437230684785367
NHERF3_PDZ1 binding UHMK1,2,MTSTFNPRECKLSKQEGQNYGFFLRIEKDTEGHLVRVVEKCSPAEKAGLQDGDRVLRINGVFVDKEEHMQVVDLVRTSGNSVTLLVLDGDSYEKIVKTRVDLKELG*,2,2,FALSE,FALSE,205.333333333333,213,160,243,138,58,139,-0.348264359933408,0.0395071430566426,-0.474772888600329,0.0675773574871599,-0.29815537889038,0.0461861942334554,-0.351434927976519,0.027436367141683,0.139981942026436,0.00704386859378253,0.113595518181662,0.011280001709252,0.164420240823045,0.00932252191630274,0.140669339721775,0.0049500193015461,missense,"K77T,A95I",-0.498969218163346,-0.44899051214638
NHERF3_PDZ1 binding UHMK1,2,MTSTFNPRECKLSKQEGQNYGFFLRIEKDTEGHLVRVVEKCSPAEKAGLQDGDRVLRINGVFVDKEEHMQVVDLVRTSGNSVTLLVLDGDSYEKQVKTRVDLKELG*,2,2,FALSE,FALSE,94.3333333333333,126,112,45,8,3,6,-1.01918095989294,0.142520504691637,-1.27599770277624,0.23623073688136,-0.661515323895646,0.165553412840459,-0.937668919859874,0.0982296025614507,0.020361842928743,0.0254104860361111,-0.0201447997216625,0.03943159683783,0.0910773056226293,0.0334163778838901,0.0349020725008777,0.0177224056724209,missense,"K77T,A95Q",-1.20767645707774,-1.19538249226166
NHERF3_PDZ1 binding UHMK1,2,MTSTFNPRECKLSKQEGQNYGFFLRIEKDTEGHLVRVVEKCSPAEKAGLQDGDRVLRINGVFVDKEEHMQVVDLVRTSGNSVTLLVLDGDSYEKHVKTRVDLKELG*,2,2,FALSE,FALSE,162,170,238,78,98,60,36,-0.382377658177032,0.0461284017953013,-0.586337471341767,0.0624396097522767,-0.351312001170818,0.0838985966591864,-0.437530284237295,0.0339319698914389,0.133899761146283,0.00822439628756383,0.0949731758644963,0.0104224096786344,0.153690762362422,0.0169346385664258,0.125136172627766,0.00612194409831041,missense,"K77T,A95H",-0.603051211128139,-0.558606952557426
NHERF3_PDZ1 binding UHMK1,2,MTSTFNPRECKLSKQEGQNYGFFLRIEKDTEGHLVRVVEKCSPAEKAGLQDGDRVLRINGVFVDKEEHMQVVDLVRTSGNSVTLLVLDGDSYEKPVKTRVDLKELG*,2,2,FALSE,FALSE,208.666666666667,224,206,196,10,2,4,-1.09377630925856,0.127078853118353,-1.45802396347907,0.286354410030719,-1.05103664695683,0.1847362673939,-1.1246189114278,0.0983324619361537,0.00706197363965261,0.0226573392343481,-0.0505285940605691,0.047798232347456,0.0124537876780658,0.0372883700443129,0.00117289611589044,0.0177409633731359,missense,"K77T,A95P",-1.43368316118155,-1.433406858506
NHERF3_PDZ1 binding UHMK1,2,MTSTFNPRECKLSKQEGQNYGFFLRIEKDTEGHLVRVVEKCSPAEKAGLQDGDRVLRINGVFVDKEEHMQVVDLVRTSGNSVTLLVLDGDSYEKEVKTRVDLKELG*,2,2,FALSE,FALSE,161.666666666667,139,184,162,12,3,13,-0.929506984635852,0.117026409226587,-1.42857055731951,0.234076546290027,-0.70426007186491,0.11414328052309,-0.880822122661824,0.0771463987508434,0.0363501338838099,0.0208650533755997,-0.0456122362126584,0.0390720196886805,0.0824494276092109,0.0230394223195036,0.0451582679333231,0.0139186125076041,missense,"K77T,A95E",-1.13895349450451,-1.12300526045436
NHERF3_PDZ1 binding UHMK1,2,MTSTFNPRECKLSKQEGQNYGFFLRIEKDTEGHLVRVVEKCSPAEKAGLQDGDRVLRINGVFVDKEEHMQVVDLVRTSGNSVTLLVLDGDSYEKDVKTRVDLKELG*,2,2,FALSE,FALSE,259,234,278,265,10,9,3,-1.13306913740933,0.126746609332446,-1.12591084335772,0.139435714112616,-1.16918942168021,0.212302213172169,-1.13625754191942,0.0857905962888593,5.63160102149962e-05,0.0225981023119091,0.00490767486050639,0.023274587110334,-0.0113949370352761,0.0428524598751952,-0.000926924362513099,0.0154781828559156,missense,"K77T,A95D",-1.44775327958932,-1.44822514024801
NHERF3_PDZ1 binding UHMK1,2,MTSTFNPRECKLSKQEGQNYGFFLRIEKDTEGHLVRVVEKCSPAEKAGLQDGDRVLRINGVFVDKEEHMQVVDLVRTSGNSVTLLVLDGDSYEKAKKTRVDLKELG*,2,2,FALSE,FALSE,92.6666666666667,86,90,102,202,121,123,0.0227311197880445,0.0423258675531167,-0.0724471986954965,0.066777655990825,-0.112916305796127,0.0616988101410948,-0.0317853286032595,0.0309323035549027,0.20612804133558,0.00754642897702191,0.180751658027243,0.0111465156633192,0.201810100441006,0.0124536892310888,0.198339937234127,0.00558074977081894,missense,"K77T,V96K",-0.112539928616127,-0.0420132629207211
NHERF3_PDZ1 binding UHMK1,2,MTSTFNPRECKLSKQEGQNYGFFLRIEKDTEGHLVRVVEKCSPAEKAGLQDGDRVLRINGVFVDKEEHMQVVDLVRTSGNSVTLLVLDGDSYEKANKTRVDLKELG*,2,2,FALSE,FALSE,117.666666666667,132,107,114,195,89,124,-0.111096245038636,0.0382758871684936,-0.220053584068108,0.0665889995409291,-0.139949938180235,0.0588985217225433,-0.138587994032883,0.0289113561510808,0.182267486024359,0.00682434361651429,0.156113223776305,0.0111150251588601,0.196353456208658,0.0118884607989309,0.179070795200741,0.00521613412747709,missense,"K77T,V96N",-0.241655304342049,-0.177994209156041
NHERF3_PDZ1 binding UHMK1,2,MTSTFNPRECKLSKQEGQNYGFFLRIEKDTEGHLVRVVEKCSPAEKAGLQDGDRVLRINGVFVDKEEHMQVVDLVRTSGNSVTLLVLDGDSYEKATKTRVDLKELG*,2,2,FALSE,FALSE,219.333333333333,232,193,233,380,255,304,-0.0811384907701046,0.0282574586154957,-0.078089688407405,0.0458092218618893,-0.0926566207711337,0.040420476453553,-0.083529368875845,0.0206681634314902,0.187608760237223,0.00503812247310385,0.179809814546505,0.00764646799040341,0.205899447069313,0.00815873192973959,0.1890043718961,0.00372891233686525,missense,"K77T,V96T",-0.175094090298304,-0.107893674519073
NHERF3_PDZ1 binding UHMK1,2,MTSTFNPRECKLSKQEGQNYGFFLRIEKDTEGHLVRVVEKCSPAEKAGLQDGDRVLRINGVFVDKEEHMQVVDLVRTSGNSVTLLVLDGDSYEKARKTRVDLKELG*,2,2,FALSE,FALSE,487,503,497,461,782,622,755,-0.096346964695347,0.0195481709387985,-0.0956537682937275,0.0289373541815407,-0.0361892756430495,0.0280511327050282,-0.0811402839498745,0.0140276012647522,0.184897187504976,0.00348531269761212,0.176878021139567,0.00483021853423361,0.217297183367981,0.00566202311664634,0.189435406239514,0.00253083422657015,missense,"K77T,V96R",-0.172205888991558,-0.104851896230459
NHERF3_PDZ1 binding UHMK1,2,MTSTFNPRECKLSKQEGQNYGFFLRIEKDTEGHLVRVVEKCSPAEKAGLQDGDRVLRINGVFVDKEEHMQVVDLVRTSGNSVTLLVLDGDSYEKASKTRVDLKELG*,2,2,FALSE,FALSE,173.666666666667,147,250,124,228,240,170,-0.0947722793870724,0.0362703364396898,-0.176092027659028,0.0424304910307115,-0.0842237125792814,0.0542942126795316,-0.11990521235969,0.0245823950076497,0.185177943731062,0.00646676686712483,0.163451279744681,0.00708249078016653,0.20760160012049,0.0109590971075658,0.18244150858314,0.00443511085624846,missense,"K77T,V96S",-0.219069403834452,-0.154207327808003
NHERF3_PDZ1 binding UHMK1,2,MTSTFNPRECKLSKQEGQNYGFFLRIEKDTEGHLVRVVEKCSPAEKAGLQDGDRVLRINGVFVDKEEHMQVVDLVRTSGNSVTLLVLDGDSYEKAMKTRVDLKELG*,2,2,FALSE,FALSE,108.666666666667,143,89,94,167,132,112,-0.17761012585015,0.0396121261885508,-0.0427685760497755,0.0661672117133458,-0.114897535036097,0.0634809629845708,-0.135987976089527,0.029962978638448,0.170408490413689,0.00706258640854997,0.185705608975023,0.0110446204021043,0.201410196241984,0.0128134105551175,0.179539885694301,0.00540586593794331,missense,"K77T,V96M",-0.238512102884481,-0.174683871359281
NHERF3_PDZ1 binding UHMK1,2,MTSTFNPRECKLSKQEGQNYGFFLRIEKDTEGHLVRVVEKCSPAEKAGLQDGDRVLRINGVFVDKEEHMQVVDLVRTSGNSVTLLVLDGDSYEKAIKTRVDLKELG*,2,2,FALSE,FALSE,173.666666666667,115,215,191,185,301,214,-0.0863613919448393,0.0401564956248092,-0.0606701526139909,0.0434997930256026,-0.133737845990672,0.0465248112124927,-0.0915210399291255,0.0249175769241582,0.186677550670882,0.00715964396520442,0.182717480676561,0.00726097849822165,0.197607345310032,0.00939087057028258,0.187562529185618,0.00449558376607935,missense,"K77T,V96I",-0.18475534366283,-0.118068654585863
NHERF3_PDZ1 binding UHMK1,2,MTSTFNPRECKLSKQEGQNYGFFLRIEKDTEGHLVRVVEKCSPAEKAGLQDGDRVLRINGVFVDKEEHMQVVDLVRTSGNSVTLLVLDGDSYEKAQKTRVDLKELG*,2,2,FALSE,FALSE,233,251,186,262,389,276,373,-0.0972208741315859,0.0277259631897503,-0.0421250424660997,0.046173559686513,-0.0705962459243796,0.038451847195563,-0.0792954866223047,0.0202186006102074,0.18474137509346,0.00494336026942389,0.185813027497939,0.00770728320184877,0.210352256645941,0.00776137099305099,0.189768241207488,0.00364780303288503,missense,"K77T,V96Q",-0.169975685287098,-0.102503103855229
NHERF3_PDZ1 binding UHMK1,2,MTSTFNPRECKLSKQEGQNYGFFLRIEKDTEGHLVRVVEKCSPAEKAGLQDGDRVLRINGVFVDKEEHMQVVDLVRTSGNSVTLLVLDGDSYEKAPKTRVDLKELG*,2,2,FALSE,FALSE,45.6666666666667,51,53,33,3,2,5,-0.811444866260131,0.236483862315135,-1.08416283815805,0.294733576616423,-0.331533067888205,0.227243145681512,-0.685228531803972,0.143211241399882,0.057399847515339,0.0421635461797306,0.0118762452148536,0.0491968814944991,0.157683070931434,0.0458682348936845,0.0804469067317937,0.0258379108818235,missense,"K77T,V96P",-0.902497411020013,-0.873975880378256
NHERF3_PDZ1 binding UHMK1,2,MTSTFNPRECKLSKQEGQNYGFFLRIEKDTEGHLVRVVEKCSPAEKAGLQDGDRVLRINGVFVDKEEHMQVVDLVRTSGNSVTLLVLDGDSYEKALKTRVDLKELG*,2,2,FALSE,FALSE,414,291,394,557,428,464,752,-0.111995148469401,0.0259057581919174,-0.113715024449927,0.0328618167793926,-0.0838663226406154,0.026399793731244,-0.101928095240554,0.016114555017188,0.182107217344952,0.00461882946748514,0.173863239149137,0.00548528920372636,0.207673738030772,0.00532870611510831,0.185684907254194,0.00290735861489912,missense,"K77T,V96L",-0.197336591999005,-0.131318897199928
NHERF3_PDZ1 binding UHMK1,2,MTSTFNPRECKLSKQEGQNYGFFLRIEKDTEGHLVRVVEKCSPAEKAGLQDGDRVLRINGVFVDKEEHMQVVDLVRTSGNSVTLLVLDGDSYEKAEKTRVDLKELG*,2,2,FALSE,FALSE,168,133,230,141,143,146,155,-0.20274660555117,0.0418606079706927,-0.303210271494506,0.048529915083258,-0.145587700189201,0.0544471383597675,-0.220288059139949,0.0273936406409793,0.165926818335544,0.00746347619666283,0.142232722804012,0.00810060566800083,0.195215493647339,0.0109899646217489,0.164330618517395,0.00494231066424444,missense,"K77T,V96E",-0.34042376260756,-0.28201457340497
NHERF3_PDZ1 binding UHMK1,2,MTSTFNPRECKLSKQEGQNYGFFLRIEKDTEGHLVRVVEKCSPAEKAGLQDGDRVLRINGVFVDKEEHMQVVDLVRTSGNSVTLLVLDGDSYEKADKTRVDLKELG*,2,2,FALSE,FALSE,235,205,287,213,100,112,154,-0.430066420402328,0.0448079833932267,-0.45168247281136,0.049600801210483,-0.240383149452751,0.0469129066743764,-0.373107970245791,0.0271271895132087,0.125397162665964,0.00798897420959452,0.117449766694064,0.00827935780917188,0.176081363459901,0.00946920628313088,0.136759128978417,0.00489423803791705,missense,"K77T,V96D",-0.525170090439936,-0.476584587478851
NHERF3_PDZ1 binding UHMK1,2,MTSTFNPRECKLSKQEGQNYGFFLRIEKDTEGHLVRVVEKCSPAEKAGLQDGDRVLRINGVFVDKEEHMQVVDLVRTSGNSVTLLVLDGDSYEKAAKTRVDLKELG*,2,2,FALSE,FALSE,127.333333333333,114,160,108,190,177,166,-0.0761650813515747,0.0399727776160671,-0.132815181399112,0.0518534626879907,-0.0540918067570946,0.057495932116115,-0.0872334871039337,0.0277321567184065,0.188495487033867,0.00712688823012039,0.170675044004414,0.00865537170290072,0.21368362001993,0.0116053529879817,0.18833608164362,0.00500338511730503,missense,"K77T,V96A",-0.179572055476692,-0.112609750654409
NHERF3_PDZ1 binding UHMK1,2,MTSTFNPRECKLSKQEGQNYGFFLRIEKDTEGHLVRVVEKCSPAEKAGLQDGDRVLRINGVFVDKEEHMQVVDLVRTSGNSVTLLVLDGDSYEKAGKTRVDLKELG*,2,2,FALSE,FALSE,606,495,658,665,510,540,664,-0.21467912322136,0.0221746618062828,-0.224501745708904,0.0273314538219045,-0.161448471793265,0.0258062220957562,-0.200977468394864,0.014323828241634,0.163799327457722,0.00395359906564447,0.155370737346279,0.00456216190291258,0.1920140523218,0.00520889575461919,0.167814600067096,0.0025842789572676,missense,"K77T,V96G",-0.317078894110958,-0.257428366765681
NHERF3_PDZ1 binding UHMK1,2,MTSTFNPRECKLSKQEGQNYGFFLRIEKDTEGHLVRVVEKCSPAEKAGLQDGDRVLRINGVFVDKEEHMQVVDLVRTSGNSVTLLVLDGDSYEKAVKKRVDLKELG*,2,2,FALSE,FALSE,339.333333333333,396,271,351,755,370,592,-0.0379770422681786,0.0212476720249079,-0.0677691629505142,0.038946653599101,-0.0279676458747351,0.0334946642718806,-0.040823575934105,0.0162959981460796,0.195304167903856,0.00378832277121785,0.181532515005993,0.00650096919298714,0.218956690607643,0.00676078094192972,0.196709273141144,0.00294009425316741,missense,"K77T,T98K",-0.12346640404941,-0.0535207418718628
NHERF3_PDZ1 binding UHMK1,2,MTSTFNPRECKLSKQEGQNYGFFLRIEKDTEGHLVRVVEKCSPAEKAGLQDGDRVLRINGVFVDKEEHMQVVDLVRTSGNSVTLLVLDGDSYEKAVKNRVDLKELG*,2,2,FALSE,FALSE,149.333333333333,156,171,121,357,284,264,0.0147468569597146,0.0317488217607043,-0.00929834012972958,0.0473775874068981,0.0241012083968845,0.0530810243268033,0.010622819154061,0.0236195190433958,0.204704498810615,0.00566060998562191,0.191292455404449,0.00790825931646691,0.229466606896704,0.0107142192778459,0.205991137878057,0.00426139053156266,missense,"K77T,T98N",-0.0612720701829974,0.0119807084556541
NHERF3_PDZ1 binding UHMK1,2,MTSTFNPRECKLSKQEGQNYGFFLRIEKDTEGHLVRVVEKCSPAEKAGLQDGDRVLRINGVFVDKEEHMQVVDLVRTSGNSVTLLVLDGDSYEKAVKTKVDLKELG*,2,2,FALSE,FALSE,331.333333333333,356,287,351,642,417,574,-0.0537114122392906,0.0227991406266113,-0.048606005399782,0.0376916416264907,-0.0357709301238124,0.0343453306479175,-0.048301296453025,0.0169626660366345,0.192498831301218,0.00406493960838347,0.184731226201056,0.0062914827951376,0.217381624949203,0.00693248497742526,0.195360156448359,0.0030603732576335,missense,"K77T,R99K",-0.132506334752357,-0.0630413611162961
NHERF3_PDZ1 binding UHMK1,2,MTSTFNPRECKLSKQEGQNYGFFLRIEKDTEGHLVRVVEKCSPAEKAGLQDGDRVLRINGVFVDKEEHMQVVDLVRTSGNSVTLLVLDGDSYEKAVKTNVDLKELG*,2,2,FALSE,FALSE,219.666666666667,193,253,213,435,286,358,0.0107672474648303,0.0286665694050993,-0.125762930718546,0.0412878577785494,-0.0302345101479667,0.0414026945580914,-0.0328087489800005,0.0204684881008565,0.203994960125514,0.00511106428613586,0.171852204560684,0.00689176262037003,0.218499131975259,0.00835698922194825,0.198155293597004,0.00369288727802362,missense,"K77T,R99N",-0.113777157162221,-0.0433162797571073
NHERF3_PDZ1 binding UHMK1,2,MTSTFNPRECKLSKQEGQNYGFFLRIEKDTEGHLVRVVEKCSPAEKAGLQDGDRVLRINGVFVDKEEHMQVVDLVRTSGNSVTLLVLDGDSYEKAVKTTVDLKELG*,2,2,FALSE,FALSE,199.333333333333,159,207,232,258,305,283,-0.0839089161877109,0.0339908862886128,-0.0464253234372961,0.0436409545761439,-0.110126433970889,0.0406192837606398,-0.082010183171473,0.0223793369420608,0.187114811267981,0.00606035561872744,0.185095225285644,0.00728454116167278,0.202373226320203,0.00819886048997708,0.1892784606091,0.00403763913957486,missense,"K77T,R99T",-0.173257523465178,-0.105959450230224
NHERF3_PDZ1 binding UHMK1,2,MTSTFNPRECKLSKQEGQNYGFFLRIEKDTEGHLVRVVEKCSPAEKAGLQDGDRVLRINGVFVDKEEHMQVVDLVRTSGNSVTLLVLDGDSYEKAVKTRKDLKELG*,2,2,FALSE,FALSE,300,321,314,265,505,327,334,-0.0932957285201194,0.0245851406807596,-0.150964599050927,0.0378598686793478,-0.102275623988389,0.0394748459979959,-0.108659166332133,0.018276160069983,0.185441203219706,0.0043833718896515,0.167645546111228,0.00631956322790875,0.203957884881864,0.00796785972662854,0.184470499688814,0.00329735145463624,missense,"K77T,V100K",-0.205473886789647,-0.139888883843317
NHERF3_PDZ1 binding UHMK1,2,MTSTFNPRECKLSKQEGQNYGFFLRIEKDTEGHLVRVVEKCSPAEKAGLQDGDRVLRINGVFVDKEEHMQVVDLVRTSGNSVTLLVLDGDSYEKAVKTRNDLKELG*,2,2,FALSE,FALSE,258,226,213,335,194,168,229,-0.266752215660808,0.0350939400317164,-0.236477703424858,0.0481790273850828,-0.255062983247593,0.0398823390397849,-0.255856224872059,0.0231158211738905,0.154515031200473,0.00625702298106144,0.153371712398735,0.00804203554951219,0.173118290304569,0.00805011077319922,0.15791347495078,0.00417051428095255,missense,"K77T,V100N",-0.383422662156648,-0.327299892948741
NHERF3_PDZ1 binding UHMK1,2,MTSTFNPRECKLSKQEGQNYGFFLRIEKDTEGHLVRVVEKCSPAEKAGLQDGDRVLRINGVFVDKEEHMQVVDLVRTSGNSVTLLVLDGDSYEKAVKTRTDLKELG*,2,2,FALSE,FALSE,259.666666666667,218,237,324,518,308,500,0.0256199772886621,0.0265477499961832,-0.0855241096710336,0.0416045424779168,-0.0537047779157435,0.0338058054700741,-0.020911644163863,0.0186610794878266,0.206643105980759,0.00473329246221625,0.178568862137602,0.00694462357976514,0.213761740439151,0.00682358370555562,0.200301747541446,0.00336679791371102,missense,"K77T,V100T",-0.0993945651903152,-0.0281689090070286
NHERF3_PDZ1 binding UHMK1,2,MTSTFNPRECKLSKQEGQNYGFFLRIEKDTEGHLVRVVEKCSPAEKAGLQDGDRVLRINGVFVDKEEHMQVVDLVRTSGNSVTLLVLDGDSYEKAVKTRRDLKELG*,2,2,FALSE,FALSE,743.333333333333,736,834,660,1038,918,899,-0.124271905946945,0.0165746094350584,-0.134636149564751,0.0230157182087284,-0.0819463878264446,0.0242716283990742,-0.117036142508202,0.0117644217680147,0.179918350731501,0.00295514587542897,0.170371088289294,0.00384178000424843,0.20806127016413,0.00489914337931794,0.182959140931075,0.00212251551098138,missense,"K77T,V100R",-0.215600941410142,-0.150554433644255
NHERF3_PDZ1 binding UHMK1,2,MTSTFNPRECKLSKQEGQNYGFFLRIEKDTEGHLVRVVEKCSPAEKAGLQDGDRVLRINGVFVDKEEHMQVVDLVRTSGNSVTLLVLDGDSYEKAVKTRSDLKELG*,2,2,FALSE,FALSE,813.333333333333,660,907,873,1036,981,865,-0.0934737742803214,0.0171313539173286,-0.141284188142262,0.0221843197734658,-0.161948446505363,0.0225354748987134,-0.124787049687687,0.0116181959235847,0.185409458809923,0.00305440982290809,0.169261398752651,0.00370300311033669,0.191913134173238,0.00454870686196023,0.181560736399424,0.00209613371092106,missense,"K77T,V100S",-0.224971131645285,-0.160422873614444
NHERF3_PDZ1 binding UHMK1,2,MTSTFNPRECKLSKQEGQNYGFFLRIEKDTEGHLVRVVEKCSPAEKAGLQDGDRVLRINGVFVDKEEHMQVVDLVRTSGNSVTLLVLDGDSYEKAVKTRMDLKELG*,2,2,FALSE,FALSE,227.666666666667,248,216,219,471,332,419,-0.0385075868620837,0.0264584231273544,-0.0313419053610459,0.0425976312556527,0.00286160769733444,0.0402896035824983,-0.0271675650583051,0.0196281582245591,0.195209575227356,0.00471736605809682,0.187612947019788,0.0071103897997957,0.225179467713635,0.00813231569802996,0.199173065707713,0.00354127649493935,missense,"K77T,V100M",-0.106957443640477,-0.0361339353420698
NHERF3_PDZ1 binding UHMK1,2,MTSTFNPRECKLSKQEGQNYGFFLRIEKDTEGHLVRVVEKCSPAEKAGLQDGDRVLRINGVFVDKEEHMQVVDLVRTSGNSVTLLVLDGDSYEKAVKTRIDLKELG*,2,2,FALSE,FALSE,228.666666666667,206,241,239,361,296,360,-0.0617719656313338,0.029490282235566,-0.10025709802942,0.0417137465636658,-0.0562316911310449,0.0396647173147615,-0.0696510659758362,0.0205839596257953,0.191061686661189,0.00525792696685415,0.176109634075946,0.00696285190830167,0.213251691836507,0.00800618458844498,0.191508269984101,0.00371372043987315,missense,"K77T,V100I",-0.15831639766147,-0.0902238462157038
NHERF3_PDZ1 binding UHMK1,2,MTSTFNPRECKLSKQEGQNYGFFLRIEKDTEGHLVRVVEKCSPAEKAGLQDGDRVLRINGVFVDKEEHMQVVDLVRTSGNSVTLLVLDGDSYEKAVKTRQDLKELG*,2,2,FALSE,FALSE,139.666666666667,127,158,134,206,254,220,-0.0840257067868073,0.0380664513239308,-0.0175073770237776,0.0493207621338892,-0.0374915877413857,0.0516095869182566,-0.0536756944952801,0.0260233430125758,0.18709398825803,0.00678700255730853,0.189922204278341,0.00823261373127219,0.217034316221638,0.010417214778616,0.194390517359264,0.0046950840662611,missense,"K77T,V100Q",-0.139003526744102,-0.0698840342676754
NHERF3_PDZ1 binding UHMK1,2,MTSTFNPRECKLSKQEGQNYGFFLRIEKDTEGHLVRVVEKCSPAEKAGLQDGDRVLRINGVFVDKEEHMQVVDLVRTSGNSVTLLVLDGDSYEKAVKTRHDLKELG*,2,2,FALSE,FALSE,182.666666666667,133,219,196,257,190,235,-0.0335880265470987,0.0356288495603448,-0.207356203283267,0.0466922395322938,-0.113176909610137,0.0450663540670848,-0.101962944708869,0.0239813024077533,0.196086701076427,0.00635239389724787,0.158232668547184,0.00779386115879349,0.201757498471784,0.00909648609180988,0.185678619776704,0.00432666282607964,missense,"K77T,V100H",-0.197378722054255,-0.131363267475317
NHERF3_PDZ1 binding UHMK1,2,MTSTFNPRECKLSKQEGQNYGFFLRIEKDTEGHLVRVVEKCSPAEKAGLQDGDRVLRINGVFVDKEEHMQVVDLVRTSGNSVTLLVLDGDSYEKAVKTRPDLKELG*,2,2,FALSE,FALSE,207.333333333333,152,209,261,51,35,53,-0.538589930199993,0.0605873035766047,-0.712653913867597,0.0773274950958574,-0.556179210789386,0.060547562998055,-0.586184464683463,0.0374652251083681,0.106048121373486,0.0108023251449325,0.0738884554702618,0.0129074931202982,0.112339031974179,0.0122213140181015,0.0983162566139544,0.00675940755805967,missense,"K77T,V100P",-0.782761523453475,-0.747873166444436
NHERF3_PDZ1 binding UHMK1,2,MTSTFNPRECKLSKQEGQNYGFFLRIEKDTEGHLVRVVEKCSPAEKAGLQDGDRVLRINGVFVDKEEHMQVVDLVRTSGNSVTLLVLDGDSYEKAVKTRLDLKELG*,2,2,FALSE,FALSE,563.666666666667,499,610,582,848,800,757,-0.0706078695285057,0.0191915157457568,-0.0809669843044189,0.0260619984551027,-0.0929169259030642,0.0261479298485328,-0.0790824002938561,0.0133038819877236,0.189486302030877,0.00342172337885338,0.179329536775323,0.00435026461601342,0.205846905388024,0.00527786827047812,0.189806685854086,0.00240026211504778,missense,"K77T,V100L",-0.169718081965598,-0.102231802755619
NHERF3_PDZ1 binding UHMK1,2,MTSTFNPRECKLSKQEGQNYGFFLRIEKDTEGHLVRVVEKCSPAEKAGLQDGDRVLRINGVFVDKEEHMQVVDLVRTSGNSVTLLVLDGDSYEKAVKTREDLKELG*,2,2,FALSE,FALSE,350.666666666667,243,395,414,277,330,441,-0.185679751145233,0.0307301208130938,-0.218707685237327,0.0351925305776105,-0.142481118211843,0.032777664520528,-0.180838809502298,0.0189079069713569,0.168969728311906,0.00547898218223855,0.156337880993991,0.00587433157835118,0.195842546364051,0.00661605704755162,0.171447980161139,0.00341133007794826,missense,"K77T,V100E",-0.292732961366019,-0.231787865368963
NHERF3_PDZ1 binding UHMK1,2,MTSTFNPRECKLSKQEGQNYGFFLRIEKDTEGHLVRVVEKCSPAEKAGLQDGDRVLRINGVFVDKEEHMQVVDLVRTSGNSVTLLVLDGDSYEKAVKTRDDLKELG*,2,2,FALSE,FALSE,108.666666666667,97,137,92,70,54,83,-0.317066817602283,0.0560476900208525,-0.449369754020061,0.07097356820476,-0.185154917202894,0.0671326027177963,-0.312999524862895,0.0367919716264947,0.145544262448197,0.00999294135052782,0.117835805345011,0.0118468966593363,0.187228989153966,0.0135504812752414,0.147603785025435,0.00663794039322343,missense,"K77T,V100D",-0.452504071490927,-0.400054631536074
NHERF3_PDZ1 binding UHMK1,2,MTSTFNPRECKLSKQEGQNYGFFLRIEKDTEGHLVRVVEKCSPAEKAGLQDGDRVLRINGVFVDKEEHMQVVDLVRTSGNSVTLLVLDGDSYEKAVKTRADLKELG*,2,2,FALSE,FALSE,332.333333333333,320,361,316,665,548,584,-0.0128709511807546,0.0226528001617644,-0.0368214164134323,0.0331515744638635,-0.0102888815786923,0.0335040332051144,-0.0180695622002289,0.0163310230986259,0.199780421888352,0.004038848048109,0.186698307910845,0.00553365551009935,0.222525087405395,0.00676267202836483,0.200814510783894,0.00294641339120215,missense,"K77T,V100A",-0.0959587288363968,-0.0245503757696913
NHERF3_PDZ1 binding UHMK1,2,MTSTFNPRECKLSKQEGQNYGFFLRIEKDTEGHLVRVVEKCSPAEKAGLQDGDRVLRINGVFVDKEEHMQVVDLVRTSGNSVTLLVLDGDSYEKAVKTRGDLKELG*,2,2,FALSE,FALSE,599,503,689,605,439,495,530,-0.262491117044766,0.0232438867822311,-0.266090561092528,0.027600730400019,-0.195300302791457,0.0276195068824979,-0.24386205803622,0.0149495808947165,0.155274757578904,0.00414423497715475,0.148428738930579,0.00460710950628655,0.185181178524222,0.00557490095261087,0.160077440647724,0.00269717610923952,missense,"K77T,V100G",-0.368922730424614,-0.312028943023653
NHERF3_PDZ1 binding UHMK1,2,MTSTFNPRECKLSKQEGQNYGFFLRIEKDTEGHLVRVVEKCSPAEKAGLQDGDRVLRINGVFVDKEEHMQVVDLVRTSGNSVTLLVLDGDSYEKAVKTRVKLKELG*,2,2,FALSE,FALSE,123.666666666667,93,134,144,91,101,106,-0.229998776617072,0.0514568758550403,-0.250344858032229,0.060831687534511,-0.236303570281953,0.0565393901710353,-0.237774644263488,0.0322626456017718,0.161067932143538,0.00917442881784242,0.151057009168392,0.0101540155590776,0.176904812260138,0.0114122783388389,0.161175720734002,0.00582076765568154,missense,"K77T,D101K",-0.361563562811112,-0.304278459628766
NHERF3_PDZ1 binding UHMK1,2,MTSTFNPRECKLSKQEGQNYGFFLRIEKDTEGHLVRVVEKCSPAEKAGLQDGDRVLRINGVFVDKEEHMQVVDLVRTSGNSVTLLVLDGDSYEKAVKTRVNLKELG*,2,2,FALSE,FALSE,175.666666666667,150,174,203,278,188,223,-0.0455972282153334,0.0339450798996911,-0.140416204125658,0.0500119023384929,-0.136221576637265,0.0446451203167066,-0.092719370378515,0.0237733516735119,0.193945537936739,0.00605218863525669,0.169406282505952,0.00834797874374318,0.197106012957988,0.00901146153122501,0.187346328592315,0.00428914473401775,missense,"K77T,D101N",-0.186204023670902,-0.119594366587105
NHERF3_PDZ1 binding UHMK1,2,MTSTFNPRECKLSKQEGQNYGFFLRIEKDTEGHLVRVVEKCSPAEKAGLQDGDRVLRINGVFVDKEEHMQVVDLVRTSGNSVTLLVLDGDSYEKAVKTRVTLKELG*,2,2,FALSE,FALSE,283.666666666667,229,370,252,266,266,231,-0.178538399003504,0.0314415727302674,-0.264981017946909,0.0371420963786182,-0.180860841918665,0.0410690423124942,-0.206030298556121,0.0207197628128936,0.170242985302323,0.00560582946674558,0.148613943695081,0.00619975279020968,0.18809573324518,0.00828964268206491,0.166902977668383,0.00373822180311403,missense,"K77T,D101T",-0.323187337773161,-0.263861620315395
NHERF3_PDZ1 binding UHMK1,2,MTSTFNPRECKLSKQEGQNYGFFLRIEKDTEGHLVRVVEKCSPAEKAGLQDGDRVLRINGVFVDKEEHMQVVDLVRTSGNSVTLLVLDGDSYEKAVKTRVRLKELG*,2,2,FALSE,FALSE,871.666666666667,817,871,927,726,514,665,-0.257405258574151,0.0181708046129382,-0.325379511056517,0.0255432170950464,-0.242383942807721,0.0230931632448346,-0.269215307573299,0.012464530188715,0.156181533315692,0.00323973717242289,0.13853223688016,0.00426366971432205,0.175677510312629,0.00466127430587867,0.155503253623715,0.00224882779488344,missense,"K77T,D101R",-0.399572661554002,-0.34430865110326
NHERF3_PDZ1 binding UHMK1,2,MTSTFNPRECKLSKQEGQNYGFFLRIEKDTEGHLVRVVEKCSPAEKAGLQDGDRVLRINGVFVDKEEHMQVVDLVRTSGNSVTLLVLDGDSYEKAVKTRVSLKELG*,2,2,FALSE,FALSE,430.333333333333,410,462,419,636,605,492,-0.0968371686132095,0.0215311021943798,-0.0816027170512868,0.0298208349860112,-0.123160357638876,0.0308771972016155,-0.0992569066259993,0.0151961210639924,0.18480978731062,0.00383885654093162,0.17922342036684,0.00497768900888797,0.199742374372627,0.00623245436008565,0.186166838230399,0.0027416564367632,missense,"K77T,D101S",-0.194107351228509,-0.127917945042798
NHERF3_PDZ1 binding UHMK1,2,MTSTFNPRECKLSKQEGQNYGFFLRIEKDTEGHLVRVVEKCSPAEKAGLQDGDRVLRINGVFVDKEEHMQVVDLVRTSGNSVTLLVLDGDSYEKAVKTRVMLKELG*,2,2,FALSE,FALSE,304.333333333333,260,316,337,203,196,278,-0.294579125595574,0.0335798301334646,-0.310200434852751,0.0418067084945691,-0.207061461914801,0.037202573678102,-0.269689862064779,0.021410233855479,0.149553672778011,0.0059870669595759,0.141065925853658,0.00697836909894772,0.182807229652525,0.00750920949892315,0.155417635368195,0.00386279532884017,missense,"K77T,D101M",-0.400146357736803,-0.344912852960322
NHERF3_PDZ1 binding UHMK1,2,MTSTFNPRECKLSKQEGQNYGFFLRIEKDTEGHLVRVVEKCSPAEKAGLQDGDRVLRINGVFVDKEEHMQVVDLVRTSGNSVTLLVLDGDSYEKAVKTRVILKELG*,2,2,FALSE,FALSE,195.333333333333,206,175,205,127,100,177,-0.363196537518248,0.04084769591972,-0.335360813238589,0.0574047835361761,-0.195284722800755,0.0461544713411341,-0.299598795653517,0.0269952803192576,0.137319631148228,0.00728288051618345,0.136866159515479,0.00958199729147951,0.185184323290903,0.00931611876133789,0.150021520139514,0.00487043922181513,missense,"K77T,D101I",-0.436303724992924,-0.382992849128263
NHERF3_PDZ1 binding UHMK1,2,MTSTFNPRECKLSKQEGQNYGFFLRIEKDTEGHLVRVVEKCSPAEKAGLQDGDRVLRINGVFVDKEEHMQVVDLVRTSGNSVTLLVLDGDSYEKAVKTRVQLKELG*,2,2,FALSE,FALSE,161,138,144,201,196,145,229,-0.121899332168982,0.0380784028519549,-0.161607337538748,0.0555091124234245,-0.12596426948035,0.0445041398436045,-0.131733588368361,0.0256569956054343,0.180341365321471,0.00678913343760975,0.165869061904124,0.00926557217236945,0.199176414565213,0.0089830051153614,0.180307454564745,0.0046289883354722,missense,"K77T,D101Q",-0.233368908499842,-0.169267193173873
NHERF3_PDZ1 binding UHMK1,2,MTSTFNPRECKLSKQEGQNYGFFLRIEKDTEGHLVRVVEKCSPAEKAGLQDGDRVLRINGVFVDKEEHMQVVDLVRTSGNSVTLLVLDGDSYEKAVKTRVHLKELG*,2,2,FALSE,FALSE,182,139,203,204,105,173,117,-0.302836393972458,0.0462110587892258,-0.216345426098103,0.049278665222451,-0.297309326822183,0.0500388056637321,-0.273273862995729,0.0279567629010268,0.148081455125953,0.00823913349604095,0.156732188911894,0.00822558692154429,0.164591013476627,0.0101001580712154,0.154771016459309,0.00504390815497528,missense,"K77T,D101H",-0.404479111277552,-0.349475995986186
NHERF3_PDZ1 binding UHMK1,2,MTSTFNPRECKLSKQEGQNYGFFLRIEKDTEGHLVRVVEKCSPAEKAGLQDGDRVLRINGVFVDKEEHMQVVDLVRTSGNSVTLLVLDGDSYEKAVKTRVPLKELG*,2,2,FALSE,FALSE,235,210,246,249,347,384,373,-0.0787146250020045,0.0294293309504869,-0.031566112854195,0.0399260952329597,-0.0659957000430854,0.0390530185703217,-0.0631598543693433,0.0202543112606715,0.188040919857952,0.00524705974615679,0.187575522340872,0.00666445743394326,0.211280860756263,0.00788271533435597,0.192679402538809,0.00365424588328703,missense,"K77T,D101P",-0.150469072670868,-0.0819592482029677
NHERF3_PDZ1 binding UHMK1,2,MTSTFNPRECKLSKQEGQNYGFFLRIEKDTEGHLVRVVEKCSPAEKAGLQDGDRVLRINGVFVDKEEHMQVVDLVRTSGNSVTLLVLDGDSYEKAVKTRVLLKELG*,2,2,FALSE,FALSE,615.666666666667,509,635,703,375,358,462,-0.308886605302891,0.0244593552474918,-0.339501955526411,0.0301486630321979,-0.26416701732846,0.0264780451474761,-0.30171573490691,0.0154339164493556,0.147002741499025,0.00436094515882766,0.136174920706774,0.00503241001395285,0.171280672837829,0.00534450089003862,0.149639585821812,0.00278455904632838,missense,"K77T,D101L",-0.438862925233773,-0.385688132075005
NHERF3_PDZ1 binding UHMK1,2,MTSTFNPRECKLSKQEGQNYGFFLRIEKDTEGHLVRVVEKCSPAEKAGLQDGDRVLRINGVFVDKEEHMQVVDLVRTSGNSVTLLVLDGDSYEKAVKTRVDKKELG*,2,2,FALSE,FALSE,193,159,228,192,47,42,64,-0.561686874189386,0.0628386927013375,-0.681112978698386,0.0713796711425951,-0.432330316476453,0.0595288487053833,-0.543833027250788,0.0369684205975859,0.101930085347799,0.0112037332934628,0.0791532633267648,0.0119146832968026,0.137337498522563,0.0120156900978478,0.105957225684581,0.0066697749946533,missense,"K77T,L102K",-0.731562222999162,-0.693951398543278
NHERF3_PDZ1 binding UHMK1,2,MTSTFNPRECKLSKQEGQNYGFFLRIEKDTEGHLVRVVEKCSPAEKAGLQDGDRVLRINGVFVDKEEHMQVVDLVRTSGNSVTLLVLDGDSYEKAVKTRVDNKELG*,2,2,FALSE,FALSE,252.666666666667,219,280,259,7,4,8,-1.02883199361439,0.152251498428795,-1.44395236806229,0.202810839561356,-0.983128833987745,0.132720016082284,-1.08918912546971,0.0897221602612415,0.0186411259123151,0.0271454594072098,-0.0481797656029999,0.0338531529194762,0.0261607424336918,0.0267890714789162,0.00756507345615162,0.016187508454602,missense,"K77T,L102N",-1.39085155105771,-1.3882977238218
NHERF3_PDZ1 binding UHMK1,2,MTSTFNPRECKLSKQEGQNYGFFLRIEKDTEGHLVRVVEKCSPAEKAGLQDGDRVLRINGVFVDKEEHMQVVDLVRTSGNSVTLLVLDGDSYEKAVKTRVDTKELG*,2,2,FALSE,FALSE,276.666666666667,227,299,304,137,120,177,-0.368187917601052,0.0391771055150141,-0.442384205314234,0.0482021387632732,-0.293922796746814,0.0411990232643232,-0.361114873436266,0.0244625533189755,0.136429700298141,0.00698502503045746,0.11900183201832,0.00804589329706528,0.165274572738693,0.00831587888299549,0.138922901623166,0.00441348923743122,missense,"K77T,L102T",-0.510671452279079,-0.461314999909188
NHERF3_PDZ1 binding UHMK1,2,MTSTFNPRECKLSKQEGQNYGFFLRIEKDTEGHLVRVVEKCSPAEKAGLQDGDRVLRINGVFVDKEEHMQVVDLVRTSGNSVTLLVLDGDSYEKAVKTRVDRKELG*,2,2,FALSE,FALSE,561.666666666667,610,527,548,301,161,277,-0.425368053297744,0.0259742591405687,-0.52374562653354,0.0396927580247748,-0.328943636492543,0.0320777313438379,-0.415245218222332,0.0179931451961259,0.126234851193393,0.00463104274446538,0.105420996594335,0.0066255088244529,0.158205738610325,0.00647477798163296,0.129156803578673,0.00324629042746078,missense,"K77T,L102R",-0.576110453984818,-0.530233649780372
NHERF3_PDZ1 binding UHMK1,2,MTSTFNPRECKLSKQEGQNYGFFLRIEKDTEGHLVRVVEKCSPAEKAGLQDGDRVLRINGVFVDKEEHMQVVDLVRTSGNSVTLLVLDGDSYEKAVKTRVDSKELG*,2,2,FALSE,FALSE,406,350,421,447,27,16,29,-0.850434445696348,0.0793173305993708,-1.09348708009797,0.10474751245861,-0.823959250686882,0.0718784851717817,-0.888815540756041,0.0474768325945753,0.0504482571742757,0.0141417680633233,0.0103198442407579,0.0174844380352919,0.05828856663221,0.0145084210649076,0.0437161100249027,0.00856568351435922,missense,"K77T,L102S",-1.14861685989354,-1.13318246485027
NHERF3_PDZ1 binding UHMK1,2,MTSTFNPRECKLSKQEGQNYGFFLRIEKDTEGHLVRVVEKCSPAEKAGLQDGDRVLRINGVFVDKEEHMQVVDLVRTSGNSVTLLVLDGDSYEKAVKTRVDMKELG*,2,2,FALSE,FALSE,200.666666666667,151,236,215,256,266,265,-0.0709660249786669,0.034973336214179,-0.126614768452898,0.0427786864078671,-0.106567774797542,0.0431752555311167,-0.0970162029902343,0.0229387594289603,0.189422445225958,0.0062355200988757,0.171710015942235,0.00714061149686095,0.20309152923922,0.00871477446044364,0.186571101892159,0.00413856912398466,missense,"K77T,L102M",-0.191398530332902,-0.125065085524746
NHERF3_PDZ1 binding UHMK1,2,MTSTFNPRECKLSKQEGQNYGFFLRIEKDTEGHLVRVVEKCSPAEKAGLQDGDRVLRINGVFVDKEEHMQVVDLVRTSGNSVTLLVLDGDSYEKAVKTRVDIKELG*,2,2,FALSE,FALSE,97,74,111,106,115,124,218,-0.0965176381298744,0.0504701263099458,-0.129379927198022,0.0623318013057563,0.0215290722755057,0.057404769178053,-0.0678165111599699,0.0323859052774107,0.184866757533273,0.00899849774328572,0.171248456086521,0.0104044143099748,0.228947430208492,0.0115869520674872,0.1918392570168,0.00584300594147077,missense,"K77T,L102I",-0.156098576286062,-0.0878880945864859
NHERF3_PDZ1 binding UHMK1,2,MTSTFNPRECKLSKQEGQNYGFFLRIEKDTEGHLVRVVEKCSPAEKAGLQDGDRVLRINGVFVDKEEHMQVVDLVRTSGNSVTLLVLDGDSYEKAVKTRVDQKELG*,2,2,FALSE,FALSE,116,125,122,101,4,7,5,-1.20552368700779,0.199838674582623,-0.951760992673451,0.161115484853019,-0.899227389396934,0.169221603135163,-0.997654088266819,0.100766221558738,-0.012861862498961,0.0356299457467095,0.0339767400981898,0.0268933709767259,0.0430959558451645,0.0341567892770154,0.0240796578609394,0.0181800578438035,missense,"K77T,L102Q",-1.28019344460507,-1.27175549219804
NHERF3_PDZ1 binding UHMK1,2,MTSTFNPRECKLSKQEGQNYGFFLRIEKDTEGHLVRVVEKCSPAEKAGLQDGDRVLRINGVFVDKEEHMQVVDLVRTSGNSVTLLVLDGDSYEKAVKTRVDHKELG*,2,2,FALSE,FALSE,125.333333333333,140,113,123,1,4,3,-1.30218845974871,0.398469961363985,-1.01341603641571,0.215389863508434,-1.04846072766121,0.213426276690075,-1.06537831852105,0.141695541006039,-0.0300965675207515,0.0710446220419775,0.0236852900525309,0.0359528415859163,0.0129737279867803,0.0430793481684378,0.0118609758025753,0.0255644509821896,missense,"K77T,L102H",-1.36206630236428,-1.35798185065065
NHERF3_PDZ1 binding UHMK1,2,MTSTFNPRECKLSKQEGQNYGFFLRIEKDTEGHLVRVVEKCSPAEKAGLQDGDRVLRINGVFVDKEEHMQVVDLVRTSGNSVTLLVLDGDSYEKAVKTRVDPKELG*,2,2,FALSE,FALSE,267,229,253,319,38,30,52,-0.714945000206327,0.0677885432037927,-0.816098865838451,0.0805090715293152,-0.607874218116511,0.058707827735307,-0.691593510706668,0.0388650824330769,0.0746051507392663,0.012086259687441,0.0566214406233668,0.0134385613499835,0.10190457538452,0.0118499698839546,0.0792985488511903,0.00701196726251819,missense,"K77T,L102P",-0.910192131364335,-0.882079759157637
NHERF3_PDZ1 binding UHMK1,2,MTSTFNPRECKLSKQEGQNYGFFLRIEKDTEGHLVRVVEKCSPAEKAGLQDGDRVLRINGVFVDKEEHMQVVDLVRTSGNSVTLLVLDGDSYEKAVKTRVDEKELG*,2,2,FALSE,FALSE,67,64,87,50,1,2,2,-1.42372497519296,0.397614020816869,-1.32298389009951,0.28832264631594,-0.962092518355699,0.263975561864738,-1.18411251901059,0.174860248686848,-0.0517657437228398,0.0708920133674063,-0.0279877265987374,0.0481267700335548,0.0304068492362297,0.0532825447451516,-0.00956083201701666,0.0315479670323422,missense,"K77T,L102E",-1.5056058933104,-1.50915400415557
NHERF3_PDZ1 binding UHMK1,2,MTSTFNPRECKLSKQEGQNYGFFLRIEKDTEGHLVRVVEKCSPAEKAGLQDGDRVLRINGVFVDKEEHMQVVDLVRTSGNSVTLLVLDGDSYEKAVKTRVDDKELG*,2,2,FALSE,FALSE,135,151,122,132,13,12,4,-0.801732321563481,0.115029343023903,-0.870553626567743,0.125480324688843,-1.01534301262686,0.185751053106669,-0.864574838738591,0.0771357516809432,0.0591315315416011,0.0205089893624509,0.0475318606672397,0.0209451557385414,0.0196584230422988,0.0374932009944411,0.0480895732552846,0.0139166915826785,missense,"K77T,L102D",-1.11931190447644,-1.10231925011232
NHERF3_PDZ1 binding UHMK1,2,MTSTFNPRECKLSKQEGQNYGFFLRIEKDTEGHLVRVVEKCSPAEKAGLQDGDRVLRINGVFVDKEEHMQVVDLVRTSGNSVTLLVLDGDSYEKAVKTRVDAKELG*,2,2,FALSE,FALSE,238.333333333333,211,244,260,19,21,20,-0.883328088930343,0.0939059923348003,-0.828905308033704,0.0962626424261451,-0.782246674213038,0.0875874843946519,-0.829159887155968,0.0533253935837595,0.0445835329096325,0.0167428322829298,0.0544837913392949,0.0160681448858125,0.0667081044360239,0.0176792276656452,0.0544790742045911,0.00962087021722078,missense,"K77T,L102A",-1.07649822785599,-1.05722900252616
NHERF3_PDZ1 binding UHMK1,2,MTSTFNPRECKLSKQEGQNYGFFLRIEKDTEGHLVRVVEKCSPAEKAGLQDGDRVLRINGVFVDKEEHMQVVDLVRTSGNSVTLLVLDGDSYEKAVKTRVDGKELG*,2,2,FALSE,FALSE,480.333333333333,448,483,510,18,15,27,-1.10802929185722,0.0946415048056102,-1.11896400233188,0.108496354344625,-0.878252041414013,0.0736874076518847,-0.999330182712673,0.0512474752765791,0.00452075884336914,0.0168739694088426,0.00606724045406018,0.0181101941236385,0.0473297565407675,0.0148735457465476,0.0237772599590836,0.00924597598743945,missense,"K77T,L102G",-1.28221970081561,-1.27388949239186
NHERF3_PDZ1 binding UHMK1,2,MTSTFNPRECKLSKQEGQNYGFFLRIEKDTEGHLVRVVEKCSPAEKAGLQDGDRVLRINGVFVDKEEHMQVVDLVRTSGNSVTLLVLDGDSYEKAVKTRVDVKELG*,2,2,FALSE,FALSE,292.666666666667,271,307,300,227,211,237,-0.274243536527557,0.0318834758591496,-0.279294697701751,0.0412898289310583,-0.218380668206126,0.0385573423750172,-0.258811400446297,0.0211150968051156,0.153179377045386,0.00568461794220087,0.1462247065585,0.00689209164483172,0.180522487415642,0.00778266482638905,0.157380307565448,0.00380954724069658,missense,"K77T,L102V",-0.38699521910613,-0.331062416751494
NHERF3_PDZ1 binding UHMK1,2,MTSTFNPRECKLSKQEGQNYGFFLRIEKDTEGHLVRVVEKCSPAEKAGLQDGDRVLRINGVFVDKEEHMQVVDLVRTSGNSVTLLVLDGDSYEKAVKTRVD*KELG*,2,2,FALSE,TRUE,145.333333333333,130,142,164,6,5,2,-1.1111093274178,0.163726704450068,-1.187831889073,0.184415836963326,-1.25403464530206,0.256972572256274,-1.16511334944213,0.110531459545864,0.00397160838412811,0.0291914145699138,-0.00542817619196725,0.0307826620263261,-0.0285206489462911,0.0518690157634271,-0.00613303650780878,0.0199418842645844,stop,"K77T,L102*",-1.48263750663724,-1.48496429835365
NHERF3_PDZ1 binding UHMK1,2,MTSTFNPRECKLSKQEGQNYGFFLRIEKDTEGHLVRVVEKCSPAEKAGLQDGDRVLRINGVFVDKEEHMQVVDLVRTSGNSVTLLVLDGDSYEKAVKTRVDYKELG*,2,2,FALSE,FALSE,216.666666666667,237,243,170,17,18,8,-0.972587095942692,0.0981396779050991,-0.892053639673104,0.102853942787334,-0.921502539461541,0.133145523664924,-0.931394977689172,0.0626515023176431,0.0286692281140397,0.0174976710922515,0.0439430819165539,0.0171683636884571,0.0385997946413083,0.0268749586976089,0.0360340057003929,0.0113034697393312,missense,"K77T,L102Y",-1.20009179243108,-1.18739452127268
NHERF3_PDZ1 binding UHMK1,2,MTSTFNPRECKLSKQEGQNYGFFLRIEKDTEGHLVRVVEKCSPAEKAGLQDGDRVLRINGVFVDKEEHMQVVDLVRTSGNSVTLLVLDGDSYEKAVKTRVDWKELG*,2,2,FALSE,FALSE,264.333333333333,193,271,329,25,19,39,-0.811197607802816,0.0821299721063266,-0.976547052697777,0.0976461739020302,-0.687607318873875,0.0658058626736827,-0.78806313231991,0.0454519705716579,0.0574439321022586,0.0146432438887965,0.0298394549210779,0.0162990837386043,0.0858107276102671,0.0132826834334022,0.0618936757303277,0.00820036160258245,missense,"K77T,L102W",-1.02681573238241,-1.00490469407067
NHERF3_PDZ1 binding UHMK1,2,MTSTFNPRECKLSKQEGQNYGFFLRIEKDTEGHLVRVVEKCSPAEKAGLQDGDRVLRINGVFVDKEEHMQVVDLVRTSGNSVTLLVLDGDSYEKAVKTRVDCKELG*,2,2,FALSE,FALSE,179.333333333333,133,264,141,40,42,26,-0.56628094703599,0.0678236901701172,-0.728337739144209,0.0700916241420427,-0.58058105284847,0.0835064739377909,-0.628365941678864,0.0420948830767291,0.101110991813362,0.0120925261646678,0.0712705138622105,0.0116996826973697,0.107413605422597,0.0168554899653176,0.0907059514953244,0.00759468200181527,missense,"K77T,L102C",-0.833755356135715,-0.801578541046885
NHERF3_PDZ1 binding UHMK1,2,MTSTFNPRECKLSKQEGQNYGFFLRIEKDTEGHLVRVVEKCSPAEKAGLQDGDRVLRINGVFVDKEEHMQVVDLVRTSGNSVTLLVLDGDSYEKAVKTRVDLKNLG*,2,2,FALSE,FALSE,363.666666666667,334,444,313,591,560,454,-0.0587917147493576,0.0234694185557409,-0.092426777502884,0.0311912612822197,-0.0656014695325604,0.0358291275505724,-0.069800300312742,0.01661519598823,0.191593046156332,0.00418444583659473,0.177416669926528,0.00520644034718308,0.211360434807241,0.00723198419735282,0.191481345397317,0.00299768334546587,missense,"K77T,E104N",-0.158496809333813,-0.0904138510836691
NHERF3_PDZ1 binding UHMK1,2,MTSTFNPRECKLSKQEGQNYGFFLRIEKDTEGHLVRVVEKCSPAEKAGLQDGDRVLRINGVFVDKEEHMQVVDLVRTSGNSVTLLVLDGDSYEKAVKTRVDLKTLG*,2,2,FALSE,FALSE,494.666666666667,350,591,543,801,1013,1079,0.0151659967688151,0.0212603914695167,0.000238586159422793,0.0257111904504399,0.0113942260766841,0.0262320311707288,0.0097468369179641,0.0138965114434907,0.204779228733088,0.00379059056608931,0.19288435761612,0.00429170779995314,0.226901746917738,0.00529484382848576,0.205833094761266,0.00250718324019394,missense,"K77T,E104T",-0.0623310585058816,0.0108654095736401
NHERF3_PDZ1 binding UHMK1,2,MTSTFNPRECKLSKQEGQNYGFFLRIEKDTEGHLVRVVEKCSPAEKAGLQDGDRVLRINGVFVDKEEHMQVVDLVRTSGNSVTLLVLDGDSYEKAVKTRVDLKRLG*,2,2,FALSE,FALSE,741.666666666667,677,719,829,1499,1214,1316,0.00460427012518739,0.0155414477415246,-0.00306935523709055,0.0231997071596517,-0.0437180197920596,0.0215257783003735,-0.00992984871043011,0.0110727193072211,0.202896141047033,0.00277093981438963,0.192332196567001,0.0038724914105252,0.215777532669406,0.0043449031317966,0.202283063040666,0.00199771981502885,missense,"K77T,E104R",-0.0861185047061363,-0.0141869083601951
NHERF3_PDZ1 binding UHMK1,2,MTSTFNPRECKLSKQEGQNYGFFLRIEKDTEGHLVRVVEKCSPAEKAGLQDGDRVLRINGVFVDKEEHMQVVDLVRTSGNSVTLLVLDGDSYEKAVKTRVDLKSLG*,2,2,FALSE,FALSE,1075,1045,1066,1114,1911,1855,2010,-0.0494295991353873,0.0132807385164765,0.00572651369615482,0.0192747090757688,-0.0106514633082328,0.0194300504452518,-0.0266161706885989,0.00953023233165248,0.193262250939125,0.00236786995213307,0.193800401603284,0.00321733135778975,0.222451901550266,0.00392188778740118,0.199272547273866,0.00171942712919261,missense,"K77T,E104S",-0.106290854553665,-0.0354319011012583
NHERF3_PDZ1 binding UHMK1,2,MTSTFNPRECKLSKQEGQNYGFFLRIEKDTEGHLVRVVEKCSPAEKAGLQDGDRVLRINGVFVDKEEHMQVVDLVRTSGNSVTLLVLDGDSYEKAVKTRVDLKMLG*,2,2,FALSE,FALSE,479,348,551,538,693,843,1027,-0.0252191582142985,0.0222947335930554,-0.0337078730226258,0.0273084061991131,0.00292702272834491,0.0272946647848911,-0.0195967954949015,0.0145941599318795,0.197578816280263,0.00397500709017902,0.187218020075926,0.0045583147974005,0.225192671509063,0.00550933271031382,0.200538970139334,0.00263305170759655,missense,"K77T,E104M",-0.0978050245245201,-0.0264948462348831
NHERF3_PDZ1 binding UHMK1,2,MTSTFNPRECKLSKQEGQNYGFFLRIEKDTEGHLVRVVEKCSPAEKAGLQDGDRVLRINGVFVDKEEHMQVVDLVRTSGNSVTLLVLDGDSYEKAVKTRVDLKILG*,2,2,FALSE,FALSE,638.666666666667,598,641,677,1001,860,968,-0.0751579811220604,0.0182009787010347,-0.0734255841682151,0.0259965319354318,-0.0687083156710382,0.025789582062331,-0.0731151680168364,0.0129079583073707,0.188675046504095,0.00324511701756088,0.180588346080536,0.00433933695501505,0.21073332877053,0.00520553702201805,0.190883283014181,0.00232883028700855,missense,"K77T,E104I",-0.162504203600372,-0.0946343342077041
NHERF3_PDZ1 binding UHMK1,2,MTSTFNPRECKLSKQEGQNYGFFLRIEKDTEGHLVRVVEKCSPAEKAGLQDGDRVLRINGVFVDKEEHMQVVDLVRTSGNSVTLLVLDGDSYEKAVKTRVDLKQLG*,2,2,FALSE,FALSE,262.333333333333,205,265,317,471,478,527,0.0148378414798953,0.0280977055319978,0.0178926685062618,0.0378693460639068,-0.0324002637586811,0.0346219910550521,0.00151568776510092,0.0189042609606462,0.204720720763271,0.00500963952950052,0.19583117421938,0.00632114519142434,0.21806198217679,0.00698832791386313,0.20434804584899,0.00341067227134806,missense,"K77T,E104Q",-0.0722818206076789,0.000385526455480244
NHERF3_PDZ1 binding UHMK1,2,MTSTFNPRECKLSKQEGQNYGFFLRIEKDTEGHLVRVVEKCSPAEKAGLQDGDRVLRINGVFVDKEEHMQVVDLVRTSGNSVTLLVLDGDSYEKAVKTRVDLKHLG*,2,2,FALSE,FALSE,165.333333333333,119,153,224,229,242,264,-0.0348300025805057,0.0376317338835652,-0.0225505265838062,0.0502116755074704,-0.121557783621683,0.0424971518295428,-0.0608799813085372,0.0245700750511457,0.195865264766457,0.0067094952437331,0.189080402559948,0.00838132484917438,0.200065848338077,0.00857790159779783,0.193090733076769,0.004432888112174,missense,"K77T,E104H",-0.147712899258255,-0.079056518249013
NHERF3_PDZ1 binding UHMK1,2,MTSTFNPRECKLSKQEGQNYGFFLRIEKDTEGHLVRVVEKCSPAEKAGLQDGDRVLRINGVFVDKEEHMQVVDLVRTSGNSVTLLVLDGDSYEKAVKTRVDLKPLG*,2,2,FALSE,FALSE,257.333333333333,210,343,219,115,142,88,-0.391435603499504,0.0424031561008828,-0.432749729910749,0.0445674176699581,-0.385321481149143,0.0527585652775663,-0.404546864290359,0.0265476286399511,0.132284787963087,0.00756020902620159,0.120610017112561,0.00743918623319351,0.146826067669082,0.0106491320455352,0.131086981075736,0.00478967472258338,missense,"K77T,E104P",-0.563177050291014,-0.516612526328273
NHERF3_PDZ1 binding UHMK1,2,MTSTFNPRECKLSKQEGQNYGFFLRIEKDTEGHLVRVVEKCSPAEKAGLQDGDRVLRINGVFVDKEEHMQVVDLVRTSGNSVTLLVLDGDSYEKAVKTRVDLKLLG*,2,2,FALSE,FALSE,767,744,793,764,1634,1256,1228,0.00305376535603316,0.0148556663703052,-0.0221589184831189,0.0223495541598416,-0.0410114486183315,0.0222566216974102,-0.0132503305522636,0.0108135201792853,0.20261969605499,0.00264866942252637,0.189145769721515,0.00373058400769718,0.216323844603175,0.00449242131768177,0.201683987765043,0.00195095558128025,missense,"K77T,E104L",-0.090132685989673,-0.0184145393934977
NHERF3_PDZ1 binding UHMK1,2,MTSTFNPRECKLSKQEGQNYGFFLRIEKDTEGHLVRVVEKCSPAEKAGLQDGDRVLRINGVFVDKEEHMQVVDLVRTSGNSVTLLVLDGDSYEKAVKTRVDLKEKG*,2,2,FALSE,FALSE,100,106,90,104,18,7,27,-0.713638742418381,0.0984037745677911,-0.932387640396892,0.162638884184455,-0.491588659677297,0.0880322935201807,-0.638177983155171,0.0608453049841602,0.0748380480711413,0.0175447578225016,0.037210536963287,0.0271476565496079,0.125376409015571,0.0177690108333241,0.0889356808744193,0.0109775989118644,missense,"K77T,L105K",-0.845617283146203,-0.814071213201473
NHERF3_PDZ1 binding UHMK1,2,MTSTFNPRECKLSKQEGQNYGFFLRIEKDTEGHLVRVVEKCSPAEKAGLQDGDRVLRINGVFVDKEEHMQVVDLVRTSGNSVTLLVLDGDSYEKAVKTRVDLKENG*,2,2,FALSE,FALSE,98.3333333333333,92,110,93,5,3,7,-1.05640734648989,0.179827616221614,-1.23259025274919,0.237623037758919,-0.79310086494747,0.146850077860827,-0.960731461213425,0.102595065604084,0.0137246184897527,0.0320621032095924,-0.0128992351019983,0.0396639994777475,0.0645172239643833,0.029641175073842,0.0307411708679007,0.0185100145497051,missense,"K77T,L105N",-1.23555711604894,-1.22474567513011
NHERF3_PDZ1 binding UHMK1,2,MTSTFNPRECKLSKQEGQNYGFFLRIEKDTEGHLVRVVEKCSPAEKAGLQDGDRVLRINGVFVDKEEHMQVVDLVRTSGNSVTLLVLDGDSYEKAVKTRVDLKETG*,2,2,FALSE,FALSE,420,445,430,385,171,123,121,-0.482658745974428,0.0339535090982398,-0.547509347869796,0.0444888689478353,-0.444715346050387,0.043131627315074,-0.489134042803413,0.0228802469244757,0.116020290492743,0.0060536915069486,0.10145436002761,0.00742607489305309,0.134837623580422,0.00870596825748672,0.115825916659274,0.00412801240468267,missense,"K77T,L105T",-0.665435784109836,-0.624308757759503
NHERF3_PDZ1 binding UHMK1,2,MTSTFNPRECKLSKQEGQNYGFFLRIEKDTEGHLVRVVEKCSPAEKAGLQDGDRVLRINGVFVDKEEHMQVVDLVRTSGNSVTLLVLDGDSYEKAVKTRVDLKERG*,2,2,FALSE,FALSE,550.666666666667,415,625,612,103,116,163,-0.607924361521225,0.0420273741983208,-0.662548150032657,0.0436851440810835,-0.483629394093792,0.036209516421923,-0.572208184203997,0.0232315898237217,0.0936862398132025,0.00749320953859567,0.0822521015599879,0.00729191726677344,0.126982958961315,0.0073087643618314,0.100837831638079,0.00419140104953306,missense,"K77T,L105R",-0.765865384222322,-0.730078593277155
NHERF3_PDZ1 binding UHMK1,2,MTSTFNPRECKLSKQEGQNYGFFLRIEKDTEGHLVRVVEKCSPAEKAGLQDGDRVLRINGVFVDKEEHMQVVDLVRTSGNSVTLLVLDGDSYEKAVKTRVDLKESG*,2,2,FALSE,FALSE,467.666666666667,347,581,475,107,128,128,-0.55008057433615,0.0417507680172767,-0.627892073519813,0.0418074510031566,-0.477188136360432,0.0407832917814273,-0.550477522802636,0.0239248702636202,0.103999413694549,0.00744389244197067,0.0880368883116025,0.00697849303836246,0.128283104326926,0.00823196493587519,0.104758437920121,0.00431648144159664,missense,"K77T,L105S",-0.739594855295698,-0.702411157377594
NHERF3_PDZ1 binding UHMK1,2,MTSTFNPRECKLSKQEGQNYGFFLRIEKDTEGHLVRVVEKCSPAEKAGLQDGDRVLRINGVFVDKEEHMQVVDLVRTSGNSVTLLVLDGDSYEKAVKTRVDLKEMG*,2,2,FALSE,FALSE,237.333333333333,212,209,291,280,189,435,-0.143355073717696,0.0314753807054486,-0.194340884367501,0.0471586479197013,-0.0662471766493591,0.0370724092011131,-0.128181851188574,0.0213850542792561,0.176515945097219,0.00561185721049451,0.160405183500054,0.00787171397226235,0.211230101082028,0.00748293625408034,0.180948252506512,0.00385825247563864,missense,"K77T,L105M",-0.22907515910133,-0.16474512829334
NHERF3_PDZ1 binding UHMK1,2,MTSTFNPRECKLSKQEGQNYGFFLRIEKDTEGHLVRVVEKCSPAEKAGLQDGDRVLRINGVFVDKEEHMQVVDLVRTSGNSVTLLVLDGDSYEKAVKTRVDLKEIG*,2,2,FALSE,FALSE,143.333333333333,152,127,151,215,202,246,-0.123475066632168,0.0362093509624521,-0.0208494809691193,0.0549848464453629,-0.0366017703109682,0.0487141399651782,-0.0769015766044269,0.025692897437617,0.180060422037836,0.00645589355018627,0.189364340822033,0.00917806177911736,0.217213922760653,0.00983277892877897,0.19020014608518,0.00463546567853106,missense,"K77T,L105I",-0.167081650852948,-0.099455182268967
NHERF3_PDZ1 binding UHMK1,2,MTSTFNPRECKLSKQEGQNYGFFLRIEKDTEGHLVRVVEKCSPAEKAGLQDGDRVLRINGVFVDKEEHMQVVDLVRTSGNSVTLLVLDGDSYEKAVKTRVDLKEQG*,2,2,FALSE,FALSE,80.6666666666667,82,88,72,37,21,63,-0.424456282535808,0.0743224555222516,-0.603794533402076,0.103975657926092,-0.19193818656458,0.0762348726085733,-0.371898485032708,0.0473727345179947,0.12639741403489,0.0132512140783099,0.0920592458559692,0.0173556002001079,0.185859809936279,0.0153877426463766,0.136977342093834,0.0085469023293114,missense,"K77T,L105Q",-0.523707925267428,-0.475044673254135
NHERF3_PDZ1 binding UHMK1,2,MTSTFNPRECKLSKQEGQNYGFFLRIEKDTEGHLVRVVEKCSPAEKAGLQDGDRVLRINGVFVDKEEHMQVVDLVRTSGNSVTLLVLDGDSYEKAVKTRVDLKEPG*,2,2,FALSE,FALSE,186.333333333333,151,185,223,25,12,29,-0.624146789340687,0.085859494838824,-0.979659653972373,0.123472443134373,-0.659605674715096,0.0760038885470388,-0.702835486884301,0.0516841108064683,0.09079388564655,0.0153081937184405,0.0293199000138837,0.0206100004704369,0.0914627616367823,0.0153411193206899,0.0772702920204142,0.0093247529730925,missense,"K77T,L105P",-0.92378272830532,-0.896393021397302
NHERF3_PDZ1 binding UHMK1,2,MTSTFNPRECKLSKQEGQNYGFFLRIEKDTEGHLVRVVEKCSPAEKAGLQDGDRVLRINGVFVDKEEHMQVVDLVRTSGNSVTLLVLDGDSYEKAVKTRVDLKELK*,2,2,FALSE,FALSE,173,161,173,185,310,300,277,-0.034584742913068,0.0324961381800321,0.00527975521150005,0.0470979783757867,-0.0575596078870023,0.0452504948441555,-0.0310054836012161,0.0230256035635394,0.195908992982043,0.00579385167936256,0.193725828748442,0.00786158702169039,0.212983656479494,0.00913365426421331,0.198480635446554,0.00415423738429669,missense,"K77T,G106K",-0.111597162065856,-0.0410203657784242
NHERF3_PDZ1 binding UHMK1,2,MTSTFNPRECKLSKQEGQNYGFFLRIEKDTEGHLVRVVEKCSPAEKAGLQDGDRVLRINGVFVDKEEHMQVVDLVRTSGNSVTLLVLDGDSYEKAVKTRVDLKELN*,2,2,FALSE,FALSE,110,92,146,92,198,199,102,-0.00321361642203907,0.0419185373097789,-0.0682951164567039,0.052461405157324,-0.132723856190294,0.0647416938929741,-0.0497929449225699,0.0292224877449213,0.201502262339053,0.00747380462389592,0.181444722930816,0.00875684936269986,0.197812015608025,0.0130678846835712,0.195091035953024,0.00527226792197249,missense,"K77T,G106N",-0.134309611401133,-0.0649405250512339
NHERF3_PDZ1 binding UHMK1,2,MTSTFNPRECKLSKQEGQNYGFFLRIEKDTEGHLVRVVEKCSPAEKAGLQDGDRVLRINGVFVDKEEHMQVVDLVRTSGNSVTLLVLDGDSYEKAVKTRVDLKELT*,2,2,FALSE,FALSE,257,272,201,298,500,307,581,-0.0481543146386333,0.0253896000154863,-0.0335618301306759,0.0440775706459623,0.00795700021034313,0.0348087230150513,-0.0295396007586095,0.0185974239149974,0.193489625933108,0.00452680179635806,0.187242397532105,0.00735742104625208,0.226207954887412,0.00702601910748622,0.198745107354487,0.00335531329140194,missense,"K77T,G106T",-0.109825033877557,-0.0391540065896727
NHERF3_PDZ1 binding UHMK1,2,MTSTFNPRECKLSKQEGQNYGFFLRIEKDTEGHLVRVVEKCSPAEKAGLQDGDRVLRINGVFVDKEEHMQVVDLVRTSGNSVTLLVLDGDSYEKAVKTRVDLKELR*,2,2,FALSE,FALSE,747,699,776,766,1226,1284,1176,-0.0614371885138342,0.0160821181177763,-0.00916837421433064,0.0223691470605129,-0.0525541435019535,0.0223411796682318,-0.0458997201263767,0.0112734206380139,0.191121375260298,0.0028673378525218,0.191314149294272,0.00373385445154523,0.21399399197488,0.0045094890486188,0.195793444467493,0.00203392998294722,missense,"K77T,G106R",-0.129603032400282,-0.0599836788005939
NHERF3_PDZ1 binding UHMK1,2,MTSTFNPRECKLSKQEGQNYGFFLRIEKDTEGHLVRVVEKCSPAEKAGLQDGDRVLRINGVFVDKEEHMQVVDLVRTSGNSVTLLVLDGDSYEKAVKTRVDLKELS*,2,2,FALSE,FALSE,342,319,350,357,533,597,499,-0.0749359213719948,0.0239876379271896,-0.00281117485601278,0.0329705716398552,-0.0773372449545463,0.032357804127362,-0.0572063744940212,0.0166368870304515,0.188714638324167,0.0042768410054887,0.192375291994939,0.00550344254764988,0.208991609546964,0.00653130969432108,0.193753518515681,0.00300159680372776,missense,"K77T,G106S",-0.14327181979439,-0.0743792891861899
NHERF3_PDZ1 binding UHMK1,2,MTSTFNPRECKLSKQEGQNYGFFLRIEKDTEGHLVRVVEKCSPAEKAGLQDGDRVLRINGVFVDKEEHMQVVDLVRTSGNSVTLLVLDGDSYEKAVKTRVDLKELM*,2,2,FALSE,FALSE,142.333333333333,109,126,192,213,220,321,-0.0304199161031771,0.0394828980463459,0.00788156576816554,0.0550133149975113,-0.0301769196862429,0.0449711734347293,-0.0217073934265371,0.0261144032527693,0.196651554718858,0.00703954586494485,0.194160122550651,0.00918281374529116,0.218510756408718,0.0090772742137613,0.200158179911333,0.00471151298865572,missense,"K77T,G106M",-0.100356558644509,-0.0291820554230769
NHERF3_PDZ1 binding UHMK1,2,MTSTFNPRECKLSKQEGQNYGFFLRIEKDTEGHLVRVVEKCSPAEKAGLQDGDRVLRINGVFVDKEEHMQVVDLVRTSGNSVTLLVLDGDSYEKAVKTRVDLKELI*,2,2,FALSE,FALSE,144.333333333333,122,147,164,212,278,250,-0.0640252858375351,0.0382837503020011,0.0319981355958183,0.0501826711315076,-0.0535151790697158,0.0471974309907031,-0.0359886647806956,0.025579709954395,0.190659934213297,0.00682574556246323,0.198185656531155,0.00837648344337513,0.213800010303701,0.00952663652216008,0.197581578990058,0.00461504459932079,missense,"K77T,G106I",-0.117621406008745,-0.0473649423797838
NHERF3_PDZ1 binding UHMK1,2,MTSTFNPRECKLSKQEGQNYGFFLRIEKDTEGHLVRVVEKCSPAEKAGLQDGDRVLRINGVFVDKEEHMQVVDLVRTSGNSVTLLVLDGDSYEKAVKTRVDLKELQ*,2,2,FALSE,FALSE,107.666666666667,109,108,106,252,177,159,0.0180801282681196,0.0376305127501392,-0.0123582868512675,0.0593672726237601,-0.0578342536227602,0.0582878788198951,-0.00604333722606742,0.0279045246927498,0.205298799569093,0.00670927752352549,0.190781689586834,0.00990957565626746,0.212928220197433,0.0117652046628181,0.202984260351663,0.00503448343274752,missense,"K77T,G106Q",-0.0814200415306338,-0.00923860948514208
NHERF3_PDZ1 binding UHMK1,2,MTSTFNPRECKLSKQEGQNYGFFLRIEKDTEGHLVRVVEKCSPAEKAGLQDGDRVLRINGVFVDKEEHMQVVDLVRTSGNSVTLLVLDGDSYEKAVKTRVDLKELH*,2,2,FALSE,FALSE,123.333333333333,93,123,154,186,207,268,-0.0236456679092689,0.0421651767854591,-0.00425159834986707,0.0555746156264183,-0.0243532173333009,0.0482930545613557,-0.0191012403043729,0.0275762182419712,0.197859359444984,0.00751777885038553,0.192134856735602,0.00927650595654222,0.219686250378732,0.00974778431142798,0.20062837730266,0.0049752509818992,missense,"K77T,G106H",-0.0972059402754459,-0.0258639063285724
NHERF3_PDZ1 binding UHMK1,2,MTSTFNPRECKLSKQEGQNYGFFLRIEKDTEGHLVRVVEKCSPAEKAGLQDGDRVLRINGVFVDKEEHMQVVDLVRTSGNSVTLLVLDGDSYEKAVKTRVDLKELP*,2,2,FALSE,FALSE,183.333333333333,167,198,185,292,239,280,-0.0623287082102053,0.0326408017585287,-0.106480757137738,0.0459803923754357,-0.0581161027475815,0.0446099678023715,-0.0721332569245448,0.0228569885475474,0.190962423053073,0.00581964426162484,0.175070781892462,0.00767503974516229,0.212871329936461,0.00900436611904091,0.191060437621938,0.00412381617075261,missense,"K77T,G106P",-0.16131715626311,-0.0933841669116754
NHERF3_PDZ1 binding UHMK1,2,MTSTFNPRECKLSKQEGQNYGFFLRIEKDTEGHLVRVVEKCSPAEKAGLQDGDRVLRINGVFVDKEEHMQVVDLVRTSGNSVTLLVLDGDSYEKAVKTRVDLKELE*,2,2,FALSE,FALSE,307.333333333333,215,347,360,379,512,701,-0.0601633480362513,0.0288224109027154,-0.0455908944644173,0.0341862050675098,0.00682988266867849,0.0322626572765536,-0.0347237426330115,0.0181964442846729,0.191348492794985,0.00513884981922522,0.18523450803641,0.00570635588507024,0.225980450150146,0.00651210463495973,0.197809793936069,0.00328296927809349,missense,"K77T,G106E",-0.116092222278121,-0.0457544459575814
NHERF3_PDZ1 binding UHMK1,2,MTSTFNPRECKLSKQEGQNYGFFLRIEKDTEGHLVRVVEKCSPAEKAGLQDGDRVLRINGVFVDKEEHMQVVDLVRTSGNSVTLLVLDGDSYEKAVKTRVDLKELD*,2,2,FALSE,FALSE,63.6666666666667,53,81,57,83,110,79,-0.0933817439976047,0.0597278909886807,-0.0701055247064574,0.0703118837593762,-0.081191095043984,0.0797391566197065,-0.0830272376472045,0.039532682917391,0.185425867215288,0.0106490974278966,0.181142529875168,0.0117364483974856,0.208213723373028,0.0160950701289054,0.189094965496224,0.00713241452384878,missense,"K77T,G106D",-0.174487056176179,-0.107254362013807
NHERF3_PDZ1 binding UHMK1,2,MTSTFNPRECKLSKQEGQNYGFFLRIEKDTEGHLVRVVEKCSPAEKAGLQDGDRVLRINGVFVDKEEHMQVVDLVRTSGNSVTLLVLDGDSYEKAVKTRVDLKELA*,2,2,FALSE,FALSE,265,187,312,296,478,483,511,0.0466738270476416,0.0283163450692243,-0.0295543599415378,0.0353821378425607,-0.0311345902750409,0.0354636594900585,0.00346585107967812,0.0187611024152696,0.210396871493058,0.00504862154769963,0.187911323815466,0.00590598079270721,0.218317453946784,0.00715821574640345,0.204699890756097,0.00338484386778661,missense,"K77T,G106A",-0.0699242383500108,0.00286847060076802
NHERF3_PDZ1 binding UHMK1,2,MTSTFNPRECKLSKQEGQNYGFFLRIEKDTEGHLVRVVEKCSPAEKAGLQDGDRVLRINGVFVDKEEHMQVVDLVRTSGNSVTLLVLDGDSYEKAVKTRVDLKELG*,1,1,FALSE,FALSE,40282.6666666667,40583,42105,38160,59983,49339,50026,-0.111117688283012,0.00585833819203758,-0.115215582266434,0.0078702327365501,-0.0920703280985697,0.0123518045023472,-0.109985524491976,0.00439220374340948,0.1822636628323,0.00104450388486677,0.173612766278276,0.00131369799029748,0.206017788196571,0.00249316857754018,0.18423120056958,0.000792433385729446,missense,K77T,-0.207077341455,-0.141577600476903
NHERF3_PDZ1 binding UHMK1,2,MTSTFNPRECKLSKQEGQNYGFFLRIEKDTEGHLVRVVEKCSPAEKAGLQDGDRVLRINGVFVDKEEHMQVVDLVRTSGNSVTLLVLDGDSYEKAVKTRVDLKELV*,2,2,FALSE,FALSE,346.666666666667,280,397,363,669,592,584,0.0273471550190276,0.0235084935645794,-0.0424999760831523,0.031746055750569,-0.0400377493536753,0.0317837126939603,-0.00852410524889083,0.0162400736393289,0.206951050621386,0.00419141265844679,0.185750443638515,0.00529904655115389,0.216520382397321,0.00641543134455282,0.202536684711192,0.00293000445569474,missense,"K77T,G106V",-0.084419079935408,-0.0123971185146394
NHERF3_PDZ1 binding UHMK1,2,MTSTFNPRECKLSKQEGQNYGFFLRIEKDTEGHLVRVVEKCSPAEKAGLQDGDRVLRINGVFVDKEEHMQVVDLVRTSGNSVTLLVLDGDSYEKAVKTRVDLKEL**,2,2,FALSE,TRUE,71.3333333333333,71,92,51,108,128,64,-0.102365980763277,0.0516465634201331,-0.0627216896239523,0.0657672575371183,-0.101852546349204,0.0848192160798997,-0.0899689655218212,0.0366347920267504,0.183824035791991,0.00920824888629113,0.182375038446805,0.0109778601149426,0.204043281624961,0.0171204623795504,0.187842551618395,0.00660958233661463,stop,"K77T,G106*",-0.182879017173715,-0.116092556464305
NHERF3_PDZ1 binding UHMK1,2,MTSTFNPRECKLSKQEGQNYGFFLRIEKDTEGHLVRVVEKCSPAEKAGLQDGDRVLRINGVFVDKEEHMQVVDLVRTSGNSVTLLVLDGDSYEKAVKTRVDLKELY*,2,2,FALSE,FALSE,87,76,92,93,158,182,107,-0.0136089931384786,0.0465603804609104,0.0455897840306348,0.0628221035202724,-0.12624007252739,0.0646867907343455,-0.0261053680491288,0.0323821692513609,0.19964883377125,0.00830141529527861,0.200454372315216,0.0104862554772451,0.199120744683915,0.0130568026728516,0.199364705354111,0.00584233189446731,missense,"K77T,G106Y",-0.105673337430364,-0.0347815481725627
NHERF3_PDZ1 binding UHMK1,2,MTSTFNPRECKLSKQEGQNYGFFLRIEKDTEGHLVRVVEKCSPAEKAGLQDGDRVLRINGVFVDKEEHMQVVDLVRTSGNSVTLLVLDGDSYEKAVKTRVDLKELC*,2,2,FALSE,FALSE,62,84,32,70,163,60,126,-0.032442828902496,0.0448547004448851,0.0297843734543136,0.106838557982909,-0.0117422053583208,0.0704989713199905,-0.0202054811546617,0.0356723879036491,0.196290882424365,0.00799730355835302,0.197816135708373,0.0178334750199461,0.222231739078867,0.0142299710143976,0.200429152183158,0.00643594714064871,missense,"K77T,G106C",-0.0985408739281168,-0.0272698236349426
NHERF3_PDZ1 binding UHMK1,2,MTSTFNPRECKLSKQEGQNYGFFLRIEKDTEGHLVRVVEKCSPAEKAGLQDGDRVLRINGVFVDKEEHMQVVDLVRTSGNSVTLLVLDGDSYEKAVKTRVDLKELL*,2,2,FALSE,FALSE,263.666666666667,235,275,281,497,446,501,-0.00797393825303384,0.0262729652705178,-0.0169456665552526,0.0374217176894934,-0.0159149104302341,0.0355171201230364,-0.0122715278618808,0.0183942624121696,0.200653527683815,0.004684300119328,0.190015964899956,0.00624642713472241,0.221389493140902,0.00716900658836104,0.201860581560598,0.00331865926373365,missense,"K77T,G106L",-0.0889493964470202,-0.0171683297087438
NHERF3_PDZ1 binding UHMK1,2,MTSTFNPRECKLSKQEGQNYGFFLRIEKDTEGHLVRVVEKCSPAEKAGLQDGDRVLRINGVFVDKEEHMQVVDLVRTSGNSVTLLVLDGDSYEKAVKTRVDLKELF*,2,2,FALSE,FALSE,40.3333333333333,44,21,56,46,45,131,-0.210898907709016,0.0732032524770555,0.0708254689879637,0.129738343908351,0.0536819877550365,0.0764663522789286,-0.0622651424177486,0.048967437235481,0.164473315482797,0.0130516673996544,0.20466670881427,0.0216559036260005,0.235437383845196,0.0154344660089718,0.192840824836697,0.00883461568403585,missense,"K77T,G106F",-0.149387441708458,-0.0808201026835514
NHERF3_PDZ1 binding UHMK1,2,MTSTFNPRECKLSKQEGQNYGFFLRIEKDTEGHLVRVVEKCSPAEKAGLQDGDRVLRINGVFVDKEEHMQVVDLVRTSGNSVTLLVLDGDSYEKAVKTRVDLKEEG*,2,2,FALSE,FALSE,66.6666666666667,58,72,70,16,10,14,-0.591053536387753,0.106397584777528,-0.720371980378487,0.146950652540162,-0.499351955779085,0.123794880372226,-0.59107739291572,0.0707290766880681,0.0966941990356266,0.0189700025839438,0.0726001570420271,0.0245289794313676,0.123809414824929,0.0249875640231943,0.097433483429528,0.0127608109695603,missense,"K77T,L105E",-0.788676659228098,-0.754102833168646
NHERF3_PDZ1 binding UHMK1,2,MTSTFNPRECKLSKQEGQNYGFFLRIEKDTEGHLVRVVEKCSPAEKAGLQDGDRVLRINGVFVDKEEHMQVVDLVRTSGNSVTLLVLDGDSYEKAVKTRVDLKEDG*,2,2,FALSE,FALSE,80,100,69,71,4,4,3,-1.07376111375281,0.20131849476915,-1.01648562483777,0.211175874915441,-0.792351955238485,0.223339012686482,-0.970611575257809,0.122036997466482,0.010630553802974,0.0358937881339298,0.0231729148438069,0.0352494432835964,0.0646683887722056,0.0450801992909598,0.0289586187184628,0.0220176924241569,missense,"K77T,L105D",-1.24750133702811,-1.23732501714619
NHERF3_PDZ1 binding UHMK1,2,MTSTFNPRECKLSKQEGQNYGFFLRIEKDTEGHLVRVVEKCSPAEKAGLQDGDRVLRINGVFVDKEEHMQVVDLVRTSGNSVTLLVLDGDSYEKAVKTRVDLKEAG*,2,2,FALSE,FALSE,173,151,184,184,78,36,75,-0.4037462171717,0.0513695098091903,-0.660084974716261,0.0778155444055045,-0.382657577193174,0.0571286410201594,-0.445923107976502,0.0342895433812386,0.130089885008665,0.00915885201580327,0.0826632543900524,0.0129889582330479,0.14736376737404,0.0115312165636987,0.1236219546816,0.00618645685494066,missense,"K77T,L105A",-0.613197424110091,-0.569292679444979
NHERF3_PDZ1 binding UHMK1,2,MTSTFNPRECKLSKQEGQNYGFFLRIEKDTEGHLVRVVEKCSPAEKAGLQDGDRVLRINGVFVDKEEHMQVVDLVRTSGNSVTLLVLDGDSYEKAVKTRVDLKEGG*,2,2,FALSE,FALSE,508.666666666667,453,520,553,97,81,132,-0.646955149697058,0.0429541398193546,-0.725686631770895,0.0507693216207212,-0.514803704570904,0.0392286824535051,-0.611931747920617,0.0251595074530889,0.0867273022198626,0.00765844586668039,0.0717130362811742,0.00847440704925629,0.120690533324782,0.00791817247534929,0.0936709787486987,0.00453923243070232,missense,"K77T,L105G",-0.813887807949412,-0.780654557465842
NHERF3_PDZ1 binding UHMK1,2,MTSTFNPRECKLSKQEGQNYGFFLRIEKDTEGHLVRVVEKCSPAEKAGLQDGDRVLRINGVFVDKEEHMQVVDLVRTSGNSVTLLVLDGDSYEKAVKTRVDLKEVG*,2,2,FALSE,FALSE,340.666666666667,311,324,387,552,440,651,-0.0578612482409698,0.0242308675633312,-0.070296499073301,0.0355551240673051,-0.0347597034920032,0.0313619314642684,-0.0539731813629074,0.016876767050242,0.191758942328744,0.00432020727959864,0.181110652464382,0.00593485562568901,0.217585737511276,0.00633029627718155,0.194336845321376,0.00304487551923286,missense,"K77T,L105V",-0.139363163168275,-0.070262793969878
NHERF3_PDZ1 binding UHMK1,2,MTSTFNPRECKLSKQEGQNYGFFLRIEKDTEGHLVRVVEKCSPAEKAGLQDGDRVLRINGVFVDKEEHMQVVDLVRTSGNSVTLLVLDGDSYEKAVKTRVDLKE*G*,2,2,FALSE,TRUE,147,134,156,151,20,16,53,-0.769784099747411,0.0922084334657942,-0.861551243691813,0.108793891031544,-0.400716942726534,0.0686208372739383,-0.5993858920476,0.0491195283832263,0.0648276932699946,0.0164401684940969,0.0490345369778238,0.0181598588998566,0.143718547546481,0.0138508762200187,0.0959344791751637,0.00886205569141897,stop,"K77T,L105*",-0.798720930902554,-0.764681198129891
NHERF3_PDZ1 binding UHMK1,2,MTSTFNPRECKLSKQEGQNYGFFLRIEKDTEGHLVRVVEKCSPAEKAGLQDGDRVLRINGVFVDKEEHMQVVDLVRTSGNSVTLLVLDGDSYEKAVKTRVDLKEYG*,2,2,FALSE,FALSE,242.333333333333,302,228,197,223,140,147,-0.311234328406723,0.031768102287305,-0.313260919286417,0.0491101559283357,-0.234106903567643,0.0489316416819515,-0.294026489113169,0.0234200630290294,0.146584157623844,0.00566404757906165,0.140555070281221,0.00819745937710742,0.177348201760547,0.00987668089028727,0.151026865518748,0.00422540504136185,missense,"K77T,L105Y",-0.429567278390932,-0.37589819926141
NHERF3_PDZ1 binding UHMK1,2,MTSTFNPRECKLSKQEGQNYGFFLRIEKDTEGHLVRVVEKCSPAEKAGLQDGDRVLRINGVFVDKEEHMQVVDLVRTSGNSVTLLVLDGDSYEKAVKTRVDLKEWG*,2,2,FALSE,FALSE,200.333333333333,238,219,144,232,141,115,-0.23116236725832,0.0326923985053717,-0.298790907595806,0.0498244008446719,-0.214509282910348,0.055603268831071,-0.244313603508479,0.0245299739816968,0.160860471443023,0.005828843628537,0.14297040231953,0.00831668102436742,0.181303913009704,0.0112233255174823,0.159995973637473,0.00442565315038916,missense,"K77T,L105W",-0.369468610652168,-0.312603849842122
NHERF3_PDZ1 binding UHMK1,2,MTSTFNPRECKLSKQEGQNYGFFLRIEKDTEGHLVRVVEKCSPAEKAGLQDGDRVLRINGVFVDKEEHMQVVDLVRTSGNSVTLLVLDGDSYEKAVKTRVDLKECG*,2,2,FALSE,FALSE,168.333333333333,158,216,131,122,189,90,-0.297144656095695,0.0430252760849067,-0.204822556773977,0.0467879750672355,-0.25267117509068,0.0601334675320786,-0.254372677870336,0.028021546781168,0.149096255249988,0.00767112900365344,0.158655584417502,0.00780984131898227,0.17360106842328,0.0121377302952797,0.158181133794073,0.00505559634443098,missense,"K77T,L105C",-0.381629179496229,-0.325411043786903
NHERF3_PDZ1 binding UHMK1,2,MTSTFNPRECKLSKQEGQNYGFFLRIEKDTEGHLVRVVEKCSPAEKAGLQDGDRVLRINGVFVDKEEHMQVVDLVRTSGNSVTLLVLDGDSYEKAVKTRVDLKEFG*,2,2,FALSE,FALSE,231.666666666667,174,221,300,252,218,305,-0.116280334311742,0.033798690650405,-0.169034458386818,0.0453174952521106,-0.154244463465103,0.0378029001133845,-0.141620513813586,0.0220215163684944,0.181343196369553,0.00602608837703161,0.164629328079419,0.00756438906330357,0.19346815622967,0.00763038329214735,0.178523673514795,0.00397308180454222,missense,"K77T,L105F",-0.245321363885664,-0.181855207452278
NHERF3_PDZ1 binding UHMK1,2,MTSTFNPRECKLSKQEGQNYGFFLRIEKDTEGHLVRVVEKCSPAEKAGLQDGDRVLRINGVFVDKEEHMQVVDLVRTSGNSVTLLVLDGDSYEKAVKTRVDLKDLG*,2,2,FALSE,FALSE,671.666666666667,739,616,660,882,702,737,-0.173496229532628,0.018088832880683,-0.123161549996413,0.0271110319471744,-0.131566769261126,0.0271643203254869,-0.151786854010394,0.0131625605848523,0.171141971572464,0.00322512214167814,0.172286426614982,0.00452536911881792,0.198045569561437,0.00548302313664941,0.176689480965161,0.00237476516538523,missense,"K77T,E104D",-0.257611608038169,-0.194798972049829
NHERF3_PDZ1 binding UHMK1,2,MTSTFNPRECKLSKQEGQNYGFFLRIEKDTEGHLVRVVEKCSPAEKAGLQDGDRVLRINGVFVDKEEHMQVVDLVRTSGNSVTLLVLDGDSYEKAVKTRVDLKALG*,2,2,FALSE,FALSE,510.333333333333,441,547,543,845,850,855,-0.0362432236351032,0.0197988832389131,-0.0290017238293367,0.026965827124129,-0.0466256265990978,0.0266885260505642,-0.0371095457492751,0.0136970671351533,0.195613296574571,0.00353001308240888,0.188003569746974,0.00450113155296675,0.215190642395538,0.00538698572483762,0.197379351690775,0.00247119986197351,missense,"K77T,E104A",-0.118976456154919,-0.0487920458524499
NHERF3_PDZ1 binding UHMK1,2,MTSTFNPRECKLSKQEGQNYGFFLRIEKDTEGHLVRVVEKCSPAEKAGLQDGDRVLRINGVFVDKEEHMQVVDLVRTSGNSVTLLVLDGDSYEKAVKTRVDLKGLG*,2,2,FALSE,FALSE,1255,1115,1235,1415,1884,1623,2153,-0.0724973049111971,0.0131748218153967,-0.0802472422525642,0.0187033394606501,-0.0573500490528634,0.0179649787404499,-0.0703827597708371,0.00923778679241265,0.18914942789819,0.00234898568800839,0.179449676003565,0.00312195843296981,0.213025955197897,0.00362616818322827,0.191376259124595,0.00166666463857523,missense,"K77T,E104G",-0.159200953481101,-0.0911554373346942
NHERF3_PDZ1 binding UHMK1,2,MTSTFNPRECKLSKQEGQNYGFFLRIEKDTEGHLVRVVEKCSPAEKAGLQDGDRVLRINGVFVDKEEHMQVVDLVRTSGNSVTLLVLDGDSYEKAVKTRVDLKVLG*,2,2,FALSE,FALSE,1008.66666666667,915,1069,1042,1636,1466,1450,-0.0556109269977701,0.0142409163275645,-0.0671423727991933,0.0198904542727682,-0.0762481958162518,0.0202475070688767,-0.0636417031486852,0.0100515240710831,0.192160160080889,0.00253906345803334,0.181637138717857,0.00332011144764362,0.209211430310034,0.00408688855041814,0.192592468261182,0.00181347763371433,missense,"K77T,E104V",-0.151051587029827,-0.0825727371331711
NHERF3_PDZ1 binding UHMK1,2,MTSTFNPRECKLSKQEGQNYGFFLRIEKDTEGHLVRVVEKCSPAEKAGLQDGDRVLRINGVFVDKEEHMQVVDLVRTSGNSVTLLVLDGDSYEKAVKTRVDLK*LG*,2,2,FALSE,TRUE,283.666666666667,271,269,311,40,28,37,-0.706700173513454,0.0664320902791442,-0.851820398132438,0.0827363178356715,-0.688321204087076,0.0667723949649237,-0.735307862028317,0.0409284585179464,0.0760751501193744,0.0118444128866947,0.050658808163081,0.0138103329474065,0.0856666323745318,0.0134777745990082,0.0714116853433763,0.00738423781108275,stop,"K77T,E104*",-0.963039079264047,-0.937736786375726
NHERF3_PDZ1 binding UHMK1,2,MTSTFNPRECKLSKQEGQNYGFFLRIEKDTEGHLVRVVEKCSPAEKAGLQDGDRVLRINGVFVDKEEHMQVVDLVRTSGNSVTLLVLDGDSYEKAVKTRVDLKYLG*,2,2,FALSE,FALSE,451.333333333333,463,415,476,778,535,604,-0.0739506334551686,0.020273574289114,-0.0854287391259081,0.0319007738767049,-0.098495534732497,0.0301088232182337,-0.082438481533403,0.0148762005286262,0.188890308799838,0.00361464743259375,0.178584781373749,0.0053248720760362,0.204720882689293,0.00607736075649091,0.189201187800079,0.00268393695747333,missense,"K77T,E104Y",-0.173775299905504,-0.106504758872964
NHERF3_PDZ1 binding UHMK1,2,MTSTFNPRECKLSKQEGQNYGFFLRIEKDTEGHLVRVVEKCSPAEKAGLQDGDRVLRINGVFVDKEEHMQVVDLVRTSGNSVTLLVLDGDSYEKAVKTRVDLKWLG*,2,2,FALSE,FALSE,398.666666666667,434,356,406,655,421,451,-0.105329183558373,0.0215764470787003,-0.111736213223155,0.034961746211204,-0.133274254241115,0.0332170116659635,-0.113223060212666,0.0160696598025992,0.183295715860695,0.00384694124111094,0.174193542002789,0.00583580908880239,0.197700919684738,0.00670473773363468,0.183647090281797,0.00289925870219515,missense,"K77T,E104W",-0.210991247904071,-0.145699624669831
NHERF3_PDZ1 binding UHMK1,2,MTSTFNPRECKLSKQEGQNYGFFLRIEKDTEGHLVRVVEKCSPAEKAGLQDGDRVLRINGVFVDKEEHMQVVDLVRTSGNSVTLLVLDGDSYEKAVKTRVDLKCLG*,2,2,FALSE,FALSE,423,404,460,405,750,794,624,-0.0451342371547803,0.0211305486690736,0.00270112628314362,0.0292972595634886,-0.0502172391720209,0.0315015355491169,-0.0336646317829674,0.0150543566213272,0.194028086254291,0.00376744043288788,0.193295404419924,0.00489029388305607,0.214465687947967,0.00635847487388573,0.198000876783267,0.00271607955466938,missense,"K77T,E104C",-0.114811846972985,-0.0444059880798899
NHERF3_PDZ1 binding UHMK1,2,MTSTFNPRECKLSKQEGQNYGFFLRIEKDTEGHLVRVVEKCSPAEKAGLQDGDRVLRINGVFVDKEEHMQVVDLVRTSGNSVTLLVLDGDSYEKAVKTRVDLKFLG*,2,2,FALSE,FALSE,595.666666666667,563,602,622,817,730,676,-0.116110750974411,0.0192666103917773,-0.104215759964829,0.0270342480605103,-0.139017157130769,0.0273643167544864,-0.118762824485313,0.0136112037733731,0.181373431983962,0.00343511226951316,0.175448854858495,0.00451255236473017,0.196541734804049,0.0055233917169898,0.182647616119127,0.00245570855090041,missense,"K77T,E104F",-0.217688353660923,-0.152752841784637
NHERF3_PDZ1 binding UHMK1,2,MTSTFNPRECKLSKQEGQNYGFFLRIEKDTEGHLVRVVEKCSPAEKAGLQDGDRVLRINGVFVDKEEHMQVVDLVRTSGNSVTLLVLDGDSYEKAVKTRVDLNELG*,2,2,FALSE,FALSE,108,111,85,128,189,127,207,-0.0701316679419686,0.0401262696131226,-0.0549190079601134,0.0690455730212437,-0.0386786666525588,0.052622821751532,-0.0579253724026421,0.0289647621277783,0.18957120569994,0.00715425486242548,0.183677460822844,0.0115250760115013,0.216794708491461,0.0106217326891376,0.193623798224833,0.00522576953635267,missense,"K77T,K103N",-0.144141027362799,-0.0752947159272936
NHERF3_PDZ1 binding UHMK1,2,MTSTFNPRECKLSKQEGQNYGFFLRIEKDTEGHLVRVVEKCSPAEKAGLQDGDRVLRINGVFVDKEEHMQVVDLVRTSGNSVTLLVLDGDSYEKAVKTRVDLTELG*,2,2,FALSE,FALSE,99.3333333333333,86,97,115,237,127,185,0.0687707236462728,0.0410932583846456,-0.0805956133361538,0.0649207442155828,-0.0397941228248243,0.0566668623237058,0.00807287766611613,0.0296061731142054,0.214336605524142,0.00732666271860749,0.179391525957981,0.0108365602466304,0.216569557560859,0.0114380081474259,0.205531082087217,0.00534149173625771,missense,"K77T,K103T",-0.0643547334477271,0.00873412790468537
NHERF3_PDZ1 binding UHMK1,2,MTSTFNPRECKLSKQEGQNYGFFLRIEKDTEGHLVRVVEKCSPAEKAGLQDGDRVLRINGVFVDKEEHMQVVDLVRTSGNSVTLLVLDGDSYEKAVKTRVDLRELG*,2,2,FALSE,FALSE,185.333333333333,161,184,211,344,278,349,-0.00534489871899831,0.031541374250103,-0.0375499661139835,0.0459268646945206,-0.0423770072190949,0.0412340061345189,-0.0232652313408236,0.0219930829324442,0.201122268462642,0.00562362343352706,0.18657669851129,0.00766610491322055,0.216048211371321,0.00832294005310286,0.199877117637141,0.00396795189588737,missense,"K77T,K103R",-0.102239852725365,-0.0311654916305337
NHERF3_PDZ1 binding UHMK1,2,MTSTFNPRECKLSKQEGQNYGFFLRIEKDTEGHLVRVVEKCSPAEKAGLQDGDRVLRINGVFVDKEEHMQVVDLVRTSGNSVTLLVLDGDSYEKAVKTRVDLSELG*,2,2,FALSE,FALSE,155.333333333333,151,166,149,355,262,294,0.0227722138913278,0.0318164147324663,-0.0291819274515469,0.0484622323870599,0.00551668727903146,0.0475858869539351,0.00674124523473889,0.0232164995756693,0.206135368148938,0.00567266137618366,0.187973490187161,0.00808930808317077,0.225715386249481,0.00960504500094584,0.205290831393536,0.00418867849451188,missense,"K77T,K103S",-0.065964564260605,0.00703869607882297
NHERF3_PDZ1 binding UHMK1,2,MTSTFNPRECKLSKQEGQNYGFFLRIEKDTEGHLVRVVEKCSPAEKAGLQDGDRVLRINGVFVDKEEHMQVVDLVRTSGNSVTLLVLDGDSYEKAVKTRVDLMELG*,2,2,FALSE,FALSE,105,126,80,109,144,100,160,-0.18519595960448,0.0425257883407778,-0.0948360016526932,0.0718367424175288,-0.0626619141370199,0.0586724062795077,-0.133997308348447,0.0310500368735982,0.169055985220814,0.0075820735630005,0.177014522616566,0.0119909775609499,0.21195377379206,0.0118428201868757,0.179899038336137,0.00560199100137137,missense,"K77T,K103M",-0.23610555420612,-0.172149357056821
NHERF3_PDZ1 binding UHMK1,2,MTSTFNPRECKLSKQEGQNYGFFLRIEKDTEGHLVRVVEKCSPAEKAGLQDGDRVLRINGVFVDKEEHMQVVDLVRTSGNSVTLLVLDGDSYEKAVKTRVDLIELG*,2,2,FALSE,FALSE,179.666666666667,151,173,215,207,176,338,-0.132608394280665,0.0366735409642032,-0.158114212799957,0.0506717005466584,-0.0474007492654825,0.041803051494776,-0.109839559053969,0.0242162977687644,0.178432008672493,0.00653865563121539,0.166452133727134,0.00845811215517884,0.215034186593861,0.0084377998706395,0.184257535387588,0.00436906026035991,missense,"K77T,K103I",-0.206900881604532,-0.141391757564669
NHERF3_PDZ1 binding UHMK1,2,MTSTFNPRECKLSKQEGQNYGFFLRIEKDTEGHLVRVVEKCSPAEKAGLQDGDRVLRINGVFVDKEEHMQVVDLVRTSGNSVTLLVLDGDSYEKAVKTRVDLQELG*,2,2,FALSE,FALSE,24,34,16,22,68,24,58,-0.0237249751929594,0.0693748012699605,-0.0387991680425991,0.155098845253968,0.0835294093311167,0.118994598690631,-0.00201049215088605,0.0559043463489247,0.19784521946822,0.0123690792615594,0.186368181925056,0.0258890744566357,0.241461981593641,0.0240186439395239,0.203711858902127,0.0100861601697651,missense,"K77T,K103Q",-0.0765446734390988,-0.00410399896640963
NHERF3_PDZ1 binding UHMK1,2,MTSTFNPRECKLSKQEGQNYGFFLRIEKDTEGHLVRVVEKCSPAEKAGLQDGDRVLRINGVFVDKEEHMQVVDLVRTSGNSVTLLVLDGDSYEKAVKTRVDLHELG*,2,2,FALSE,FALSE,249.333333333333,190,238,320,281,372,518,-0.110739835942103,0.0320445029700111,-0.027251116153739,0.040798806829606,-0.0388361594480147,0.0348058092925247,-0.0651118156641832,0.0204120808080181,0.182331031465699,0.00571332803665946,0.188295780900343,0.00681013031414911,0.21676291912103,0.00702543098277573,0.192327233243383,0.00368271037716586,missense,"K77T,K103H",-0.152828828534375,-0.0844444815332348
NHERF3_PDZ1 binding UHMK1,2,MTSTFNPRECKLSKQEGQNYGFFLRIEKDTEGHLVRVVEKCSPAEKAGLQDGDRVLRINGVFVDKEEHMQVVDLVRTSGNSVTLLVLDGDSYEKAVKTRVDLPELG*,2,2,FALSE,FALSE,151.333333333333,114,160,180,62,90,113,-0.398725496851428,0.0574475528815784,-0.340374087771913,0.0598589380849924,-0.273888277876877,0.0535273000871574,-0.334441685156974,0.0327716045887509,0.130985047033705,0.0102425278626715,0.136029344531768,0.00999164437646172,0.169318470365406,0.0108042984806394,0.143735229586793,0.00591259310750728,missense,"K77T,K103P",-0.478425827016492,-0.427354748386056
NHERF3_PDZ1 binding UHMK1,2,MTSTFNPRECKLSKQEGQNYGFFLRIEKDTEGHLVRVVEKCSPAEKAGLQDGDRVLRINGVFVDKEEHMQVVDLVRTSGNSVTLLVLDGDSYEKAVKTRVDLLELG*,2,2,FALSE,FALSE,296.666666666667,270,354,266,372,348,266,-0.12929664593334,0.0274993914864335,-0.170444753881032,0.0357544675349112,-0.164050680681409,0.0393620482222256,-0.149157744849799,0.0190691315626275,0.179022472025937,0.00490296399721192,0.164393921780966,0.005968130005436,0.1914888055507,0.00794509188974175,0.177163820043058,0.00344041792454808,missense,"K77T,K103L",-0.254433237763146,-0.191451595371769
NHERF3_PDZ1 binding UHMK1,2,MTSTFNPRECKLSKQEGQNYGFFLRIEKDTEGHLVRVVEKCSPAEKAGLQDGDRVLRINGVFVDKEEHMQVVDLVRTSGNSVTLLVLDGDSYEKAVKTRVDLEELG*,2,2,FALSE,FALSE,86,56,100,102,124,173,129,0.00561820877407826,0.0527861904772089,0.00164566479912078,0.0614663436849527,-0.11109890090935,0.0620423791246068,-0.0298977797635144,0.0336457973029411,0.203076919763295,0.00941143703443061,0.193119226957731,0.010259952262257,0.202176937266793,0.0125230374298679,0.198680485351926,0.00607031336202079,missense,"K77T,K103E",-0.110258041954737,-0.0396100394032042
NHERF3_PDZ1 binding UHMK1,2,MTSTFNPRECKLSKQEGQNYGFFLRIEKDTEGHLVRVVEKCSPAEKAGLQDGDRVLRINGVFVDKEEHMQVVDLVRTSGNSVTLLVLDGDSYEKAVKTRVDLDELG*,2,2,FALSE,FALSE,60,38,68,74,78,80,100,-0.0209031870173294,0.0672675822610417,-0.113569642630068,0.0782724241301362,-0.0962150470034363,0.0717003517278758,-0.0723509037006932,0.0415679749558715,0.198348326085677,0.0119933757140803,0.173887506259268,0.0130652205236494,0.205181191168632,0.0144724654517119,0.191021170187685,0.0074996182000037,missense,"K77T,K103D",-0.161580272779584,-0.093661274364441
NHERF3_PDZ1 binding UHMK1,2,MTSTFNPRECKLSKQEGQNYGFFLRIEKDTEGHLVRVVEKCSPAEKAGLQDGDRVLRINGVFVDKEEHMQVVDLVRTSGNSVTLLVLDGDSYEKAVKTRVDLAELG*,2,2,FALSE,FALSE,44,33,32,67,81,55,102,0.035366201512275,0.0672096302872064,0.00304128207064712,0.107964952883217,-0.0535609448919949,0.0733088077286991,-0.00380357676713761,0.0450266077355818,0.208380794849282,0.0119830432512176,0.193352183169599,0.0180214926766468,0.213790772632395,0.0147971266750049,0.203388353847179,0.00812361841577993,missense,"K77T,K103A",-0.0787123608559287,-0.00638695081800499
NHERF3_PDZ1 binding UHMK1,2,MTSTFNPRECKLSKQEGQNYGFFLRIEKDTEGHLVRVVEKCSPAEKAGLQDGDRVLRINGVFVDKEEHMQVVDLVRTSGNSVTLLVLDGDSYEKAVKTRVDLGELG*,2,2,FALSE,FALSE,198.333333333333,145,253,197,233,243,194,-0.0868785227520272,0.0356228232600891,-0.175954334334228,0.0423074937339874,-0.163372763289204,0.045533058801615,-0.13425883214789,0.023382322863994,0.186585349585969,0.00635131944681124,0.163474263492446,0.00706196009105895,0.19162564080745,0.0091906888116553,0.179851854689396,0.00421859602964379,missense,"K77T,K103G",-0.23642171432713,-0.172482328650445
NHERF3_PDZ1 binding UHMK1,2,MTSTFNPRECKLSKQEGQNYGFFLRIEKDTEGHLVRVVEKCSPAEKAGLQDGDRVLRINGVFVDKEEHMQVVDLVRTSGNSVTLLVLDGDSYEKAVKTRVDLVELG*,2,2,FALSE,FALSE,268,247,261,296,380,281,388,-0.0988879430099857,0.0278277781583857,-0.141369428670601,0.0408000284588065,-0.0936045863237368,0.0364128964352824,-0.107025833873791,0.0194393595643046,0.184444147473144,0.00496151322112985,0.169247170417287,0.00681033422829996,0.205708103535023,0.00734981590685148,0.184765182550903,0.00350721378512286,missense,"K77T,K103V",-0.203499326199835,-0.137809328128964
NHERF3_PDZ1 binding UHMK1,2,MTSTFNPRECKLSKQEGQNYGFFLRIEKDTEGHLVRVVEKCSPAEKAGLQDGDRVLRINGVFVDKEEHMQVVDLVRTSGNSVTLLVLDGDSYEKAVKTRVDL*ELG*,2,2,FALSE,TRUE,126.666666666667,59,164,157,2,4,18,-0.823724975192959,0.289190369277272,-1.30163121531095,0.204240517525088,-0.691149179853389,0.0951868218226471,-0.802019051767833,0.0826760466659006,0.0552103833590429,0.05156077615777,-0.0244235415363394,0.0340917945366428,0.085095815347977,0.0192131273709071,0.0593757742063651,0.0149162614954944,stop,"K77T,K103*",-1.04368725685112,-1.02267334361213
NHERF3_PDZ1 binding UHMK1,2,MTSTFNPRECKLSKQEGQNYGFFLRIEKDTEGHLVRVVEKCSPAEKAGLQDGDRVLRINGVFVDKEEHMQVVDLVRTSGNSVTLLVLDGDSYEKAVKTRVDLYELG*,2,2,FALSE,FALSE,111.666666666667,78,151,106,102,171,175,-0.146290983630883,0.0513253205425371,-0.127212127629593,0.0533538971188201,-0.0372980000880426,0.0579655088622048,-0.108235683320233,0.0311812620184971,0.175992491310596,0.00915097335479469,0.171610304843952,0.00890582397824446,0.217073391213006,0.0117001354133247,0.184546903721168,0.00562566640259134,missense,"K77T,K103Y",-0.204961931699621,-0.139349706094886
NHERF3_PDZ1 binding UHMK1,2,MTSTFNPRECKLSKQEGQNYGFFLRIEKDTEGHLVRVVEKCSPAEKAGLQDGDRVLRINGVFVDKEEHMQVVDLVRTSGNSVTLLVLDGDSYEKAVKTRVDLWELG*,2,2,FALSE,FALSE,113,96,99,144,121,104,118,-0.156221975589176,0.0469681341277328,-0.148279984072427,0.0662181802579797,-0.208673493513334,0.0549799462411824,-0.171575639063839,0.0314318450965137,0.17422185954763,0.00837411514207876,0.168093661614293,0.0110531280634271,0.182481846707328,0.0110975100308069,0.173119224470821,0.00567087614433367,missense,"K77T,K103W",-0.281534572947866,-0.219994014753963
NHERF3_PDZ1 binding UHMK1,2,MTSTFNPRECKLSKQEGQNYGFFLRIEKDTEGHLVRVVEKCSPAEKAGLQDGDRVLRINGVFVDKEEHMQVVDLVRTSGNSVTLLVLDGDSYEKAVKTRVDLCELG*,2,2,FALSE,FALSE,223.666666666667,192,213,266,317,282,370,-0.0783638960946595,0.0311881850400594,-0.078176552183978,0.0440007954902875,-0.0759286949955243,0.0383107860428199,-0.0775750291805349,0.0211956523430281,0.188103452558224,0.00556065207716445,0.179795315258805,0.00734460574953966,0.209275920434257,0.00773289829228378,0.190078643000125,0.0038240809238717,missense,"K77T,K103C",-0.167895797972291,-0.100312620781155
NHERF3_PDZ1 binding UHMK1,2,MTSTFNPRECKLSKQEGQNYGFFLRIEKDTEGHLVRVVEKCSPAEKAGLQDGDRVLRINGVFVDKEEHMQVVDLVRTSGNSVTLLVLDGDSYEKAVKTRVDLFELG*,2,2,FALSE,FALSE,142.333333333333,115,162,150,139,185,116,-0.1689241732494,0.0435476913653109,-0.123378767083154,0.0515340376060308,-0.222466845753144,0.0550911306242037,-0.16932297519736,0.0284746544776254,0.171957139695764,0.00776427227603018,0.172250168773586,0.00860205331928132,0.179697706756222,0.0111199522100051,0.173525645975584,0.00513734520832249,missense,"K77T,K103F",-0.278811293146425,-0.217125927493391
NHERF3_PDZ1 binding UHMK1,2,MTSTFNPRECKLSKQEGQNYGFFLRIEKDTEGHLVRVVEKCSPAEKAGLQDGDRVLRINGVFVDKEEHMQVVDLVRTSGNSVTLLVLDGDSYEKAVKTRVDFKELG*,2,2,FALSE,FALSE,210.333333333333,260,228,143,295,216,138,-0.18588118195491,0.0298117561021016,-0.180037892444013,0.0447803490544392,-0.168437954408999,0.05380000547452,-0.181341429317938,0.0225339508407796,0.168933814498749,0.00531524368218753,0.162792636625534,0.00747472870585318,0.19060324967936,0.0108593431101564,0.17135729841104,0.00406553429708581,missense,"K77T,L102F",-0.29334058614844,-0.232427799942247
NHERF3_PDZ1 binding UHMK1,2,MTSTFNPRECKLSKQEGQNYGFFLRIEKDTEGHLVRVVEKCSPAEKAGLQDGDRVLRINGVFVDKEEHMQVVDLVRTSGNSVTLLVLDGDSYEKAVKTRVELKELG*,2,2,FALSE,FALSE,245.666666666667,243,262,232,351,368,249,-0.11780213603071,0.0287704823282583,-0.058910292876153,0.0395194697121977,-0.141853443449323,0.0426244664771652,-0.107601219847769,0.02041750216308,0.181071868946083,0.00512959128959136,0.183011236182681,0.00659658356701835,0.195969240321564,0.00860359961454124,0.18466137246328,0.00368368848815476,missense,"K77T,D101E",-0.204194919103989,-0.138541908433747
NHERF3_PDZ1 binding UHMK1,2,MTSTFNPRECKLSKQEGQNYGFFLRIEKDTEGHLVRVVEKCSPAEKAGLQDGDRVLRINGVFVDKEEHMQVVDLVRTSGNSVTLLVLDGDSYEKAVKTRVALKELG*,2,2,FALSE,FALSE,390,280,399,491,477,391,628,-0.0701181986938623,0.0254301449769726,-0.173232436680418,0.0339200992908003,-0.100593868227893,0.0285493738286866,-0.104988565192858,0.0165694772260606,0.189573607179935,0.00453403070127887,0.163928602213714,0.00566193755135994,0.204297341405513,0.00576259134643879,0.185132742849283,0.00298943484980999,missense,"K77T,D101A",-0.201036440932551,-0.135215481600374
NHERF3_PDZ1 binding UHMK1,2,MTSTFNPRECKLSKQEGQNYGFFLRIEKDTEGHLVRVVEKCSPAEKAGLQDGDRVLRINGVFVDKEEHMQVVDLVRTSGNSVTLLVLDGDSYEKAVKTRVGLKELG*,2,2,FALSE,FALSE,816.666666666667,699,843,908,759,755,907,-0.198739070555756,0.0185430130683118,-0.198328952550649,0.0238764432830114,-0.159748974328747,0.0223577477644931,-0.186924480067896,0.0122508626067952,0.166641335957134,0.00330609953746123,0.159739495796432,0.00398545209605749,0.192357089946411,0.00451283326095478,0.170350014581112,0.0022102782795939,missense,"K77T,D101G",-0.300090021589756,-0.239536129315912
NHERF3_PDZ1 binding UHMK1,2,MTSTFNPRECKLSKQEGQNYGFFLRIEKDTEGHLVRVVEKCSPAEKAGLQDGDRVLRINGVFVDKEEHMQVVDLVRTSGNSVTLLVLDGDSYEKAVKTRVVLKELG*,2,2,FALSE,FALSE,738.666666666667,717,750,749,668,539,551,-0.242244265415313,0.0192430946233555,-0.265095744312234,0.0263448532215705,-0.236337207286,0.0256587337564324,-0.246475971306452,0.0132917458954163,0.158884640533771,0.00343091955979462,0.14859479358852,0.00439747868841679,0.17689802274841,0.00517912574869934,0.159605843184642,0.00239807254341622,missense,"K77T,D101V",-0.372082730155364,-0.31535697232361
NHERF3_PDZ1 binding UHMK1,2,MTSTFNPRECKLSKQEGQNYGFFLRIEKDTEGHLVRVVEKCSPAEKAGLQDGDRVLRINGVFVDKEEHMQVVDLVRTSGNSVTLLVLDGDSYEKAVKTRV*LKELG*,2,2,FALSE,TRUE,236.333333333333,276,220,213,4,7,5,-1.43214138042811,0.19886974548845,-1.21805701548783,0.155464535964503,-0.958065746030411,0.167565952976339,-1.18044868659845,0.0988817688588789,-0.0532663344495197,0.0354571919435236,-0.0104733494615272,0.0259501154915811,0.031219639159225,0.0338226020778419,-0.00889981005794813,0.0178400683259134,stop,"K77T,D101*",-1.50117663027106,-1.50448921984287
NHERF3_PDZ1 binding UHMK1,2,MTSTFNPRECKLSKQEGQNYGFFLRIEKDTEGHLVRVVEKCSPAEKAGLQDGDRVLRINGVFVDKEEHMQVVDLVRTSGNSVTLLVLDGDSYEKAVKTRVYLKELG*,2,2,FALSE,FALSE,244.666666666667,253,234,247,116,69,85,-0.44638632015654,0.0414628045499377,-0.538392574729507,0.0596528926645706,-0.422010906036938,0.0526832292324948,-0.46034661339333,0.0285948934707664,0.122487429882514,0.007392550414509,0.102976130342836,0.00995725130782209,0.139420435460372,0.0106339257280863,0.121019692150247,0.00515903850808674,missense,"K77T,D101Y",-0.63063422040808,-0.587656658534086
NHERF3_PDZ1 binding UHMK1,2,MTSTFNPRECKLSKQEGQNYGFFLRIEKDTEGHLVRVVEKCSPAEKAGLQDGDRVLRINGVFVDKEEHMQVVDLVRTSGNSVTLLVLDGDSYEKAVKTRVWLKELG*,2,2,FALSE,FALSE,383,382,408,359,106,99,78,-0.593605211491494,0.0415606345122718,-0.598716651764318,0.0486091508079351,-0.539732234698355,0.0503715505839995,-0.579948073198043,0.0267616891068099,0.0962392518353442,0.00740999286531411,0.0929068450472245,0.00811383168249778,0.115658796627021,0.0101673214706514,0.0994414149873429,0.00482829512145678,missense,"K77T,D101W",-0.775222254404571,-0.739933004915039
NHERF3_PDZ1 binding UHMK1,2,MTSTFNPRECKLSKQEGQNYGFFLRIEKDTEGHLVRVVEKCSPAEKAGLQDGDRVLRINGVFVDKEEHMQVVDLVRTSGNSVTLLVLDGDSYEKAVKTRVCLKELG*,2,2,FALSE,FALSE,353.666666666667,288,416,357,452,431,430,-0.093590089951038,0.0258630175546515,-0.152914702811215,0.0331397579453865,-0.112139420466521,0.0347215038680528,-0.115044022369806,0.017581724678804,0.185388720476636,0.0046112090877456,0.167320035103292,0.00553168309872408,0.201966912030095,0.00700841422743689,0.183318555611784,0.00317206268836986,missense,"K77T,D101C",-0.213192636906452,-0.148018070152352
NHERF3_PDZ1 binding UHMK1,2,MTSTFNPRECKLSKQEGQNYGFFLRIEKDTEGHLVRVVEKCSPAEKAGLQDGDRVLRINGVFVDKEEHMQVVDLVRTSGNSVTLLVLDGDSYEKAVKTRVFLKELG*,2,2,FALSE,FALSE,332.333333333333,298,360,339,139,101,170,-0.443776931501633,0.0379358363051811,-0.553992004932678,0.0490174823210499,-0.331186596498658,0.0408336070313766,-0.43111967625075,0.0241768619288932,0.122952667036436,0.00676371474256759,0.100372275946952,0.00818199031339352,0.157753004970729,0.00824212089325945,0.126292762824427,0.00436194531808176,missense,"K77T,D101F",-0.59530132908648,-0.550444978917091
NHERF3_PDZ1 binding UHMK1,2,MTSTFNPRECKLSKQEGQNYGFFLRIEKDTEGHLVRVVEKCSPAEKAGLQDGDRVLRINGVFVDKEEHMQVVDLVRTSGNSVTLLVLDGDSYEKAVKTR*DLKELG*,2,2,FALSE,TRUE,337.333333333333,300,381,331,10,5,14,-1.1882641590163,0.126552098563495,-1.45478893249197,0.181421446136035,-0.94792345925206,0.100516152071529,-1.10645824669667,0.0722068054383885,-0.00978460006597559,0.0225634222973457,-0.049988603205335,0.0302828387880996,0.0332668243049567,0.0202888340592149,0.00444941011221361,0.0130274200945498,stop,"K77T,V100*",-1.4117284558307,-1.41028473543474
NHERF3_PDZ1 binding UHMK1,2,MTSTFNPRECKLSKQEGQNYGFFLRIEKDTEGHLVRVVEKCSPAEKAGLQDGDRVLRINGVFVDKEEHMQVVDLVRTSGNSVTLLVLDGDSYEKAVKTRYDLKELG*,2,2,FALSE,FALSE,244.666666666667,213,237,284,304,295,354,-0.121079020858754,0.0305988508433248,-0.0962212184206427,0.0420631867420648,-0.104218604469225,0.0377637826989916,-0.109996259042488,0.0206970212636082,0.180487621533087,0.00545557759395847,0.176783302455092,0.00702118040702065,0.203565701061219,0.00762248757874123,0.184229263861562,0.00373411881428432,missense,"K77T,V100Y",-0.207090318617293,-0.141591267685771
NHERF3_PDZ1 binding UHMK1,2,MTSTFNPRECKLSKQEGQNYGFFLRIEKDTEGHLVRVVEKCSPAEKAGLQDGDRVLRINGVFVDKEEHMQVVDLVRTSGNSVTLLVLDGDSYEKAVKTRWDLKELG*,2,2,FALSE,FALSE,195.666666666667,169,204,214,153,190,265,-0.251621933088199,0.0394000483060166,-0.185308014620444,0.0475149966210846,-0.106710865428775,0.0428888993258608,-0.18530163172541,0.0247631666043345,0.15721266291926,0.00702477429102791,0.161912948674293,0.00793119564053352,0.203062646895311,0.00865697446103529,0.170642805918146,0.00446772533790122,missense,"K77T,V100W",-0.298128135407951,-0.23746992195751
NHERF3_PDZ1 binding UHMK1,2,MTSTFNPRECKLSKQEGQNYGFFLRIEKDTEGHLVRVVEKCSPAEKAGLQDGDRVLRINGVFVDKEEHMQVVDLVRTSGNSVTLLVLDGDSYEKAVKTRCDLKELG*,2,2,FALSE,FALSE,424.666666666667,418,500,356,738,724,598,-0.0592356077855996,0.0210890891128148,-0.0498178096796321,0.0288302487947174,-0.0291885618923769,0.0329836690745282,-0.0503242327521781,0.0151259394761651,0.191513902893239,0.00376004846162271,0.184528952024375,0.00481234052018628,0.218710252975763,0.00665763834692906,0.19499518197215,0.002728994402735,missense,"K77T,V100C",-0.134951893384101,-0.0656169596842344
NHERF3_PDZ1 binding UHMK1,2,MTSTFNPRECKLSKQEGQNYGFFLRIEKDTEGHLVRVVEKCSPAEKAGLQDGDRVLRINGVFVDKEEHMQVVDLVRTSGNSVTLLVLDGDSYEKAVKTRFDLKELG*,2,2,FALSE,FALSE,229.666666666667,207,195,287,333,248,362,-0.0861112065076451,0.0302240683257183,-0.0895095208000784,0.046225985932023,-0.102607330159981,0.0376043935404591,-0.0919511971215348,0.0209894846025205,0.186722157119421,0.00538875629023925,0.177903617949025,0.00771603418236876,0.203890931150218,0.00759031543404948,0.187484921009793,0.00378688451628614,missense,"K77T,V100F",-0.185275367271751,-0.118616329887958
NHERF3_PDZ1 binding UHMK1,2,MTSTFNPRECKLSKQEGQNYGFFLRIEKDTEGHLVRVVEKCSPAEKAGLQDGDRVLRINGVFVDKEEHMQVVDLVRTSGNSVTLLVLDGDSYEKAVKTSVDLKELG*,2,2,FALSE,FALSE,412.333333333333,417,433,387,705,543,608,-0.0718144189854001,0.0210115754877305,-0.0980891998882943,0.0311440809628693,-0.0461054043733267,0.0307192005024221,-0.0717788392262027,0.015151956613311,0.189271182050825,0.00374622828261005,0.176471499287115,0.00519856501581908,0.215295647433983,0.0062005632784458,0.191124381016431,0.00273368836715011,missense,"K77T,R99S",-0.16088869528696,-0.092932922986355
NHERF3_PDZ1 binding UHMK1,2,MTSTFNPRECKLSKQEGQNYGFFLRIEKDTEGHLVRVVEKCSPAEKAGLQDGDRVLRINGVFVDKEEHMQVVDLVRTSGNSVTLLVLDGDSYEKAVKTMVDLKELG*,2,2,FALSE,FALSE,278.333333333333,278,304,253,393,400,383,-0.124029990941448,0.0270906021224828,-0.0794433562354754,0.0369711006406939,-0.0572163825561032,0.0389341879525347,-0.0961798349636355,0.0190558430590938,0.179961482615452,0.00483007949229906,0.179583860529033,0.0061712102089697,0.213052935313194,0.00785872978938884,0.186721997885549,0.00343802043698565,missense,"K77T,R99M",-0.190387432233758,-0.124000223377342
NHERF3_PDZ1 binding UHMK1,2,MTSTFNPRECKLSKQEGQNYGFFLRIEKDTEGHLVRVVEKCSPAEKAGLQDGDRVLRINGVFVDKEEHMQVVDLVRTSGNSVTLLVLDGDSYEKAVKTIVDLKELG*,2,2,FALSE,FALSE,113.333333333333,99,119,122,80,98,171,-0.285109366625452,0.0533071817830128,-0.223300455472029,0.063379927318354,-0.0762049467233209,0.0551202523203964,-0.194629436459667,0.0327915339815454,0.151242069676382,0.00950432642132767,0.155571256520587,0.0105793673364505,0.209220159988316,0.0111258303226208,0.168959900406743,0.00591618873219371,missense,"K77T,R99I",-0.30940466121484,-0.249346064832412
NHERF3_PDZ1 binding UHMK1,2,MTSTFNPRECKLSKQEGQNYGFFLRIEKDTEGHLVRVVEKCSPAEKAGLQDGDRVLRINGVFVDKEEHMQVVDLVRTSGNSVTLLVLDGDSYEKAVKTQVDLKELG*,2,2,FALSE,FALSE,218.333333333333,246,187,222,416,276,422,-0.0723934679035911,0.0276282207631322,-0.0441404342886534,0.0461310667371797,0.00226936044013697,0.0409537457746535,-0.0480721563271477,0.020514360615066,0.189167941366393,0.00492593342567191,0.185476618617087,0.00770019028553872,0.225059924674276,0.00826637047878569,0.1954014974918,0.00370116351334206,missense,"K77T,R99Q",-0.132229323749611,-0.0627496203529732
NHERF3_PDZ1 binding UHMK1,2,MTSTFNPRECKLSKQEGQNYGFFLRIEKDTEGHLVRVVEKCSPAEKAGLQDGDRVLRINGVFVDKEEHMQVVDLVRTSGNSVTLLVLDGDSYEKAVKTHVDLKELG*,2,2,FALSE,FALSE,157,156,161,154,300,250,216,-0.0350416808662329,0.0331469946060692,-0.0286595518582866,0.049436676090041,-0.0773077106440899,0.0496764425579573,-0.0434589847807271,0.0240803624883948,0.195827523894466,0.00590989517893557,0.188060685037684,0.00825196207030374,0.208997570944327,0.0100270163445304,0.196233797485388,0.00434453506509205,missense,"K77T,R99H",-0.126652390111221,-0.0568761392979388
NHERF3_PDZ1 binding UHMK1,2,MTSTFNPRECKLSKQEGQNYGFFLRIEKDTEGHLVRVVEKCSPAEKAGLQDGDRVLRINGVFVDKEEHMQVVDLVRTSGNSVTLLVLDGDSYEKAVKTPVDLKELG*,2,2,FALSE,FALSE,99,86,146,65,119,136,58,-0.128194092038198,0.0485249340920765,-0.186991863211003,0.0561899399920939,-0.194370985763526,0.0808653527503133,-0.160332714079278,0.0334386963617015,0.179219050268606,0.00865168252678993,0.161631880936727,0.0093792158012988,0.185368757918971,0.0163223888825695,0.175147652483612,0.00603294858806181,missense,"K77T,R99P",-0.267942828979674,-0.20567954449516
NHERF3_PDZ1 binding UHMK1,2,MTSTFNPRECKLSKQEGQNYGFFLRIEKDTEGHLVRVVEKCSPAEKAGLQDGDRVLRINGVFVDKEEHMQVVDLVRTSGNSVTLLVLDGDSYEKAVKTLVDLKELG*,2,2,FALSE,FALSE,458.333333333333,438,500,437,698,653,514,-0.0891756512190162,0.020692885146026,-0.0826191248124468,0.0287596728852156,-0.119745675826157,0.0300616153478426,-0.0947445351679065,0.014663199381539,0.186175786407956,0.0036894078517868,0.179053761745824,0.00480056000065408,0.200431615964505,0.00606783201281226,0.186980952055963,0.00264550767914038,missense,"K77T,R99L",-0.18865227635858,-0.122172802464489
NHERF3_PDZ1 binding UHMK1,2,MTSTFNPRECKLSKQEGQNYGFFLRIEKDTEGHLVRVVEKCSPAEKAGLQDGDRVLRINGVFVDKEEHMQVVDLVRTSGNSVTLLVLDGDSYEKAVKTEVDLKELG*,2,2,FALSE,FALSE,141.333333333333,135,196,93,214,246,143,-0.090600592258565,0.0372037096397438,-0.0953928621212527,0.0461273135071466,-0.0535186776262251,0.0624186869341665,-0.0855869622600886,0.0262691244203003,0.185921728618404,0.00663318128389784,0.17692157155617,0.00769956379698156,0.213799304132295,0.0125989938462845,0.188633144651832,0.00473942749941006,missense,"K77T,R99E",-0.177581546410276,-0.110513398420452
NHERF3_PDZ1 binding UHMK1,2,MTSTFNPRECKLSKQEGQNYGFFLRIEKDTEGHLVRVVEKCSPAEKAGLQDGDRVLRINGVFVDKEEHMQVVDLVRTSGNSVTLLVLDGDSYEKAVKTDVDLKELG*,2,2,FALSE,FALSE,158,135,122,217,280,242,289,-0.0131998884477501,0.0347643795815797,0.0469316614542216,0.0546301367474266,-0.0886003594349075,0.042190722610247,-0.026080739780173,0.0240822025123383,0.199721774496892,0.00619826448006981,0.200678358280257,0.00911885369303957,0.206718189246122,0.00851604993064722,0.199369148741461,0.00434486703885478,missense,"K77T,R99D",-0.105643563939348,-0.034750191508352
NHERF3_PDZ1 binding UHMK1,2,MTSTFNPRECKLSKQEGQNYGFFLRIEKDTEGHLVRVVEKCSPAEKAGLQDGDRVLRINGVFVDKEEHMQVVDLVRTSGNSVTLLVLDGDSYEKAVKTAVDLKELG*,2,2,FALSE,FALSE,316.333333333333,309,418,222,554,600,376,-0.0551588461188508,0.0238829897636871,-0.0528887453308394,0.0309974188903728,-0.0274194828283796,0.0402409065542329,-0.0494449386646286,0.0171210301874745,0.19224076318348,0.00425818291342582,0.184016351936377,0.00517408420612247,0.219067335403088,0.00812248637303798,0.195153822607138,0.00308894502878975,missense,"K77T,R99A",-0.133888901313343,-0.064497444159382
NHERF3_PDZ1 binding UHMK1,2,MTSTFNPRECKLSKQEGQNYGFFLRIEKDTEGHLVRVVEKCSPAEKAGLQDGDRVLRINGVFVDKEEHMQVVDLVRTSGNSVTLLVLDGDSYEKAVKTGVDLKELG*,2,2,FALSE,FALSE,430.333333333333,424,421,446,952,800,793,0.0094383290194616,0.0195174772003445,0.0301185754266008,0.0299071484524594,-0.014762660816683,0.0286602818160414,0.00815990416005375,0.014198218149478,0.203758022544692,0.00347984020216966,0.197871920648164,0.00499209643890996,0.221622070699059,0.00578497773613745,0.205546783248472,0.00256161661361874,missense,"K77T,R99G",-0.0642495257881835,0.00884492986777852
NHERF3_PDZ1 binding UHMK1,2,MTSTFNPRECKLSKQEGQNYGFFLRIEKDTEGHLVRVVEKCSPAEKAGLQDGDRVLRINGVFVDKEEHMQVVDLVRTSGNSVTLLVLDGDSYEKAVKTVVDLKELG*,2,2,FALSE,FALSE,529,582,521,484,698,470,445,-0.169834175024108,0.0197039089675922,-0.196724988791426,0.0301890660291786,-0.180558200755448,0.0300931203627704,-0.178489394925254,0.0144681861212946,0.171794892253271,0.00351307978287832,0.160007229170721,0.0050391540757503,0.188156820306447,0.00607419118998658,0.171871857252579,0.00261032374253236,missense,"K77T,R99V",-0.289892718150826,-0.228796595291569
NHERF3_PDZ1 binding UHMK1,2,MTSTFNPRECKLSKQEGQNYGFFLRIEKDTEGHLVRVVEKCSPAEKAGLQDGDRVLRINGVFVDKEEHMQVVDLVRTSGNSVTLLVLDGDSYEKAVKT*VDLKELG*,2,2,FALSE,TRUE,166,182,143,173,10,4,8,-1.0328098291231,0.127492894968609,-1.26267661317599,0.2047505973971,-0.924652422748326,0.133205135802188,-1.02848851831434,0.0839970396416945,0.0179319035174963,0.022731160223665,-0.0179212455750168,0.0341769369873406,0.0379640017065966,0.0268869911992114,0.0185165662497508,0.0151545926380112,stop,"K77T,R99*",-1.31746965868517,-1.31101382866017
NHERF3_PDZ1 binding UHMK1,2,MTSTFNPRECKLSKQEGQNYGFFLRIEKDTEGHLVRVVEKCSPAEKAGLQDGDRVLRINGVFVDKEEHMQVVDLVRTSGNSVTLLVLDGDSYEKAVKTYVDLKELG*,2,2,FALSE,FALSE,262.333333333333,145,350,292,215,462,343,-0.10961805154959,0.0366199844789097,-0.0786905520118042,0.0345131772576196,-0.118390487491784,0.0373780267548715,-0.101062885135619,0.0208470134852113,0.182531038381919,0.00652910685558736,0.17970951848971,0.00576093403077559,0.200705155994325,0.00754462408937845,0.185841006882734,0.0037611801372424,missense,"K77T,R99Y",-0.196290626270236,-0.130217313374392
NHERF3_PDZ1 binding UHMK1,2,MTSTFNPRECKLSKQEGQNYGFFLRIEKDTEGHLVRVVEKCSPAEKAGLQDGDRVLRINGVFVDKEEHMQVVDLVRTSGNSVTLLVLDGDSYEKAVKTWVDLKELG*,2,2,FALSE,FALSE,348.666666666667,246,379,421,386,448,423,-0.0932898051912029,0.0279033785691785,-0.112032323920778,0.0338198702856167,-0.157297245491966,0.0325132057301712,-0.118070871560195,0.0179471418895713,0.185442259311017,0.00497499228638388,0.174144115252476,0.0056452073418367,0.19285196284497,0.00656267696482392,0.182772457003396,0.00323799059482607,missense,"K77T,R99W",-0.216851841186708,-0.151871848664013
NHERF3_PDZ1 binding UHMK1,2,MTSTFNPRECKLSKQEGQNYGFFLRIEKDTEGHLVRVVEKCSPAEKAGLQDGDRVLRINGVFVDKEEHMQVVDLVRTSGNSVTLLVLDGDSYEKAVKTCVDLKELG*,2,2,FALSE,FALSE,206.333333333333,176,207,236,317,277,419,-0.0538729945452775,0.0316158466284189,-0.0739130223191572,0.044370525364578,-0.0167456387635076,0.0396662856690863,-0.047614608086361,0.0215970271450105,0.192470022219052,0.00563690137787176,0.180506982982299,0.00740632100105347,0.221221813529668,0.00800650115528509,0.195484047510597,0.00389649623332965,missense,"K77T,R99C",-0.131676186683376,-0.0621670708212728
NHERF3_PDZ1 binding UHMK1,2,MTSTFNPRECKLSKQEGQNYGFFLRIEKDTEGHLVRVVEKCSPAEKAGLQDGDRVLRINGVFVDKEEHMQVVDLVRTSGNSVTLLVLDGDSYEKAVKTFVDLKELG*,2,2,FALSE,FALSE,398.333333333333,393,357,445,628,398,627,-0.0884810055895939,0.0221601997973758,-0.1299977661959,0.0350589522459448,-0.0728800261574709,0.0304151163926762,-0.0927835253205135,0.0159497078314708,0.186299637239839,0.00395102058280665,0.171145326499759,0.00585203470458256,0.209891283586169,0.00613918496346325,0.187334753874731,0.00287761718641875,missense,"K77T,R99F",-0.186281581561499,-0.119676048534681
NHERF3_PDZ1 binding UHMK1,2,MTSTFNPRECKLSKQEGQNYGFFLRIEKDTEGHLVRVVEKCSPAEKAGLQDGDRVLRINGVFVDKEEHMQVVDLVRTSGNSVTLLVLDGDSYEKAVKRRVDLKELG*,2,2,FALSE,FALSE,390,301,426,443,540,652,626,-0.0553027298216484,0.0243263258954725,-0.0330798244835769,0.0304149491592953,-0.0761427329850904,0.0296636959269994,-0.0552158686452595,0.0159978635541777,0.192215109648021,0.00433722688404893,0.187322853837668,0.00507685845172108,0.209232717613982,0.0059875133681761,0.1941126419492,0.00288630535404852,missense,"K77T,T98R",-0.140865466830129,-0.0718449810047153
NHERF3_PDZ1 binding UHMK1,2,MTSTFNPRECKLSKQEGQNYGFFLRIEKDTEGHLVRVVEKCSPAEKAGLQDGDRVLRINGVFVDKEEHMQVVDLVRTSGNSVTLLVLDGDSYEKAVKSRVDLKELG*,2,2,FALSE,FALSE,330.333333333333,311,380,300,485,566,515,-0.0947825645851806,0.0247634626241158,-0.0415728036814916,0.0323119193526274,-0.0242518296097947,0.0344739877942911,-0.062621410498052,0.0170748457768131,0.185176109946629,0.00441516554110811,0.185905207107588,0.00539350041315396,0.219706715136439,0.00695845397285049,0.192776547599667,0.00308061252168253,missense,"K77T,T98S",-0.149818139639661,-0.0812737025115913
NHERF3_PDZ1 binding UHMK1,2,MTSTFNPRECKLSKQEGQNYGFFLRIEKDTEGHLVRVVEKCSPAEKAGLQDGDRVLRINGVFVDKEEHMQVVDLVRTSGNSVTLLVLDGDSYEKAVKIRVDLKELG*,2,2,FALSE,FALSE,118.333333333333,101,118,136,122,96,126,-0.169172462323002,0.0462980450856874,-0.226999279333221,0.0637713748988304,-0.178581064296504,0.0553884859350729,-0.185819687536785,0.0310329141835986,0.171912871356613,0.00825464259121539,0.154953849432948,0.0106447077040092,0.188555898391922,0.011179972340447,0.17054933923386,0.00559890175688232,missense,"K77T,T98I",-0.298754421001701,-0.23812950961059
NHERF3_PDZ1 binding UHMK1,2,MTSTFNPRECKLSKQEGQNYGFFLRIEKDTEGHLVRVVEKCSPAEKAGLQDGDRVLRINGVFVDKEEHMQVVDLVRTSGNSVTLLVLDGDSYEKAVKQRVDLKELG*,2,2,FALSE,FALSE,141.666666666667,138,119,168,239,206,258,-0.0652508576163855,0.0359082324349722,0.00411448540963115,0.056258451362977,-0.0512501556352657,0.0470619830190898,-0.0469505041409229,0.0254574917278125,0.190441422676027,0.00640220606041562,0.193531322099387,0.00939065170837479,0.21425719736921,0.00949929682238962,0.195603863932763,0.00459299420987017,missense,"K77T,T98Q",-0.130873341266631,-0.0613215349674995
NHERF3_PDZ1 binding UHMK1,2,MTSTFNPRECKLSKQEGQNYGFFLRIEKDTEGHLVRVVEKCSPAEKAGLQDGDRVLRINGVFVDKEEHMQVVDLVRTSGNSVTLLVLDGDSYEKAVKPRVDLKELG*,2,2,FALSE,FALSE,204.666666666667,205,223,186,19,11,15,-0.845974184734147,0.0940180895518347,-1.02397711035042,0.126930757924973,-0.762923007305047,0.102613791153835,-0.857673713058894,0.0608391281852228,0.0512434929134603,0.0167628184931548,0.021922437279578,0.0211872618224587,0.0706085190781678,0.0207122351781391,0.0493346617591847,0.0109764845050698,missense,"K77T,T98P",-1.11096902809333,-1.09353275029755
NHERF3_PDZ1 binding UHMK1,2,MTSTFNPRECKLSKQEGQNYGFFLRIEKDTEGHLVRVVEKCSPAEKAGLQDGDRVLRINGVFVDKEEHMQVVDLVRTSGNSVTLLVLDGDSYEKAVKERVDLKELG*,2,2,FALSE,FALSE,173,92,158,269,188,246,476,-0.0174146628717614,0.0421897667795107,-0.032479247038329,0.0503065211444121,-0.016847688067676,0.0373163505650062,-0.0207252436690095,0.0244333544310771,0.198970307422885,0.00752216308759988,0.187423102128824,0.00839715646773125,0.221201215234216,0.00753217496597098,0.200335377578636,0.0044082212273505,missense,"K77T,T98E",-0.0991692227811937,-0.027931584258934
NHERF3_PDZ1 binding UHMK1,2,MTSTFNPRECKLSKQEGQNYGFFLRIEKDTEGHLVRVVEKCSPAEKAGLQDGDRVLRINGVFVDKEEHMQVVDLVRTSGNSVTLLVLDGDSYEKAVKDRVDLKELG*,2,2,FALSE,FALSE,112.666666666667,112,146,80,200,170,156,-0.0564491688116966,0.0395118885248412,-0.116888531938803,0.0537685960862013,0.00606453934266899,0.0647643237800795,-0.0613490348604931,0.0285732586909692,0.192010706976203,0.007044714680131,0.173333517786391,0.00897504546358849,0.225825968274152,0.0130724524472071,0.193006107290722,0.00515513520058879,missense,"K77T,T98D",-0.14827994527113,-0.0796537163205532
NHERF3_PDZ1 binding UHMK1,2,MTSTFNPRECKLSKQEGQNYGFFLRIEKDTEGHLVRVVEKCSPAEKAGLQDGDRVLRINGVFVDKEEHMQVVDLVRTSGNSVTLLVLDGDSYEKAVKARVDLKELG*,2,2,FALSE,FALSE,373.333333333333,406,376,338,730,596,579,-0.054469944326636,0.0209425638947477,-0.0219669183738644,0.0322446035247826,-0.0345843559304233,0.0333165055295782,-0.0425993950286613,0.0155366052596868,0.192363589926265,0.00373392396104162,0.18917781834906,0.00538226406593082,0.217621130803859,0.00672482022234108,0.196388883100119,0.00280308597413071,missense,"K77T,T98A",-0.125613218912996,-0.0557817112947621
NHERF3_PDZ1 binding UHMK1,2,MTSTFNPRECKLSKQEGQNYGFFLRIEKDTEGHLVRVVEKCSPAEKAGLQDGDRVLRINGVFVDKEEHMQVVDLVRTSGNSVTLLVLDGDSYEKAVKGRVDLKELG*,2,2,FALSE,FALSE,505.333333333333,356,556,604,694,785,1026,-0.0316483468520646,0.0218922705577811,-0.057839770188601,0.0270266362486474,-0.0280877289856349,0.0250005838598432,-0.0376142419515475,0.0140643431050123,0.196432533445684,0.00390325052883359,0.18318992765856,0.00451128180231078,0.218932452251317,0.00504628049186455,0.197288295322788,0.00253746312235372,missense,"K77T,T98G",-0.119586591112897,-0.0494346240771627
NHERF3_PDZ1 binding UHMK1,2,MTSTFNPRECKLSKQEGQNYGFFLRIEKDTEGHLVRVVEKCSPAEKAGLQDGDRVLRINGVFVDKEEHMQVVDLVRTSGNSVTLLVLDGDSYEKAVKVRVDLKELG*,2,2,FALSE,FALSE,361,284,365,434,366,398,471,-0.149951862938832,0.0273102698293965,-0.138536288581207,0.0346057054984517,-0.140198795257731,0.0309281006947415,-0.143827299394539,0.0176193688990811,0.175339780160465,0.00486924482651672,0.16972007770812,0.00577637882994427,0.196303225277154,0.00624272905229964,0.1781255292866,0.00317885438990968,missense,"K77T,T98V",-0.24798918072605,-0.184664882568805
NHERF3_PDZ1 binding UHMK1,2,MTSTFNPRECKLSKQEGQNYGFFLRIEKDTEGHLVRVVEKCSPAEKAGLQDGDRVLRINGVFVDKEEHMQVVDLVRTSGNSVTLLVLDGDSYEKAVK*RVDLKELG*,2,2,FALSE,TRUE,193.333333333333,181,217,182,6,6,4,-1.09988933198115,0.163853839847958,-1.25896224339826,0.167354639619514,-1.07872657614595,0.184638233310671,-1.14934827786607,0.0988770753329976,0.00597206114694393,0.029214081990716,-0.0173012435654748,0.027934809692996,0.00686467222894227,0.0372685822071763,-0.00328873105771973,0.0178392215285374,stop,"K77T,T98*",-1.46357887049084,-1.46489223983566
NHERF3_PDZ1 binding UHMK1,2,MTSTFNPRECKLSKQEGQNYGFFLRIEKDTEGHLVRVVEKCSPAEKAGLQDGDRVLRINGVFVDKEEHMQVVDLVRTSGNSVTLLVLDGDSYEKAVKYRVDLKELG*,2,2,FALSE,FALSE,257.333333333333,285,215,272,432,233,455,-0.103343005718563,0.0262343566963518,-0.141473010718611,0.045348673553686,-0.0303348212131225,0.0370621486306495,-0.0903672328303498,0.0193627866153136,0.183649838549026,0.00467741645976728,0.169229880518391,0.00756959334041855,0.218478884537277,0.00748086519378607,0.187770696957237,0.00349339863337467,missense,"K77T,T98Y",-0.183360488614275,-0.116599629628168
NHERF3_PDZ1 binding UHMK1,2,MTSTFNPRECKLSKQEGQNYGFFLRIEKDTEGHLVRVVEKCSPAEKAGLQDGDRVLRINGVFVDKEEHMQVVDLVRTSGNSVTLLVLDGDSYEKAVKWRVDLKELG*,2,2,FALSE,FALSE,142,123,137,166,183,187,325,-0.109093749114896,0.039541418271006,-0.0678132953001218,0.0541211874430002,0.00906490784896482,0.0456542218435058,-0.060637506511863,0.0261644055070771,0.182624518121724,0.00704997964326169,0.181525148441252,0.00903389995650225,0.226431582172875,0.00921514514827754,0.193134479937186,0.0047205343041479,missense,"K77T,T98W",-0.147419767768037,-0.0787477998087258
NHERF3_PDZ1 binding UHMK1,2,MTSTFNPRECKLSKQEGQNYGFFLRIEKDTEGHLVRVVEKCSPAEKAGLQDGDRVLRINGVFVDKEEHMQVVDLVRTSGNSVTLLVLDGDSYEKAVKCRVDLKELG*,2,2,FALSE,FALSE,273.666666666667,220,331,270,464,413,426,-0.00844015512657599,0.0273373323064814,-0.0953639392131155,0.035738807615744,-0.0449109960963891,0.037507474357476,-0.0416266786071089,0.0187916495266873,0.200570404224628,0.00487406989149635,0.176926399363373,0.00596551605423191,0.215536734571028,0.00757075263563177,0.196564378822156,0.00339035512189482,missense,"K77T,T98C",-0.124437287153818,-0.0545432506356643
NHERF3_PDZ1 binding UHMK1,2,MTSTFNPRECKLSKQEGQNYGFFLRIEKDTEGHLVRVVEKCSPAEKAGLQDGDRVLRINGVFVDKEEHMQVVDLVRTSGNSVTLLVLDGDSYEKAVKLRVDLKELG*,2,2,FALSE,FALSE,229.333333333333,276,239,173,515,339,301,-0.0438770211368382,0.0251439645442147,-0.0581719771762697,0.0411437895661531,-0.0218648571846101,0.045123329362187,-0.0429886129916137,0.0193760786869755,0.194252239755133,0.00448300657737378,0.183134475721283,0.0068677147773867,0.220188517179598,0.00910798635603588,0.196318661105378,0.00349579676469227,missense,"K77T,T98L",-0.126083750461284,-0.0562772628494088
NHERF3_PDZ1 binding UHMK1,2,MTSTFNPRECKLSKQEGQNYGFFLRIEKDTEGHLVRVVEKCSPAEKAGLQDGDRVLRINGVFVDKEEHMQVVDLVRTSGNSVTLLVLDGDSYEKAVKFRVDLKELG*,2,2,FALSE,FALSE,79.6666666666667,84,78,77,156,103,131,-0.0451035036995878,0.0454456915244718,-0.0824619223500008,0.0723417512399681,-0.0296379447517083,0.0672402507860413,-0.0492508888516478,0.033399282667966,0.194033565830972,0.00810267345307657,0.179080001955726,0.0120752735528638,0.218619546615898,0.013572209661659,0.195188832720348,0.00602583764134907,missense,"K77T,T98F",-0.133654311526545,-0.0642503803143009
NHERF3_PDZ1 binding UHMK1,2,MTSTFNPRECKLSKQEGQNYGFFLRIEKDTEGHLVRVVEKCSPAEKAGLQDGDRVLRINGVFVDKEEHMQVVDLVRTSGNSVTLLVLDGDSYEKAVNTRVDLKELG*,2,2,FALSE,FALSE,142.666666666667,153,124,151,281,171,239,-0.0482997861924615,0.0336448482655886,-0.0656098145374081,0.0568164642844509,-0.0448630344833271,0.0488574177453622,-0.0507329392050692,0.0249058668814665,0.19346368929406,0.00599865927285045,0.181892953097929,0.00948379513602667,0.215546415455031,0.00986169904804953,0.194921443899612,0.0044934710615421,missense,"K77T,K97N",-0.135445984865942,-0.0661373239464286
NHERF3_PDZ1 binding UHMK1,2,MTSTFNPRECKLSKQEGQNYGFFLRIEKDTEGHLVRVVEKCSPAEKAGLQDGDRVLRINGVFVDKEEHMQVVDLVRTSGNSVTLLVLDGDSYEKAVTTRVDLKELG*,2,2,FALSE,FALSE,345.666666666667,282,417,338,413,502,536,-0.113167832667386,0.0264374699927,-0.109900808969369,0.0319963118237904,-0.0440819762378039,0.0329641846736957,-0.0931038516642376,0.017334912139325,0.181898135321968,0.00471363024943757,0.174499907387434,0.0053408192548916,0.215704069332616,0.0066537054887059,0.187276961180238,0.00312753322031107,missense,"K77T,K97T",-0.186668828977642,-0.1200838874135
NHERF3_PDZ1 binding UHMK1,2,MTSTFNPRECKLSKQEGQNYGFFLRIEKDTEGHLVRVVEKCSPAEKAGLQDGDRVLRINGVFVDKEEHMQVVDLVRTSGNSVTLLVLDGDSYEKAVRTRVDLKELG*,2,2,FALSE,FALSE,728.666666666667,696,733,757,1389,1257,1439,-0.0242971816483385,0.0156819335038798,0.00175862566418436,0.0229683667954388,-0.0017926343861666,0.0221512088761554,-0.0123901424662499,0.011180418820948,0.19774319875074,0.00279598751900113,0.19313808236727,0.00383387611391144,0.22424002521253,0.00447114410805848,0.201839181330092,0.00201715076479571,missense,"K77T,K97R",-0.0890927914563872,-0.0173193495927004
NHERF3_PDZ1 binding UHMK1,2,MTSTFNPRECKLSKQEGQNYGFFLRIEKDTEGHLVRVVEKCSPAEKAGLQDGDRVLRINGVFVDKEEHMQVVDLVRTSGNSVTLLVLDGDSYEKAVSTRVDLKELG*,2,2,FALSE,FALSE,489.666666666667,478,428,563,824,616,892,-0.0665153776807001,0.0194817322668838,-0.0547744440034449,0.0306076013922659,-0.0436815160358377,0.02569306676199,-0.0574830083435811,0.0138448091706548,0.190215966910864,0.0034734671112623,0.183701591415382,0.00510901593165232,0.215784900825044,0.00518605574590035,0.193703608741267,0.00249785521046063,missense,"K77T,K97S",-0.143606246686085,-0.0747314988662807
NHERF3_PDZ1 binding UHMK1,2,MTSTFNPRECKLSKQEGQNYGFFLRIEKDTEGHLVRVVEKCSPAEKAGLQDGDRVLRINGVFVDKEEHMQVVDLVRTSGNSVTLLVLDGDSYEKAVMTRVDLKELG*,2,2,FALSE,FALSE,211.333333333333,163,243,228,307,307,315,-0.040885122637134,0.0324819195246443,-0.0919799234525829,0.0414016754935799,-0.0845656846302072,0.0413752878819737,-0.067038943041616,0.0217425311089364,0.194785675945333,0.00579131658488639,0.177491258733173,0.00691076105516871,0.207532574256973,0.00835145728014181,0.191979544438026,0.00392274779302651,missense,"K77T,K97M",-0.155158562295307,-0.0868980963680814
NHERF3_PDZ1 binding UHMK1,2,MTSTFNPRECKLSKQEGQNYGFFLRIEKDTEGHLVRVVEKCSPAEKAGLQDGDRVLRINGVFVDKEEHMQVVDLVRTSGNSVTLLVLDGDSYEKAVITRVDLKELG*,2,2,FALSE,FALSE,162.666666666667,148,151,189,201,147,179,-0.134462395486874,0.0373063260543381,-0.171667540415837,0.0546013545296763,-0.174620533325338,0.0477260797286277,-0.154630278538902,0.0258806838748852,0.17810145222475,0.00665147712824505,0.164189814448043,0.00911404936985364,0.189355317729056,0.00963334242263799,0.176176475499608,0.00466934576492317,missense,"K77T,K97I",-0.261049067439297,-0.198419214638156
NHERF3_PDZ1 binding UHMK1,2,MTSTFNPRECKLSKQEGQNYGFFLRIEKDTEGHLVRVVEKCSPAEKAGLQDGDRVLRINGVFVDKEEHMQVVDLVRTSGNSVTLLVLDGDSYEKAVQTRVDLKELG*,2,2,FALSE,FALSE,111.666666666667,105,94,136,193,124,216,-0.0481706067613717,0.0408006240715893,-0.0787704175739888,0.0655362634093894,-0.0467547722795268,0.0522526749933924,-0.053676512909897,0.0288699751953083,0.193486721152788,0.00727448790950409,0.179696187342837,0.0109393026120674,0.215164574791221,0.0105470198594213,0.194390369702392,0.00520866825093693,missense,"K77T,K97Q",-0.13900451613805,-0.0698850762715769
NHERF3_PDZ1 binding UHMK1,2,MTSTFNPRECKLSKQEGQNYGFFLRIEKDTEGHLVRVVEKCSPAEKAGLQDGDRVLRINGVFVDKEEHMQVVDLVRTSGNSVTLLVLDGDSYEKAVHTRVDLKELG*,2,2,FALSE,FALSE,127.666666666667,145,136,102,207,195,148,-0.121028146550676,0.0369215652890261,-0.0529314609125857,0.0539287773655516,-0.0657066763739855,0.0594852989651126,-0.0923162089711656,0.0271161625700629,0.180496692093831,0.00658287676736815,0.1840092218583,0.00900178289713204,0.211339199173927,0.0120068997349513,0.187419066237853,0.00489224857695354,missense,"K77T,K97H",-0.185716635679425,-0.119081062266127
NHERF3_PDZ1 binding UHMK1,2,MTSTFNPRECKLSKQEGQNYGFFLRIEKDTEGHLVRVVEKCSPAEKAGLQDGDRVLRINGVFVDKEEHMQVVDLVRTSGNSVTLLVLDGDSYEKAVPTRVDLKELG*,2,2,FALSE,FALSE,137.666666666667,123,166,124,41,26,23,-0.456795603989881,0.0706780093025584,-0.712001130851018,0.090653524617137,-0.567338209009413,0.0898211861962555,-0.557186246749199,0.0473610921289045,0.120631521765536,0.0126014328417416,0.0739974179070393,0.0151318718377723,0.110086627176669,0.0181300925690117,0.103548062185872,0.0085448018307135,missense,"K77T,K97P",-0.747705134280942,-0.710952691679341
NHERF3_PDZ1 binding UHMK1,2,MTSTFNPRECKLSKQEGQNYGFFLRIEKDTEGHLVRVVEKCSPAEKAGLQDGDRVLRINGVFVDKEEHMQVVDLVRTSGNSVTLLVLDGDSYEKAVLTRVDLKELG*,2,2,FALSE,FALSE,513.666666666667,504,577,460,849,575,506,-0.0727082046670865,0.0191670101905149,-0.165207782060159,0.0279641128880655,-0.137986742066472,0.0297077412119964,-0.110156056232738,0.0139565116773473,0.189111825833044,0.00341735419653377,0.165268076280155,0.00466776525310315,0.196749720484169,0.00599640375504406,0.18420043354405,0.00251800837291482,missense,"K77T,K97L",-0.207283499884596,-0.141794721158102
NHERF3_PDZ1 binding UHMK1,2,MTSTFNPRECKLSKQEGQNYGFFLRIEKDTEGHLVRVVEKCSPAEKAGLQDGDRVLRINGVFVDKEEHMQVVDLVRTSGNSVTLLVLDGDSYEKAVETRVDLKELG*,2,2,FALSE,FALSE,181.666666666667,197,186,162,391,344,294,-0.0258651139335583,0.029256508075996,0.0254454506219854,0.044777503686618,-0.00983994639941009,0.0465479812788946,-0.0103678799837268,0.0216748112579128,0.197463646545075,0.00521624654318314,0.197091883402795,0.00747425375751131,0.222615703402606,0.00939554736722197,0.202204034237534,0.00391052990106093,missense,"K77T,K97E",-0.0866480474118722,-0.0147446089267863
NHERF3_PDZ1 binding UHMK1,2,MTSTFNPRECKLSKQEGQNYGFFLRIEKDTEGHLVRVVEKCSPAEKAGLQDGDRVLRINGVFVDKEEHMQVVDLVRTSGNSVTLLVLDGDSYEKAVDTRVDLKELG*,2,2,FALSE,FALSE,168.333333333333,189,141,175,357,244,208,-0.0402574877203902,0.0302654728720437,0.00499652470072814,0.0517484611416935,-0.12233839157382,0.0478603191435787,-0.050214177299134,0.0229313421220844,0.194897579199691,0.00539613845358837,0.193678551956859,0.00863784486157771,0.199908285350639,0.00966043817946928,0.19501503797619,0.00413723090701112,missense,"K77T,K97D",-0.134818845663679,-0.0654768372951253
NHERF3_PDZ1 binding UHMK1,2,MTSTFNPRECKLSKQEGQNYGFFLRIEKDTEGHLVRVVEKCSPAEKAGLQDGDRVLRINGVFVDKEEHMQVVDLVRTSGNSVTLLVLDGDSYEKAVATRVDLKELG*,2,2,FALSE,FALSE,360,346,370,364,643,589,651,-0.0466087338811228,0.0226820814496767,-0.0222826511008935,0.0324961434017685,-0.0137444161510646,0.0316320861467039,-0.0322438082126329,0.0160331700004066,0.19376519300566,0.00404406871273706,0.189125116292735,0.00542425106198766,0.221827599826733,0.00638482605582203,0.198257219179508,0.00289267527865988,missense,"K77T,K97A",-0.113094191628092,-0.0425969982690984
NHERF3_PDZ1 binding UHMK1,2,MTSTFNPRECKLSKQEGQNYGFFLRIEKDTEGHLVRVVEKCSPAEKAGLQDGDRVLRINGVFVDKEEHMQVVDLVRTSGNSVTLLVLDGDSYEKAVGTRVDLKELG*,2,2,FALSE,FALSE,935.666666666667,911,957,939,1429,1163,1322,-0.0922718248734233,0.0148003915206693,-0.105793017507621,0.0213840484629282,-0.0729349410062242,0.0212544002378024,-0.0907955680122479,0.0105611245502641,0.185623758630753,0.00263881427362789,0.175185579281583,0.00356942195110824,0.209880199215838,0.00429012641815063,0.187693417505224,0.00190541882239272,missense,"K77T,K97G",-0.183878309566822,-0.117144985150017
NHERF3_PDZ1 binding UHMK1,2,MTSTFNPRECKLSKQEGQNYGFFLRIEKDTEGHLVRVVEKCSPAEKAGLQDGDRVLRINGVFVDKEEHMQVVDLVRTSGNSVTLLVLDGDSYEKAVVTRVDLKELG*,2,2,FALSE,FALSE,673,685,664,670,919,723,743,-0.138570910681786,0.0175698848343278,-0.137775114917767,0.0259125002291825,-0.133818576950689,0.02527492300847,-0.137200667598716,0.012604758271402,0.177368930485402,0.00313259705475182,0.169847132694345,0.00432531039604071,0.197591050047853,0.00510165489038385,0.179321094104791,0.00227412748971312,missense,"K77T,K97V",-0.239978144197389,-0.176227867833973
NHERF3_PDZ1 binding UHMK1,2,MTSTFNPRECKLSKQEGQNYGFFLRIEKDTEGHLVRVVEKCSPAEKAGLQDGDRVLRINGVFVDKEEHMQVVDLVRTSGNSVTLLVLDGDSYEKAV*TRVDLKELG*,2,2,FALSE,TRUE,501,377,456,670,33,42,20,-0.920327888698611,0.0708110677376764,-0.896371883917643,0.0668141533659264,-1.02877167766286,0.0836372348245631,-0.938224005263615,0.0420184197841491,0.0379867074396083,0.0126251563018491,0.0432222812775437,0.0111526077993369,0.0169478939289446,0.0168818835933912,0.0348019250050983,0.00758088663407667,stop,"K77T,K97*",-1.20834750831205,-1.19608922591984
NHERF3_PDZ1 binding UHMK1,2,MTSTFNPRECKLSKQEGQNYGFFLRIEKDTEGHLVRVVEKCSPAEKAGLQDGDRVLRINGVFVDKEEHMQVVDLVRTSGNSVTLLVLDGDSYEKAVYTRVDLKELG*,2,2,FALSE,FALSE,110.666666666667,89,136,107,163,141,86,-0.0491969170991841,0.0439991554312016,-0.152371129369318,0.0568847137026801,-0.214481895272693,0.0642452343954774,-0.116555463155603,0.0306014382401119,0.193303736644249,0.00784476540483955,0.167410768295322,0.00949518731800754,0.181309441108663,0.0129676760687939,0.183045864222862,0.00552105565439423,missense,"K77T,K97Y",-0.215019840789058,-0.14994243362591
NHERF3_PDZ1 binding UHMK1,2,MTSTFNPRECKLSKQEGQNYGFFLRIEKDTEGHLVRVVEKCSPAEKAGLQDGDRVLRINGVFVDKEEHMQVVDLVRTSGNSVTLLVLDGDSYEKAVWTRVDLKELG*,2,2,FALSE,FALSE,161.666666666667,149,130,206,229,120,267,-0.0993244445077701,0.0357715161461291,-0.188256186364379,0.0593052632435691,-0.0939490872752238,0.0433322693330108,-0.113352748714945,0.0250126039319681,0.184366322073646,0.00637783042859988,0.161420840318073,0.00989922506043843,0.205638567221764,0.00874646714769822,0.183623692118834,0.0045127283654499,missense,"K77T,K97W",-0.21114803031799,-0.145864743819103
NHERF3_PDZ1 binding UHMK1,2,MTSTFNPRECKLSKQEGQNYGFFLRIEKDTEGHLVRVVEKCSPAEKAGLQDGDRVLRINGVFVDKEEHMQVVDLVRTSGNSVTLLVLDGDSYEKAVCTRVDLKELG*,2,2,FALSE,FALSE,303.333333333333,304,280,326,482,328,441,-0.0911522717394325,0.0252855952614043,-0.1150242268673,0.0391526579043363,-0.0851252220215139,0.0351587736814122,-0.0946880475132439,0.0181806873113317,0.185823367727981,0.00450825842004172,0.17364470729091,0.00653535539868643,0.207419633589745,0.00709667561129925,0.186991143455555,0.00328012643371218,missense,"K77T,K97C",-0.18858398756891,-0.122100882492259
NHERF3_PDZ1 binding UHMK1,2,MTSTFNPRECKLSKQEGQNYGFFLRIEKDTEGHLVRVVEKCSPAEKAGLQDGDRVLRINGVFVDKEEHMQVVDLVRTSGNSVTLLVLDGDSYEKAVFTRVDLKELG*,2,2,FALSE,FALSE,508.333333333333,424,517,584,621,643,695,-0.113628308975488,0.021885672937285,-0.096519467492786,0.0289351183319732,-0.115236651555729,0.0278478503750208,-0.109612061737256,0.0147898520649875,0.181816035368545,0.00390207421568586,0.176733518767646,0.00482984532658121,0.20134174675748,0.0056209912886695,0.184298580038397,0.00266835812520801,missense,"K77T,K97F",-0.206625856618911,-0.141102108422784
NHERF3_PDZ1 binding UHMK1,2,MTSTFNPRECKLSKQEGQNYGFFLRIEKDTEGHLVRVVEKCSPAEKAGLQDGDRVLRINGVFVDKEEHMQVVDLVRTSGNSVTLLVLDGDSYEKA*KTRVDLKELG*,2,2,FALSE,TRUE,158,158,222,94,5,8,0,-1.17522757728561,0.179128076247476,-1.18072784492997,0.146016278023592,,,-1.17853209369031,0.113178339706103,-0.00746026169275013,0.0319373797476387,-0.0042423702792217,0.0243730137864252,,,-0.00855402186232082,0.0204194295538132,stop,"K77T,V96*",-1.49885963179118,-1.50204901747388
NHERF3_PDZ1 binding UHMK1,2,MTSTFNPRECKLSKQEGQNYGFFLRIEKDTEGHLVRVVEKCSPAEKAGLQDGDRVLRINGVFVDKEEHMQVVDLVRTSGNSVTLLVLDGDSYEKAYKTRVDLKELG*,2,2,FALSE,FALSE,209.333333333333,168,243,217,194,226,242,-0.1786632444101,0.0369601986189308,-0.185815029642635,0.0436121317431986,-0.13125279460017,0.0431010969923743,-0.166547550520951,0.0235958653610472,0.170220726172187,0.00658976484071728,0.161828317807838,0.00727973005900499,0.19810894424962,0.00869980581853276,0.174026383031889,0.00425712297734992,missense,"K77T,V96Y",-0.275456039806519,-0.213592262184713
NHERF3_PDZ1 binding UHMK1,2,MTSTFNPRECKLSKQEGQNYGFFLRIEKDTEGHLVRVVEKCSPAEKAGLQDGDRVLRINGVFVDKEEHMQVVDLVRTSGNSVTLLVLDGDSYEKAWKTRVDLKELG*,2,2,FALSE,FALSE,129.666666666667,112,147,130,119,114,104,-0.204563844280463,0.0459380296348451,-0.241576899606198,0.0578846207105063,-0.216765480156786,0.0584970651950125,-0.21829012746198,0.0306490200461887,0.165602816400139,0.0081904541601808,0.152520555387273,0.00966209163591485,0.180848507479404,0.0118074282016697,0.164691081705471,0.00552964027703272,missense,"K77T,V96W",-0.338008432444797,-0.279470810672169
NHERF3_PDZ1 binding UHMK1,2,MTSTFNPRECKLSKQEGQNYGFFLRIEKDTEGHLVRVVEKCSPAEKAGLQDGDRVLRINGVFVDKEEHMQVVDLVRTSGNSVTLLVLDGDSYEKACKTRVDLKELG*,2,2,FALSE,FALSE,205.666666666667,155,246,216,251,282,226,-0.084423061558612,0.0345763698994758,-0.121785676146982,0.0418829158434271,-0.147146160125196,0.0439627087912312,-0.112362030194784,0.0227984801619909,0.187023142467088,0.00616474356732751,0.17251608725799,0.00699108961743706,0.194900923955028,0.00887371914937764,0.183802435746658,0.00411326019458014,missense,"K77T,V96C",-0.209950335546473,-0.144603362923014
NHERF3_PDZ1 binding UHMK1,2,MTSTFNPRECKLSKQEGQNYGFFLRIEKDTEGHLVRVVEKCSPAEKAGLQDGDRVLRINGVFVDKEEHMQVVDLVRTSGNSVTLLVLDGDSYEKAFKTRVDLKELG*,2,2,FALSE,FALSE,226.333333333333,216,271,192,190,190,145,-0.260731353959464,0.0356315845913761,-0.272558504552203,0.0443372894743029,-0.228579171009583,0.0500842795105798,-0.256718869544015,0.0242893193297369,0.155588511977983,0.00635288153562651,0.147349110842216,0.00740077327156163,0.17846395526168,0.010109336808301,0.157757838172977,0.00438223467716138,missense,"K77T,V96F",-0.384465526494252,-0.328398210469991
NHERF3_PDZ1 binding UHMK1,2,MTSTFNPRECKLSKQEGQNYGFFLRIEKDTEGHLVRVVEKCSPAEKAGLQDGDRVLRINGVFVDKEEHMQVVDLVRTSGNSVTLLVLDGDSYEKGVKTRVDLKELG*,2,2,FALSE,FALSE,616.333333333333,625,601,623,451,278,369,-0.316338862484889,0.0223532584645537,-0.400175595583384,0.0329734373239262,-0.290153653901771,0.0291749548498732,-0.327653928363202,0.0156251442792467,0.145674052146778,0.00398544169699711,0.126047286407382,0.00550392088717693,0.166035361051343,0.00588886268957989,0.144959864283139,0.00281906002249865,missense,"K77T,A95G",-0.470220004013493,-0.418712589616708
NHERF3_PDZ1 binding UHMK1,2,MTSTFNPRECKLSKQEGQNYGFFLRIEKDTEGHLVRVVEKCSPAEKAGLQDGDRVLRINGVFVDKEEHMQVVDLVRTSGNSVTLLVLDGDSYEKVVKTRVDLKELG*,2,2,FALSE,FALSE,473.666666666667,516,525,380,265,229,238,-0.414876860463354,0.0278248528865157,-0.415904993461992,0.0358546432372708,-0.27487406325581,0.0366071064301358,-0.378057211832947,0.0188454082873598,0.128105363156547,0.00496099166403766,0.123421737827891,0.00598485131766038,0.169119493031326,0.00738901651567916,0.135866195841245,0.00340005417941152,missense,"K77T,A95V",-0.531153304290577,-0.482885952257168
NHERF3_PDZ1 binding UHMK1,2,MTSTFNPRECKLSKQEGQNYGFFLRIEKDTEGHLVRVVEKCSPAEKAGLQDGDRVLRINGVFVDKEEHMQVVDLVRTSGNSVTLLVLDGDSYEK*VKTRVDLKELG*,2,2,FALSE,TRUE,211,150,241,242,6,2,6,-1.12194562019473,0.163787340437467,-1.62930742321838,0.284777374914811,-1.08020876013359,0.15050970947444,-1.1690244921522,0.103278715703808,0.00203956732879146,0.0292022255750701,-0.0791192017799247,0.0475349938980038,0.00656549857027552,0.0303798589270959,-0.00683867773960717,0.0186333574533652,stop,"K77T,A95*",-1.48736574687822,-1.48994395765744
NHERF3_PDZ1 binding UHMK1,2,MTSTFNPRECKLSKQEGQNYGFFLRIEKDTEGHLVRVVEKCSPAEKAGLQDGDRVLRINGVFVDKEEHMQVVDLVRTSGNSVTLLVLDGDSYEKYVKTRVDLKELG*,2,2,FALSE,FALSE,110.666666666667,126,164,42,52,40,23,-0.463331849702867,0.0616189991444723,-0.596647011234452,0.0758874776767062,-0.31287353461798,0.113367476166277,-0.48555796748866,0.0440727769965563,0.119466151345485,0.0109862698052292,0.0932523091136296,0.0126671256428859,0.161449432519496,0.0228828289209958,0.116471105642946,0.00795153001412666,missense,"K77T,A95Y",-0.661112611967725,-0.619755705612791
NHERF3_PDZ1 binding UHMK1,2,MTSTFNPRECKLSKQEGQNYGFFLRIEKDTEGHLVRVVEKCSPAEKAGLQDGDRVLRINGVFVDKEEHMQVVDLVRTSGNSVTLLVLDGDSYEKWVKTRVDLKELG*,2,2,FALSE,FALSE,301.333333333333,310,345,249,116,86,94,-0.506964168560252,0.0406244836082982,-0.588547536462481,0.0522517454000338,-0.401774880693043,0.0504668301509528,-0.498597175355874,0.0270682429573609,0.111686790533877,0.00724308320186195,0.0946042721478342,0.00872185298952791,0.143505006464723,0.0101865533183029,0.114118595549818,0.00488360300786006,missense,"K77T,A95W",-0.676875909785916,-0.636357199749763
NHERF3_PDZ1 binding UHMK1,2,MTSTFNPRECKLSKQEGQNYGFFLRIEKDTEGHLVRVVEKCSPAEKAGLQDGDRVLRINGVFVDKEEHMQVVDLVRTSGNSVTLLVLDGDSYEKCVKTRVDLKELG*,2,2,FALSE,FALSE,133.666666666667,139,167,95,284,213,137,-0.0174913287870012,0.0344072040610354,-0.0903642345858158,0.0497597609137711,-0.0679082653185646,0.0615693575611474,-0.0457458296277743,0.0257141061206432,0.198956638385065,0.00613458239027599,0.177760949260539,0.0083058913374344,0.210894816138538,0.0124275596801762,0.195821209110475,0.004639292110427,missense,"K77T,A95C",-0.129416991822851,-0.0597877457165983
NHERF3_PDZ1 binding UHMK1,2,MTSTFNPRECKLSKQEGQNYGFFLRIEKDTEGHLVRVVEKCSPAEKAGLQDGDRVLRINGVFVDKEEHMQVVDLVRTSGNSVTLLVLDGDSYEKLVKTRVDLKELG*,2,2,FALSE,FALSE,114,126,96,120,96,67,94,-0.301157285654111,0.0482825464584833,-0.274349281701596,0.0731780254129119,-0.220782502717617,0.0607878057321604,-0.270968090514063,0.0335894429356483,0.148380829300699,0.00860846637629935,0.147050194606702,0.0122148643041299,0.180037685512296,0.0122698061744938,0.155187019723527,0.0060601460098934,missense,"K77T,A95L",-0.401691627658943,-0.346540290939883
NHERF3_PDZ1 binding UHMK1,2,MTSTFNPRECKLSKQEGQNYGFFLRIEKDTEGHLVRVVEKCSPAEKAGLQDGDRVLRINGVFVDKEEHMQVVDLVRTSGNSVTLLVLDGDSYEKFVKTRVDLKELG*,2,2,FALSE,FALSE,150.333333333333,141,140,170,71,58,72,-0.421456804830786,0.0532541726063774,-0.430573596645045,0.0704363148463372,-0.373128613625226,0.0587733449554998,-0.407051628974922,0.0344282873591752,0.126932201548477,0.00949487522730058,0.120973256929409,0.0117572184146304,0.149287155372904,0.0118631943059119,0.130635076001337,0.00621148879029904,missense,"K77T,A95F",-0.566205098627181,-0.519801587860901
NHERF3_PDZ1 binding UHMK1,2,MTSTFNPRECKLSKQEGQNYGFFLRIEKDTEGHLVRVVEKCSPAEKAGLQDGDRVLRINGVFVDKEEHMQVVDLVRTSGNSVTLLVLDGDSYENAVKTRVDLKELG*,2,2,FALSE,FALSE,205,217,185,213,401,256,370,-0.0468730090869782,0.0287002074688883,-0.0640155156667471,0.0469411939170359,-0.0210096447988709,0.0413479497346122,-0.0436112138905271,0.021068867630557,0.193718074442316,0.00511706173578032,0.182159073210565,0.00783541658489831,0.220361138811267,0.00834593917062535,0.196206332587143,0.0038012066573687,missense,"K77T,K94N",-0.126836422210319,-0.0570699571049375
NHERF3_PDZ1 binding UHMK1,2,MTSTFNPRECKLSKQEGQNYGFFLRIEKDTEGHLVRVVEKCSPAEKAGLQDGDRVLRINGVFVDKEEHMQVVDLVRTSGNSVTLLVLDGDSYETAVKTRVDLKELG*,2,2,FALSE,FALSE,150,145,150,155,203,229,289,-0.126638869876627,0.0370997300233707,-0.0343989545742315,0.0510201042682571,-0.00322164949686414,0.0473683257452242,-0.0685298082053118,0.0253478815118297,0.179496336341267,0.00661464238947273,0.187102664853804,0.0085162676486944,0.223951583505883,0.00956113103119781,0.191710565265303,0.00457321853468841,missense,"K77T,K94T",-0.156960891993662,-0.0887962629995333
NHERF3_PDZ1 binding UHMK1,2,MTSTFNPRECKLSKQEGQNYGFFLRIEKDTEGHLVRVVEKCSPAEKAGLQDGDRVLRINGVFVDKEEHMQVVDLVRTSGNSVTLLVLDGDSYERAVKTRVDLKELG*,2,2,FALSE,FALSE,516,542,517,489,1132,839,786,-0.0115355409380213,0.0174593046787784,-0.0163989458628319,0.0273969658222681,-0.0411692381997422,0.0274285702068954,-0.0192549207929889,0.012972760758928,0.200018516914741,0.00311288132679718,0.190107223430539,0.00457309715554092,0.216291995327536,0.00553636105183592,0.200600650549296,0.00234052182708525,missense,"K77T,K94R",-0.0973917269685924,-0.0260595720282612
NHERF3_PDZ1 binding UHMK1,2,MTSTFNPRECKLSKQEGQNYGFFLRIEKDTEGHLVRVVEKCSPAEKAGLQDGDRVLRINGVFVDKEEHMQVVDLVRTSGNSVTLLVLDGDSYESAVKTRVDLKELG*,2,2,FALSE,FALSE,360,369,407,304,515,587,459,-0.126238166543758,0.0236813151739672,-0.051161697303173,0.0311959706272683,-0.0585591559199212,0.0346133672430341,-0.0895795431265956,0.0165626321267167,0.179567779159032,0.00422222563586072,0.184304630517079,0.0052072264303058,0.212781901201798,0.00698658722754173,0.187912810496434,0.00298819986947537,missense,"K77T,K94S",-0.182408238484125,-0.115596744626885
NHERF3_PDZ1 binding UHMK1,2,MTSTFNPRECKLSKQEGQNYGFFLRIEKDTEGHLVRVVEKCSPAEKAGLQDGDRVLRINGVFVDKEEHMQVVDLVRTSGNSVTLLVLDGDSYEMAVKTRVDLKELG*,2,2,FALSE,FALSE,183,211,176,162,426,242,351,-0.0224310689323672,0.0287164726271789,-0.0682378622516848,0.0481085103924819,0.03477859623327,0.0464258667096318,-0.0192294926701675,0.021776788770349,0.198075914602495,0.00511996170851415,0.181454279793565,0.00803026486437967,0.231621800321181,0.00937089896812465,0.200605238244822,0.00392892849779483,missense,"K77T,K94M",-0.0973609865220044,-0.0260271969916613
NHERF3_PDZ1 binding UHMK1,2,MTSTFNPRECKLSKQEGQNYGFFLRIEKDTEGHLVRVVEKCSPAEKAGLQDGDRVLRINGVFVDKEEHMQVVDLVRTSGNSVTLLVLDGDSYEIAVKTRVDLKELG*,2,2,FALSE,FALSE,211.666666666667,254,220,161,400,316,219,-0.0926736644112947,0.0273767813494812,-0.0527265414738816,0.0427298852521598,-0.0816936385594871,0.0482613734077069,-0.0811679459848001,0.0208005181030668,0.18555211323497,0.00488110340122502,0.184043426978251,0.00713246561575135,0.208112286720476,0.00974138958126834,0.189430415505643,0.00375279152522757,missense,"K77T,K94I",-0.172239330048655,-0.104887115479611
NHERF3_PDZ1 binding UHMK1,2,MTSTFNPRECKLSKQEGQNYGFFLRIEKDTEGHLVRVVEKCSPAEKAGLQDGDRVLRINGVFVDKEEHMQVVDLVRTSGNSVTLLVLDGDSYEQAVKTRVDLKELG*,2,2,FALSE,FALSE,175.333333333333,184,159,183,303,249,247,-0.0798017164680143,0.0316133636126835,-0.0289345829370034,0.0496322096090945,-0.0839717389824531,0.0456359172732344,-0.069918226009184,0.023022254387355,0.18784709846659,0.00563645867219366,0.188014776893989,0.00828460049404736,0.207652460110531,0.00921145043473043,0.191460069458322,0.00415363313204014,missense,"K77T,K94Q",-0.15863937151185,-0.0905639938513902
NHERF3_PDZ1 binding UHMK1,2,MTSTFNPRECKLSKQEGQNYGFFLRIEKDTEGHLVRVVEKCSPAEKAGLQDGDRVLRINGVFVDKEEHMQVVDLVRTSGNSVTLLVLDGDSYEHAVKTRVDLKELG*,2,2,FALSE,FALSE,14.6666666666667,14,17,13,23,33,30,-0.0804835683930777,0.1132283228791,0.0404450373704145,0.145682797784475,0.0502872840465384,0.15587996969774,-0.0138473393226208,0.0775516654968686,0.187725528669612,0.0201878790959717,0.1995956120251,0.0243173493182199,0.234752174763845,0.0314638271877174,0.201576276531948,0.0139917299945053,missense,"K77T,K94H",-0.0908544190230788,-0.0191746498006435
NHERF3_PDZ1 binding UHMK1,2,MTSTFNPRECKLSKQEGQNYGFFLRIEKDTEGHLVRVVEKCSPAEKAGLQDGDRVLRINGVFVDKEEHMQVVDLVRTSGNSVTLLVLDGDSYEPAVKTRVDLKELG*,2,2,FALSE,FALSE,129.333333333333,87,197,104,2,2,4,-1.06561564831875,0.28403833519144,-1.5548603218603,0.285294200562921,-0.826087554105885,0.194884256239669,-1.05981685295604,0.140013151172114,0.0120828377119985,0.0506422017359432,-0.0666925035218935,0.0476212623525697,0.0578589760240749,0.039336706132428,0.0128643652728183,0.025260917277904,missense,"K77T,K94P",-1.35534296158318,-1.35090100349255
NHERF3_PDZ1 binding UHMK1,2,MTSTFNPRECKLSKQEGQNYGFFLRIEKDTEGHLVRVVEKCSPAEKAGLQDGDRVLRINGVFVDKEEHMQVVDLVRTSGNSVTLLVLDGDSYELAVKTRVDLKELG*,2,2,FALSE,FALSE,339.333333333333,295,314,409,563,418,628,-0.0372511227658249,0.0241456969687448,-0.075964577841638,0.035946827614986,-0.0544521951325138,0.0304035320866019,-0.0508521564388353,0.0167343819434318,0.195433594665415,0.00430502191234845,0.180164537662436,0.00600023871925257,0.213610876885667,0.00613684671176152,0.19489993494381,0.00301918665804641,missense,"K77T,K94L",-0.135590108403204,-0.0662891110969634
NHERF3_PDZ1 binding UHMK1,2,MTSTFNPRECKLSKQEGQNYGFFLRIEKDTEGHLVRVVEKCSPAEKAGLQDGDRVLRINGVFVDKEEHMQVVDLVRTSGNSVTLLVLDGDSYEEAVKTRVDLKELG*,2,2,FALSE,FALSE,326.666666666667,274,310,396,528,486,801,-0.0344727748305209,0.0251150791754404,-0.0254254946633369,0.0357344655871417,0.0168822078511171,0.0309798442351795,-0.0167055574927619,0.0171236318038812,0.195928956168423,0.00447785650257244,0.188600513347688,0.0059647912835117,0.228009476862098,0.00625317330512813,0.201060602024563,0.00308941440767516,missense,"K77T,K94E",-0.0943097626838379,-0.0228137276247721
NHERF3_PDZ1 binding UHMK1,2,MTSTFNPRECKLSKQEGQNYGFFLRIEKDTEGHLVRVVEKCSPAEKAGLQDGDRVLRINGVFVDKEEHMQVVDLVRTSGNSVTLLVLDGDSYEDAVKTRVDLKELG*,2,2,FALSE,FALSE,207.666666666667,177,283,163,290,343,214,-0.0812641110375333,0.0322564785090971,-0.104452977549395,0.0387261573047779,-0.0908920862649897,0.0482324523596049,-0.0907895061515485,0.022044717121913,0.187586362954402,0.00575112190700532,0.175409258537199,0.00646416398678592,0.206255612193515,0.00973555196876857,0.187694511175071,0.00397726764214381,missense,"K77T,K94D",-0.18387098129071,-0.117137267200746
NHERF3_PDZ1 binding UHMK1,2,MTSTFNPRECKLSKQEGQNYGFFLRIEKDTEGHLVRVVEKCSPAEKAGLQDGDRVLRINGVFVDKEEHMQVVDLVRTSGNSVTLLVLDGDSYEAAVKTRVDLKELG*,2,2,FALSE,FALSE,247.666666666667,225,307,211,476,496,377,-0.00756926243865218,0.0268950781605753,-0.0172333018962097,0.0355084097966923,-0.0174593559174097,0.0414679693827601,-0.0124352652459799,0.0190446259996027,0.200725678769392,0.00479521883197146,0.189967952854823,0.00592705808710579,0.221077752216115,0.00837016471721597,0.201831040360501,0.00343599667557801,missense,"K77T,K94A",-0.0891473410749309,-0.0173767998282331
NHERF3_PDZ1 binding UHMK1,2,MTSTFNPRECKLSKQEGQNYGFFLRIEKDTEGHLVRVVEKCSPAEKAGLQDGDRVLRINGVFVDKEEHMQVVDLVRTSGNSVTLLVLDGDSYEGAVKTRVDLKELG*,2,2,FALSE,FALSE,487,408,439,614,521,414,656,-0.15263294085506,0.022894078634563,-0.183210202995483,0.0325534992983848,-0.143727267355842,0.0265453880226714,-0.15642990169202,0.0153021576495624,0.174861761273993,0.00408186644238938,0.162263115055389,0.0054338248990823,0.195591015513789,0.0053580938140787,0.175851790773768,0.00276078736406604,missense,"K77T,K94G",-0.263224659393348,-0.200710491342193
NHERF3_PDZ1 binding UHMK1,2,MTSTFNPRECKLSKQEGQNYGFFLRIEKDTEGHLVRVVEKCSPAEKAGLQDGDRVLRINGVFVDKEEHMQVVDLVRTSGNSVTLLVLDGDSYEVAVKTRVDLKELG*,2,2,FALSE,FALSE,371.666666666667,357,360,398,644,517,605,-0.0539762964725116,0.0223134740693845,-0.0523882190068123,0.03328494444333,-0.0538355842522673,0.0307157075654707,-0.0535777660096946,0.0158689696951614,0.192451604152226,0.00397834839614129,0.184099899710372,0.00555591760575218,0.213735337637204,0.00619985824132761,0.194408185437961,0.00286305055917401,missense,"K77T,K94V",-0.138885139500116,-0.0697593519099864
NHERF3_PDZ1 binding UHMK1,2,MTSTFNPRECKLSKQEGQNYGFFLRIEKDTEGHLVRVVEKCSPAEKAGLQDGDRVLRINGVFVDKEEHMQVVDLVRTSGNSVTLLVLDGDSYE*AVKTRVDLKELG*,2,2,FALSE,TRUE,220.333333333333,212,222,227,16,26,13,-0.953621334847994,0.101346908322761,-0.813405218745142,0.086831036155266,-0.852641305932978,0.106889408253228,-0.867215015456012,0.0561198619412522,0.0320507008958247,0.018069499573486,0.0570710637655919,0.0144938226747565,0.0524991940052995,0.0215752535492423,0.0476132373889784,0.0101250430997207,stop,"K77T,K94*",-1.12250365449018,-1.10568071798223
NHERF3_PDZ1 binding UHMK1,2,MTSTFNPRECKLSKQEGQNYGFFLRIEKDTEGHLVRVVEKCSPAEKAGLQDGDRVLRINGVFVDKEEHMQVVDLVRTSGNSVTLLVLDGDSYEYAVKTRVDLKELG*,2,2,FALSE,FALSE,61,59,78,46,98,137,84,-0.0772993198762019,0.0551463502119027,0.000993319833187336,0.0697963186329033,-0.012926431119149,0.0860324264415364,-0.0402873579363608,0.0386562528403675,0.188293259626281,0.00983223828061752,0.193010337640297,0.0116503903489899,0.221992707247117,0.0173653446516916,0.196806016613958,0.006974290608415,missense,"K77T,K94Y",-0.122818161910778,-0.0528380301583647
NHERF3_PDZ1 binding UHMK1,2,MTSTFNPRECKLSKQEGQNYGFFLRIEKDTEGHLVRVVEKCSPAEKAGLQDGDRVLRINGVFVDKEEHMQVVDLVRTSGNSVTLLVLDGDSYEWAVKTRVDLKELG*,2,2,FALSE,FALSE,218.666666666667,228,251,177,427,398,336,-0.0426385544723002,0.0276218349953718,-0.0221492290537934,0.0395337903987432,0.00122374415844612,0.0449361020681121,-0.0283967512401868,0.0202206581866138,0.194473050367286,0.00492479488449947,0.189147387079509,0.00659897397372731,0.224848870681543,0.00907019518096049,0.198951298179451,0.0036481742570662,missense,"K77T,K94W",-0.108443425615481,-0.0376989328020052
NHERF3_PDZ1 binding UHMK1,2,MTSTFNPRECKLSKQEGQNYGFFLRIEKDTEGHLVRVVEKCSPAEKAGLQDGDRVLRINGVFVDKEEHMQVVDLVRTSGNSVTLLVLDGDSYECAVKTRVDLKELG*,2,2,FALSE,FALSE,170.333333333333,152,230,129,291,317,181,-0.0365298743126173,0.033482669969068,-0.0655826162482732,0.042006649957168,-0.0757053446851474,0.0536754048676328,-0.0531774789079771,0.0235323470217326,0.195562188609061,0.00596974392941959,0.181897493032003,0.0070117432959233,0.209321002913947,0.0108341929130517,0.194480404506521,0.00424566311446115,missense,"K77T,K94C",-0.138401226300678,-0.0692497071493576
NHERF3_PDZ1 binding UHMK1,2,MTSTFNPRECKLSKQEGQNYGFFLRIEKDTEGHLVRVVEKCSPAEKAGLQDGDRVLRINGVFVDKEEHMQVVDLVRTSGNSVTLLVLDGDSYEFAVKTRVDLKELG*,2,2,FALSE,FALSE,180.333333333333,151,134,256,259,185,418,-0.0680748029176236,0.0344563247564926,-0.0656369605450484,0.0547243932703642,-0.0360242133575462,0.0381551635882201,-0.0558213066400133,0.0231676011311151,0.189937931456998,0.00614334029320863,0.181888421890673,0.00913458697678104,0.217330500613528,0.00770148644361872,0.19400340993082,0.00417985632636152,missense,"K77T,K94F",-0.141597390081828,-0.0726158234839947
NHERF3_PDZ1 binding UHMK1,2,MTSTFNPRECKLSKQEGQNYGFFLRIEKDTEGHLVRVVEKCSPAEKAGLQDGDRVLRINGVFVDKEEHMQVVDLVRTSGNSVTLLVLDGDSYDKAVKTRVDLKELG*,2,2,FALSE,FALSE,126,109,127,142,204,155,220,-0.0428767717540456,0.0398918960046836,-0.102183403232569,0.0575635502813315,-0.0491869249344449,0.051735540701478,-0.058412729272723,0.0276946154252764,0.194430577763611,0.00711246756089047,0.175788095519364,0.00960849861120136,0.214673653276565,0.0104426381096353,0.193535870187524,0.00499661198569328,missense,"K77T,E93D",-0.144730200536896,-0.0759152177479307
NHERF3_PDZ1 binding UHMK1,2,MTSTFNPRECKLSKQEGQNYGFFLRIEKDTEGHLVRVVEKCSPAEKAGLQDGDRVLRINGVFVDKEEHMQVVDLVRTSGNSVTLLVLDGDSYAKAVKTRVDLKELG*,2,2,FALSE,FALSE,253.333333333333,201,288,271,287,252,357,-0.120393863199894,0.0313728522778995,-0.204748984635802,0.0404926332818814,-0.0916637267165488,0.0377920812676442,-0.133863599137836,0.020734384824939,0.180609780721063,0.00559357705366951,0.158667865067045,0.00675902387450594,0.206099859264733,0.00762819954593926,0.17992316190796,0.00374085987984912,missense,"K77T,E93A",-0.235943911096404,-0.171979118749508
NHERF3_PDZ1 binding UHMK1,2,MTSTFNPRECKLSKQEGQNYGFFLRIEKDTEGHLVRVVEKCSPAEKAGLQDGDRVLRINGVFVDKEEHMQVVDLVRTSGNSVTLLVLDGDSYGKAVKTRVDLKELG*,2,2,FALSE,FALSE,650.333333333333,687,632,632,689,544,629,-0.222266865765046,0.0191103270442824,-0.209620604676318,0.0276119516960616,-0.162992734952779,0.0265256693390531,-0.203837157388213,0.0135196328446458,0.162446481940025,0.00340724795744249,0.15785469502863,0.0046089825632282,0.191702348199214,0.0053541136666939,0.167298660196471,0.00243918749101228,missense,"K77T,E93G",-0.320536015872388,-0.261069317239061
NHERF3_PDZ1 binding UHMK1,2,MTSTFNPRECKLSKQEGQNYGFFLRIEKDTEGHLVRVVEKCSPAEKAGLQDGDRVLRINGVFVDKEEHMQVVDLVRTSGNSVTLLVLDGDSYVKAVKTRVDLKELG*,2,2,FALSE,FALSE,577,580,604,547,976,821,772,-0.0738045617374564,0.01793445714378,-0.0694839632020236,0.026117557231618,-0.0743874928957272,0.0267543942366354,-0.0728803202979726,0.0129401018797609,0.188916352444233,0.00319759794426265,0.181246280822129,0.00435953847810807,0.209587006692635,0.00540028098803102,0.190925653811135,0.00233462957169265,missense,"K77T,E93V",-0.162220292601171,-0.0943353265480748
NHERF3_PDZ1 binding UHMK1,2,MTSTFNPRECKLSKQEGQNYGFFLRIEKDTEGHLVRVVEKCSPAEKAGLQDGDRVLRINGVFVDKEEHMQVVDLVRTSGNSVTLLVLDGDSY*KAVKTRVDLKELG*,2,2,FALSE,TRUE,206,131,194,293,12,12,14,-0.901435242960629,0.117422817437865,-1.01871593396638,0.121653482682636,-0.909988956627651,0.10146766395197,-0.938343036338842,0.0649263328221815,0.0413551442252406,0.0209357304009097,0.0228006320005832,0.0203063798826009,0.0409237711040919,0.0204808934073871,0.0347804496356802,0.0117138905084899,stop,"K77T,E93*",-1.20849140679941,-1.19624077605369
NHERF3_PDZ1 binding UHMK1,2,MTSTFNPRECKLSKQEGQNYGFFLRIEKDTEGHLVRVVEKCSPAEKAGLQDGDRVLRINGVFVDKEEHMQVVDLVRTSGNSVTLLVLDGDSYYKAVKTRVDLKELG*,2,2,FALSE,FALSE,216.666666666667,268,230,152,233,192,135,-0.263464398366445,0.0320044782364322,-0.219292512255028,0.0458740896602306,-0.188582813483056,0.0531687791446922,-0.23716360150268,0.0235361311521897,0.155101227801646,0.00570619188501653,0.156240261761683,0.00765729571293316,0.18653708026801,0.0107319322811926,0.161285963954049,0.004246345840374,missense,"K77T,E93Y",-0.360824863872008,-0.30350048117223
NHERF3_PDZ1 binding UHMK1,2,MTSTFNPRECKLSKQEGQNYGFFLRIEKDTEGHLVRVVEKCSPAEKAGLQDGDRVLRINGVFVDKEEHMQVVDLVRTSGNSVTLLVLDGDSYWKAVKTRVDLKELG*,2,2,FALSE,FALSE,388,415,426,323,225,197,146,-0.400118010063869,0.030492558992511,-0.400112597327467,0.0389611068976836,-0.357268154565857,0.0428453850341998,-0.38987426345725,0.0209471823593657,0.13073677091641,0.00543662644305776,0.126057802066189,0.00650338173527613,0.152488533612388,0.00864819125331675,0.133734184947616,0.00377925242275738,missense,"K77T,E93W",-0.545439118734505,-0.497931399438851
NHERF3_PDZ1 binding UHMK1,2,MTSTFNPRECKLSKQEGQNYGFFLRIEKDTEGHLVRVVEKCSPAEKAGLQDGDRVLRINGVFVDKEEHMQVVDLVRTSGNSVTLLVLDGDSYCKAVKTRVDLKELG*,2,2,FALSE,FALSE,209.333333333333,214,242,172,357,241,171,-0.076100520473045,0.0293018660391419,-0.164685152915495,0.0431596553400021,-0.159896911816618,0.049071174333519,-0.115005781447398,0.0217349584701365,0.188506997821778,0.00522433357523258,0.165355313453439,0.00720420277011355,0.192327229281426,0.0099048450684333,0.183325454969234,0.00392138155135064,missense,"K77T,E93C",-0.21314640687048,-0.1479693818842
NHERF3_PDZ1 binding UHMK1,2,MTSTFNPRECKLSKQEGQNYGFFLRIEKDTEGHLVRVVEKCSPAEKAGLQDGDRVLRINGVFVDKEEHMQVVDLVRTSGNSVTLLVLDGDSYFKAVKTRVDLKELG*,2,2,FALSE,FALSE,433.333333333333,441,445,414,271,225,304,-0.363833013837027,0.0282407891018001,-0.373015780800224,0.0372003296778942,-0.235655349172704,0.0344368365129538,-0.327854319842489,0.0188320552570077,0.137206151528957,0.00503515040641137,0.130580798349385,0.00620947308321601,0.177035653425943,0.00695095511653133,0.144923710018063,0.00339764505003824,missense,"K77T,E93F",-0.47046226033768,-0.418967727659015
NHERF3_PDZ1 binding UHMK1,2,MTSTFNPRECKLSKQEGQNYGFFLRIEKDTEGHLVRVVEKCSPAEKAGLQDGDRVLRINGVFVDKEEHMQVVDLVRTSGNSVTLLVLDGDS*EKAVKTRVDLKELG*,2,2,FALSE,TRUE,289,209,311,347,7,5,11,-1.18414511401197,0.151251939678997,-1.40134872468982,0.181848206385711,-1.02006081833929,0.112111385598543,-1.14189143727376,0.0807100631287391,-0.00905020092957806,0.026967244534136,-0.0410683722616257,0.0303540735407564,0.0187061504448066,0.0226292914290915,-0.00194338148319748,0.0145615623326929,stop,"K77T,Y92*",-1.45456418185052,-1.45539820487325
NHERF3_PDZ1 binding UHMK1,2,MTSTFNPRECKLSKQEGQNYGFFLRIEKDTEGHLVRVVEKCSPAEKAGLQDGDRVLRINGVFVDKEEHMQVVDLVRTSGNSVTLLVLDGDSWEKAVKTRVDLKELG*,2,2,FALSE,FALSE,208.333333333333,164,225,236,13,4,19,-0.943650476276294,0.112437986083706,-1.40112667553125,0.203038890471292,-0.786165078553572,0.0896688122886092,-0.90637160215443,0.0662662712778048,0.0338284406186274,0.0200469671468692,-0.0410313078515734,0.0338912191409078,0.0659171882120777,0.0180993364281977,0.0405486774587623,0.0119556397599111,missense,"K77T,Y92W",-1.16984065102836,-1.1555348081323
NHERF3_PDZ1 binding UHMK1,2,MTSTFNPRECKLSKQEGQNYGFFLRIEKDTEGHLVRVVEKCSPAEKAGLQDGDRVLRINGVFVDKEEHMQVVDLVRTSGNSVTLLVLDGDSCEKAVKTRVDLKELG*,2,2,FALSE,FALSE,161.666666666667,127,188,170,5,4,8,-1.06413882572035,0.180194040018582,-1.3425792645735,0.203688104929424,-0.9140201488076,0.133593943769664,-1.04881358363129,0.0949451517776188,0.0123461456486041,0.0321274342073762,-0.0312585833735386,0.0339995859144798,0.0401100890488776,0.0269654707288237,0.0148495550487222,0.0171298310545427,missense,"K77T,Y92C",-1.34204094100753,-1.33689166235445
NHERF3_PDZ1 binding UHMK1,2,MTSTFNPRECKLSKQEGQNYGFFLRIEKDTEGHLVRVVEKCSPAEKAGLQDGDRVLRINGVFVDKEEHMQVVDLVRTSGNSVTLLVLDGDSFEKAVKTRVDLKELG*,2,2,FALSE,FALSE,303.666666666667,227,306,378,58,43,124,-0.61338874594193,0.0558292942037879,-0.755523040386256,0.0690192355318179,-0.435421970406347,0.0433645850844222,-0.552400928311966,0.030678159550245,0.0927119753428464,0.00995400278606039,0.0667327477245648,0.0115206797619765,0.136713458980067,0.00875298996919877,0.104411420607416,0.00553489757318901,missense,"K77T,Y92F",-0.741920089633357,-0.7048600335372
NHERF3_PDZ1 binding UHMK1,2,MTSTFNPRECKLSKQEGQNYGFFLRIEKDTEGHLVRVVEKCSPAEKAGLQDGDRVLRINGVFVDKEEHMQVVDLVRTSGNSVTLLVLDGDMYEKAVKTRVDLKELG*,2,2,FALSE,FALSE,246,210,294,234,328,332,284,-0.0940797973097262,0.03039686753858,-0.1278705623407,0.0385471464938129,-0.110333979983829,0.0414836841733876,-0.107855978305418,0.02068846418688,0.185301408815576,0.00541956527449715,0.171500399027227,0.00643428353083522,0.202331333882725,0.0083733366927915,0.184615409407163,0.00373257496211356,missense,"K77T,S91M",-0.204502900499832,-0.138866266407336
NHERF3_PDZ1 binding UHMK1,2,MTSTFNPRECKLSKQEGQNYGFFLRIEKDTEGHLVRVVEKCSPAEKAGLQDGDRVLRINGVFVDKEEHMQVVDLVRTSGNSVTLLVLDGDIYEKAVKTRVDLKELG*,2,2,FALSE,FALSE,143.666666666667,141,139,151,84,51,107,-0.37121528285626,0.0500022722703248,-0.468497211947549,0.0726844695320152,-0.244596955394937,0.0551971246446508,-0.345988496922739,0.0330144419703937,0.135889940614367,0.00891508238795528,0.114643053125353,0.0121324800353874,0.175230821454892,0.0111413467326544,0.141651974875384,0.00595640538484201,missense,"K77T,S91I",-0.492384944362263,-0.4420561267046
NHERF3_PDZ1 binding UHMK1,2,MTSTFNPRECKLSKQEGQNYGFFLRIEKDTEGHLVRVVEKCSPAEKAGLQDGDRVLRINGVFVDKEEHMQVVDLVRTSGNSVTLLVLDGDQYEKAVKTRVDLKELG*,2,2,FALSE,FALSE,102,75,99,132,156,169,183,-0.0125024685720996,0.0467453434389424,-0.00976043281332763,0.0624186027375187,-0.0776378350026617,0.0528743414446269,-0.0335795668881721,0.0305423600680956,0.19984611995897,0.00833439300035093,0.19121532296757,0.010418903191089,0.208930936496113,0.0106725010602964,0.198016224036384,0.00551039687838827,missense,"K77T,S91Q",-0.114709010720646,-0.0442976836210155
NHERF3_PDZ1 binding UHMK1,2,MTSTFNPRECKLSKQEGQNYGFFLRIEKDTEGHLVRVVEKCSPAEKAGLQDGDRVLRINGVFVDKEEHMQVVDLVRTSGNSVTLLVLDGDHYEKAVKTRVDLKELG*,2,2,FALSE,FALSE,29.6666666666667,27,49,13,29,23,14,-0.203106276600139,0.0924525166169132,-0.39587762198268,0.112673648671364,-0.139984388043389,0.170865869726795,-0.259721444780516,0.0659359009706932,0.16586269130914,0.016483686944418,0.126764703473764,0.018807467424901,0.196346502624159,0.0344886787429292,0.157216119027061,0.0118960349518687,missense,"K77T,S91H",-0.388095385620395,-0.332221083430695
NHERF3_PDZ1 binding UHMK1,2,MTSTFNPRECKLSKQEGQNYGFFLRIEKDTEGHLVRVVEKCSPAEKAGLQDGDRVLRINGVFVDKEEHMQVVDLVRTSGNSVTLLVLDGDPYEKAVKTRVDLKELG*,2,2,FALSE,FALSE,247.333333333333,213,215,314,16,8,15,-0.968608909230312,0.101161095684119,-1.17399545396467,0.146020416110317,-0.910629762476402,0.0980841552724213,-0.98311635614213,0.0634281950390611,0.0293785131262046,0.0180363703794114,-0.00311860065549405,0.0243737045151999,0.0407944266827074,0.0197979440035101,0.0267025289665163,0.0114435992230393,missense,"K77T,S91P",-1.26261855789291,-1.25324607988629
NHERF3_PDZ1 binding UHMK1,2,MTSTFNPRECKLSKQEGQNYGFFLRIEKDTEGHLVRVVEKCSPAEKAGLQDGDRVLRINGVFVDKEEHMQVVDLVRTSGNSVTLLVLDGDLYEKAVKTRVDLKELG*,2,2,FALSE,FALSE,268.333333333333,297,288,220,412,281,312,-0.12857679380456,0.0260445219144482,-0.172562122410284,0.0395613494452535,-0.0765925224965508,0.0410198132760641,-0.12754598200599,0.019218396313045,0.179150817013951,0.00464357014351149,0.164040490964533,0.00660357412536538,0.209141929172806,0.0082797059730839,0.181062974864279,0.00346734799848212,missense,"K77T,S91L",-0.228306447121235,-0.163935540884807
NHERF3_PDZ1 binding UHMK1,2,MTSTFNPRECKLSKQEGQNYGFFLRIEKDTEGHLVRVVEKCSPAEKAGLQDGDRVLRINGVFVDKEEHMQVVDLVRTSGNSVTLLVLDGDEYEKAVKTRVDLKELG*,2,2,FALSE,FALSE,245.333333333333,265,247,224,415,318,280,-0.0942976618545188,0.0268606760905414,-0.0880425079533336,0.0410884130173106,-0.104145874897376,0.0419219389978102,-0.0950429890476403,0.0198132781063526,0.185262564973525,0.00478908516494508,0.178148491498896,0.00685847133270607,0.203580381271155,0.00846179689769502,0.186927105551516,0.00357467548625791,missense,"K77T,S91E",-0.189013081818478,-0.122552793364627
NHERF3_PDZ1 binding UHMK1,2,MTSTFNPRECKLSKQEGQNYGFFLRIEKDTEGHLVRVVEKCSPAEKAGLQDGDRVLRINGVFVDKEEHMQVVDLVRTSGNSVTLLVLDGDDYEKAVKTRVDLKELG*,2,2,FALSE,FALSE,232.333333333333,208,256,233,227,224,266,-0.198379163888827,0.0335644380500277,-0.204434275887256,0.0430032353035088,-0.12536303518881,0.0417380770161226,-0.17908302522635,0.0223471015603948,0.166705504992699,0.0059843226504529,0.158720396201045,0.00717809316262644,0.199297771606051,0.00842468499916547,0.171764755556745,0.00403182329082872,missense,"K77T,S91D",-0.29061036690107,-0.229552404238212
NHERF3_PDZ1 binding UHMK1,2,MTSTFNPRECKLSKQEGQNYGFFLRIEKDTEGHLVRVVEKCSPAEKAGLQDGDRVLRINGVFVDKEEHMQVVDLVRTSGNSVTLLVLDGDAYEKAVKTRVDLKELG*,2,2,FALSE,FALSE,279,222,309,306,474,508,471,-0.0052483598314724,0.0270691349563041,-0.0131111254964893,0.0354162194875983,-0.0527614483253374,0.034785522498021,-0.02048536169374,0.0182927572483853,0.201139480723142,0.00482625203513703,0.190656025880518,0.00591166969544879,0.213952148220671,0.00702133616419388,0.200378656646945,0.00330034588728171,missense,"K77T,S91A",-0.0988792257924275,-0.0276261669938243
NHERF3_PDZ1 binding UHMK1,2,MTSTFNPRECKLSKQEGQNYGFFLRIEKDTEGHLVRVVEKCSPAEKAGLQDGDRVLRINGVFVDKEEHMQVVDLVRTSGNSVTLLVLDGDGYEKAVKTRVDLKELG*,2,2,FALSE,FALSE,341,311,404,308,570,554,499,-0.0491099076340618,0.0239636092074513,-0.0692103562670823,0.0318062702643405,-0.0392401179411013,0.0341549295143014,-0.0522903542347317,0.0166965969375081,0.193319249870246,0.00427255683986147,0.181291951247972,0.00530909754816711,0.216681381510764,0.0068940531739289,0.194640457921493,0.00301236955621709,missense,"K77T,S91G",-0.137328767715108,-0.068120221738003
NHERF3_PDZ1 binding UHMK1,2,MTSTFNPRECKLSKQEGQNYGFFLRIEKDTEGHLVRVVEKCSPAEKAGLQDGDRVLRINGVFVDKEEHMQVVDLVRTSGNSVTLLVLDGDVYEKAVKTRVDLKELG*,2,2,FALSE,FALSE,601.666666666667,554,558,693,387,312,497,-0.326126792500933,0.0239582085643051,-0.342184096436412,0.0323686874587271,-0.246354432170061,0.0270706785650562,-0.303096512378239,0.0156917933992959,0.14392892740467,0.00427159394004893,0.135727218174827,0.00540297613634952,0.174876080909034,0.00546412187452153,0.149390468469688,0.00283108473513537,missense,"K77T,S91V",-0.440532168237095,-0.387446135270304
NHERF3_PDZ1 binding UHMK1,2,MTSTFNPRECKLSKQEGQNYGFFLRIEKDTEGHLVRVVEKCSPAEKAGLQDGDRVLRINGVFVDKEEHMQVVDLVRTSGNSVTLLVLDGD*YEKAVKTRVDLKELG*,2,2,FALSE,TRUE,180.333333333333,172,179,190,5,3,1,-1.24218760591644,0.178523471464841,-1.30729308181133,0.23719264483577,-1.32036778742708,0.362303707440932,-1.27306351518161,0.132721751657551,-0.0193988025797799,0.0318295826175361,-0.0253686193875113,0.0395921583598154,-0.0419097618944585,0.073129737338896,-0.0256092084534641,0.023945416280779,stop,"K77T,S91*",-1.61314011303813,-1.62240623975525
NHERF3_PDZ1 binding UHMK1,2,MTSTFNPRECKLSKQEGQNYGFFLRIEKDTEGHLVRVVEKCSPAEKAGLQDGDRVLRINGVFVDKEEHMQVVDLVRTSGNSVTLLVLDGDYYEKAVKTRVDLKELG*,2,2,FALSE,FALSE,221.333333333333,215,212,237,53,52,79,-0.627584203225775,0.0580927162555406,-0.588592189829166,0.0673317728579411,-0.432795829675512,0.0534638487633475,-0.539037573847669,0.0339668345600542,0.0901810169388764,0.0103575563278074,0.0945968186150053,0.0112390087622005,0.137243536309988,0.0107914910526481,0.106822412638179,0.00612823431821076,missense,"K77T,S91Y",-0.725764926036309,-0.687845836582252
NHERF3_PDZ1 binding UHMK1,2,MTSTFNPRECKLSKQEGQNYGFFLRIEKDTEGHLVRVVEKCSPAEKAGLQDGDRVLRINGVFVDKEEHMQVVDLVRTSGNSVTLLVLDGDWYEKAVKTRVDLKELG*,2,2,FALSE,FALSE,333.666666666667,339,303,359,69,33,83,-0.680818054616694,0.0505266253107875,-0.838276749549047,0.076537990793517,-0.524081755087913,0.0493284692543171,-0.642257221327342,0.0320523518287184,0.0806897648531213,0.00900857115044245,0.0529195118196155,0.0127757091883569,0.118817791248477,0.00995677914912351,0.0881997121660413,0.00578282683683209,missense,"K77T,S91W",-0.850548736562245,-0.819264891321206
NHERF3_PDZ1 binding UHMK1,2,MTSTFNPRECKLSKQEGQNYGFFLRIEKDTEGHLVRVVEKCSPAEKAGLQDGDRVLRINGVFVDKEEHMQVVDLVRTSGNSVTLLVLDGDCYEKAVKTRVDLKELG*,2,2,FALSE,FALSE,186,134,162,262,199,154,266,-0.109395924904108,0.0379888692422686,-0.179005747602803,0.0528942910761813,-0.154796934128376,0.0400732998655598,-0.141165197533457,0.0244480127144391,0.182570642129011,0.00677317017292992,0.162964922077436,0.00882910661107702,0.193356641956802,0.0080886555486021,0.178605820847323,0.00441086584809037,missense,"K77T,S91C",-0.244770925070803,-0.181275499648551
NHERF3_PDZ1 binding UHMK1,2,MTSTFNPRECKLSKQEGQNYGFFLRIEKDTEGHLVRVVEKCSPAEKAGLQDGDRVLRINGVFVDKEEHMQVVDLVRTSGNSVTLLVLDGDFYEKAVKTRVDLKELG*,2,2,FALSE,FALSE,194,178,201,203,42,29,64,-0.640393991393335,0.065032492209615,-0.75843084382718,0.0832907220671022,-0.445446642978225,0.0591525505757176,-0.58231989345711,0.0387378352710306,0.0878971143940348,0.0115948735851122,0.0662473776390295,0.0139028740130932,0.134690013850929,0.011939735635284,0.0990134955036317,0.0069890095617066,missense,"K77T,S91F",-0.778089584191444,-0.742952801863277
NHERF3_PDZ1 binding UHMK1,2,MTSTFNPRECKLSKQEGQNYGFFLRIEKDTEGHLVRVVEKCSPAEKAGLQDGDRVLRINGVFVDKEEHMQVVDLVRTSGNSVTLLVLDGASYEKAVKTRVDLKELG*,2,2,FALSE,FALSE,258.666666666667,233,241,302,481,341,512,-0.0147360875956994,0.0265150121579602,-0.061860307574224,0.0409195048555192,-0.0280407156761116,0.0345599052228193,-0.028486554292662,0.0187092176673982,0.199447880104769,0.00472745551697935,0.18251882020085,0.00683027720934047,0.218941941723565,0.00697579610557522,0.19893509607657,0.00337548291624034,missense,"K77T,D90A",-0.108551989899106,-0.0378132698740362
NHERF3_PDZ1 binding UHMK1,2,MTSTFNPRECKLSKQEGQNYGFFLRIEKDTEGHLVRVVEKCSPAEKAGLQDGDRVLRINGVFVDKEEHMQVVDLVRTSGNSVTLLVLDGGSYEKAVKTRVDLKELG*,2,2,FALSE,FALSE,468.666666666667,399,480,527,712,679,739,-0.056677124151417,0.0212795257528398,-0.0583156842710432,0.029062548901145,-0.0759087770404159,0.0276470457542519,-0.0624424132437612,0.0145855291399372,0.191970064010551,0.00379400208529665,0.183110488155995,0.00485111601681709,0.209279940803896,0.00558045957764456,0.192808841957702,0.00263149455586136,missense,"K77T,D90G",-0.149601747121285,-0.0810458035550063
NHERF3_PDZ1 binding UHMK1,2,MTSTFNPRECKLSKQEGQNYGFFLRIEKDTEGHLVRVVEKCSPAEKAGLQDGDRVLRINGVFVDKEEHMQVVDLVRTSGNSVTLLVLDGVSYEKAVKTRVDLKELG*,2,2,FALSE,FALSE,270.666666666667,209,254,349,439,398,596,-0.00993983058167956,0.0280622522738658,-0.02812503848714,0.0390997488299137,-0.0255751050526577,0.0321600078414076,-0.0192839797786824,0.018598935443981,0.200303021771184,0.00500331844242154,0.188149905924152,0.00652652382444153,0.219439616612256,0.00649138520516633,0.200595407780116,0.00335558599870334,missense,"K77T,D90V",-0.0974268568208385,-0.0260965698724194
NHERF3_PDZ1 binding UHMK1,2,MTSTFNPRECKLSKQEGQNYGFFLRIEKDTEGHLVRVVEKCSPAEKAGLQDGDRVLRINGVFVDKEEHMQVVDLVRTSGNSVTLLVLDGYSYEKAVKTRVDLKELG*,2,2,FALSE,FALSE,110.666666666667,103,90,139,144,119,183,-0.126964042304372,0.0439100536242962,-0.0775905808568178,0.0668698699697348,-0.0911971556859037,0.0520615677694463,-0.105152406467537,0.0299983929974314,0.179438360196344,0.00782887912780833,0.179893125499065,0.0111619080059381,0.206194034996917,0.0105084455340592,0.185103182905436,0.00541225533197696,missense,"K77T,D90Y",-0.201234511155372,-0.135424083993147
NHERF3_PDZ1 binding UHMK1,2,MTSTFNPRECKLSKQEGQNYGFFLRIEKDTEGHLVRVVEKCSPAEKAGLQDGDRVLRINGVFVDKEEHMQVVDLVRTSGNSVTLLVLDGWSYEKAVKTRVDLKELG*,2,2,FALSE,FALSE,206.666666666667,166,234,220,308,271,384,-0.045391365830519,0.0322594866939809,-0.118777125612606,0.0427512023363469,-0.019447910366529,0.0405592399347271,-0.0569144137900356,0.0217394132658857,0.193982241871138,0.00575165824695268,0.173018274032259,0.00713602386003624,0.220676369449222,0.00818674085352943,0.193806193533207,0.00392218527747187,missense,"K77T,D90W",-0.142918864033963,-0.0740075653848051
NHERF3_PDZ1 binding UHMK1,2,MTSTFNPRECKLSKQEGQNYGFFLRIEKDTEGHLVRVVEKCSPAEKAGLQDGDRVLRINGVFVDKEEHMQVVDLVRTSGNSVTLLVLDGCSYEKAVKTRVDLKELG*,2,2,FALSE,FALSE,245.666666666667,205,277,255,302,298,402,-0.110598495012836,0.0312109818859999,-0.141661437946741,0.0399537162778356,-0.0463124729521208,0.03862924401024,-0.100430640330319,0.0207472723405104,0.182356231641051,0.0055647166076451,0.169198428275592,0.00666906793433861,0.215253851364919,0.00779717792021087,0.185955075336964,0.00374318502189501,missense,"K77T,D90C",-0.195526295855272,-0.129412340515978
NHERF3_PDZ1 binding UHMK1,2,MTSTFNPRECKLSKQEGQNYGFFLRIEKDTEGHLVRVVEKCSPAEKAGLQDGDRVLRINGVFVDKEEHMQVVDLVRTSGNSVTLLVLDGFSYEKAVKTRVDLKELG*,2,2,FALSE,FALSE,284.666666666667,206,327,321,344,420,473,-0.0754666372788156,0.0299215507846638,-0.0864686324764884,0.0360247966677138,-0.0678597294989153,0.0359244604663896,-0.0764369386720286,0.0193806404820629,0.188620015103679,0.00533481936537868,0.178411202541901,0.00601325330107025,0.210904612924134,0.00725122681328602,0.190283975213203,0.00349661979543886,missense,"K77T,D90F",-0.16651994295009,-0.0988636061556726
NHERF3_PDZ1 binding UHMK1,2,MTSTFNPRECKLSKQEGQNYGFFLRIEKDTEGHLVRVVEKCSPAEKAGLQDGDRVLRINGVFVDKEEHMQVVDLVRTSGNSVTLLVLDVDSYEKAVKTRVDLKELG*,2,2,FALSE,FALSE,490,437,575,458,181,186,198,-0.474438547261488,0.0328721510216708,-0.509820356647409,0.0370799229953108,-0.36723879674216,0.0361338184712466,-0.451131857035857,0.0203335822273417,0.117485898862999,0.00586089234191516,0.107745400417719,0.00618937481900666,0.150475994329798,0.00729348499500083,0.122682201679769,0.00366854780646233,missense,"K77T,G89V",-0.619494360512899,-0.575924448632988
NHERF3_PDZ1 binding UHMK1,2,MTSTFNPRECKLSKQEGQNYGFFLRIEKDTEGHLVRVVEKCSPAEKAGLQDGDRVLRINGVFVDKEEHMQVVDLVRTSGNSVTLLVLD*DSYEKAVKTRVDLKELG*,2,2,FALSE,TRUE,406.333333333333,378,394,447,6,15,15,-1.37603625323752,0.162618764906069,-1.1671545469112,0.106817440681706,-0.993078102379689,0.096922761772501,-1.12130965269648,0.0656662532496042,-0.0432631524223777,0.0289938761008174,-0.00197671754367387,0.017829950123405,0.0241525173747868,0.0195635207838412,0.00176994653839058,0.0118473856020071,stop,"K77T,G89*",-1.42968254768796,-1.42919351671521
NHERF3_PDZ1 binding UHMK1,2,MTSTFNPRECKLSKQEGQNYGFFLRIEKDTEGHLVRVVEKCSPAEKAGLQDGDRVLRINGVFVDKEEHMQVVDLVRTSGNSVTLLVLDYDSYEKAVKTRVDLKELG*,2,2,FALSE,FALSE,384,364,389,399,484,265,447,-0.141456529360667,0.0241688616376425,-0.281180827070449,0.0370789449968156,-0.130421102702153,0.032945229026884,-0.168672240517659,0.0172500506227089,0.176854443301233,0.00430915202328814,0.145909874145782,0.00618921157165418,0.19827681835303,0.00664987935763421,0.173643050339219,0.00311222266031459,missense,"K77T,G89Y",-0.278024610039505,-0.216297413362794
NHERF3_PDZ1 binding UHMK1,2,MTSTFNPRECKLSKQEGQNYGFFLRIEKDTEGHLVRVVEKCSPAEKAGLQDGDRVLRINGVFVDKEEHMQVVDLVRTSGNSVTLLVLDWDSYEKAVKTRVDLKELG*,2,2,FALSE,FALSE,295,238,327,320,362,354,428,-0.102657449017843,0.0286117666123851,-0.139718306953189,0.0369442038485576,-0.0865306351828636,0.0360210972816336,-0.108061045465777,0.0191568141539489,0.18377206888359,0.00510129330193946,0.169522775390419,0.00616672060072586,0.207135955854101,0.00727073261676228,0.184578411564239,0.00345623745769578,missense,"K77T,G89W",-0.204750809326379,-0.139127357517704
NHERF3_PDZ1 binding UHMK1,2,MTSTFNPRECKLSKQEGQNYGFFLRIEKDTEGHLVRVVEKCSPAEKAGLQDGDRVLRINGVFVDKEEHMQVVDLVRTSGNSVTLLVLDCDSYEKAVKTRVDLKELG*,2,2,FALSE,FALSE,286.666666666667,305,294,261,448,337,296,-0.112848074677281,0.025582857288881,-0.121506215755457,0.0383307152955594,-0.127244982963146,0.0395358481384715,-0.118150698797493,0.0187372791649387,0.18195514610761,0.00456125832075501,0.17256273474187,0.00639815686982012,0.198917907023944,0.00798017279552203,0.182758054718889,0.00338054572042787,missense,"K77T,G89C",-0.216948345554791,-0.151973484547532
NHERF3_PDZ1 binding UHMK1,2,MTSTFNPRECKLSKQEGQNYGFFLRIEKDTEGHLVRVVEKCSPAEKAGLQDGDRVLRINGVFVDKEEHMQVVDLVRTSGNSVTLLVLDFDSYEKAVKTRVDLKELG*,2,2,FALSE,FALSE,222.333333333333,197,208,262,249,161,277,-0.156134883590227,0.0328891960899616,-0.242109291392288,0.0487815389601708,-0.145044944698114,0.0398856699443199,-0.1709113032685,0.0225114971322456,0.174237387488876,0.00586393136756783,0.152431688635443,0.00814260668531205,0.195325046946649,0.00805078310464033,0.173239082722923,0.0040614832399593,missense,"K77T,G89F",-0.28073144724423,-0.219148183709347
NHERF3_PDZ1 binding UHMK1,2,MTSTFNPRECKLSKQEGQNYGFFLRIEKDTEGHLVRVVEKCSPAEKAGLQDGDRVLRINGVFVDKEEHMQVVDLVRTSGNSVTLLVLAGDSYEKAVKTRVDLKELG*,2,2,FALSE,FALSE,138.333333333333,122,106,187,149,92,168,-0.166072211831259,0.0420889590919095,-0.207229190125388,0.0663933453205607,-0.185420097900422,0.0477768558371797,-0.180560725406432,0.028519703979643,0.172465626007597,0.00750418972760046,0.158253869563194,0.0110823665876722,0.187175463356799,0.00964359140272082,0.171498151586346,0.00514547295728286,missense,"K77T,D88A",-0.292396781249383,-0.23143380923809
NHERF3_PDZ1 binding UHMK1,2,MTSTFNPRECKLSKQEGQNYGFFLRIEKDTEGHLVRVVEKCSPAEKAGLQDGDRVLRINGVFVDKEEHMQVVDLVRTSGNSVTLLVLGGDSYEKAVKTRVDLKELG*,2,2,FALSE,FALSE,367,358,377,366,377,328,340,-0.208453575555978,0.0258058720774599,-0.209126086332869,0.0357278895162034,-0.180247134424636,0.0344845745546947,-0.201034290899059,0.0178858412515771,0.164909302421399,0.00460102041802859,0.157937239951467,0.00596369360680188,0.188219607958354,0.00696059087344434,0.167804348254562,0.00322693084556329,missense,"K77T,D88G",-0.317147587705348,-0.257500713067683
NHERF3_PDZ1 binding UHMK1,2,MTSTFNPRECKLSKQEGQNYGFFLRIEKDTEGHLVRVVEKCSPAEKAGLQDGDRVLRINGVFVDKEEHMQVVDLVRTSGNSVTLLVLVGDSYEKAVKTRVDLKELG*,2,2,FALSE,FALSE,82,74,86,86,10,7,9,-0.801040776525974,0.129771257115707,-0.72841779916236,0.170900416173495,-0.716584600641526,0.132656786864997,-0.752612553942173,0.081529080298384,0.0592548295579597,0.0231373774879759,0.0712571502567786,0.0285266701485803,0.0799617645415991,0.0267763088823504,0.0682896044010069,0.0147093279161283,missense,"K77T,D88V",-0.983958985984456,-0.959769086518154
NHERF3_PDZ1 binding UHMK1,2,MTSTFNPRECKLSKQEGQNYGFFLRIEKDTEGHLVRVVEKCSPAEKAGLQDGDRVLRINGVFVDKEEHMQVVDLVRTSGNSVTLLVL*GDSYEKAVKTRVDLKELG*,2,2,FALSE,TRUE,159,150,165,162,2,5,5,-0.940717475337191,0.286175812276102,-1.11667128954379,0.188921720510976,-1.00593997450163,0.166476766693916,-1.03615938942526,0.114474158009345,0.0343513757539488,0.0510233001030155,0.00644993970614852,0.0315347833878167,0.0215563934305756,0.0336027536327091,0.0171326016795642,0.0206532187278399,stop,"K77T,D88*",-1.32674309209292,-1.32078036686328
NHERF3_PDZ1 binding UHMK1,2,MTSTFNPRECKLSKQEGQNYGFFLRIEKDTEGHLVRVVEKCSPAEKAGLQDGDRVLRINGVFVDKEEHMQVVDLVRTSGNSVTLLVLYGDSYEKAVKTRVDLKELG*,2,2,FALSE,FALSE,88.6666666666667,80,104,82,9,14,3,-0.796610713260542,0.137710333420996,-0.771731560819991,0.119634177642014,-0.926366752830238,0.216972092916837,-0.803687583363109,0.0833788704393811,0.0600446812427325,0.0245528635475548,0.0640272240847611,0.0199693178080141,0.0376179701699947,0.043795058783564,0.0590747407802119,0.0150430636783909,missense,"K77T,D88Y",-1.04570437021592,-1.02479771479927
NHERF3_PDZ1 binding UHMK1,2,MTSTFNPRECKLSKQEGQNYGFFLRIEKDTEGHLVRVVEKCSPAEKAGLQDGDRVLRINGVFVDKEEHMQVVDLVRTSGNSVTLLVLWGDSYEKAVKTRVDLKELG*,2,2,FALSE,FALSE,87,86,63,112,3,4,2,-1.0671010503539,0.233104171276424,-1.00799130792574,0.210865157913393,-1.16339574779472,0.258265915659776,-1.06914611581229,0.133767157323311,0.0118180001171986,0.0415609690829728,0.0245907848649125,0.0351975784512839,-0.0102255042064889,0.0521300726100576,0.0111811966897035,0.0241340264636335,missense,"K77T,D88W",-1.36662125013605,-1.36277900284555
NHERF3_PDZ1 binding UHMK1,2,MTSTFNPRECKLSKQEGQNYGFFLRIEKDTEGHLVRVVEKCSPAEKAGLQDGDRVLRINGVFVDKEEHMQVVDLVRTSGNSVTLLVLCGDSYEKAVKTRVDLKELG*,2,2,FALSE,FALSE,25.6666666666667,11,25,41,6,9,19,-0.398618798776188,0.183713519468172,-0.477425752685181,0.17005279724695,-0.350503289354888,0.115353454749152,-0.392226990818644,0.0847088604965637,0.131004070611799,0.0327549346754785,0.11315270253269,0.0283851857328567,0.153853998016563,0.0232836917582882,0.133309710169667,0.0152830180579165,missense,"K77T,D88C",-0.548283366825366,-0.500926887346846
NHERF3_PDZ1 binding UHMK1,2,MTSTFNPRECKLSKQEGQNYGFFLRIEKDTEGHLVRVVEKCSPAEKAGLQDGDRVLRINGVFVDKEEHMQVVDLVRTSGNSVTLLVLFGDSYEKAVKTRVDLKELG*,2,2,FALSE,FALSE,21,31,12,20,1,1,2,-1.21456423727033,0.399351588618194,-0.927159733390258,0.427618113307063,-0.733336439724273,0.278167112999008,-0.898663090887003,0.201362576826689,-0.0144737342552546,0.0712018104906194,0.0380831783651328,0.0713779471167882,0.0765804643591702,0.056147059751667,0.0419394329973109,0.0363294687213472,missense,"K77T,D88F",-1.16052171385973,-1.14572034655502
NHERF3_PDZ1 binding UHMK1,2,MTSTFNPRECKLSKQEGQNYGFFLRIEKDTEGHLVRVVEKCSPAEKAGLQDGDRVLRINGVFVDKEEHMQVVDLVRTSGNSVTLLVEDGDSYEKAVKTRVDLKELG*,2,2,FALSE,FALSE,347,373,303,365,10,9,17,-1.26216299168297,0.126240646343376,-1.2214017860784,0.137315863448209,-0.922267261407137,0.0917732574797434,-1.08085991399997,0.0653002632482289,-0.0229602849235631,0.02250789237688,-0.0110316580338299,0.0229207419762976,0.0384454381887792,0.018524111336406,0.00906781459272252,0.0117813543537145,missense,"K77T,L87E",-1.38078223992124,-1.37769298795222
NHERF3_PDZ1 binding UHMK1,2,MTSTFNPRECKLSKQEGQNYGFFLRIEKDTEGHLVRVVEKCSPAEKAGLQDGDRVLRINGVFVDKEEHMQVVDLVRTSGNSVTLLVDDGDSYEKAVKTRVDLKELG*,2,2,FALSE,FALSE,274,307,282,233,9,11,4,-1.19881948296705,0.133433624013737,-1.1581080169996,0.124781588893501,-1.11702221357645,0.183844724865576,-1.16524901836949,0.0816560568192836,-0.0116665461932201,0.0237903538658162,-0.000466672216952957,0.0208285228712785,-0.0008651683688779,0.037108415300313,-0.00615751364815267,0.014732236788358,missense,"K77T,L87D",-1.4828015188785,-1.48513703176851
NHERF3_PDZ1 binding UHMK1,2,MTSTFNPRECKLSKQEGQNYGFFLRIEKDTEGHLVRVVEKCSPAEKAGLQDGDRVLRINGVFVDKEEHMQVVDLVRTSGNSVTLLVADGDSYEKAVKTRVDLKELG*,2,2,FALSE,FALSE,428.666666666667,453,385,448,43,39,50,-0.861218225604089,0.0626214798812509,-0.841379164182391,0.0705070625477663,-0.692809327310825,0.057599942140283,-0.78894709169529,0.0363318623841397,0.0485255788245531,0.0111650056497204,0.0524016572649508,0.0117690276096436,0.0847607203847934,0.0116263470479149,0.0617341933926218,0.00655492832319552,missense,"K77T,L87A",-1.02788436439098,-1.00603014943093
NHERF3_PDZ1 binding UHMK1,2,MTSTFNPRECKLSKQEGQNYGFFLRIEKDTEGHLVRVVEKCSPAEKAGLQDGDRVLRINGVFVDKEEHMQVVDLVRTSGNSVTLLVGDGDSYEKAVKTRVDLKELG*,2,2,FALSE,FALSE,854,746,963,853,36,27,23,-1.0686156242885,0.0671586923639991,-1.22306023141351,0.0795282068999009,-0.990814724204081,0.0785358439876689,-1.09039835432358,0.0429554650501947,0.0115479613610281,0.0119739613483071,-0.0113084854640568,0.0132748355828368,0.0246093723505472,0.0158521856788978,0.0073469065925971,0.0077499466313203,missense,"K77T,L87G",-1.39231340631365,-1.38983731165047
NHERF3_PDZ1 binding UHMK1,2,MTSTFNPRECKLSKQEGQNYGFFLRIEKDTEGHLVRVVEKCSPAEKAGLQDGDRVLRINGVFVDKEEHMQVVDLVRTSGNSVTLLVVDGDSYEKAVKTRVDLKELG*,2,2,FALSE,FALSE,1046.33333333333,1007,1104,1028,956,735,876,-0.238465472300009,0.0161912962851502,-0.288490363316005,0.0223032363398903,-0.198017609602512,0.0217901072222014,-0.240404481484134,0.0112289265786547,0.159558374954636,0.00288680361503441,0.144689767524132,0.00372285264459499,0.184632699639572,0.00439825700101555,0.16070125030084,0.00202590244593786,missense,"K77T,L87V",-0.364742813249065,-0.307626763271468
NHERF3_PDZ1 binding UHMK1,2,MTSTFNPRECKLSKQEGQNYGFFLRIEKDTEGHLVRVVEKCSPAEKAGLQDGDRVLRINGVFVDKEEHMQVVDLVRTSGNSVTLLV*DGDSYEKAVKTRVDLKELG*,2,2,FALSE,TRUE,526.333333333333,469,645,465,24,24,5,-0.978362790902928,0.0829522236306037,-1.16944896449249,0.0846145456167196,-1.29000569475921,0.162504416653514,-1.09757827134857,0.0556530198371868,0.0276394589839522,0.0147898460280537,-0.00235970135957103,0.014123846428377,-0.0357812795845643,0.0328009486577486,0.00605151906283968,0.0100408162990672,stop,"K77T,L87*",-1.40099331781804,-1.3989787680647
NHERF3_PDZ1 binding UHMK1,2,MTSTFNPRECKLSKQEGQNYGFFLRIEKDTEGHLVRVVEKCSPAEKAGLQDGDRVLRINGVFVDKEEHMQVVDLVRTSGNSVTLLVYDGDSYEKAVKTRVDLKELG*,2,2,FALSE,FALSE,408,357,369,498,19,23,11,-1.06607381630087,0.0923013219384304,-1.01633379660965,0.0880136068426119,-1.0888688600341,0.111569027395001,-1.05202946103274,0.0553165307984275,0.0120011493181981,0.0164567299091855,0.0231982579873745,0.0146912171848497,0.00481748766658724,0.022519818320884,0.0142693523153791,0.00998010756062471,missense,"K77T,L87Y",-1.34592866438322,-1.34098611121738
NHERF3_PDZ1 binding UHMK1,2,MTSTFNPRECKLSKQEGQNYGFFLRIEKDTEGHLVRVVEKCSPAEKAGLQDGDRVLRINGVFVDKEEHMQVVDLVRTSGNSVTLLVWDGDSYEKAVKTRVDLKELG*,2,2,FALSE,FALSE,421.333333333333,281,473,510,26,38,30,-0.910521891160296,0.0797145838218851,-0.934055486999122,0.0697099464227997,-0.86386275446757,0.0704383041141679,-0.902444543966778,0.0420813366888685,0.039735053504314,0.0142125957486823,0.0369321402750544,0.0116359731134863,0.0502341838300161,0.0142177255508935,0.0412571901319886,0.00759223798723309,missense,"K77T,L87W",-1.16509317032311,-1.15053488527335
NHERF3_PDZ1 binding UHMK1,2,MTSTFNPRECKLSKQEGQNYGFFLRIEKDTEGHLVRVVEKCSPAEKAGLQDGDRVLRINGVFVDKEEHMQVVDLVRTSGNSVTLLVCDGDSYEKAVKTRVDLKELG*,2,2,FALSE,FALSE,515.666666666667,405,487,655,124,103,217,-0.56506912789542,0.0387248047103532,-0.63993945153464,0.0466559504638579,-0.43451597635725,0.033710227511445,-0.524948870984291,0.022325977464325,0.101327051343999,0.00690438271652639,0.086025941899188,0.00778780379329113,0.136896330713037,0.00680429162858708,0.109364270703692,0.00402801211995711,missense,"K77T,L87C",-0.708732877665806,-0.669908127454075
NHERF3_PDZ1 binding UHMK1,2,MTSTFNPRECKLSKQEGQNYGFFLRIEKDTEGHLVRVVEKCSPAEKAGLQDGDRVLRINGVFVDKEEHMQVVDLVRTSGNSVTLLVFDGDSYEKAVKTRVDLKELG*,2,2,FALSE,FALSE,381,363,387,393,28,29,54,-0.961499657434818,0.0765466279595252,-0.927353772517787,0.080299909763081,-0.652635054546023,0.0564439448041529,-0.801654286619335,0.0395398229030215,0.0306460468320912,0.0136477696671463,0.0380507893849836,0.0134036481013991,0.0928697569602752,0.0113930130250511,0.0594415844689364,0.00713370270702922,missense,"K77T,L87F",-1.04324628668422,-1.02220892533336
NHERF3_PDZ1 binding UHMK1,2,MTSTFNPRECKLSKQEGQNYGFFLRIEKDTEGHLVRVVEKCSPAEKAGLQDGDRVLRINGVFVDKEEHMQVVDLVRTSGNSVTLL*LDGDSYEKAVKTRVDLKELG*,2,2,FALSE,TRUE,320.666666666667,268,303,391,10,9,12,-1.17035053290208,0.126606477229089,-1.23391835043273,0.137033584597495,-1.02648227782711,0.107800228304268,-1.12575292492273,0.0704135768160067,-0.00659071615982262,0.0225731176624142,-0.0131209209550331,0.0228736240356599,0.0174100012858774,0.0217590993938405,0.00096829947016347,0.0127038890582783,stop,"K77T,V86*",-1.43505408743968,-1.43485068228571
NHERF3_PDZ1 binding UHMK1,2,MTSTFNPRECKLSKQEGQNYGFFLRIEKDTEGHLVRVVEKCSPAEKAGLQDGDRVLRINGVFVDKEEHMQVVDLVRTSGNSVTLLYLDGDSYEKAVKTRVDLKELG*,2,2,FALSE,FALSE,327,228,343,410,11,12,10,-1.09560680059361,0.121049362654909,-1.17845856822061,0.119408434339439,-1.05438702120659,0.117569134772294,-1.10903025344713,0.0688876337935074,0.0067356088501864,0.0215823200042541,-0.00386358297364886,0.0199316367720342,0.0117775263430606,0.0237309190286462,0.00398537334696983,0.0124285812022701,missense,"K77T,V86Y",-1.41483779412876,-1.4135594094351
NHERF3_PDZ1 binding UHMK1,2,MTSTFNPRECKLSKQEGQNYGFFLRIEKDTEGHLVRVVEKCSPAEKAGLQDGDRVLRINGVFVDKEEHMQVVDLVRTSGNSVTLLWLDGDSYEKAVKTRVDLKELG*,2,2,FALSE,FALSE,385,352,400,403,11,12,10,-1.2231815622392,0.120482734164359,-1.23798187903255,0.118607992576194,-0.977665765781487,0.119206723414401,-1.14604483753095,0.0689499598600979,-0.0160101476735468,0.0214812938018987,-0.013799204499344,0.0197980271608671,0.0272634436613718,0.0240614605737834,-0.00269273037964457,0.0124398259574893,missense,"K77T,V86W",-1.45958529094541,-1.46068630601562
NHERF3_PDZ1 binding UHMK1,2,MTSTFNPRECKLSKQEGQNYGFFLRIEKDTEGHLVRVVEKCSPAEKAGLQDGDRVLRINGVFVDKEEHMQVVDLVRTSGNSVTLLCLDGDSYEKAVKTRVDLKELG*,2,2,FALSE,FALSE,515.666666666667,484,492,571,787,547,745,-0.0834357359134385,0.0200241019789608,-0.131713943837533,0.0301674072831675,-0.0920759434829223,0.0277918837078949,-0.0965785104048571,0.0143039946040845,0.18719917625657,0.00357016813000315,0.170858862402155,0.00503553880132836,0.206016654750861,0.00560969461247605,0.186650069589834,0.00258070060856776,missense,"K77T,V86C",-0.190869397072172,-0.124507816174956
NHERF3_PDZ1 binding UHMK1,2,MTSTFNPRECKLSKQEGQNYGFFLRIEKDTEGHLVRVVEKCSPAEKAGLQDGDRVLRINGVFVDKEEHMQVVDLVRTSGNSVTLLFLDGDSYEKAVKTRVDLKELG*,2,2,FALSE,FALSE,498.333333333333,445,469,581,22,13,9,-1.08104432412229,0.085791967042773,-1.25418559818362,0.113906239316897,-1.18182902291636,0.122201999957118,-1.15283209463674,0.0597718356459509,0.00933200440622323,0.0152961539482873,-0.0165039267098119,0.0190132112584189,-0.0139461963778779,0.0246660466774516,-0.00391727492319566,0.0107839255324293,missense,"K77T,V86F",-1.46779050986796,-1.46932782858319
NHERF3_PDZ1 binding UHMK1,2,MTSTFNPRECKLSKQEGQNYGFFLRIEKDTEGHLVRVVEKCSPAEKAGLQDGDRVLRINGVFVDKEEHMQVVDLVRTSGNSVTLFVLDGDSYEKAVKTRVDLKELG*,2,2,FALSE,FALSE,320,265,367,328,353,372,297,-0.14067263879412,0.0281812034353254,-0.159605548681533,0.0351786718407284,-0.183526498944556,0.0369515008199337,-0.157347948837901,0.0188995928254017,0.176994205929341,0.00502452666669626,0.166203200180177,0.00587201828020619,0.187557679689184,0.00745853131983286,0.175686158382702,0.00340983005490435,missense,"K77T,L85F",-0.26433450062903,-0.201879347185663
NHERF3_PDZ1 binding UHMK1,2,MTSTFNPRECKLSKQEGQNYGFFLRIEKDTEGHLVRVVEKCSPAEKAGLQDGDRVLRINGVFVDKEEHMQVVDLVRTSGNSVTELVLDGDSYEKAVKTRVDLKELG*,2,2,FALSE,FALSE,334.666666666667,264,362,378,8,6,9,-1.22964591893961,0.141228207079865,-1.42028245007234,0.165690822592825,-1.05814793589316,0.123752376125946,-1.20163111275565,0.0811483290644405,-0.0171627007466889,0.0251800777135368,-0.0442287866758467,0.0276570856208688,0.0110183988554469,0.0249789846896065,-0.0127215047375028,0.0146406334731878,missense,"K77T,L84E",-1.52678438922607,-1.53145864369414
NHERF3_PDZ1 binding UHMK1,2,MTSTFNPRECKLSKQEGQNYGFFLRIEKDTEGHLVRVVEKCSPAEKAGLQDGDRVLRINGVFVDKEEHMQVVDLVRTSGNSVTDLVLDGDSYEKAVKTRVDLKELG*,2,2,FALSE,FALSE,279.333333333333,183,385,270,6,14,6,-1.20468577406148,0.16316964637169,-1.15444153380659,0.110993037686445,-1.0875137066759,0.150665221670388,-1.14792246221411,0.0783777775914971,-0.0127124680292476,0.0290920947102729,0.000145336571522769,0.0185269401079506,0.00509102063659042,0.0304112485204374,-0.00303148799922026,0.0141407756313615,missense,"K77T,L84D",-1.46185518014212,-1.46307689411624
NHERF3_PDZ1 binding UHMK1,2,MTSTFNPRECKLSKQEGQNYGFFLRIEKDTEGHLVRVVEKCSPAEKAGLQDGDRVLRINGVFVDKEEHMQVVDLVRTSGNSVTALVLDGDSYEKAVKTRVDLKELG*,2,2,FALSE,FALSE,92,101,85,90,40,19,39,-0.489676332769383,0.0692115161965186,-0.619947458501713,0.108859164022283,-0.364630431356618,0.0815183545493481,-0.47203922257487,0.0474778146820467,0.114769100064768,0.0123399665869476,0.089363002180446,0.0181707542570366,0.151002483768384,0.0164541950139021,0.118910132935094,0.00856586070078898,missense,"K77T,L84A",-0.644769594479673,-0.602543665839285
NHERF3_PDZ1 binding UHMK1,2,MTSTFNPRECKLSKQEGQNYGFFLRIEKDTEGHLVRVVEKCSPAEKAGLQDGDRVLRINGVFVDKEEHMQVVDLVRTSGNSVTGLVLDGDSYEKAVKTRVDLKELG*,2,2,FALSE,FALSE,690,697,718,655,25,23,10,-1.12155379842635,0.0804181691892086,-1.20804323305371,0.0859570819405799,-1.13794852095702,0.116777446872844,-1.15708338135516,0.052464526729021,0.00210942662093902,0.0143380404781285,-0.00880185049836593,0.0143479423769461,-0.00508907039026044,0.0235711195925596,-0.00468428431638304,0.00946555418995625,missense,"K77T,L84G",-1.47292995540295,-1.47474055857792
NHERF3_PDZ1 binding UHMK1,2,MTSTFNPRECKLSKQEGQNYGFFLRIEKDTEGHLVRVVEKCSPAEKAGLQDGDRVLRINGVFVDKEEHMQVVDLVRTSGNSVTVLVLDGDSYEKAVKTRVDLKELG*,2,2,FALSE,FALSE,600,524,740,536,715,658,509,-0.133618361503328,0.0199247941195972,-0.199521603737131,0.0254871921273356,-0.171949541435385,0.0285153269684537,-0.161717635758336,0.0137514393196813,0.178251938035892,0.0035524621796973,0.159540418651034,0.00425431803566759,0.189894448108721,0.00575571910667168,0.174897787441091,0.00248100959230301,missense,"K77T,L84V",-0.269617081979103,-0.207442824087692
NHERF3_PDZ1 binding UHMK1,2,MTSTFNPRECKLSKQEGQNYGFFLRIEKDTEGHLVRVVEKCSPAEKAGLQDGDRVLRINGVFVDKEEHMQVVDLVRTSGNSVT*LVLDGDSYEKAVKTRVDLKELG*,2,2,FALSE,TRUE,79,57,86,94,3,6,10,-1.07331047788168,0.231873790683287,-0.981770338628525,0.17302355873195,-0.717888968494989,0.125968590729657,-0.851994433380779,0.0932414863726239,0.0107108992700032,0.0413416001651552,0.0289675848684801,0.028881064765045,0.0796984824482671,0.0254263198631843,0.0503593070367602,0.0168224588505424,stop,"K77T,L84*",-1.10410326002899,-1.0863019024394
NHERF3_PDZ1 binding UHMK1,2,MTSTFNPRECKLSKQEGQNYGFFLRIEKDTEGHLVRVVEKCSPAEKAGLQDGDRVLRINGVFVDKEEHMQVVDLVRTSGNSVTYLVLDGDSYEKAVKTRVDLKELG*,2,2,FALSE,FALSE,256.666666666667,255,251,264,10,2,5,-1.15820202883189,0.126613554199338,-1.64662837068871,0.284629709380356,-1.14541375856348,0.163871895284829,-1.20779686392921,0.0945075282415819,-0.00442471630104455,0.0225743794405287,-0.0820104115628512,0.0475103455905976,-0.0065959025151337,0.0330769694410604,-0.0138339183147114,0.0170508758146232,missense,"K77T,L84Y",-1.53423826012156,-1.53930886611565
NHERF3_PDZ1 binding UHMK1,2,MTSTFNPRECKLSKQEGQNYGFFLRIEKDTEGHLVRVVEKCSPAEKAGLQDGDRVLRINGVFVDKEEHMQVVDLVRTSGNSVTWLVLDGDSYEKAVKTRVDLKELG*,2,2,FALSE,FALSE,203,188,196,225,6,1,6,-1.14512462492835,0.163755586157755,-1.66181954598272,0.40237560604666,-0.9816733581352,0.153337570630354,-1.10139852370728,0.107833733227794,-0.00209309959789927,0.029196563991967,-0.0845461201145587,0.0671644718399951,0.0264545251486178,0.0309506528199421,0.00536227610240175,0.0194551654043295,missense,"K77T,L84W",-1.40561167932315,-1.40384270594964
NHERF3_PDZ1 binding UHMK1,2,MTSTFNPRECKLSKQEGQNYGFFLRIEKDTEGHLVRVVEKCSPAEKAGLQDGDRVLRINGVFVDKEEHMQVVDLVRTSGNSVTCLVLDGDSYEKAVKTRVDLKELG*,2,2,FALSE,FALSE,178.333333333333,174,204,157,117,101,70,-0.338056823706343,0.0431664221653731,-0.379432971350978,0.0548995751189981,-0.360443133090132,0.0605595471980926,-0.355436283926046,0.0296028004006372,0.141801879847468,0.00769629443872193,0.129509641928466,0.0091638283029515,0.15184767529168,0.0122237329870024,0.139947422381909,0.00534088323742931,missense,"K77T,L84C",-0.503806518569269,-0.454085030771475
NHERF3_PDZ1 binding UHMK1,2,MTSTFNPRECKLSKQEGQNYGFFLRIEKDTEGHLVRVVEKCSPAEKAGLQDGDRVLRINGVFVDKEEHMQVVDLVRTSGNSVTFLVLDGDSYEKAVKTRVDLKELG*,2,2,FALSE,FALSE,360.666666666667,343,414,325,620,502,375,-0.0529589004804614,0.0229265500496986,-0.104616739409355,0.0322534019213173,-0.123856749127115,0.035788409316515,-0.081772382586111,0.0165645469069544,0.192632999290456,0.0040876558861095,0.175381923433713,0.00538373269287392,0.199601810184146,0.00722376536409122,0.18932136415684,0.0029885453306323,missense,"K77T,L84F",-0.172970042700505,-0.105656682986704
NHERF3_PDZ1 binding UHMK1,2,MTSTFNPRECKLSKQEGQNYGFFLRIEKDTEGHLVRVVEKCSPAEKAGLQDGDRVLRINGVFVDKEEHMQVVDLVRTSGNSVRLLVLDGDSYEKAVKTRVDLKELG*,2,2,FALSE,FALSE,562,570,519,597,670,466,624,-0.175749798523738,0.0199326332696026,-0.198114118347489,0.0301438456390296,-0.150947087985798,0.0269820836833544,-0.173855303313864,0.0141548472907237,0.17074017476783,0.00355385984954262,0.159775355887281,0.00503160589545527,0.194133719948055,0.0054462393072296,0.172707931606121,0.00255379172241321,missense,"K77T,T83R",-0.284290493925933,-0.222896478850438
NHERF3_PDZ1 binding UHMK1,2,MTSTFNPRECKLSKQEGQNYGFFLRIEKDTEGHLVRVVEKCSPAEKAGLQDGDRVLRINGVFVDKEEHMQVVDLVRTSGNSVSLLVLDGDSYEKAVKTRVDLKELG*,2,2,FALSE,FALSE,369.333333333333,278,455,375,350,429,398,-0.155525275247963,0.0277634083602326,-0.183904822061224,0.0318857061613805,-0.146826402451605,0.0327840559100276,-0.161697150252483,0.0176464616550302,0.174346076721363,0.00495003650161741,0.162147169351973,0.00532235697540288,0.194965465924105,0.0066173471271885,0.174901483398681,0.00318374241550677,missense,"K77T,T83S",-0.269592316737763,-0.207416741981419
NHERF3_PDZ1 binding UHMK1,2,MTSTFNPRECKLSKQEGQNYGFFLRIEKDTEGHLVRVVEKCSPAEKAGLQDGDRVLRINGVFVDKEEHMQVVDLVRTSGNSVMLLVLDGDSYEKAVKTRVDLKELG*,2,2,FALSE,FALSE,143,133,170,126,136,135,110,-0.216322915836272,0.0426407725100644,-0.235026480462108,0.0538125736726548,-0.194474405467884,0.0585303311567055,-0.216391342033908,0.0290225334294907,0.16350624984494,0.00760257449817717,0.153613950303694,0.00898238619528931,0.185347883013028,0.0118141428197952,0.165033657108035,0.00523619252920281,missense,"K77T,T83M",-0.335712961699921,-0.277053280752214
NHERF3_PDZ1 binding UHMK1,2,MTSTFNPRECKLSKQEGQNYGFFLRIEKDTEGHLVRVVEKCSPAEKAGLQDGDRVLRINGVFVDKEEHMQVVDLVRTSGNSVILLVLDGDSYEKAVKTRVDLKELG*,2,2,FALSE,FALSE,564,580,547,565,700,435,555,-0.170126351168699,0.0203879509865832,-0.233415101995017,0.0306832898493616,-0.164312307963737,0.0298811352459795,-0.183359444152439,0.0147636150114285,0.171742799132648,0.00363504005946653,0.153882921339836,0.00512164983681164,0.191435996997973,0.00603140273490789,0.170993211856505,0.00266362448387488,missense,"K77T,T83I",-0.295780195146295,-0.234997132510947
NHERF3_PDZ1 binding UHMK1,2,MTSTFNPRECKLSKQEGQNYGFFLRIEKDTEGHLVRVVEKCSPAEKAGLQDGDRVLRINGVFVDKEEHMQVVDLVRTSGNSVQLLVLDGDSYEKAVKTRVDLKELG*,2,2,FALSE,FALSE,86.3333333333333,85,41,133,91,27,107,-0.20404423438076,0.052546083052352,-0.291811151615074,0.112999385225964,-0.212790688716125,0.058444794946588,-0.216910402270391,0.0369295729774693,0.165695459491245,0.00936862743043928,0.144135462072093,0.0188618393185245,0.181650805242476,0.0117968776346746,0.164940009207204,0.00666276617791006,missense,"K77T,T83Q",-0.336340461558546,-0.277714147237391
NHERF3_PDZ1 binding UHMK1,2,MTSTFNPRECKLSKQEGQNYGFFLRIEKDTEGHLVRVVEKCSPAEKAGLQDGDRVLRINGVFVDKEEHMQVVDLVRTSGNSVHLLVLDGDSYEKAVKTRVDLKELG*,2,2,FALSE,FALSE,50.3333333333333,74,61,16,97,32,15,-0.145633079881324,0.0529164272669968,-0.361703768189997,0.0981401518018512,-0.174598105085406,0.157746976826468,-0.192721611398396,0.0446706274636399,0.176109791302463,0.00943465741338909,0.132468997686014,0.0163815384506782,0.189359844790915,0.0318406760527155,0.169304106723435,0.00805939310460872,missense,"K77T,T83H",-0.307098262319134,-0.246917025669021
NHERF3_PDZ1 binding UHMK1,2,MTSTFNPRECKLSKQEGQNYGFFLRIEKDTEGHLVRVVEKCSPAEKAGLQDGDRVLRINGVFVDKEEHMQVVDLVRTSGNSVPLLVLDGDSYEKAVKTRVDLKELG*,2,2,FALSE,FALSE,166,176,133,189,6,3,3,-1.13237909504978,0.163827642743552,-1.31040763227868,0.235845223859916,-1.16467666033626,0.211375913029978,-1.18292777580495,0.113505843959291,0.000179346108792583,0.0292094112160992,-0.0258884996536483,0.0393672470659163,-0.0104840519270701,0.0426654894282907,-0.00934708280944063,0.0204785172736359,missense,"K77T,T83P",-1.50417363912911,-1.50764559140669
NHERF3_PDZ1 binding UHMK1,2,MTSTFNPRECKLSKQEGQNYGFFLRIEKDTEGHLVRVVEKCSPAEKAGLQDGDRVLRINGVFVDKEEHMQVVDLVRTSGNSVLLLVLDGDSYEKAVKTRVDLKELG*,2,2,FALSE,FALSE,390.666666666667,316,375,481,277,252,377,-0.261643130377479,0.0290628188441654,-0.286146275339723,0.0376397776748902,-0.220847228536264,0.030904798261794,-0.252987982038821,0.0184529205432394,0.155425948128043,0.00518171300338529,0.145081042314422,0.0062828256726271,0.180024620831975,0.00623802553763552,0.158430958089591,0.00332924225671841,missense,"K77T,T83L",-0.379955199527349,-0.323648051743023
NHERF3_PDZ1 binding UHMK1,2,MTSTFNPRECKLSKQEGQNYGFFLRIEKDTEGHLVRVVEKCSPAEKAGLQDGDRVLRINGVFVDKEEHMQVVDLVRTSGNSVELLVLDGDSYEKAVKTRVDLKELG*,2,2,FALSE,FALSE,165.333333333333,127,177,192,121,147,149,-0.236568687006108,0.0447247045911859,-0.220723865773949,0.0520269638941151,-0.223482943450022,0.0487042075450603,-0.227760924039569,0.0278322513112461,0.159896559529048,0.00797412613674394,0.156001340461113,0.00868433249649217,0.179492610986686,0.00983077410448531,0.162982377866585,0.00502144400112074,missense,"K77T,T83E",-0.349457823278071,-0.291529010484339
NHERF3_PDZ1 binding UHMK1,2,MTSTFNPRECKLSKQEGQNYGFFLRIEKDTEGHLVRVVEKCSPAEKAGLQDGDRVLRINGVFVDKEEHMQVVDLVRTSGNSVDLLVLDGDSYEKAVKTRVDLKELG*,2,2,FALSE,FALSE,337,358,342,311,498,334,298,-0.128313174547659,0.0240567469454176,-0.172413609196499,0.0367912628642868,-0.170694961355146,0.037594076137136,-0.148024133753724,0.017749201238478,0.179197818625831,0.00428916269734948,0.164065280766437,0.00614119171607958,0.190147680714003,0.00758823290224109,0.177368344088717,0.00320227850370218,missense,"K77T,T83D",-0.253062797971143,-0.190008283925496
NHERF3_PDZ1 binding UHMK1,2,MTSTFNPRECKLSKQEGQNYGFFLRIEKDTEGHLVRVVEKCSPAEKAGLQDGDRVLRINGVFVDKEEHMQVVDLVRTSGNSVALLVLDGDSYEKAVKTRVDLKELG*,2,2,FALSE,FALSE,241.666666666667,244,328,153,228,221,157,-0.236117099211844,0.0327800656863,-0.284771776300346,0.0399993167897411,-0.153450979892342,0.0509727213403638,-0.235392427923603,0.0227006854819692,0.159977074717828,0.00584447412101682,0.145310473474355,0.00667667956449646,0.193628318116139,0.0102886656871356,0.161605515859647,0.00409561625683881,missense,"K77T,T83A",-0.358683665043136,-0.301245426410619
NHERF3_PDZ1 binding UHMK1,2,MTSTFNPRECKLSKQEGQNYGFFLRIEKDTEGHLVRVVEKCSPAEKAGLQDGDRVLRINGVFVDKEEHMQVVDLVRTSGNSVGLLVLDGDSYEKAVKTRVDLKELG*,2,2,FALSE,FALSE,733,633,747,819,315,236,347,-0.424646330090604,0.0253987515031898,-0.517255635459286,0.0327994420639527,-0.372848589439999,0.0276838405738157,-0.429534062272471,0.0162553208079617,0.126363529782601,0.00452843344754399,0.106504304866999,0.00547487762619598,0.149343677276196,0.00558788648340034,0.126578836405406,0.00293275532204074,missense,"K77T,T83G",-0.593384456097045,-0.548426178278896
NHERF3_PDZ1 binding UHMK1,2,MTSTFNPRECKLSKQEGQNYGFFLRIEKDTEGHLVRVVEKCSPAEKAGLQDGDRVLRINGVFVDKEEHMQVVDLVRTSGNSVVLLVLDGDSYEKAVKTRVDLKELG*,2,2,FALSE,FALSE,715.333333333333,674,711,761,779,672,889,-0.181805015217292,0.0184645854058875,-0.180885989259267,0.0257027297082946,-0.119254952112996,0.0237580226462074,-0.163760510851972,0.012681187441709,0.169660568716966,0.00329211639149083,0.162651072440703,0.00429029553422674,0.200530666831257,0.00479547385280884,0.174529215643961,0.00228791670117348,missense,"K77T,T83V",-0.272086744924451,-0.21004380869005
NHERF3_PDZ1 binding UHMK1,2,MTSTFNPRECKLSKQEGQNYGFFLRIEKDTEGHLVRVVEKCSPAEKAGLQDGDRVLRINGVFVDKEEHMQVVDLVRTSGNSV*LLVLDGDSYEKAVKTRVDLKELG*,2,2,FALSE,TRUE,149.666666666667,191,166,92,7,2,0,-1.17510736423462,0.151212320539732,-1.26052135215056,0.28956319326445,,,-1.19340900642859,0.134036749693775,-0.00743882848171812,0.0269601806973413,-0.0175614897491788,0.0483338419318937,,,-0.0112380873153599,0.0241826658272365,stop,"K77T,T83*",-1.51684455913469,-1.52099027388423
NHERF3_PDZ1 binding UHMK1,2,MTSTFNPRECKLSKQEGQNYGFFLRIEKDTEGHLVRVVEKCSPAEKAGLQDGDRVLRINGVFVDKEEHMQVVDLVRTSGNSVYLLVLDGDSYEKAVKTRVDLKELG*,2,2,FALSE,FALSE,184.333333333333,196,151,206,78,59,61,-0.483918485917506,0.0499098181964303,-0.444935684656364,0.0691279944090914,-0.461121128025119,0.0593866654335881,-0.467567742240128,0.0334402393265769,0.115795686992342,0.00889859842335832,0.118575939494395,0.0115388337763854,0.131526173816009,0.011986990901271,0.11971686925879,0.00603322696696948,missense,"K77T,T83Y",-0.63936395351417,-0.596850585759823
NHERF3_PDZ1 binding UHMK1,2,MTSTFNPRECKLSKQEGQNYGFFLRIEKDTEGHLVRVVEKCSPAEKAGLQDGDRVLRINGVFVDKEEHMQVVDLVRTSGNSVWLLVLDGDSYEKAVKTRVDLKELG*,2,2,FALSE,FALSE,273.666666666667,271,294,256,84,83,125,-0.555249215885144,0.0471454764254335,-0.547232747568328,0.054603559900481,-0.337095253558252,0.0470016746544445,-0.473309235959742,0.0284214628638047,0.103077878269239,0.00840573412903847,0.101500530105716,0.00911441748999583,0.156560363190037,0.00948712378972317,0.118680999437358,0.00512774847440604,missense,"K77T,T83W",-0.646304933084802,-0.60416064441479
NHERF3_PDZ1 binding UHMK1,2,MTSTFNPRECKLSKQEGQNYGFFLRIEKDTEGHLVRVVEKCSPAEKAGLQDGDRVLRINGVFVDKEEHMQVVDLVRTSGNSVCLLVLDGDSYEKAVKTRVDLKELG*,2,2,FALSE,FALSE,264.333333333333,235,272,286,340,281,284,-0.116434803570697,0.0291927201543196,-0.15361590368518,0.0405041562984237,-0.160268016803469,0.0386417740550903,-0.137643933342255,0.0201920940895186,0.181315655497759,0.00520487356849056,0.1672029907655,0.0067609472945852,0.192252323036593,0.00779970706597981,0.179241120908088,0.003643020774784,missense,"K77T,T83C",-0.240514014934259,-0.176792232917912
NHERF3_PDZ1 binding UHMK1,2,MTSTFNPRECKLSKQEGQNYGFFLRIEKDTEGHLVRVVEKCSPAEKAGLQDGDRVLRINGVFVDKEEHMQVVDLVRTSGNSVFLLVLDGDSYEKAVKTRVDLKELG*,2,2,FALSE,FALSE,299,318,298,281,144,85,135,-0.450256421869918,0.0372178553451378,-0.547702816840672,0.0536279196629472,-0.34108704566505,0.0449819635981961,-0.437422288034703,0.0252871564975678,0.121797415727997,0.00663570337186098,0.101422066217918,0.00895156377750659,0.155754633901911,0.0090794521705527,0.125155657105597,0.00456226263840918,missense,"K77T,T83F",-0.602920652867083,-0.558469452001993
NHERF3_PDZ1 binding UHMK1,2,MTSTFNPRECKLSKQEGQNYGFFLRIEKDTEGHLVRVVEKCSPAEKAGLQDGDRVLRINGVFVDKEEHMQVVDLVRTSGNS*TLLVLDGDSYEKAVKTRVDLKELG*,2,2,FALSE,TRUE,94.6666666666667,108,83,93,3,3,3,-1.18519595960448,0.23085920618593,-0.827140617566444,0.252940081480691,-0.906383732928914,0.21772846832839,-0.978341946787603,0.134245887819387,-0.00923755991565725,0.041160706298281,0.0547783531899973,0.0422207179672963,0.0416514729098472,0.0439477305173622,0.0275639191912624,0.024220398146283,stop,"K77T,V82*",-1.25684670140226,-1.24716731116707
NHERF3_PDZ1 binding UHMK1,2,MTSTFNPRECKLSKQEGQNYGFFLRIEKDTEGHLVRVVEKCSPAEKAGLQDGDRVLRINGVFVDKEEHMQVVDLVRTSGNSYTLLVLDGDSYEKAVKTRVDLKELG*,2,2,FALSE,FALSE,85.6666666666667,91,113,53,4,1,1,-1.11866542538955,0.200441212913988,-1.43681888971938,0.405199361581065,-1.03140452289595,0.369584965733687,-1.15257821114972,0.161581230021847,0.00262440488934637,0.0357373744418891,-0.0469890465383158,0.0676358126624097,0.01641646331867,0.0745994338821824,-0.0038714697276836,0.0291521907126163,missense,"K77T,V82Y",-1.46748358623749,-1.46900458462051
NHERF3_PDZ1 binding UHMK1,2,MTSTFNPRECKLSKQEGQNYGFFLRIEKDTEGHLVRVVEKCSPAEKAGLQDGDRVLRINGVFVDKEEHMQVVDLVRTSGNSWTLLVLDGDSYEKAVKTRVDLKELG*,2,2,FALSE,FALSE,157.666666666667,125,185,163,1,7,4,-1.4536743990939,0.397452709362824,-1.11967119792611,0.157579884265974,-1.02572781567541,0.186177553365497,-1.11177345125563,0.115123746151738,-0.0571055326849327,0.0708632525763934,0.00594919547851805,0.026303209091916,0.0175622868348599,0.0375792885813535,0.00349045060337455,0.0207704162353049,missense,"K77T,V82W",-1.41815408791516,-1.41705204355814
NHERF3_PDZ1 binding UHMK1,2,MTSTFNPRECKLSKQEGQNYGFFLRIEKDTEGHLVRVVEKCSPAEKAGLQDGDRVLRINGVFVDKEEHMQVVDLVRTSGNSCTLLVLDGDSYEKAVKTRVDLKELG*,2,2,FALSE,FALSE,129.333333333333,121,147,120,156,164,165,-0.150447598463854,0.0416392780236117,-0.132550393756785,0.0543428782744851,-0.0794411001298842,0.055845221423531,-0.127124129240258,0.0284436929868795,0.175251393716259,0.00742401449575288,0.170719242315344,0.00907090455465556,0.208566953731383,0.0112721628028086,0.181139084770594,0.00513175919265194,missense,"K77T,V82C",-0.227796462860735,-0.163398438762631
NHERF3_PDZ1 binding UHMK1,2,MTSTFNPRECKLSKQEGQNYGFFLRIEKDTEGHLVRVVEKCSPAEKAGLQDGDRVLRINGVFVDKEEHMQVVDLVRTSGNSFTLLVLDGDSYEKAVKTRVDLKELG*,2,2,FALSE,FALSE,88,92,88,84,11,2,7,-0.835262579097215,0.123264205877624,-1.26752478957148,0.29091732947424,-0.760486046306262,0.149118093696644,-0.849492852757002,0.0903129728455696,0.0531533030565727,0.0219772122543534,-0.0187305024039525,0.0485598741315679,0.0711004111402311,0.0300989661451099,0.0508106376487221,0.0162941017831181,missense,"K77T,V82F",-1.10107906095261,-1.08311689484679
NHERF3_PDZ1 binding UHMK1,2,MTSTFNPRECKLSKQEGQNYGFFLRIEKDTEGHLVRVVEKCSPAEKAGLQDGDRVLRINGVFVDKEEHMQVVDLVRTSGNRVTLLVLDGDSYEKAVKTRVDLKELG*,2,2,FALSE,FALSE,541.333333333333,506,464,654,842,591,993,-0.0766314432986672,0.0190744828580722,-0.0919207462402202,0.0299001042393194,-0.0553146867213548,0.0242973489445869,-0.0732136309781814,0.0134099373555201,0.188412337709004,0.00340085717041053,0.177501136584001,0.00499092061997867,0.213436785972288,0.00490433498155364,0.190865518506343,0.00241939643100565,missense,"K77T,S81R",-0.162623236980279,-0.0947596970588931
NHERF3_PDZ1 binding UHMK1,2,MTSTFNPRECKLSKQEGQNYGFFLRIEKDTEGHLVRVVEKCSPAEKAGLQDGDRVLRINGVFVDKEEHMQVVDLVRTSGNMVTLLVLDGDSYEKAVKTRVDLKELG*,2,2,FALSE,FALSE,342.666666666667,340,345,343,405,334,412,-0.173292409844544,0.0258215148914292,-0.173533613889042,0.036558650784367,-0.112107843030161,0.035049387229478,-0.157085755747946,0.018071509032066,0.171178311307221,0.0046038094307871,0.163878329762195,0.00610236414488332,0.201973285825282,0.0070745963382085,0.175733462781616,0.00326042868776482,missense,"K77T,S81M",-0.264017531392484,-0.201545523452659
NHERF3_PDZ1 binding UHMK1,2,MTSTFNPRECKLSKQEGQNYGFFLRIEKDTEGHLVRVVEKCSPAEKAGLQDGDRVLRINGVFVDKEEHMQVVDLVRTSGNIVTLLVLDGDSYEKAVKTRVDLKELG*,2,2,FALSE,FALSE,220.333333333333,186,182,293,182,181,397,-0.229996701365327,0.0366773511864758,-0.166698936060067,0.0498654490155687,-0.0828337069980765,0.0366464336758473,-0.1585543896521,0.0230012536999029,0.161068302147529,0.00653933496925213,0.165019173092858,0.00832353277849181,0.20788216788992,0.00739695458280374,0.175468494532178,0.00414984422632616,missense,"K77T,S81I",-0.265792985381164,-0.203415385287631
NHERF3_PDZ1 binding UHMK1,2,MTSTFNPRECKLSKQEGQNYGFFLRIEKDTEGHLVRVVEKCSPAEKAGLQDGDRVLRINGVFVDKEEHMQVVDLVRTSGNQVTLLVLDGDSYEKAVKTRVDLKELG*,2,2,FALSE,FALSE,288.666666666667,370,250,246,615,291,268,-0.0777614743055304,0.0228169293931174,-0.117641124415648,0.0415422358306349,-0.136709210683733,0.0411736588854752,-0.0964920931468144,0.0179891397401236,0.188210860474676,0.00406811123062746,0.173207895170461,0.00693422336416081,0.197007585729661,0.00831075917175648,0.18666566083386,0.00324556777039687,missense,"K77T,S81Q",-0.19076492592722,-0.124397789889821
NHERF3_PDZ1 binding UHMK1,2,MTSTFNPRECKLSKQEGQNYGFFLRIEKDTEGHLVRVVEKCSPAEKAGLQDGDRVLRINGVFVDKEEHMQVVDLVRTSGNHVTLLVLDGDSYEKAVKTRVDLKELG*,2,2,FALSE,FALSE,50,35,57,58,57,47,68,-0.0830035757490044,0.0720258050051191,-0.222708805656351,0.0914179372501705,-0.118774562372415,0.08122944319166,-0.130717231233059,0.0464250479494531,0.187276227624354,0.0128417361156709,0.155670014613242,0.0152594674722839,0.200627631821754,0.0163958792659038,0.180490823864734,0.00837592244768669,missense,"K77T,S81H",-0.232140218814352,-0.167973169242771
NHERF3_PDZ1 binding UHMK1,2,MTSTFNPRECKLSKQEGQNYGFFLRIEKDTEGHLVRVVEKCSPAEKAGLQDGDRVLRINGVFVDKEEHMQVVDLVRTSGNPVTLLVLDGDSYEKAVKTRVDLKELG*,2,2,FALSE,FALSE,27.6666666666667,19,26,38,7,5,11,-0.511839493470156,0.163804894010813,-0.670137512798656,0.206607768123969,-0.467980148187405,0.136821990041708,-0.523805493280006,0.0936120310750374,0.110817551571998,0.0292053552638917,0.0809852863402765,0.0344869356281936,0.130141704563919,0.0276170405889827,0.109570556822986,0.0168893118496863,missense,"K77T,S81P",-0.707350630871763,-0.668452381181194
NHERF3_PDZ1 binding UHMK1,2,MTSTFNPRECKLSKQEGQNYGFFLRIEKDTEGHLVRVVEKCSPAEKAGLQDGDRVLRINGVFVDKEEHMQVVDLVRTSGNLVTLLVLDGDSYEKAVKTRVDLKELG*,2,2,FALSE,FALSE,550.666666666667,483,625,544,485,463,529,-0.222382023673527,0.0225421882941018,-0.256948750713894,0.0285588450380282,-0.166368220455477,0.0278511678149308,-0.215728210021016,0.0149350571089851,0.162425950028272,0.00401912666608928,0.149954688457626,0.00476703784850466,0.191021018245549,0.00562166090232312,0.165153298175905,0.00269455575431677,missense,"K77T,S81L",-0.334911291267296,-0.276208982361071
NHERF3_PDZ1 binding UHMK1,2,MTSTFNPRECKLSKQEGQNYGFFLRIEKDTEGHLVRVVEKCSPAEKAGLQDGDRVLRINGVFVDKEEHMQVVDLVRTSGNEVTLLVLDGDSYEKAVKTRVDLKELG*,2,2,FALSE,FALSE,171,210,157,146,372,216,224,-0.0587423165045777,0.0291649704466701,-0.0663289778192456,0.0506296728125148,-0.0564987837789986,0.0502004888969465,-0.059796745458245,0.0225728992408883,0.191601853544518,0.00519992597473723,0.181772910477885,0.00845109689251389,0.213197780118826,0.0101327932668654,0.193286168512495,0.00407256129637133,missense,"K77T,S81E",-0.14640335887134,-0.0776773444678511
NHERF3_PDZ1 binding UHMK1,2,MTSTFNPRECKLSKQEGQNYGFFLRIEKDTEGHLVRVVEKCSPAEKAGLQDGDRVLRINGVFVDKEEHMQVVDLVRTSGNDVTLLVLDGDSYEKAVKTRVDLKELG*,2,2,FALSE,FALSE,190.333333333333,185,156,230,329,256,300,-0.0574181902361867,0.03103255398392,-0.0113195268445029,0.049560649231738,-0.0925179175842206,0.0425081126007238,-0.057746921249919,0.0223665743957624,0.191837936711117,0.00553290406443203,0.190955079241114,0.00827265564729823,0.205927443822917,0.00858011399116019,0.19365599405622,0.0040353365442572,missense,"K77T,S81D",-0.14392529503496,-0.0750675122661637
NHERF3_PDZ1 binding UHMK1,2,MTSTFNPRECKLSKQEGQNYGFFLRIEKDTEGHLVRVVEKCSPAEKAGLQDGDRVLRINGVFVDKEEHMQVVDLVRTSGNAVTLLVLDGDSYEKAVKTRVDLKELG*,2,2,FALSE,FALSE,429.666666666667,376,514,399,707,715,599,-0.0417093050643655,0.021452527198976,-0.0619758237305327,0.0281080982366367,-0.0590611889542327,0.030604925544946,-0.0515127747460238,0.0148967674996185,0.194638729538543,0.003824847126442,0.182499538262505,0.00469179926447004,0.21268056758809,0.00617749727759345,0.194780747394137,0.00268764761285495,missense,"K77T,S81A",-0.136388739978558,-0.0671302090428856
NHERF3_PDZ1 binding UHMK1,2,MTSTFNPRECKLSKQEGQNYGFFLRIEKDTEGHLVRVVEKCSPAEKAGLQDGDRVLRINGVFVDKEEHMQVVDLVRTSGNGVTLLVLDGDSYEKAVKTRVDLKELG*,2,2,FALSE,FALSE,322,394,315,257,462,334,359,-0.176945434398597,0.0240027799388206,-0.146117888618692,0.0373027437425888,-0.0781663179069221,0.0386220093399933,-0.148663146518076,0.0178892453563222,0.170527000609009,0.00427954072842289,0.168454558241811,0.00622656802252354,0.20882426406858,0.00779571762730189,0.177253054571663,0.00322754500793056,missense,"K77T,S81G",-0.253835310275317,-0.190821873736233
NHERF3_PDZ1 binding UHMK1,2,MTSTFNPRECKLSKQEGQNYGFFLRIEKDTEGHLVRVVEKCSPAEKAGLQDGDRVLRINGVFVDKEEHMQVVDLVRTSGNVVTLLVLDGDSYEKAVKTRVDLKELG*,2,2,FALSE,FALSE,626,656,559,663,857,615,825,-0.146595957295741,0.0181954051898729,-0.134782050127412,0.0280950831692499,-0.108961300286529,0.0250461776243988,-0.133850773699303,0.0130393713784692,0.175938116474715,0.00324412329649699,0.170346734590698,0.00468962679150234,0.202608404483032,0.00505548343392051,0.17992547585018,0.00235253959353058,missense,"K77T,S81V",-0.235928406227603,-0.171962789426072
NHERF3_PDZ1 binding UHMK1,2,MTSTFNPRECKLSKQEGQNYGFFLRIEKDTEGHLVRVVEKCSPAEKAGLQDGDRVLRINGVFVDKEEHMQVVDLVRTSGN*VTLLVLDGDSYEKAVKTRVDLKELG*,2,2,FALSE,TRUE,150.666666666667,123,201,128,6,2,3,-1.0164751407446,0.164901537824511,-1.30102085871128,0.2887310067534,-1.01309704265135,0.214287079620177,-1.06381419926274,0.119058014076592,0.0208442730171984,0.0294008797771879,-0.0243216609102898,0.0481949334924976,0.0201117642336994,0.0432530982319508,0.012143171345394,0.0214802296761629,stop,"K77T,S81*",-1.36017541467056,-1.35599041704818
NHERF3_PDZ1 binding UHMK1,2,MTSTFNPRECKLSKQEGQNYGFFLRIEKDTEGHLVRVVEKCSPAEKAGLQDGDRVLRINGVFVDKEEHMQVVDLVRTSGNYVTLLVLDGDSYEKAVKTRVDLKELG*,2,2,FALSE,FALSE,234.666666666667,200,211,293,191,233,311,-0.236645485203032,0.0357493702639933,-0.134361287236753,0.0454574506945413,-0.1433868240237,0.0380263889249266,-0.178425103375625,0.0225994616273908,0.159882866906259,0.00637388196076372,0.170416968265146,0.00758775040338167,0.195659732810761,0.00767549372781387,0.171883456616662,0.00407735363368056,missense,"K77T,S81Y",-0.289814995113175,-0.228714739415422
NHERF3_PDZ1 binding UHMK1,2,MTSTFNPRECKLSKQEGQNYGFFLRIEKDTEGHLVRVVEKCSPAEKAGLQDGDRVLRINGVFVDKEEHMQVVDLVRTSGNWVTLLVLDGDSYEKAVKTRVDLKELG*,2,2,FALSE,FALSE,317.333333333333,291,268,393,200,142,263,-0.331847562447435,0.0331618729768136,-0.358676373528508,0.0473039633897504,-0.258178904745632,0.0361284421644983,-0.310903832235327,0.0217065664829356,0.142908951049998,0.00591254789640144,0.132974329918969,0.0078959700072937,0.172489352438242,0.00729239980627028,0.147981886065671,0.00391625912082155,missense,"K77T,S81W",-0.449970556620993,-0.397386399752075
NHERF3_PDZ1 binding UHMK1,2,MTSTFNPRECKLSKQEGQNYGFFLRIEKDTEGHLVRVVEKCSPAEKAGLQDGDRVLRINGVFVDKEEHMQVVDLVRTSGNCVTLLVLDGDSYEKAVKTRVDLKELG*,2,2,FALSE,FALSE,302,276,296,334,436,371,525,-0.0910476694986062,0.0264631106359202,-0.0940780785598961,0.0379811407618199,-0.0459578127812336,0.0342615987099873,-0.078834360486435,0.0183399252551634,0.185842017632327,0.00471820181061686,0.177141035018058,0.00633980594452918,0.215325438281113,0.00691558397834093,0.189851436743588,0.00330885585300573,missense,"K77T,S81C",-0.169418222848774,-0.101915998954455
NHERF3_PDZ1 binding UHMK1,2,MTSTFNPRECKLSKQEGQNYGFFLRIEKDTEGHLVRVVEKCSPAEKAGLQDGDRVLRINGVFVDKEEHMQVVDLVRTSGNFVTLLVLDGDSYEKAVKTRVDLKELG*,2,2,FALSE,FALSE,282.333333333333,258,296,293,299,261,304,-0.18101158654527,0.0296304887684915,-0.202258916226422,0.0400087893628039,-0.150931222227638,0.0381407903683686,-0.177990940887514,0.0201983545720891,0.169802031927714,0.00528292488666075,0.159083506887891,0.00667826072487787,0.1941369223959,0.00769858525941646,0.17196178742063,0.00364415027962701,missense,"K77T,S81F",-0.289290129441022,-0.228161964578618
NHERF3_PDZ1 binding UHMK1,2,MTSTFNPRECKLSKQEGQNYGFFLRIEKDTEGHLVRVVEKCSPAEKAGLQDGDRVLRINGVFVDKEEHMQVVDLVRTSGKSVTLLVLDGDSYEKAVKTRVDLKELG*,2,2,FALSE,FALSE,259,289,219,269,260,201,214,-0.254183746796986,0.0304181694423479,-0.189967888261553,0.0460767217200988,-0.218980615354715,0.0416949835091298,-0.230443222892665,0.021682810813738,0.156755908071142,0.00542336326643808,0.161135123311019,0.00769111902397483,0.180401390180112,0.00841598672536183,0.162498442401413,0.00391197316632758,missense,"K77T,N80K",-0.352700495385865,-0.294944108175607
NHERF3_PDZ1 binding UHMK1,2,MTSTFNPRECKLSKQEGQNYGFFLRIEKDTEGHLVRVVEKCSPAEKAGLQDGDRVLRINGVFVDKEEHMQVVDLVRTSGTSVTLLVLDGDSYEKAVKTRVDLKELG*,2,2,FALSE,FALSE,542.333333333333,640,510,477,855,525,664,-0.139572435595705,0.0182552432076302,-0.15660830242324,0.0297676671561384,-0.0805014774919208,0.0288268070556939,-0.129847379843988,0.0136939676524403,0.177190365057957,0.00325479202881688,0.16670350004649,0.00496881424322468,0.208352920266162,0.00581859027386747,0.18064776086529,0.0024706406589575,missense,"K77T,N80T",-0.231088642166205,-0.166865676143285
NHERF3_PDZ1 binding UHMK1,2,MTSTFNPRECKLSKQEGQNYGFFLRIEKDTEGHLVRVVEKCSPAEKAGLQDGDRVLRINGVFVDKEEHMQVVDLVRTSGRSVTLLVLDGDSYEKAVKTRVDLKELG*,2,2,FALSE,FALSE,670.333333333333,656,752,603,598,593,560,-0.250075494657114,0.0200601114433042,-0.238232170980337,0.0258782528870213,-0.179864292641465,0.0272619122584183,-0.229008762372537,0.0137053280326849,0.157488382909474,0.00357658838505941,0.153078856954833,0.00431959383516173,0.188296883234512,0.00550272172729337,0.162757245151255,0.00247269027803401,missense,"K77T,N80R",-0.350966354123797,-0.293117755826818
NHERF3_PDZ1 binding UHMK1,2,MTSTFNPRECKLSKQEGQNYGFFLRIEKDTEGHLVRVVEKCSPAEKAGLQDGDRVLRINGVFVDKEEHMQVVDLVRTSGSSVTLLVLDGDSYEKAVKTRVDLKELG*,2,2,FALSE,FALSE,779.333333333333,680,743,915,762,703,927,-0.190606274170081,0.0184867375580594,-0.181639400887804,0.0250148772014524,-0.155396532148472,0.0218889254691673,-0.177323270621184,0.0122986534021054,0.168091361056609,0.00329606597723397,0.162525313092103,0.00417547930374054,0.193235615191638,0.00441820311886224,0.172082247271904,0.00221890060768859,missense,"K77T,N80S",-0.288482972644406,-0.227311888092011
NHERF3_PDZ1 binding UHMK1,2,MTSTFNPRECKLSKQEGQNYGFFLRIEKDTEGHLVRVVEKCSPAEKAGLQDGDRVLRINGVFVDKEEHMQVVDLVRTSGMSVTLLVLDGDSYEKAVKTRVDLKELG*,2,2,FALSE,FALSE,371.666666666667,364,314,437,384,229,362,-0.208098813381796,0.0258493667905581,-0.260410981524996,0.0404046695742356,-0.210004884814368,0.0333601779731882,-0.219322154773729,0.0182341047581012,0.164972554227114,0.00460877524462157,0.149376773444089,0.00674434098648706,0.182213110025532,0.00673363535247792,0.164504885220838,0.0032897639119972,missense,"K77T,N80M",-0.33925606604626,-0.280784785841494
NHERF3_PDZ1 binding UHMK1,2,MTSTFNPRECKLSKQEGQNYGFFLRIEKDTEGHLVRVVEKCSPAEKAGLQDGDRVLRINGVFVDKEEHMQVVDLVRTSGISVTLLVLDGDSYEKAVKTRVDLKELG*,2,2,FALSE,FALSE,174.333333333333,168,220,135,60,54,65,-0.520020555967054,0.0560442531285527,-0.594891926365042,0.0653608354433707,-0.340984726845605,0.0639798632895546,-0.48712244808538,0.0354274014799583,0.109358920936443,0.00999232857481542,0.0935452675994744,0.0109100202040224,0.155775286598081,0.0129141118383571,0.11618884490811,0.00639174713706864,missense,"K77T,N80I",-0.663003936488971,-0.621747599270623
NHERF3_PDZ1 binding UHMK1,2,MTSTFNPRECKLSKQEGQNYGFFLRIEKDTEGHLVRVVEKCSPAEKAGLQDGDRVLRINGVFVDKEEHMQVVDLVRTSGHSVTLLVLDGDSYEKAVKTRVDLKELG*,2,2,FALSE,FALSE,106.666666666667,88,122,110,145,126,114,-0.0796690135913226,0.0454885981808929,-0.154001270867134,0.0600415393478689,-0.149855430132103,0.0600710657457998,-0.11827933907955,0.0310416813407124,0.187870758532925,0.00811032343295984,0.167138665337091,0.0100221241500715,0.194354067271213,0.0121251347127716,0.182734845673907,0.00560048351137295,missense,"K77T,N80H",-0.217103860759252,-0.152137269104852
NHERF3_PDZ1 binding UHMK1,2,MTSTFNPRECKLSKQEGQNYGFFLRIEKDTEGHLVRVVEKCSPAEKAGLQDGDRVLRINGVFVDKEEHMQVVDLVRTSGPSVTLLVLDGDSYEKAVKTRVDLKELG*,2,2,FALSE,FALSE,187,229,148,184,178,80,119,-0.288944684890935,0.0360977142402098,-0.352219163516358,0.062950269999479,-0.26907940614165,0.0516636601364548,-0.295058100502432,0.0267793775029966,0.150558257186102,0.00643598944321028,0.134052166381987,0.0105076490054663,0.170289124321385,0.0104281292687597,0.150840744074091,0.00483148642962399,missense,"K77T,N80P",-0.430814409177341,-0.377211644879034
NHERF3_PDZ1 binding UHMK1,2,MTSTFNPRECKLSKQEGQNYGFFLRIEKDTEGHLVRVVEKCSPAEKAGLQDGDRVLRINGVFVDKEEHMQVVDLVRTSGLSVTLLVLDGDSYEKAVKTRVDLKELG*,2,2,FALSE,FALSE,689,760,687,620,934,671,734,-0.16368016026395,0.0171447700634528,-0.171066188750652,0.0258306537342791,-0.119645998129649,0.0258721555119646,-0.155123901119608,0.0125051652213397,0.172892113361682,0.00305680183516265,0.164290191971868,0.00431164859219491,0.200451735559239,0.00522220418428785,0.176087417014221,0.00225615909333023,missense,"K77T,N80L",-0.261645815326799,-0.199047693949394
NHERF3_PDZ1 binding UHMK1,2,MTSTFNPRECKLSKQEGQNYGFFLRIEKDTEGHLVRVVEKCSPAEKAGLQDGDRVLRINGVFVDKEEHMQVVDLVRTSGESVTLLVLDGDSYEKAVKTRVDLKELG*,2,2,FALSE,FALSE,519,439,462,656,506,421,680,-0.182438107218079,0.0230639729379772,-0.192619106639004,0.0321575127826379,-0.149817938424715,0.0269039949450101,-0.174108551888982,0.0153783274159017,0.169547692499748,0.00411215750004358,0.160692582363262,0.00536772689317382,0.194361634841341,0.00543047736826248,0.172662240960255,0.00277452977433584,missense,"K77T,N80E",-0.284596650001691,-0.223218914444519
NHERF3_PDZ1 binding UHMK1,2,MTSTFNPRECKLSKQEGQNYGFFLRIEKDTEGHLVRVVEKCSPAEKAGLQDGDRVLRINGVFVDKEEHMQVVDLVRTSGDSVTLLVLDGDSYEKAVKTRVDLKELG*,2,2,FALSE,FALSE,187,207,166,188,241,249,217,-0.179430793386952,0.0330967446408479,-0.0407139298802066,0.0488376438575842,-0.124554134112898,0.046756217497448,-0.132905801372568,0.0236385716577827,0.170083877144038,0.00590093593449328,0.186048570185204,0.00815197170581971,0.199461045461658,0.0094375791202913,0.18009596603325,0.00426482796948851,missense,"K77T,N80D",-0.234786014728981,-0.170759652494623
NHERF3_PDZ1 binding UHMK1,2,MTSTFNPRECKLSKQEGQNYGFFLRIEKDTEGHLVRVVEKCSPAEKAGLQDGDRVLRINGVFVDKEEHMQVVDLVRTSGASVTLLVLDGDSYEKAVKTRVDLKELG*,2,2,FALSE,FALSE,179,194,154,189,202,118,134,-0.211996892992142,0.0352167560199828,-0.24540150343426,0.0567475583425279,-0.245321411530285,0.0499025972432635,-0.227641669411845,0.0256629428612911,0.164277551794161,0.00627892027900889,0.15188215312767,0.00947229336721575,0.175084592515459,0.0100726648775007,0.163003893568937,0.004630061328523,missense,"K77T,N80A",-0.349313654534681,-0.29137717572389
NHERF3_PDZ1 binding UHMK1,2,MTSTFNPRECKLSKQEGQNYGFFLRIEKDTEGHLVRVVEKCSPAEKAGLQDGDRVLRINGVFVDKEEHMQVVDLVRTSGGSVTLLVLDGDSYEKAVKTRVDLKELG*,2,2,FALSE,FALSE,591,548,576,649,321,244,407,-0.375615496026545,0.0257042412507945,-0.424467801347189,0.0345495548643387,-0.27560466387319,0.0283235330164439,-0.352339954916625,0.016671724394766,0.135105411008881,0.00458290029764727,0.121992435304492,0.00576700617507403,0.168972023849666,0.0057170061676495,0.140506056412479,0.00300788209743598,missense,"K77T,N80G",-0.50006331907313,-0.450142790689139
NHERF3_PDZ1 binding UHMK1,2,MTSTFNPRECKLSKQEGQNYGFFLRIEKDTEGHLVRVVEKCSPAEKAGLQDGDRVLRINGVFVDKEEHMQVVDLVRTSGVSVTLLVLDGDSYEKAVKTRVDLKELG*,2,2,FALSE,FALSE,871.333333333333,837,878,899,453,343,365,-0.398328323679997,0.0215453352027155,-0.451949278547468,0.0285431622454177,-0.384136745131358,0.0268208301088472,-0.407986677714667,0.0144763512538489,0.131055860446473,0.00384139419444576,0.117405231523243,0.00476442007926908,0.147065202494415,0.00541369083668824,0.130466376213726,0.00261179688085038,missense,"K77T,N80V",-0.567335493349715,-0.520992090100664
NHERF3_PDZ1 binding UHMK1,2,MTSTFNPRECKLSKQEGQNYGFFLRIEKDTEGHLVRVVEKCSPAEKAGLQDGDRVLRINGVFVDKEEHMQVVDLVRTSG*SVTLLVLDGDSYEKAVKTRVDLKELG*,2,2,FALSE,TRUE,221,202,250,211,3,1,10,-1.37417569836911,0.229978325582253,-1.79795256521211,0.401435059032513,-0.912585287756527,0.119721056155434,-1.06247218307931,0.102662167847035,-0.0429314274989669,0.0410036509726095,-0.107269421922934,0.0670074758827439,0.0403997107381613,0.0241652768403135,0.0123852954566763,0.0185221210139492,stop,"K77T,N80*",-1.35855303078101,-1.35428176464937
NHERF3_PDZ1 binding UHMK1,2,MTSTFNPRECKLSKQEGQNYGFFLRIEKDTEGHLVRVVEKCSPAEKAGLQDGDRVLRINGVFVDKEEHMQVVDLVRTSGYSVTLLVLDGDSYEKAVKTRVDLKELG*,2,2,FALSE,FALSE,159,106,167,204,21,40,102,-0.655854891324642,0.0925337743433423,-0.602081971419396,0.075792048684783,-0.331603623413478,0.0526847645234777,-0.462073063562166,0.0391888352545327,0.0851405357342819,0.0164981746725327,0.0923451064283584,0.0126511966508088,0.157668829545202,0.0106342356212064,0.120708209160725,0.00707037815587227,missense,"K77T,N80Y",-0.632721352422293,-0.589854771536624
NHERF3_PDZ1 binding UHMK1,2,MTSTFNPRECKLSKQEGQNYGFFLRIEKDTEGHLVRVVEKCSPAEKAGLQDGDRVLRINGVFVDKEEHMQVVDLVRTSGWSVTLLVLDGDSYEKAVKTRVDLKELG*,2,2,FALSE,FALSE,206.666666666667,189,197,234,37,14,37,-0.687500892406392,0.0688759101831581,-0.966770682575494,0.113899865218036,-0.590965835386997,0.0713120797550216,-0.692751375126683,0.0454301284233577,0.0794982580120242,0.0122801302010564,0.0314713250590983,0.019012147294856,0.105317473355034,0.0143940941107409,0.0790896490650762,0.00819642088203754,missense,"K77T,N80W",-0.911591891370591,-0.883553949888856
NHERF3_PDZ1 binding UHMK1,2,MTSTFNPRECKLSKQEGQNYGFFLRIEKDTEGHLVRVVEKCSPAEKAGLQDGDRVLRINGVFVDKEEHMQVVDLVRTSGCSVTLLVLDGDSYEKAVKTRVDLKELG*,2,2,FALSE,FALSE,315,311,295,339,330,199,287,-0.206638744644515,0.0278595346240284,-0.284486729459559,0.0423588109697056,-0.199821477777597,0.0368113125823266,-0.221484145765068,0.0196733694482581,0.165232875058427,0.00496717519397029,0.145358053447454,0.00707052595584177,0.184268595151738,0.00743023481393558,0.164114822750773,0.00354943342143043,missense,"K77T,N80C",-0.341869730022154,-0.283537428573508
NHERF3_PDZ1 binding UHMK1,2,MTSTFNPRECKLSKQEGQNYGFFLRIEKDTEGHLVRVVEKCSPAEKAGLQDGDRVLRINGVFVDKEEHMQVVDLVRTSGFSVTLLVLDGDSYEKAVKTRVDLKELG*,2,2,FALSE,FALSE,386.333333333333,401,364,394,110,81,123,-0.59666382916344,0.040779069732652,-0.624121444599071,0.052851144419051,-0.44727233098439,0.0433632107316439,-0.549976839032276,0.0258962675450456,0.0956939200473959,0.0072706449100019,0.088666281088303,0.00882190457796599,0.134321505106438,0.00875271256089291,0.104848770372463,0.00467215734226082,missense,"K77T,N80F",-0.738989571028027,-0.701773687773401
NHERF3_PDZ1 binding UHMK1,2,MTSTFNPRECKLSKQEGQNYGFFLRIEKDTEGHLVRVVEKCSPAEKAGLQDGDRVLRINGVFVDKEEHMQVVDLVRTSVNSVTLLVLDGDSYEKAVKTRVDLKELG*,2,2,FALSE,FALSE,571,468,547,698,133,129,321,-0.576571139851499,0.0373987618005877,-0.605047301765638,0.0422935000405443,-0.353069743792622,0.0296941981818677,-0.477923590961808,0.0203779151315313,0.0992763168561475,0.00666795782514122,0.0918501339609833,0.00705962426598638,0.153335968156341,0.00599367014173638,0.117848485926861,0.00367654626815001,missense,"K77T,G79V",-0.651883297420822,-0.610035632243254
NHERF3_PDZ1 binding UHMK1,2,MTSTFNPRECKLSKQEGQNYGFFLRIEKDTEGHLVRVVEKCSPAEKAGLQDGDRVLRINGVFVDKEEHMQVVDLVRTS*NSVTLLVLDGDSYEKAVKTRVDLKELG*,2,2,FALSE,TRUE,96.3333333333333,108,65,116,4,2,4,-1.17427374992113,0.199967601077738,-0.995743274887171,0.298620604207401,-0.980460372606187,0.18669422393089,-1.05776873061847,0.124118201355488,-0.00729020043048847,0.0356529325085855,0.0266352245818153,0.0498457035186287,0.0266993620390794,0.0376835767295617,0.013233883768124,0.0223931794326166,stop,"K77T,G79*",-1.35286695516439,-1.34829333810941
NHERF3_PDZ1 binding UHMK1,2,MTSTFNPRECKLSKQEGQNYGFFLRIEKDTEGHLVRVVEKCSPAEKAGLQDGDRVLRINGVFVDKEEHMQVVDLVRTSYNSVTLLVLDGDSYEKAVKTRVDLKELG*,2,2,FALSE,FALSE,206,154,178,286,51,31,93,-0.537694344845126,0.0605915525153284,-0.69607859836765,0.082668352446514,-0.438141105130492,0.0495770319643523,-0.516705050298723,0.0348037060677771,0.106207798461378,0.0108030827032806,0.076655204483884,0.0137989881755129,0.136164611137547,0.0100069506635844,0.11085160579078,0.00627922114874666,missense,"K77T,G79Y",-0.698766796754318,-0.659412110965082
NHERF3_PDZ1 binding UHMK1,2,MTSTFNPRECKLSKQEGQNYGFFLRIEKDTEGHLVRVVEKCSPAEKAGLQDGDRVLRINGVFVDKEEHMQVVDLVRTSWNSVTLLVLDGDSYEKAVKTRVDLKELG*,2,2,FALSE,FALSE,217,173,226,252,21,19,16,-0.811915279718175,0.0897276542930961,-0.872683644287672,0.100246777078374,-0.835336721833447,0.0967596280708668,-0.8377789285679,0.0550044050407917,0.0573159758322244,0.0159978615806958,0.0471763184499207,0.016733176005083,0.0559920638378939,0.019530592816209,0.0529240424786497,0.00992379440091125,missense,"K77T,G79W",-1.08691791884237,-1.06820274931535
NHERF3_PDZ1 binding UHMK1,2,MTSTFNPRECKLSKQEGQNYGFFLRIEKDTEGHLVRVVEKCSPAEKAGLQDGDRVLRINGVFVDKEEHMQVVDLVRTSCNSVTLLVLDGDSYEKAVKTRVDLKELG*,2,2,FALSE,FALSE,108.666666666667,97,89,140,64,38,93,-0.34369886292045,0.0577707385951703,-0.424228834492474,0.08678015907099,-0.260847022025536,0.0580106718202795,-0.324610324729779,0.0370224872656046,0.140795940674186,0.0103001497892853,0.122032323613681,0.0144853302799821,0.171950802288571,0.0117092513985979,0.14550898569757,0.0066795296042516,missense,"K77T,G79C",-0.466540545030803,-0.41483747938071
NHERF3_PDZ1 binding UHMK1,2,MTSTFNPRECKLSKQEGQNYGFFLRIEKDTEGHLVRVVEKCSPAEKAGLQDGDRVLRINGVFVDKEEHMQVVDLVRTSFNSVTLLVLDGDSYEKAVKTRVDLKELG*,2,2,FALSE,FALSE,368,305,377,422,100,70,136,-0.544877852380886,0.0432937598844351,-0.677679725779616,0.055605143254845,-0.440848513109069,0.0412246531895932,-0.532243175495641,0.0263034165789058,0.104927025436312,0.00771899793208307,0.079726341355147,0.00928160162339925,0.135618130297643,0.00832105219385186,0.108048245592347,0.00474561442809898,missense,"K77T,G79F",-0.717551073951954,-0.679195221793828
NHERF3_PDZ1 binding UHMK1,2,MTSTFNPRECKLSKQEGQNYGFFLRIEKDTEGHLVRVVEKCSPAEKAGLQDGDRVLRINGVFVDKEEHMQVVDLVRTWGNSVTLLVLDGDSYEKAVKTRVDLKELG*,2,2,FALSE,FALSE,124,151,124,97,50,27,26,-0.531694337198887,0.0613902416955108,-0.63189308807117,0.0905736535761312,-0.48713064657562,0.0881229174083618,-0.544243434884514,0.0440221493126812,0.107277561095472,0.0109454838286774,0.0873690396022677,0.0151185397763753,0.126276243382384,0.0177873029484839,0.105883180688101,0.00794239585977306,missense,"K77T,S78W",-0.732058371064533,-0.694473928745608
NHERF3_PDZ1 binding UHMK1,2,MTSTFNPRECKLSKQEGQNYGFFLRIEKDTEGHLVRVVEKCSPAEKAGLQDGDRVLRINGVFVDKEEHMQVVDLVRTCGNSVTLLVLDGDSYEKAVKTRVDLKELG*,2,2,FALSE,FALSE,177,175,208,148,196,213,183,-0.190728457694068,0.0361601698274876,-0.156065347335282,0.0463044136475661,-0.113667913653555,0.0517691607915147,-0.162728742041967,0.0249664048976484,0.168069576522961,0.00644712487127962,0.166794130022978,0.00772912532411023,0.201658391021349,0.0104494242073296,0.174715365490181,0.00450439321996892,missense,"K77T,S78C",-0.270839423829699,-0.208730162644642
NHERF3_PDZ1 binding UHMK1,2,MTSTFNPRECKLSKQEGQNYGFFLRIEKDTEGHLVRVVEKCSPAEKAGLQDGDRVLRINGVFVDKEEHMQVVDLVRTFGNSVTLLVLDGDSYEKAVKTRVDLKELG*,2,2,FALSE,FALSE,334.333333333333,289,287,427,261,196,328,-0.252950161708252,0.0303334505426543,-0.280549164590115,0.042855044183637,-0.225389292684886,0.0338857916940633,-0.249363341522747,0.0199911758965565,0.15697584832984,0.00540825843347166,0.146015311146026,0.00715335712458638,0.179107821055038,0.00683972864536972,0.159084909118278,0.00360677148098872,missense,"K77T,S78F",-0.375573316170583,-0.319033166476294
NHERF3_PDZ1 binding UHMK1,2,MTSTFNPRECKLSKQEGQNYGFFLRIEKDTEGHLVRVVEKCSPAEKAGLQDGDRVLRINGVFVDKEEHMQVVDLVRTDGNSVTLLVLDGDSYEKAVKTRVDLKELG*,2,2,FALSE,FALSE,169,152,183,172,14,17,28,-0.911839493470156,0.108639108404878,-0.893770941742441,0.104928178898757,-0.611681032369714,0.0797987945169995,-0.765181263020033,0.054833081156974,0.0395001335174092,0.0193696517779712,0.0436564301296577,0.0175145948486011,0.101136183229769,0.0161071078300796,0.0660219808410203,0.00989288445837643,missense,"K77T,S78D",-0.999153490620176,-0.975771542510135
NHERF3_PDZ1 binding UHMK1,2,MTSTFNPRECKLSKQEGQNYGFFLRIEKDTEGHLVRVVEKCSPAEKAGLQDGDRVLRINGVFVDKEEHMQVVDLVRTSHNSVTLLVLDGDSYEKAVKTRVDLKELG*,2,2,FALSE,FALSE,73.6666666666667,64,73,84,37,37,71,-0.381834302067169,0.0748079289165345,-0.372277761747264,0.0906161841137476,-0.200461909076972,0.0717615274753951,-0.308281461218822,0.0449620660521945,0.133996638033382,0.0133377708508461,0.13070398837173,0.0151256389669155,0.184139326331837,0.0144848135625805,0.148455009459905,0.00811197392302068,missense,"K77T,G79H",-0.446800332191417,-0.394047602065987
NHERF3_PDZ1 binding UHMK1,2,MTSTFNPRECKLSKQEGQNYGFFLRIEKDTEGHLVRVVEKCSPAEKAGLQDGDRVLRINGVFVDKEEHMQVVDLVRTSGNSVTLLVLSGDSYEKAVKTRVDLKELG*,2,2,FALSE,FALSE,100,81,100,119,132,87,140,-0.0828161518981936,0.0476914788913144,-0.206221971082934,0.0686091730601466,-0.117912197191137,0.0579611568930166,-0.121418454901697,0.0324482998379691,0.187309644087158,0.00850308284433363,0.158421994404752,0.0114522321997552,0.200801697220208,0.0116992569835513,0.18216849212465,0.00585426305424668,missense,"K77T,D88S",-0.220898785887697,-0.156133985274068
NHERF3_PDZ1 binding UHMK1,2,MTSTFNPRECKLSKQEGQNYGFFLRIEKDTEGHLVRVVEKCSPAEKAGLQDGDRVLRINGVFVDKEEHMQVVDLVRTSGNSVTLLVLDGDSYEKAHKTRVDLKELG*,2,2,FALSE,FALSE,58.3333333333333,56,52,67,57,62,56,-0.218617956771532,0.0655415998359943,-0.109359254374583,0.0894544995371157,-0.203259039489496,0.0800581289022219,-0.187378801758528,0.0441175035658644,0.163097058860359,0.0116856441886754,0.174590303593826,0.014931730763084,0.18357473533216,0.0161594535695373,0.170268046690606,0.00795959950015679,missense,"K77T,V96H",-0.300639258030161,-0.240114570810222
NHERF3_PDZ1 binding UHMK1,2,MTSTFNPRECKLSKQEGQNYGFFLRIEKDTEGHLVRVVEKCSPAEKAGLQDGDRVLRINGVFVDKEEHMQVVDLVRTSGNSVTLLVLDGDSYEKAVKTRVDLKEHG*,2,2,FALSE,FALSE,42,36,49,41,5,5,9,-0.793324356503949,0.183627981002997,-0.86491356409692,0.194139660577566,-0.537048706124513,0.144302113951651,-0.693452643225235,0.097958115418764,0.0606306174394486,0.0327396837192769,0.0484732989932833,0.0324057611096238,0.116200457492522,0.029126877462197,0.0789631275542119,0.0176734244574706,missense,"K77T,L105H",-0.91243966510044,-0.884446803070208
NHERF3_PDZ1 binding UHMK1,2,MTSTFNPRECKLSKQEGQNYGFFLRIEKDTEGHLVRVVEKCSPAEKAGLQDGDRVLRINGVFVDKEEHMQVVDLVRTSGNSVTLLVLDGDSYEKAVKMRVDLKELG*,2,2,FALSE,FALSE,62,51,41,94,105,52,124,-0.015360940054034,0.0564306507079698,-0.0903707657901312,0.099626249105977,-0.089334785609545,0.0636485394668902,-0.0543821177795086,0.0388771132424595,0.199336472944785,0.0100612207690818,0.177759859072959,0.0166295975751244,0.206569947889097,0.0128472352825064,0.194263065759205,0.00701413783919657,missense,"K77T,T98M",-0.139857532656762,-0.0707834510214211
NHERF3_PDZ1 binding UHMK1,2,MTSTFNPRECKLSKQEGQNYGFFLRIEKDTEGHLVRVVEKCSPAEKAGLQDGDRVLRINGVFVDKEEHMQVVDLVRTSGNSVTLLVLDGDSYEKAVKHRVDLKELG*,2,2,FALSE,FALSE,19,21,20,16,25,22,43,-0.173417221793767,0.101455534125598,-0.134125800923178,0.145605493162198,0.0883254805108158,0.138939859021183,-0.0948326797968038,0.0714065470181657,0.171156058142319,0.0180888668529671,0.170456275602964,0.024304445643027,0.242430051802217,0.0280445250419605,0.186965049162839,0.0128830389304594,missense,"K77T,T98H",-0.188758835748577,-0.122285028034841
NHERF3_PDZ1 binding UHMK1,2,MTSTFNPRECKLSKQEGQNYGFFLRIEKDTEGHLVRVVEKCSPAEKAGLQDGDRVLRINGVFVDKEEHMQVVDLVRTSGNSVTLLVLDG*SYEKAVKTRVDLKELG*,2,2,FALSE,TRUE,203,183,208,218,6,4,3,-1.20987244270554,0.163208415219812,-1.37784086942921,0.203364192017652,-1.22847557462028,0.21049407661051,-1.26303700631485,0.10892050553234,-0.0136372175692448,0.0290990069456455,-0.0371444448193487,0.0339455184230256,-0.0233616398409546,0.042487493828447,-0.0238002440172734,0.0196512388806797,stop,"K77T,D90*",-1.60101891311916,-1.60964050813559
NHERF3_PDZ1 binding UHMK1,2,MTSTFNPRECKLSKQEGQNYGFFLRIEKDTEGHLVRVVEKCSPAEKAGLQDGDRVLRINGVFVDKEEHMQVVDLVRTSGQSVTLLVLDGDSYEKAVKTRVDLKELG*,2,2,FALSE,FALSE,39.3333333333333,41,49,28,75,48,18,-0.0494716380174,0.0646503564270817,-0.16975691535318,0.0952848207630373,-0.26879129705369,0.128788332103401,-0.114085296230723,0.0494054292185089,0.193254755677817,0.0115267412417208,0.164508735678081,0.0159049270501152,0.170347278134043,0.0259954748063729,0.183491527232584,0.00891363739848932,missense,"K77T,N80Q",-0.212033618213726,-0.146797421893729
NHERF3_PDZ1 binding UHMK1,2,MTSTFNPRECKLSKQEGQNYGFFLRIEKDTEGHLVRVVEKCSPAEKAGLQDGDRVLRINGVFVDKEEHMQVVDLVRRKGNSVTLLVLDGDSYEKAVKTRVDLKELG*,2,2,FALSE,FALSE,526.666666666667,544,499,537,428,384,464,-0.292526689869193,0.023315858743442,-0.244240186103291,0.0318676565287107,-0.195600940880673,0.0294807279913335,-0.252506881086968,0.0158614759961039,0.149919608819832,0.00415706711326946,0.152076000030915,0.00531934413360294,0.185120495776441,0.00595058192971195,0.158517757445547,0.00286169855966245,missense,"K77R,S78K",-0.37937358922848,-0.323035514945328
NHERF3_PDZ1 binding UHMK1,2,MTSTFNPRECKLSKQEGQNYGFFLRIEKDTEGHLVRVVEKCSPAEKAGLQDGDRVLRINGVFVDKEEHMQVVDLVRRNGNSVTLLVLDGDSYEKAVKTRVDLKELG*,2,2,FALSE,FALSE,352,332,333,391,533,367,414,-0.0867032698510875,0.0239311853248387,-0.133690386737394,0.036085394870102,-0.144134184201983,0.0326708063631618,-0.11275111120666,0.0170228134539575,0.186616596046973,0.00426677587088338,0.170528954869253,0.00602336834332602,0.195508880770297,0.00659448810188473,0.18373223846038,0.00307122494492685,missense,"K77R,S78N",-0.21042070153251,-0.145098740111816
NHERF3_PDZ1 binding UHMK1,2,MTSTFNPRECKLSKQEGQNYGFFLRIEKDTEGHLVRVVEKCSPAEKAGLQDGDRVLRINGVFVDKEEHMQVVDLVRRTGNSVTLLVLDGDSYEKAVKTRVDLKELG*,2,2,FALSE,FALSE,485.666666666667,434,486,537,418,323,492,-0.233167217108354,0.0242038163060946,-0.291845257781428,0.0333673992428175,-0.1816392874598,0.0284569696588733,-0.230321395440571,0.0161373620713471,0.160503019655794,0.00431538421504554,0.144129769076257,0.00556968094770192,0.187938606732846,0.00574393988765245,0.162520422288044,0.00291147342199862,missense,"K77R,S78T",-0.352553216315744,-0.294788997700165
NHERF3_PDZ1 binding UHMK1,2,MTSTFNPRECKLSKQEGQNYGFFLRIEKDTEGHLVRVVEKCSPAEKAGLQDGDRVLRINGVFVDKEEHMQVVDLVRRRGNSVTLLVLDGDSYEKAVKTRVDLKELG*,2,2,FALSE,FALSE,829,783,871,833,766,565,750,-0.225761286786914,0.0180384558969608,-0.296651081173017,0.0248564536008216,-0.187327632698469,0.0231170155640005,-0.232285322896956,0.0123437249100775,0.161823449227837,0.00321614025065702,0.143327581803962,0.00414903526164788,0.186790434123365,0.00466608881315447,0.162166094079584,0.00222703232692311,missense,"K77R,S78R",-0.354927438254959,-0.297289466324075
NHERF3_PDZ1 binding UHMK1,2,MTSTFNPRECKLSKQEGQNYGFFLRIEKDTEGHLVRVVEKCSPAEKAGLQDGDRVLRINGVFVDKEEHMQVVDLVRRMGNSVTLLVLDGDSYEKAVKTRVDLKELG*,2,2,FALSE,FALSE,441,447,468,408,567,445,314,-0.154455144097029,0.022187433512822,-0.179925200212491,0.0315429407498689,-0.225053597022744,0.0341907037747096,-0.176550304838052,0.0160295678153148,0.174536874198024,0.00395587617848077,0.162811447194805,0.00526514262770576,0.179175580051411,0.00690127408338529,0.172221704348207,0.00289202537899787,missense,"K77R,S78M",-0.287548522487091,-0.226327749557874
NHERF3_PDZ1 binding UHMK1,2,MTSTFNPRECKLSKQEGQNYGFFLRIEKDTEGHLVRVVEKCSPAEKAGLQDGDRVLRINGVFVDKEEHMQVVDLVRRIGNSVTLLVLDGDSYEKAVKTRVDLKELG*,2,2,FALSE,FALSE,622.666666666667,476,697,695,222,211,433,-0.441221327548088,0.030223739426521,-0.525386142872926,0.0351126631122855,-0.276947556095097,0.027988195261319,-0.39677572075264,0.0177264729807521,0.123408314725279,0.00538869764963536,0.105147161869207,0.00586100011380626,0.16870096574718,0.00564931941355772,0.132489036614217,0.00319817791291138,missense,"K77R,S78I",-0.553782396012897,-0.506718321466075
NHERF3_PDZ1 binding UHMK1,2,MTSTFNPRECKLSKQEGQNYGFFLRIEKDTEGHLVRVVEKCSPAEKAGLQDGDRVLRINGVFVDKEEHMQVVDLVRRQGNSVTLLVLDGDSYEKAVKTRVDLKELG*,2,2,FALSE,FALSE,224.666666666667,234,259,181,429,336,221,-0.0484575684478622,0.0273825827919349,-0.0837423455768713,0.0398498773862105,-0.111017174455324,0.0461598245000603,-0.0696602230855183,0.0202746794980439,0.193435557736385,0.00488213776096701,0.178866273915377,0.0066517351631476,0.202193433465959,0.00931719927776144,0.191506617875079,0.00365792068351154,missense,"K77R,S78Q",-0.158327467831418,-0.0902355050299701
NHERF3_PDZ1 binding UHMK1,2,MTSTFNPRECKLSKQEGQNYGFFLRIEKDTEGHLVRVVEKCSPAEKAGLQDGDRVLRINGVFVDKEEHMQVVDLVRRHGNSVTLLVLDGDSYEKAVKTRVDLKELG*,2,2,FALSE,FALSE,267.666666666667,182,304,317,268,369,486,-0.11336689388374,0.0332643574901039,-0.104454486325749,0.0373047315960662,-0.0554751473655091,0.0350424513280135,-0.0913907693709776,0.0202582730040437,0.181862643992005,0.00593082022359755,0.175409006692491,0.00622689983470822,0.213404397551968,0.00707319635073421,0.187586032362038,0.00365496065379798,missense,"K77R,S78H",-0.184597857592668,-0.117902794364189
NHERF3_PDZ1 binding UHMK1,2,MTSTFNPRECKLSKQEGQNYGFFLRIEKDTEGHLVRVVEKCSPAEKAGLQDGDRVLRINGVFVDKEEHMQVVDLVRRPGNSVTLLVLDGDSYEKAVKTRVDLKELG*,2,2,FALSE,FALSE,384.333333333333,318,366,469,136,83,159,-0.455077842868206,0.0382700352821364,-0.617851250375189,0.0522537810380388,-0.428847838307745,0.0385091530666788,-0.479406207707347,0.0240886894407391,0.120937787485617,0.00682330026294993,0.0897129009058382,0.00872219277789831,0.138040424571995,0.0077729379828902,0.117580994918692,0.00434603739864134,missense,"K77R,S78P",-0.653675655480312,-0.611923297004726
NHERF3_PDZ1 binding UHMK1,2,MTSTFNPRECKLSKQEGQNYGFFLRIEKDTEGHLVRVVEKCSPAEKAGLQDGDRVLRINGVFVDKEEHMQVVDLVRRLGNSVTLLVLDGDSYEKAVKTRVDLKELG*,2,2,FALSE,FALSE,1084,933,1155,1164,979,804,1057,-0.208461139752784,0.0160797047812023,-0.275134830282657,0.0213685703074051,-0.183715283710644,0.0196435077747625,-0.217928661925858,0.0107525580268181,0.164907953773934,0.00286690757018842,0.146919070963124,0.00356683833986257,0.187519574143825,0.00396497340347296,0.164756296657998,0.00193995690095869,missense,"K77R,S78L",-0.337571451229762,-0.279010593453473
NHERF3_PDZ1 binding UHMK1,2,MTSTFNPRECKLSKQEGQNYGFFLRIEKDTEGHLVRVVEKCSPAEKAGLQDGDRVLRINGVFVDKEEHMQVVDLVRREGNSVTLLVLDGDSYEKAVKTRVDLKELG*,2,2,FALSE,FALSE,423.666666666667,359,476,436,448,413,527,-0.159789458129952,0.0246706546372875,-0.207077706159597,0.03182700621906,-0.112915635661816,0.0309028572063895,-0.159136836595268,0.0164904577715422,0.173585800438223,0.00439861847611951,0.158279155242548,0.00531255879041416,0.201810235705275,0.0062376337423848,0.175363410517377,0.00297517830399822,missense,"K77R,S78E",-0.266497114398966,-0.204156955604676
NHERF3_PDZ1 binding UHMK1,2,MTSTFNPRECKLSKQEGQNYGFFLRIEKDTEGHLVRVVEKCSPAEKAGLQDGDRVLRINGVFVDKEEHMQVVDLVRRDGNSVTLLVLDGDSYEKAVKTRVDLKELG*,2,2,FALSE,FALSE,236.333333333333,193,305,211,73,97,70,-0.487828862516681,0.0517173682160279,-0.509357986644509,0.0519058223420147,-0.433831121414329,0.0566003095281497,-0.479443917787045,0.0307555388359962,0.115098492085656,0.00922087292436386,0.107822579144691,0.00866411156798053,0.137034566290157,0.0114245746982002,0.117574191334915,0.00554885820274431,missense,"K77R,S78D",-0.653721243772414,-0.611971309404972
NHERF3_PDZ1 binding UHMK1,2,MTSTFNPRECKLSKQEGQNYGFFLRIEKDTEGHLVRVVEKCSPAEKAGLQDGDRVLRINGVFVDKEEHMQVVDLVRRAGNSVTLLVLDGDSYEKAVKTRVDLKELG*,2,2,FALSE,FALSE,593.666666666667,526,556,699,886,757,1113,-0.0728612867498409,0.0188349892776724,-0.0694082193343987,0.0273454691571933,-0.0423324017514692,0.0234518288464891,-0.0627972636402032,0.0129376238043125,0.189084532285813,0.00335815701092363,0.181258923976405,0.00456450134043859,0.216057214829095,0.00473366970427732,0.192744820496607,0.00233418248184154,missense,"K77R,S78A",-0.150030731192785,-0.0814975983907064
NHERF3_PDZ1 binding UHMK1,2,MTSTFNPRECKLSKQEGQNYGFFLRIEKDTEGHLVRVVEKCSPAEKAGLQDGDRVLRINGVFVDKEEHMQVVDLVRRGGNSVTLLVLDGDSYEKAVKTRVDLKELG*,2,2,FALSE,FALSE,852.666666666667,780,778,1000,1831,1274,1671,0.0218593504854552,0.014319205244696,-0.0140764325385117,0.0224485834740542,-0.033843957051771,0.0198926479797878,-0.000729402331608012,0.0103205115783198,0.20597261049608,0.0025530218666136,0.190494896983372,0.00374711396499532,0.217770577730318,0.00401526148327967,0.20394299078995,0.00186200786899731,missense,"K77R,S78G",-0.0749959443630091,-0.00247291789612817
NHERF3_PDZ1 binding UHMK1,2,MTSTFNPRECKLSKQEGQNYGFFLRIEKDTEGHLVRVVEKCSPAEKAGLQDGDRVLRINGVFVDKEEHMQVVDLVRRVGNSVTLLVLDGDSYEKAVKTRVDLKELG*,2,2,FALSE,FALSE,780,594,777,969,459,416,573,-0.295426244710955,0.0224011941754603,-0.355332298826105,0.0276900081722093,-0.290473054411079,0.0235970037045146,-0.309020747376268,0.0140125330084462,0.149402636907777,0.00399398832483329,0.133532522333731,0.00462201173774914,0.165970891174629,0.00476297274208117,0.14832162880022,0.00252811563925974,missense,"K77R,S78V",-0.447694066534129,-0.3949888597661
NHERF3_PDZ1 binding UHMK1,2,MTSTFNPRECKLSKQEGQNYGFFLRIEKDTEGHLVRVVEKCSPAEKAGLQDGDRVLRINGVFVDKEEHMQVVDLVRR*GNSVTLLVLDGDSYEKAVKTRVDLKELG*,2,2,FALSE,TRUE,480.333333333333,482,561,398,9,17,20,-1.22254855957929,0.133179165961502,-1.20406455294367,0.10012147674667,-0.888891110135039,0.0853565653948132,-1.06017251578804,0.0583815680854802,-0.0158972873852297,0.0237449856375946,-0.00813772985040517,0.0167122608937448,0.045182297695826,0.0172289244610909,0.0128001972335812,0.0105330959957379,stop,"K77R,S78*",-1.35577292782045,-1.35135383271962
NHERF3_PDZ1 binding UHMK1,2,MTSTFNPRECKLSKQEGQNYGFFLRIEKDTEGHLVRVVEKCSPAEKAGLQDGDRVLRINGVFVDKEEHMQVVDLVRRYGNSVTLLVLDGDSYEKAVKTRVDLKELG*,2,2,FALSE,FALSE,350.666666666667,284,375,393,244,263,288,-0.267276172041355,0.0309421637917863,-0.272989670913897,0.0373018754452506,-0.235786029332987,0.0347948121972495,-0.258816191979783,0.0196526838195721,0.154421613159889,0.00551678807663094,0.147277140622046,0.00622642308647065,0.177009276092229,0.00702321125752188,0.157379443085719,0.00354570135804421,missense,"K77R,S78Y",-0.387001011664245,-0.331068517322624
NHERF3_PDZ1 binding UHMK1,2,MTSTFNPRECKLSKQEGQNYGFFLRIEKDTEGHLVRVVEKCSPAEKAGLQDGDRVLRINGVFVDKEEHMQVVDLVRRSKNSVTLLVLDGDSYEKAVKTRVDLKELG*,2,2,FALSE,FALSE,306.666666666667,290,367,263,422,482,406,-0.114403202399107,0.026198971852141,-0.0810682120466451,0.0336088613289324,-0.0503422776218388,0.037262689071319,-0.0897010292093697,0.018070431360997,0.181677876872945,0.00467110757044883,0.179312639856772,0.00560998576051755,0.214440449373796,0.0075213435809811,0.187890892199033,0.0032602342563168,missense,"K77R,G79K",-0.182555104867654,-0.115751420471572
NHERF3_PDZ1 binding UHMK1,2,MTSTFNPRECKLSKQEGQNYGFFLRIEKDTEGHLVRVVEKCSPAEKAGLQDGDRVLRINGVFVDKEEHMQVVDLVRRSNNSVTLLVLDGDSYEKAVKTRVDLKELG*,2,2,FALSE,FALSE,290.333333333333,307,337,227,494,372,267,-0.0863782715391691,0.0247395957482523,-0.134741451624957,0.0359924948664394,-0.118984621860905,0.041613533434064,-0.10520402294939,0.01830857568126,0.186674541148168,0.00441091023119908,0.170353511286237,0.00600786148956508,0.200585232048019,0.00839954631232309,0.185093870353956,0.00330319982007994,missense,"K77R,G79N",-0.20129691110973,-0.135489801997614
NHERF3_PDZ1 binding UHMK1,2,MTSTFNPRECKLSKQEGQNYGFFLRIEKDTEGHLVRVVEKCSPAEKAGLQDGDRVLRINGVFVDKEEHMQVVDLVRRSTNSVTLLVLDGDSYEKAVKTRVDLKELG*,2,2,FALSE,FALSE,502,501,484,521,391,291,398,-0.293675497832378,0.0242065527257922,-0.319619688634709,0.0339516121558576,-0.226879656340208,0.0298311169559961,-0.279463687854149,0.016444663690026,0.149714783775395,0.0043158721010144,0.139493665518078,0.00566719767375785,0.178806996359031,0.00602130671785507,0.153654259551802,0.0029669162193632,missense,"K77R,G79T",-0.411962085218864,-0.357356868976509
NHERF3_PDZ1 binding UHMK1,2,MTSTFNPRECKLSKQEGQNYGFFLRIEKDTEGHLVRVVEKCSPAEKAGLQDGDRVLRINGVFVDKEEHMQVVDLVRRSRNSVTLLVLDGDSYEKAVKTRVDLKELG*,2,2,FALSE,FALSE,1665,1575,1634,1786,2607,2003,2443,-0.0777662554417595,0.0110886320794531,-0.104877692220743,0.0163392497736938,-0.0829349804213424,0.0153736958305222,-0.0854275778543722,0.00787875494403673,0.188210008028948,0.0019770315241597,0.17533836523215,0.00272734496033203,0.207861726203316,0.00310312678265227,0.188661900495511,0.00142147059206984,missense,"K77R,G79R",-0.177388864164508,-0.110310470504587
NHERF3_PDZ1 binding UHMK1,2,MTSTFNPRECKLSKQEGQNYGFFLRIEKDTEGHLVRVVEKCSPAEKAGLQDGDRVLRINGVFVDKEEHMQVVDLVRRSSNSVTLLVLDGDSYEKAVKTRVDLKELG*,2,2,FALSE,FALSE,1202.66666666667,1156,1266,1186,1378,1182,1627,-0.171943565475371,0.0139847745910682,-0.185263542043979,0.0193018467882155,-0.0860732539808658,0.0183305399899611,-0.151540766613365,0.00963438004315018,0.171418801551639,0.00249339503977599,0.161920372029648,0.00322186118041328,0.207228276651484,0.00369995544405114,0.176733879604342,0.00173821726928161,missense,"K77R,G79S",-0.257314109220129,-0.194485654053785
NHERF3_PDZ1 binding UHMK1,2,MTSTFNPRECKLSKQEGQNYGFFLRIEKDTEGHLVRVVEKCSPAEKAGLQDGDRVLRINGVFVDKEEHMQVVDLVRRSMNSVTLLVLDGDSYEKAVKTRVDLKELG*,2,2,FALSE,FALSE,605,492,610,713,604,683,941,-0.163825008035886,0.0212270772165973,-0.130556394856081,0.0270484380018129,-0.0903863316171048,0.0245794457879983,-0.131957427842939,0.013812665607679,0.172866287938918,0.00378465084983276,0.1710520802931,0.00451492094746407,0.206357697001918,0.00496127524365729,0.180267069855141,0.00249205592747506,missense,"K77R,G79M",-0.233639511464161,-0.169552185158253
NHERF3_PDZ1 binding UHMK1,2,MTSTFNPRECKLSKQEGQNYGFFLRIEKDTEGHLVRVVEKCSPAEKAGLQDGDRVLRINGVFVDKEEHMQVVDLVRRSINSVTLLVLDGDSYEKAVKTRVDLKELG*,2,2,FALSE,FALSE,501,512,550,441,340,240,241,-0.341379548999573,0.0253929695227939,-0.417603842904385,0.0347864666303747,-0.309301736770715,0.0348789349005126,-0.352826659889913,0.0176797580722155,0.141209459375424,0.0045274025577613,0.123138166150534,0.00580655144918949,0.162170387433932,0.00704019113122321,0.140418245989201,0.00318974969434542,missense,"K77R,G79I",-0.500651704159223,-0.450762462516045
NHERF3_PDZ1 binding UHMK1,2,MTSTFNPRECKLSKQEGQNYGFFLRIEKDTEGHLVRVVEKCSPAEKAGLQDGDRVLRINGVFVDKEEHMQVVDLVRRSQNSVTLLVLDGDSYEKAVKTRVDLKELG*,2,2,FALSE,FALSE,300.333333333333,325,311,265,482,346,282,-0.109818150526084,0.0247725101806456,-0.130814524849445,0.0376220038122878,-0.145221098017635,0.0403433928480374,-0.122218310881548,0.0184101409520651,0.182495362026021,0.00441677866203663,0.171008993275871,0.00627985886232273,0.195289491014641,0.00814317287332168,0.182024183568117,0.0033215240409309,missense,"K77R,G79Q",-0.221865744015096,-0.157152360354452
NHERF3_PDZ1 binding UHMK1,2,MTSTFNPRECKLSKQEGQNYGFFLRIEKDTEGHLVRVVEKCSPAEKAGLQDGDRVLRINGVFVDKEEHMQVVDLVRRSHNSVTLLVLDGDSYEKAVKTRVDLKELG*,2,2,FALSE,FALSE,315,293,339,313,383,399,417,-0.146447072900469,0.0267335400388256,-0.113767812440146,0.03547958700786,-0.0897327627175179,0.0351523032115854,-0.122517621685645,0.0182486060679439,0.175964661601364,0.00476641762757001,0.173854427786248,0.00592224699180134,0.206489617600516,0.00709536956957467,0.18197018245894,0.00329238021186112,missense,"K77R,G79H",-0.222227585423963,-0.157533442289025
NHERF3_PDZ1 binding UHMK1,2,MTSTFNPRECKLSKQEGQNYGFFLRIEKDTEGHLVRVVEKCSPAEKAGLQDGDRVLRINGVFVDKEEHMQVVDLVRRSPNSVTLLVLDGDSYEKAVKTRVDLKELG*,2,2,FALSE,FALSE,344,283,272,477,248,192,377,-0.25894538040938,0.0308438156071174,-0.270852102958709,0.0434674942262301,-0.218399182364582,0.0310750460341886,-0.245303664337356,0.0195516490789632,0.155906939533747,0.00549925323012858,0.147633943123427,0.00725558718779349,0.180518750397452,0.00627238945559179,0.159817348669111,0.00352747285448329,missense,"K77R,G79P",-0.370665510330634,-0.313864393366946
NHERF3_PDZ1 binding UHMK1,2,MTSTFNPRECKLSKQEGQNYGFFLRIEKDTEGHLVRVVEKCSPAEKAGLQDGDRVLRINGVFVDKEEHMQVVDLVRRSLNSVTLLVLDGDSYEKAVKTRVDLKELG*,2,2,FALSE,FALSE,1096.66666666667,1035,1217,1038,1050,905,827,-0.217488812797036,0.0155673180495261,-0.254647385978021,0.0206372084776126,-0.217769385073241,0.0216875558416678,-0.227702752594779,0.01078297249082,0.163298377942542,0.00277555232331699,0.150338831891456,0.00344475954014467,0.180645872779991,0.00437755736320303,0.162992873052519,0.00194544422306215,missense,"K77R,G79L",-0.349387498928764,-0.29145494671379
NHERF3_PDZ1 binding UHMK1,2,MTSTFNPRECKLSKQEGQNYGFFLRIEKDTEGHLVRVVEKCSPAEKAGLQDGDRVLRINGVFVDKEEHMQVVDLVRRSENSVTLLVLDGDSYEKAVKTRVDLKELG*,2,2,FALSE,FALSE,446.666666666667,356,504,480,545,599,738,-0.0998457596567681,0.023400772980337,-0.114195134776752,0.0294827276355405,-0.0544154885656744,0.0288067848690268,-0.0907014939400134,0.015464116892728,0.184273374947598,0.00417220677359804,0.173783099210131,0.00492125218399518,0.213618285977919,0.00581454886545279,0.187710390177697,0.00279000775522037,missense,"K77R,G79E",-0.183764581982087,-0.117025210223922
NHERF3_PDZ1 binding UHMK1,2,MTSTFNPRECKLSKQEGQNYGFFLRIEKDTEGHLVRVVEKCSPAEKAGLQDGDRVLRINGVFVDKEEHMQVVDLVRRSDNSVTLLVLDGDSYEKAVKTRVDLKELG*,2,2,FALSE,FALSE,418,408,447,399,460,420,443,-0.188619154629517,0.0238671126281095,-0.182800243769393,0.0324989111663721,-0.132259794694689,0.0330482103074153,-0.172833262277461,0.0166253783564405,0.168445651644107,0.00425535212263709,0.162331545383874,0.00542471305681286,0.19790568479933,0.00667066576925906,0.172892326385176,0.00299952042976048,missense,"K77R,G79D",-0.28305493288547,-0.221595218187492
NHERF3_PDZ1 binding UHMK1,2,MTSTFNPRECKLSKQEGQNYGFFLRIEKDTEGHLVRVVEKCSPAEKAGLQDGDRVLRINGVFVDKEEHMQVVDLVRRSANSVTLLVLDGDSYEKAVKTRVDLKELG*,2,2,FALSE,FALSE,826.666666666667,749,870,861,1108,1075,1175,-0.109800857491148,0.0163810948333886,-0.101148366165967,0.0221863606658291,-0.0878493390444545,0.0217877285018582,-0.101686099755612,0.0112760754049637,0.182498445262526,0.00292064347106158,0.175960863741066,0.00370334377576373,0.206869780087623,0.0043977768646263,0.185728567638062,0.00203440895115663,missense,"K77R,G79A",-0.197044039956071,-0.131010789018408
NHERF3_PDZ1 binding UHMK1,2,MTSTFNPRECKLSKQEGQNYGFFLRIEKDTEGHLVRVVEKCSPAEKAGLQDGDRVLRINGVFVDKEEHMQVVDLVRRSGNKVTLLVLDGDSYEKAVKTRVDLKELG*,2,2,FALSE,FALSE,460.666666666667,416,533,433,792,728,684,-0.0383084905366217,0.020603395589299,-0.0685976596756305,0.0279963268504864,-0.0441935312422129,0.0299836793129588,-0.0478345211613583,0.0145188826645713,0.195245072817046,0.00367345244146526,0.181394222465075,0.00467314240256091,0.215681552344786,0.00605210089650505,0.195444371194842,0.00261947032037356,missense,"K77R,S81K",-0.131942042963189,-0.0624470637213307
NHERF3_PDZ1 binding UHMK1,2,MTSTFNPRECKLSKQEGQNYGFFLRIEKDTEGHLVRVVEKCSPAEKAGLQDGDRVLRINGVFVDKEEHMQVVDLVRRSGNNVTLLVLDGDSYEKAVKTRVDLKELG*,2,2,FALSE,FALSE,410.333333333333,401,458,372,791,695,579,-0.0278522405023811,0.0206602430896351,-0.035505439454063,0.0294919406465403,-0.050196544749448,0.0318307243493095,-0.0347397494319652,0.0149412459589179,0.197109354704484,0.00368358798383232,0.186917970574539,0.00492279001831853,0.21446986504485,0.00642492048291091,0.197806906018607,0.00269567233532997,missense,"K77R,S81N",-0.116111573142192,-0.045774825782928
NHERF3_PDZ1 binding UHMK1,2,MTSTFNPRECKLSKQEGQNYGFFLRIEKDTEGHLVRVVEKCSPAEKAGLQDGDRVLRINGVFVDKEEHMQVVDLVRRSGNTVTLLVLDGDSYEKAVKTRVDLKELG*,2,2,FALSE,FALSE,544.333333333333,587,480,566,1140,673,730,-0.0320659961240511,0.0171298056826055,-0.063024588716671,0.0290539543212363,-0.096097840116797,0.0262748569749121,-0.053490074088543,0.0128659366700101,0.196358069276358,0.00305413378265061,0.182324478578668,0.00484968141091261,0.205204848969141,0.00530348806741274,0.194424006654379,0.00232124881986519,missense,"K77R,S81T",-0.138779127395436,-0.0696477027262565
NHERF3_PDZ1 binding UHMK1,2,MTSTFNPRECKLSKQEGQNYGFFLRIEKDTEGHLVRVVEKCSPAEKAGLQDGDRVLRINGVFVDKEEHMQVVDLVRRSGNSKTLLVLDGDSYEKAVKTRVDLKELG*,2,2,FALSE,FALSE,158.666666666667,116,175,185,7,0,2,-1.00015311577764,0.15266816570678,,,-1.00341393806009,0.262489375587804,-1.00097735706929,0.13197004003613,0.0237543847123644,0.0272197484933441,,,0.0220662650595006,0.0529825632383751,0.0234800797669626,0.0238097938415538,missense,"K77R,V82K",-1.28421099508795,-1.27598667158422
NHERF3_PDZ1 binding UHMK1,2,MTSTFNPRECKLSKQEGQNYGFFLRIEKDTEGHLVRVVEKCSPAEKAGLQDGDRVLRINGVFVDKEEHMQVVDLVRRSGNSNTLLVLDGDSYEKAVKTRVDLKELG*,2,2,FALSE,FALSE,218.333333333333,210,282,163,8,14,3,-1.022585920404,0.14315011694803,-1.07317509225154,0.111938351704827,-1.04609431684643,0.213480251888193,-1.05282992005284,0.0815005723667246,0.0197547604481764,0.0255227418373647,0.0137103180051339,0.0186847317727868,0.0134513797407283,0.0430902428735707,0.0141249349594255,0.0147041845671116,missense,"K77R,V82N",-1.3468963515352,-1.34200525408743
NHERF3_PDZ1 binding UHMK1,2,MTSTFNPRECKLSKQEGQNYGFFLRIEKDTEGHLVRVVEKCSPAEKAGLQDGDRVLRINGVFVDKEEHMQVVDLVRRSGNSTTLLVLDGDSYEKAVKTRVDLKELG*,2,2,FALSE,FALSE,316.333333333333,337,300,312,334,289,264,-0.225246839358009,0.0272043307419088,-0.178098979920513,0.0392810311263415,-0.200506739418863,0.0378339706233462,-0.207514725588731,0.0192524480543493,0.161915171883723,0.00485035657104,0.163116279594014,0.00655678343638256,0.184130277483978,0.00763665476601255,0.166635160051524,0.00347349155152021,missense,"K77R,V82T",-0.324981884316378,-0.26575158993085
NHERF3_PDZ1 binding UHMK1,2,MTSTFNPRECKLSKQEGQNYGFFLRIEKDTEGHLVRVVEKCSPAEKAGLQDGDRVLRINGVFVDKEEHMQVVDLVRRSGNSRTLLVLDGDSYEKAVKTRVDLKELG*,2,2,FALSE,FALSE,542,579,491,556,13,15,13,-1.14167875143836,0.111407811440583,-1.1472922251066,0.107403486700021,-0.999516838639643,0.104141870412767,-1.09303478060364,0.0620816456475511,-0.0014787225972786,0.019863293657637,0.00133869803688094,0.0179277728311004,0.0228528809597728,0.0210206726369441,0.00687124737335659,0.0112006572386272,missense,"K77R,V82R",-1.3955006223663,-1.39319400447082
NHERF3_PDZ1 binding UHMK1,2,MTSTFNPRECKLSKQEGQNYGFFLRIEKDTEGHLVRVVEKCSPAEKAGLQDGDRVLRINGVFVDKEEHMQVVDLVRRSGNSSTLLVLDGDSYEKAVKTRVDLKELG*,2,2,FALSE,FALSE,505.333333333333,456,564,496,128,116,118,-0.583405593257474,0.0377788657066979,-0.641535068120354,0.043921092044577,-0.513733688182096,0.0411656479910223,-0.577336273386905,0.0235105826406344,0.0980577779293262,0.00673572789808183,0.0857596018337662,0.00733130166312256,0.120906512393875,0.00830914220070385,0.0999126311439917,0.00424173642453292,missense,"K77R,V82S",-0.772064809666845,-0.736607666467098
NHERF3_PDZ1 binding UHMK1,2,MTSTFNPRECKLSKQEGQNYGFFLRIEKDTEGHLVRVVEKCSPAEKAGLQDGDRVLRINGVFVDKEEHMQVVDLVRRSGNSMTLLVLDGDSYEKAVKTRVDLKELG*,2,2,FALSE,FALSE,407.333333333333,450,440,332,552,503,371,-0.164607416351121,0.0223736930495037,-0.122209118085201,0.0314780058985675,-0.130574371372601,0.0354936483047788,-0.146241226044508,0.0162207103014116,0.172726789586651,0.00398908505159125,0.172445406397351,0.00525430371270661,0.198245881607471,0.00716426888386397,0.177690013044666,0.00292651095759647,missense,"K77R,V82M",-0.250907413572878,-0.187738289292176
NHERF3_PDZ1 binding UHMK1,2,MTSTFNPRECKLSKQEGQNYGFFLRIEKDTEGHLVRVVEKCSPAEKAGLQDGDRVLRINGVFVDKEEHMQVVDLVRRSGNSITLLVLDGDSYEKAVKTRVDLKELG*,2,2,FALSE,FALSE,156.333333333333,143,142,184,139,65,147,-0.230721577628597,0.0417823454716229,-0.400332650630775,0.0678215135119583,-0.219534703102872,0.0497160127529878,-0.257795467007763,0.0289302572013645,0.160939061388765,0.00744952249825243,0.126021070803978,0.0113207561938821,0.180289549504311,0.010035003450126,0.15756360042284,0.00521954422048396,missense,"K77R,V82I",-0.385767041634143,-0.329768932270295
NHERF3_PDZ1 binding UHMK1,2,MTSTFNPRECKLSKQEGQNYGFFLRIEKDTEGHLVRVVEKCSPAEKAGLQDGDRVLRINGVFVDKEEHMQVVDLVRRSGNSQTLLVLDGDSYEKAVKTRVDLKELG*,2,2,FALSE,FALSE,37.3333333333333,57,21,34,1,1,1,-1.39030297802591,0.39781486114556,-1.09915857623449,0.415899925056756,-1.03885744864113,0.369275603810756,-1.17107045826076,0.22684314446235,-0.0458068173623851,0.0709278219016149,0.00937315901226091,0.0694219490072452,0.0149121162999751,0.074536990259051,-0.0072078072120122,0.0409266262444091,missense,"K77R,V82Q",-1.48983914659878,-1.49254887773399
NHERF3_PDZ1 binding UHMK1,2,MTSTFNPRECKLSKQEGQNYGFFLRIEKDTEGHLVRVVEKCSPAEKAGLQDGDRVLRINGVFVDKEEHMQVVDLVRRSGNSHTLLVLDGDSYEKAVKTRVDLKELG*,2,2,FALSE,FALSE,70.3333333333333,78,63,70,2,2,9,-1.20893334629755,0.282439253449843,-1.12015961800525,0.294473378087404,-0.652548367939495,0.137945313634695,-0.813959483021233,0.11424323778753,-0.0134697827414394,0.0503570957832708,0.00586766847698467,0.0491534491976291,0.0928872543488914,0.0278437795309658,0.057221503385163,0.0206115565227382,missense,"K77R,V82H",-1.05812222681568,-1.03787587749799
NHERF3_PDZ1 binding UHMK1,2,MTSTFNPRECKLSKQEGQNYGFFLRIEKDTEGHLVRVVEKCSPAEKAGLQDGDRVLRINGVFVDKEEHMQVVDLVRRSGNSPTLLVLDGDSYEKAVKTRVDLKELG*,2,2,FALSE,FALSE,30.6666666666667,48,33,11,1,2,0,-1.34071747533719,0.398158923154897,-1.0250370171136,0.297213021484712,,,-1.13799629133814,0.238173561384546,-0.0369660423006397,0.0709891659370064,0.0217455178120992,0.049610750035565,,,-0.0012406263602581,0.0429708393929575,missense,"K77R,V82P",-1.44985528035483,-1.45043891263162
NHERF3_PDZ1 binding UHMK1,2,MTSTFNPRECKLSKQEGQNYGFFLRIEKDTEGHLVRVVEKCSPAEKAGLQDGDRVLRINGVFVDKEEHMQVVDLVRRSGNSLTLLVLDGDSYEKAVKTRVDLKELG*,2,2,FALSE,FALSE,813,826,851,762,649,474,520,-0.292576825645241,0.0188357048410467,-0.342235392323701,0.0262939369593266,-0.255586416120015,0.0255595769643372,-0.295200249252675,0.0131354811044884,0.149910669934582,0.0033582845912544,0.13571865587352,0.0043889797540622,0.173012637208317,0.0051591112967013,0.150815097855926,0.002369879534945,missense,"K77R,V82L",-0.430986254975597,-0.377392628391819
NHERF3_PDZ1 binding UHMK1,2,MTSTFNPRECKLSKQEGQNYGFFLRIEKDTEGHLVRVVEKCSPAEKAGLQDGDRVLRINGVFVDKEEHMQVVDLVRRSGNSETLLVLDGDSYEKAVKTRVDLKELG*,2,2,FALSE,FALSE,329,236,473,278,43,47,39,-0.71484906909879,0.0633986922925218,-0.860283063921445,0.0639105882028335,-0.647829400469049,0.0657582652894099,-0.742587334701572,0.0371422113025243,0.0746222546365178,0.01130357760585,0.0492462213423701,0.0106679451664596,0.0938397614431798,0.0132730760677076,0.0700983361651994,0.00670112999655396,missense,"K77R,V82E",-0.971839345114277,-0.947004996848016
NHERF3_PDZ1 binding UHMK1,2,MTSTFNPRECKLSKQEGQNYGFFLRIEKDTEGHLVRVVEKCSPAEKAGLQDGDRVLRINGVFVDKEEHMQVVDLVRRSGNSDTLLVLDGDSYEKAVKTRVDLKELG*,2,2,FALSE,FALSE,316.333333333333,312,319,318,9,10,13,-1.23563776566733,0.133137929465526,-1.21921181387372,0.130086597952043,-0.91060592725381,0.104898281801027,-1.08781255229656,0.0696079448860048,-0.0182310083416894,0.023737633436538,-0.0106661082235003,0.0217140341353039,0.0407992377390996,0.0211733516325147,0.00781343227646938,0.0125585384153576,missense,"K77R,V82D",-1.38918739069476,-1.38654507353078
NHERF3_PDZ1 binding UHMK1,2,MTSTFNPRECKLSKQEGQNYGFFLRIEKDTEGHLVRVVEKCSPAEKAGLQDGDRVLRINGVFVDKEEHMQVVDLVRRSGNSATLLVLDGDSYEKAVKTRVDLKELG*,2,2,FALSE,FALSE,272.666666666667,288,342,188,493,360,271,-0.0680366244815149,0.0251122592266451,-0.149244073564645,0.0359136594111824,-0.0733701038628497,0.0442488602613599,-0.0909094321380155,0.0186605434202201,0.189944738425719,0.00447735372390461,0.167932735950366,0.00599470228797574,0.20979236311383,0.00893147782371598,0.1876728743474,0.00336670119737152,missense,"K77R,V82A",-0.184015961649952,-0.117289956733843
NHERF3_PDZ1 binding UHMK1,2,MTSTFNPRECKLSKQEGQNYGFFLRIEKDTEGHLVRVVEKCSPAEKAGLQDGDRVLRINGVFVDKEEHMQVVDLVRRSGNSGTLLVLDGDSYEKAVKTRVDLKELG*,2,2,FALSE,FALSE,928.666666666667,942,906,938,35,19,34,-1.13080846172176,0.0679732336603726,-1.30079367010951,0.0940895721457369,-0.905497676685342,0.0659094041707746,-1.07243489016155,0.0422731420334819,0.000459379892955164,0.0121191888036975,-0.0242837386252002,0.0157054163419805,0.041830320266441,0.0133035829227823,0.0105878420220405,0.00762684315755587,missense,"K77R,V82G",-1.37059709974686,-1.36696626396087
NHERF3_PDZ1 binding UHMK1,2,MTSTFNPRECKLSKQEGQNYGFFLRIEKDTEGHLVRVVEKCSPAEKAGLQDGDRVLRINGVFVDKEEHMQVVDLVRRSGNSVKLLVLDGDSYEKAVKTRVDLKELG*,2,2,FALSE,FALSE,306.333333333333,328,348,243,562,488,429,-0.0690107718515715,0.0239989769034371,-0.061741103259088,0.0344949779041968,-0.0162720492147542,0.039257792482315,-0.0565075785791662,0.0176076005382336,0.189771054237627,0.0042788626717621,0.182538717766077,0.00575789619761149,0.221317405925207,0.00792404823294457,0.193879593999673,0.00317673116371717,missense,"K77R,T83K",-0.142427034725222,-0.0734895835843197
NHERF3_PDZ1 binding UHMK1,2,MTSTFNPRECKLSKQEGQNYGFFLRIEKDTEGHLVRVVEKCSPAEKAGLQDGDRVLRINGVFVDKEEHMQVVDLVRRSGNSVNLLVLDGDSYEKAVKTRVDLKELG*,2,2,FALSE,FALSE,785.333333333333,693,753,910,1039,963,1144,-0.105544065875017,0.0175035659746724,-0.0898855093012775,0.0243702651844427,-0.0986245628084605,0.0237210733190174,-0.0997949341888227,0.0121942943518963,0.183257403730673,0.00312077283015446,0.177840858008508,0.00406788076890504,0.204694838823027,0.00478801576022861,0.186069768279155,0.00220007233825486,missense,"K77R,T83N",-0.194757780978042,-0.128602960691042
NHERF3_PDZ1 binding UHMK1,2,MTSTFNPRECKLSKQEGQNYGFFLRIEKDTEGHLVRVVEKCSPAEKAGLQDGDRVLRINGVFVDKEEHMQVVDLVRRSGNSVTKLVLDGDSYEKAVKTRVDLKELG*,2,2,FALSE,FALSE,526,501,545,532,16,11,9,-1.1770675283344,0.100185010172529,-1.35596129242189,0.122824183669351,-1.14669153618233,0.122363559749726,-1.21930833479823,0.065553522743755,-0.00778831308811712,0.0178623406331936,-0.033492309322822,0.0205017931041623,-0.00685381746252459,0.0246986569570467,-0.0159107968860099,0.0118270469698207,missense,"K77R,L84K",-1.54815465331673,-1.55396524847307
NHERF3_PDZ1 binding UHMK1,2,MTSTFNPRECKLSKQEGQNYGFFLRIEKDTEGHLVRVVEKCSPAEKAGLQDGDRVLRINGVFVDKEEHMQVVDLVRRSGNSVTNLVLDGDSYEKAVKTRVDLKELG*,2,2,FALSE,FALSE,341.666666666667,361,365,299,24,6,5,-0.99019339393072,0.0825053460426302,-1.42304258493661,0.165613635992994,-1.16540536999882,0.163631963032743,-1.09134400485624,0.0673112000386637,0.0255301388290249,0.0147101706386519,-0.0446895079461729,0.0276442016459636,-0.0106311394261072,0.0330285399543789,0.00717629404885162,0.0121441639004535,missense,"K77R,L84N",-1.39345661770579,-1.39104131207239
NHERF3_PDZ1 binding UHMK1,2,MTSTFNPRECKLSKQEGQNYGFFLRIEKDTEGHLVRVVEKCSPAEKAGLQDGDRVLRINGVFVDKEEHMQVVDLVRRSGNSVTTLVLDGDSYEKAVKTRVDLKELG*,2,2,FALSE,FALSE,679.666666666667,682,710,647,161,120,132,-0.634502752458002,0.03335272188211,-0.698140299788104,0.0423936836639631,-0.551071718341247,0.0380192388884285,-0.624112196850426,0.021580674266543,0.0889474842690615,0.00594657502431215,0.0763110656123529,0.00707634690039269,0.113369961477581,0.0076740505179313,0.0914734043762356,0.00389354587683267,missense,"K77R,L84T",-0.828612938953928,-0.79616268139125
NHERF3_PDZ1 binding UHMK1,2,MTSTFNPRECKLSKQEGQNYGFFLRIEKDTEGHLVRVVEKCSPAEKAGLQDGDRVLRINGVFVDKEEHMQVVDLVRRSGNSVTRLVLDGDSYEKAVKTRVDLKELG*,2,2,FALSE,FALSE,1442,1339,1519,1468,38,43,27,-1.16386660128244,0.0650719564507467,-1.24830430177442,0.0626524050919022,-1.12199369578737,0.0709119004883375,-1.18297962734662,0.0380752589706625,-0.00543467300493461,0.0116019098045697,-0.0155222216533376,0.0104579294427085,-0.00186864468116138,0.0143133193241184,-0.0093564377699841,0.00686946875447683,missense,"K77R,L84R",-1.50423632325087,-1.50771160868885
NHERF3_PDZ1 binding UHMK1,2,MTSTFNPRECKLSKQEGQNYGFFLRIEKDTEGHLVRVVEKCSPAEKAGLQDGDRVLRINGVFVDKEEHMQVVDLVRRSGNSVTSLVLDGDSYEKAVKTRVDLKELG*,2,2,FALSE,FALSE,993.333333333333,921,1022,1037,25,32,33,-1.2408628316341,0.0799104425366295,-1.1257812610921,0.0736818748758662,-0.987243857844626,0.0652260277534897,-1.1005292492316,0.0416722874951103,-0.0191626038764764,0.0142475160932799,0.00492930471156908,0.0122989667759439,0.0253301392474242,0.0131656457808948,0.00551910901729621,0.00751843807801302,missense,"K77R,L84S",-1.40456080011442,-1.40273594737516
NHERF3_PDZ1 binding UHMK1,2,MTSTFNPRECKLSKQEGQNYGFFLRIEKDTEGHLVRVVEKCSPAEKAGLQDGDRVLRINGVFVDKEEHMQVVDLVRRSGNSVTMLVLDGDSYEKAVKTRVDLKELG*,2,2,FALSE,FALSE,513.333333333333,421,528,591,947,891,1117,0.00994568904127581,0.019614238122696,-0.00456530489460377,0.0272690258340208,0.000311699894067171,0.0254221241207297,0.00367750076143323,0.0134945269524038,0.203848481561641,0.00349709205004639,0.192082492889302,0.0045517414331544,0.224664777733761,0.00513136692052448,0.20473807620552,0.00243465793174014,missense,"K77R,L84M",-0.0696683718126715,0.00313794256459678
NHERF3_PDZ1 binding UHMK1,2,MTSTFNPRECKLSKQEGQNYGFFLRIEKDTEGHLVRVVEKCSPAEKAGLQDGDRVLRINGVFVDKEEHMQVVDLVRRSGNSVTILVLDGDSYEKAVKTRVDLKELG*,2,2,FALSE,FALSE,347.333333333333,389,405,248,910,707,342,0.0215190335412608,0.0203873981341007,0.00644190063104759,0.0308381416734123,-0.0790123127896114,0.0390326885336602,0.00162520406761855,0.0155911791645823,0.205911934181629,0.00363494148943748,0.193919813876099,0.0051474976785285,0.208653502957693,0.00787861178749566,0.204367804580475,0.00281293209848086,missense,"K77R,L84I",-0.0721494246745737,0.000524962399186663
NHERF3_PDZ1 binding UHMK1,2,MTSTFNPRECKLSKQEGQNYGFFLRIEKDTEGHLVRVVEKCSPAEKAGLQDGDRVLRINGVFVDKEEHMQVVDLVRRSGNSVTQLVLDGDSYEKAVKTRVDLKELG*,2,2,FALSE,FALSE,295,229,318,338,75,61,31,-0.488964128519914,0.0520136692666817,-0.663087054104982,0.0602263299052464,-0.70509489220436,0.073987895881659,-0.594624284987074,0.0347524681888727,0.114896081485267,0.0092737014891126,0.0821621477783813,0.0100529693603695,0.0822809220408291,0.014934198245723,0.0967935596333842,0.00626997690411918,missense,"K77R,L84Q",-0.792964551300922,-0.75861872926653
NHERF3_PDZ1 binding UHMK1,2,MTSTFNPRECKLSKQEGQNYGFFLRIEKDTEGHLVRVVEKCSPAEKAGLQDGDRVLRINGVFVDKEEHMQVVDLVRRSGNSVTHLVLDGDSYEKAVKTRVDLKELG*,2,2,FALSE,FALSE,234,244,246,212,7,3,3,-1.19559130582366,0.151323064076988,-1.50365109063176,0.233440114404385,-1.09743071406266,0.21344050046205,-1.23725269622856,0.109127262032456,-0.011090983045996,0.0269799255551996,-0.0581446668312226,0.0389657865800653,0.00308930734885196,0.0430822191871083,-0.0191482858354516,0.0196885415111996,missense,"K77R,L84H",-1.569847866299,-1.57681197460177
NHERF3_PDZ1 binding UHMK1,2,MTSTFNPRECKLSKQEGQNYGFFLRIEKDTEGHLVRVVEKCSPAEKAGLQDGDRVLRINGVFVDKEEHMQVVDLVRRSGNSVTPLVLDGDSYEKAVKTRVDLKELG*,2,2,FALSE,FALSE,378.333333333333,353,424,358,25,17,20,-0.940870980027865,0.0813195869413931,-1.03065631363238,0.103614399794273,-0.82953209877766,0.0865191477489228,-0.923644737747389,0.0514374650474023,0.0343240068584533,0.0144987574448145,0.0208075457354515,0.0172952990504932,0.0571637067184467,0.0174635876468236,0.0374322898502341,0.00928025359525153,missense,"K77R,L84P",-1.1907224088298,-1.17752693082824
NHERF3_PDZ1 binding UHMK1,2,MTSTFNPRECKLSKQEGQNYGFFLRIEKDTEGHLVRVVEKCSPAEKAGLQDGDRVLRINGVFVDKEEHMQVVDLVRRSGNSVTLKVLDGDSYEKAVKTRVDLKELG*,2,2,FALSE,FALSE,622,450,764,652,918,1106,928,-0.0180077393566446,0.0194172874246381,-0.051595135953279,0.0233463712445478,-0.0759290282269198,0.0253577908954177,-0.043114611755548,0.0128648329352039,0.198864565713858,0.00346197701187255,0.18423228100689,0.00389697255613123,0.209275853172664,0.00511838148379666,0.196295928638276,0.00232104968604525,missense,"K77R,L85K",-0.126236072294086,-0.0564376842309853
NHERF3_PDZ1 binding UHMK1,2,MTSTFNPRECKLSKQEGQNYGFFLRIEKDTEGHLVRVVEKCSPAEKAGLQDGDRVLRINGVFVDKEEHMQVVDLVRRSGNSVTLNVLDGDSYEKAVKTRVDLKELG*,2,2,FALSE,FALSE,470.333333333333,523,485,403,815,601,593,-0.0945285424327151,0.0193763290741381,-0.0979713884725347,0.0296178315585477,-0.0648455153430117,0.0310080596129072,-0.0889650789159242,0.0143687380717703,0.185221400456735,0.00345467440235896,0.176491164349801,0.00494380370922665,0.21151302151885,0.00625886848052868,0.188023671008222,0.00259238150688199,missense,"K77R,L85N",-0.181665403301952,-0.114814409987026
NHERF3_PDZ1 binding UHMK1,2,MTSTFNPRECKLSKQEGQNYGFFLRIEKDTEGHLVRVVEKCSPAEKAGLQDGDRVLRINGVFVDKEEHMQVVDLVRRSGNSVTLTVLDGDSYEKAVKTRVDLKELG*,2,2,FALSE,FALSE,773.666666666667,708,900,713,1787,1905,1224,0.0434119223006,0.014837911328504,0.0623085750408724,0.0203894219304902,-0.0246933103553784,0.0228969020314864,0.033874727015819,0.010626930477569,0.20981529493181,0.00264550381317959,0.203245070238081,0.00340339904930864,0.219617603790622,0.00462165966576544,0.210186204670942,0.00191729140773294,missense,"K77R,L85T",-0.0331624831437708,0.0415849923946328
NHERF3_PDZ1 binding UHMK1,2,MTSTFNPRECKLSKQEGQNYGFFLRIEKDTEGHLVRVVEKCSPAEKAGLQDGDRVLRINGVFVDKEEHMQVVDLVRRSGNSVTLRVLDGDSYEKAVKTRVDLKELG*,2,2,FALSE,FALSE,1706.33333333333,1639,1930,1550,2550,2586,2020,-0.0956216745451879,0.0109963431674237,-0.0747345120493166,0.0148249950128864,-0.0939789500613615,0.0162475546418461,-0.0895246822732859,0.0077596176204528,0.1850265020571,0.00196057700685718,0.18036986004786,0.00247458579771759,0.205632539522733,0.00327951213016852,0.187922708391493,0.00139997605351707,missense,"K77R,L85R",-0.182341916359493,-0.115526895894981
NHERF3_PDZ1 binding UHMK1,2,MTSTFNPRECKLSKQEGQNYGFFLRIEKDTEGHLVRVVEKCSPAEKAGLQDGDRVLRINGVFVDKEEHMQVVDLVRRSGNSVTLSVLDGDSYEKAVKTRVDLKELG*,2,2,FALSE,FALSE,1723.66666666667,1574,1704,1893,3321,2956,3302,-0.00703688769742078,0.0105021772879525,0.0049680344313781,0.0152575436687325,-0.0184727718123724,0.0148858933236319,-0.0070390796083031,0.00747956640562706,0.200820597749347,0.00187247042032079,0.193673796365653,0.00254678675020685,0.220873197758925,0.0030046655511785,0.202804610327811,0.0013494497242968,missense,"K77R,L85S",-0.0826238097258508,-0.0105063867526695
NHERF3_PDZ1 binding UHMK1,2,MTSTFNPRECKLSKQEGQNYGFFLRIEKDTEGHLVRVVEKCSPAEKAGLQDGDRVLRINGVFVDKEEHMQVVDLVRRSGNSVTLMVLDGDSYEKAVKTRVDLKELG*,2,2,FALSE,FALSE,626.666666666667,607,726,547,1305,1205,955,-0.00246326612503253,0.0167258322514061,-0.00788934707828571,0.023502117053933,-0.020277856630786,0.0266240086325563,-0.00760700646301441,0.0121305425435683,0.201636044953601,0.00298210792746111,0.191527644299363,0.00392296962173722,0.220508847695887,0.00537396310945774,0.202702146000876,0.00218857035331266,missense,"K77R,L85M",-0.0833103851866403,-0.0112294701212862
NHERF3_PDZ1 binding UHMK1,2,MTSTFNPRECKLSKQEGQNYGFFLRIEKDTEGHLVRVVEKCSPAEKAGLQDGDRVLRINGVFVDKEEHMQVVDLVRRSGNSVTLIVLDGDSYEKAVKTRVDLKELG*,2,2,FALSE,FALSE,631,579,585,729,911,759,1055,-0.0885267236631925,0.0187487751768857,-0.0924404705042689,0.0274513100043085,-0.0726977105373217,0.0241811965735653,-0.0848074122261313,0.0130387790276346,0.18629148600242,0.00334278559325363,0.177414384292926,0.00458216827771998,0.209928083357025,0.00488089003133743,0.188773789646655,0.00235243272267374,missense,"K77R,L85I",-0.176639136451435,-0.109520876830949
NHERF3_PDZ1 binding UHMK1,2,MTSTFNPRECKLSKQEGQNYGFFLRIEKDTEGHLVRVVEKCSPAEKAGLQDGDRVLRINGVFVDKEEHMQVVDLVRRSGNSVTLQVLDGDSYEKAVKTRVDLKELG*,2,2,FALSE,FALSE,394,357,514,311,811,767,629,0.0133848460870505,0.0212929064573264,-0.0424562375764298,0.0282256298881752,0.0125699419555921,0.0338204730393142,-0.00294799874235213,0.0151880359983761,0.204461661063614,0.00379638777853599,0.185757744463065,0.00471141762895694,0.227139061059559,0.00682654430315343,0.203542715673393,0.00274019774397607,missense,"K77R,L85Q",-0.07767803949617,-0.00529763053821159
NHERF3_PDZ1 binding UHMK1,2,MTSTFNPRECKLSKQEGQNYGFFLRIEKDTEGHLVRVVEKCSPAEKAGLQDGDRVLRINGVFVDKEEHMQVVDLVRRSGNSVTLHVLDGDSYEKAVKTRVDLKELG*,2,2,FALSE,FALSE,380,314,401,425,661,703,760,-0.0084078613870393,0.0229971677090377,0.00721725150556641,0.0309880261827588,-0.014302227744091,0.0295972406401446,-0.00606530432187183,0.0156675761496106,0.200576161989936,0.0041002465589423,0.194049235320131,0.005172516376869,0.221715007505858,0.00597409960074105,0.202980297088318,0.00282671550313197,missense,"K77R,L85H",-0.0814465978887264,-0.00926657794886448
NHERF3_PDZ1 binding UHMK1,2,MTSTFNPRECKLSKQEGQNYGFFLRIEKDTEGHLVRVVEKCSPAEKAGLQDGDRVLRINGVFVDKEEHMQVVDLVRRSGNSVTLPVLDGDSYEKAVKTRVDLKELG*,2,2,FALSE,FALSE,456,453,536,379,30,17,16,-0.801616379579977,0.0765017612877986,-1.08160564874711,0.101807028778003,-0.923178021110732,0.0943293438183761,-0.908732405833159,0.0513169718270978,0.0591522032488702,0.0136397702291857,0.0123030908625498,0.0169936129693728,0.0382616045251017,0.0190400484320545,0.0401227455663756,0.0092585144282863,missense,"K77R,L85P",-1.17269466270277,-1.15854057879184
NHERF3_PDZ1 binding UHMK1,2,MTSTFNPRECKLSKQEGQNYGFFLRIEKDTEGHLVRVVEKCSPAEKAGLQDGDRVLRINGVFVDKEEHMQVVDLVRRSGNSVTLEVLDGDSYEKAVKTRVDLKELG*,2,2,FALSE,FALSE,818.333333333333,643,913,899,1145,1259,1265,-0.0561988785622673,0.0170227850797391,-0.0648737285845114,0.0219017690414575,-0.071804405023584,0.0225713480608013,-0.0626955985736691,0.0115481742067168,0.192055332112087,0.00303505269996291,0.18201582044752,0.00365583978731671,0.210108393953471,0.00455594773437506,0.192763162722421,0.00208350052051967,missense,"K77R,L85E",-0.149907826738941,-0.0813681586254091
NHERF3_PDZ1 binding UHMK1,2,MTSTFNPRECKLSKQEGQNYGFFLRIEKDTEGHLVRVVEKCSPAEKAGLQDGDRVLRINGVFVDKEEHMQVVDLVRRSGNSVTLDVLDGDSYEKAVKTRVDLKELG*,2,2,FALSE,FALSE,767.666666666667,645,794,864,851,722,833,-0.142901848442763,0.018567113231702,-0.191602072179704,0.0250879255038963,-0.16495801130297,0.0246937937936551,-0.161426338460489,0.0127728533768137,0.176596752238232,0.00331039644103043,0.160862345592632,0.00418767251470742,0.191305664035248,0.00498435598902966,0.174950342768092,0.00230445490193888,missense,"K77R,L85D",-0.269264928220504,-0.207071944933715
NHERF3_PDZ1 binding UHMK1,2,MTSTFNPRECKLSKQEGQNYGFFLRIEKDTEGHLVRVVEKCSPAEKAGLQDGDRVLRINGVFVDKEEHMQVVDLVRRSGNSVTLAVLDGDSYEKAVKTRVDLKELG*,2,2,FALSE,FALSE,689,586,755,726,1081,1087,1246,-0.047443669359527,0.017328000716627,-0.0528010746761911,0.0231819995202054,-0.0270126594125305,0.0229816011393339,-0.0433905602913823,0.0118806813544946,0.193616329399255,0.00308947067789474,0.184030985908036,0.00386953565417945,0.219149451288003,0.00463875588471798,0.196246142506914,0.00214349085345633,missense,"K77R,L85A",-0.126569670699537,-0.0567890213709717
NHERF3_PDZ1 binding UHMK1,2,MTSTFNPRECKLSKQEGQNYGFFLRIEKDTEGHLVRVVEKCSPAEKAGLQDGDRVLRINGVFVDKEEHMQVVDLVRRSGNSVTLGVLDGDSYEKAVKTRVDLKELG*,2,2,FALSE,FALSE,1915.66666666667,1645,2006,2096,2153,1908,2367,-0.145464333314633,0.0115941430470878,-0.180211544429706,0.0156179474480586,-0.127108887522502,0.0152631666318668,-0.149485616781933,0.00794769359587337,0.176139877726068,0.00206716086668465,0.162763650663841,0.00260694529144,0.198945377413076,0.00308081685012897,0.177104665987271,0.00143390837785437,missense,"K77R,L85G",-0.254829607156524,-0.1918690412791
NHERF3_PDZ1 binding UHMK1,2,MTSTFNPRECKLSKQEGQNYGFFLRIEKDTEGHLVRVVEKCSPAEKAGLQDGDRVLRINGVFVDKEEHMQVVDLVRRSGNSVTLVVLDGDSYEKAVKTRVDLKELG*,2,2,FALSE,FALSE,1506.66666666667,1420,1590,1510,3359,2997,2725,0.024180080772756,0.0107925111675371,0.0308262792068583,0.0157176021450867,-0.0169034269045927,0.0164956093776614,0.0165715887027597,0.00783063063016408,0.206386381726308,0.00192423507698515,0.197990050450035,0.00262357963753774,0.221189964544754,0.00332958111180819,0.207064404026394,0.00141278809116463,missense,"K77R,L85V",-0.0540805116924158,0.019554670293722
NHERF3_PDZ1 binding UHMK1,2,MTSTFNPRECKLSKQEGQNYGFFLRIEKDTEGHLVRVVEKCSPAEKAGLQDGDRVLRINGVFVDKEEHMQVVDLVRRSGNSVTL*VLDGDSYEKAVKTRVDLKELG*,2,2,FALSE,TRUE,821.333333333333,728,752,984,18,26,26,-1.2520612372492,0.0941963336567922,-1.19699878840587,0.0809158877894927,-1.0450041855697,0.0732607946726402,-1.14804777735744,0.0470488609516696,-0.0211592073134689,0.0167945982665274,-0.00695831356324517,0.0135064670551012,0.01367141892966,0.0147874354074128,-0.00305409712874008,0.00848846965138832,stop,"K77R,L85*",-1.46200667553551,-1.46323644511338
NHERF3_PDZ1 binding UHMK1,2,MTSTFNPRECKLSKQEGQNYGFFLRIEKDTEGHLVRVVEKCSPAEKAGLQDGDRVLRINGVFVDKEEHMQVVDLVRRSGNSVTLYVLDGDSYEKAVKTRVDLKELG*,2,2,FALSE,FALSE,698,704,672,718,972,819,983,-0.129299261904909,0.0173893278570128,-0.103044209136137,0.0254197080728413,-0.0805005964989393,0.024287841552836,-0.110465719976918,0.0123562233619038,0.179022005615092,0.00310040491116721,0.175644409935543,0.00424305360807899,0.208353098091517,0.00490241594775068,0.184144564576312,0.00222928727479795,missense,"K77R,L85Y",-0.207657857121072,-0.142188984435886
NHERF3_PDZ1 binding UHMK1,2,MTSTFNPRECKLSKQEGQNYGFFLRIEKDTEGHLVRVVEKCSPAEKAGLQDGDRVLRINGVFVDKEEHMQVVDLVRRSGNSVTLWVLDGDSYEKAVKTRVDLKELG*,2,2,FALSE,FALSE,785,687,778,890,1130,1073,1279,-0.0809953422416201,0.0168488424698147,-0.068769864018402,0.0234805842278447,-0.073546861641152,0.0222037820142239,-0.0759330304346861,0.0116525847849236,0.187634282695847,0.0030040398553892,0.181365478143707,0.00391937536584868,0.20975668517393,0.0044817558122698,0.190374889417995,0.00210233808654072,missense,"K77R,L85W",-0.165910760574967,-0.0982220311663782
NHERF3_PDZ1 binding UHMK1,2,MTSTFNPRECKLSKQEGQNYGFFLRIEKDTEGHLVRVVEKCSPAEKAGLQDGDRVLRINGVFVDKEEHMQVVDLVRRSGNSVTLCVLDGDSYEKAVKTRVDLKELG*,2,2,FALSE,FALSE,691,564,859,650,1150,1192,1085,-0.0177459395962886,0.0175432409794699,-0.0634103625339571,0.0223092334908427,-0.0304696024449524,0.0248846594832548,-0.0340840986746154,0.0120619184987811,0.198911242921247,0.00312784662741311,0.182260085274754,0.0037238536880733,0.218451679416602,0.00502288156152799,0.197925197332001,0.00217618932835799,missense,"K77R,L85C",-0.115318946913814,-0.0449400525118145
NHERF3_PDZ1 binding UHMK1,2,MTSTFNPRECKLSKQEGQNYGFFLRIEKDTEGHLVRVVEKCSPAEKAGLQDGDRVLRINGVFVDKEEHMQVVDLVRRSGNSVTLLKLDGDSYEKAVKTRVDLKELG*,2,2,FALSE,FALSE,657.333333333333,654,709,609,91,65,104,-0.782329000313849,0.0433880228644185,-0.896604339594504,0.0537816517075215,-0.59949202862727,0.042099022460165,-0.73816026837898,0.0263417225542716,0.0625910184746198,0.00773580441295944,0.0431834798131211,0.00897722470581226,0.103596491042802,0.0084975405757836,0.0708970593938574,0.00475252552228451,missense,"K77R,V86K",-0.96648739692735,-0.94136846460258
NHERF3_PDZ1 binding UHMK1,2,MTSTFNPRECKLSKQEGQNYGFFLRIEKDTEGHLVRVVEKCSPAEKAGLQDGDRVLRINGVFVDKEEHMQVVDLVRRSGNSVTLLNLDGDSYEKAVKTRVDLKELG*,2,2,FALSE,FALSE,689.333333333333,699,710,659,36,41,29,-1.07655511843765,0.067051579442148,-1.02596337973307,0.0660322732225944,-0.913269878820668,0.0707992636955233,-1.00872085088869,0.0391850234898281,0.0101324008025848,0.0119548638057403,0.0215908895117396,0.0110220964907985,0.0402615284240503,0.0142905839810788,0.0220830127402133,0.00706969044423891,missense,"K77R,V86N",-1.2935722231987,-1.28584567287874
NHERF3_PDZ1 binding UHMK1,2,MTSTFNPRECKLSKQEGQNYGFFLRIEKDTEGHLVRVVEKCSPAEKAGLQDGDRVLRINGVFVDKEEHMQVVDLVRRSGNSVTLLTLDGDSYEKAVKTRVDLKELG*,2,2,FALSE,FALSE,1053,962,1097,1100,1334,1121,1264,-0.128813014222161,0.0147779043940155,-0.157450080644693,0.0205085685654841,-0.126794417773256,0.0198725904436613,-0.135449780975806,0.0102658660049805,0.179108700438264,0.00263480496409686,0.166562990560326,0.00342328698657576,0.199008852033101,0.00401121293970014,0.179636985874771,0.00185214881435729,missense,"K77R,V86T",-0.237861470580105,-0.17399864238556
NHERF3_PDZ1 binding UHMK1,2,MTSTFNPRECKLSKQEGQNYGFFLRIEKDTEGHLVRVVEKCSPAEKAGLQDGDRVLRINGVFVDKEEHMQVVDLVRRSGNSVTLLRLDGDSYEKAVKTRVDLKELG*,2,2,FALSE,FALSE,2268,2209,2148,2447,72,69,55,-1.16209227954867,0.0472932118612515,-1.20504843315593,0.0497180623463939,-1.04291726651068,0.0504668442912764,-1.138452720379,0.0283491982849008,-0.00511832289280809,0.00843207440363274,-0.0083019589781575,0.00829893101923349,0.0140926562493423,0.0101865561724778,-0.0013229744550477,0.00511471063092826,missense,"K77R,V86R",-1.45040706440316,-1.45102003720015
NHERF3_PDZ1 binding UHMK1,2,MTSTFNPRECKLSKQEGQNYGFFLRIEKDTEGHLVRVVEKCSPAEKAGLQDGDRVLRINGVFVDKEEHMQVVDLVRRSGNSVTLLSLDGDSYEKAVKTRVDLKELG*,2,2,FALSE,FALSE,2021,1737,2018,2308,261,163,285,-0.739174186028979,0.0258893864701529,-0.930067937228152,0.0337007675318877,-0.673655971055467,0.0246607714190487,-0.754197607315303,0.0157783656435495,0.0702852433031753,0.00461591049517175,0.0375977414453994,0.00562532672922328,0.0886267584168249,0.00497769053810636,0.0680036319633859,0.00284670394149096,missense,"K77R,V86S",-0.985875181249753,-0.961787173394963
NHERF3_PDZ1 binding UHMK1,2,MTSTFNPRECKLSKQEGQNYGFFLRIEKDTEGHLVRVVEKCSPAEKAGLQDGDRVLRINGVFVDKEEHMQVVDLVRRSGNSVTLLMLDGDSYEKAVKTRVDLKELG*,2,2,FALSE,FALSE,775.333333333333,730,831,765,996,1008,813,-0.133106227458102,0.0171442399658254,-0.106696398034041,0.0230998438974483,-0.143739064384509,0.0243622761924983,-0.128569822932913,0.0119855977102937,0.178343248230401,0.00305670732217739,0.175034787148522,0.00385582225076173,0.195588634324775,0.00491744031966746,0.18087825535226,0.00216241967094778,missense,"K77R,V86M",-0.229544184076876,-0.165239093164868
NHERF3_PDZ1 binding UHMK1,2,MTSTFNPRECKLSKQEGQNYGFFLRIEKDTEGHLVRVVEKCSPAEKAGLQDGDRVLRINGVFVDKEEHMQVVDLVRRSGNSVTLLILDGDSYEKAVKTRVDLKELG*,2,2,FALSE,FALSE,1261.66666666667,1205,1345,1235,2268,1976,1739,-0.0397876285743416,0.0127028390734956,-0.0456080677370996,0.0181606498352901,-0.0737606699811967,0.0198333055792082,-0.0486237325922544,0.00921688430198998,0.194981352052555,0.00226483421171161,0.185231641476479,0.00303137276745577,0.209713528707608,0.0040032834270845,0.19530198310841,0.00166289344939015,missense,"K77R,V86I",-0.132896132732555,-0.0634518861826557
NHERF3_PDZ1 binding UHMK1,2,MTSTFNPRECKLSKQEGQNYGFFLRIEKDTEGHLVRVVEKCSPAEKAGLQDGDRVLRINGVFVDKEEHMQVVDLVRRSGNSVTLLQLDGDSYEKAVKTRVDLKELG*,2,2,FALSE,FALSE,498.333333333333,455,568,472,15,9,15,-1.17334911874034,0.103508294580588,-1.37332049332283,0.135830414827835,-0.957470653224291,0.0977311220928013,-1.12671299726071,0.0629648596019863,-0.00712534465932185,0.0184548607918032,-0.0363899043622709,0.0226727911300396,0.0313397565626908,0.0197266854898175,0.000795084970614868,0.0113600050888463,missense,"K77R,V86Q",-1.43621473357284,-1.43607304452215
NHERF3_PDZ1 binding UHMK1,2,MTSTFNPRECKLSKQEGQNYGFFLRIEKDTEGHLVRVVEKCSPAEKAGLQDGDRVLRINGVFVDKEEHMQVVDLVRRSGNSVTLLHLDGDSYEKAVKTRVDLKELG*,2,2,FALSE,FALSE,393,315,326,538,12,15,18,-1.11035954763002,0.115854637401976,-1.07652882853253,0.108633093527911,-0.861427317805077,0.0923910340517082,-0.99447610575622,0.0601504567849089,0.00410528928056272,0.0206561340228986,0.0131505128812187,0.0181330186062543,0.0507257682101253,0.018648807378743,0.0246530236672142,0.0108522356675188,missense,"K77R,V86H",-1.27635153294251,-1.26770929103656
NHERF3_PDZ1 binding UHMK1,2,MTSTFNPRECKLSKQEGQNYGFFLRIEKDTEGHLVRVVEKCSPAEKAGLQDGDRVLRINGVFVDKEEHMQVVDLVRRSGNSVTLLPLDGDSYEKAVKTRVDLKELG*,2,2,FALSE,FALSE,805.333333333333,845,837,734,25,30,32,-1.19179545852417,0.080095873025449,-1.12522721730757,0.0763362847029463,-0.887288248782654,0.0683485468704684,-1.05033531078724,0.0429716294694483,-0.0104142079741739,0.014280577152508,0.00502178561151695,0.0127420404399623,0.0455058296588814,0.0137959153535504,0.0145750078116636,0.00775286298634975,missense,"K77R,V86P",-1.34388058024034,-1.33882912241451
NHERF3_PDZ1 binding UHMK1,2,MTSTFNPRECKLSKQEGQNYGFFLRIEKDTEGHLVRVVEKCSPAEKAGLQDGDRVLRINGVFVDKEEHMQVVDLVRRSGNSVTLLLLDGDSYEKAVKTRVDLKELG*,2,2,FALSE,FALSE,1875,1767,2001,1857,3566,3131,3085,-0.0207856651546778,0.00995562608089238,-0.0279239649926529,0.0142954923194779,-0.033321576420895,0.0147794550622817,-0.0255053389342365,0.0071500255554588,0.1983692794752,0.00177502386801542,0.188183469079709,0.00238620129277693,0.217876018435291,0.00298318136005518,0.199472961512255,0.00128999456536278,missense,"K77R,V86L",-0.104947953056256,-0.0340175922686206
NHERF3_PDZ1 binding UHMK1,2,MTSTFNPRECKLSKQEGQNYGFFLRIEKDTEGHLVRVVEKCSPAEKAGLQDGDRVLRINGVFVDKEEHMQVVDLVRRSGNSVTLLELDGDSYEKAVKTRVDLKELG*,2,2,FALSE,FALSE,863.333333333333,797,855,938,43,26,35,-1.03548078576227,0.0616028136752916,-1.21787867912262,0.0810371627302958,-0.978392125781359,0.0638581106931246,-1.05632022637462,0.0388950834715519,0.0174556891893939,0.0109833840405492,-0.0104435815839533,0.0135267102488338,0.0271168304335378,0.0128895365022112,0.0134952202609772,0.0070173799951424,missense,"K77R,V86E",-1.35111583622992,-1.34644910531884
NHERF3_PDZ1 binding UHMK1,2,MTSTFNPRECKLSKQEGQNYGFFLRIEKDTEGHLVRVVEKCSPAEKAGLQDGDRVLRINGVFVDKEEHMQVVDLVRRSGNSVTLLDLDGDSYEKAVKTRVDLKELG*,2,2,FALSE,FALSE,892.333333333333,786,929,962,38,31,25,-1.0914466692109,0.065254031260298,-1.19642128849489,0.0742436366567503,-0.979802293846117,0.0762977994275139,-1.09121865351288,0.0412376577940463,0.00747733342264301,0.0116343725678446,-0.00686191737042091,0.0123927359626093,0.0268321929372564,0.0154004442048927,0.00719890970951434,0.00744002298033693,missense,"K77R,V86D",-1.39330507854962,-1.39088171498543
NHERF3_PDZ1 binding UHMK1,2,MTSTFNPRECKLSKQEGQNYGFFLRIEKDTEGHLVRVVEKCSPAEKAGLQDGDRVLRINGVFVDKEEHMQVVDLVRRSGNSVTLLALDGDSYEKAVKTRVDLKELG*,2,2,FALSE,FALSE,1509.33333333333,1294,1576,1658,1411,1464,1561,-0.198099505084231,0.0136653959090561,-0.186777399450676,0.0175159339619739,-0.173317692154129,0.017165192156199,-0.188022214527695,0.00912557364523487,0.166755366352399,0.00243645188231904,0.161667679193318,0.00292375689694217,0.18961829166691,0.00346473405591403,0.170151963332711,0.00164641934729636,missense,"K77R,V86A",-0.301417089567452,-0.240933762698545
NHERF3_PDZ1 binding UHMK1,2,MTSTFNPRECKLSKQEGQNYGFFLRIEKDTEGHLVRVVEKCSPAEKAGLQDGDRVLRINGVFVDKEEHMQVVDLVRRSGNSVTLLGLDGDSYEKAVKTRVDLKELG*,2,2,FALSE,FALSE,2971,2806,3188,2919,77,109,107,-1.25002705576586,0.0456054384273324,-1.18177481921631,0.0398297796871281,-0.951470793294472,0.0370399403256801,-1.1083800345715,0.0233123556002574,-0.0207965258853533,0.00813115529471214,-0.00441713105973576,0.00664838045842947,0.032550807324045,0.0074763825250311,0.00410268465017322,0.00420597266357699,missense,"K77R,V86G",-1.41405173458527,-1.41273155202524
NHERF3_PDZ1 binding UHMK1,2,MTSTFNPRECKLSKQEGQNYGFFLRIEKDTEGHLVRVVEKCSPAEKAGLQDGDRVLRINGVFVDKEEHMQVVDLVRRSGNSVTLLVKDGDSYEKAVKTRVDLKELG*,2,2,FALSE,FALSE,919,848,891,1018,33,30,28,-1.12616054991875,0.0699696795855527,-1.18229672790098,0.0756410358830263,-1.02407792835753,0.0708937144350272,-1.10799476352492,0.0415943562375,0.00128807256579588,0.0124751422253712,-0.00450424797395041,0.0126259896180795,0.0178953108247243,0.0143096485328058,0.00417219454946363,0.00750437786270198,missense,"K77R,L87K",-1.41358597452455,-1.41224102567686
NHERF3_PDZ1 binding UHMK1,2,MTSTFNPRECKLSKQEGQNYGFFLRIEKDTEGHLVRVVEKCSPAEKAGLQDGDRVLRINGVFVDKEEHMQVVDLVRRSGNSVTLLVNDGDSYEKAVKTRVDLKELG*,2,2,FALSE,FALSE,864.333333333333,682,999,912,25,30,15,-1.14034593659651,0.080321234296138,-1.23991271561698,0.0750874956586039,-1.1755658325294,0.0947365124913292,-1.18898133111153,0.0474692909555767,-0.00124109031411421,0.0143207576123956,-0.0141214994333642,0.0125335927723045,-0.0126819932839129,0.0191222340059091,-0.01043925421303,0.00856432286561096,missense,"K77R,L87N",-1.51149187472503,-1.51535296626822
NHERF3_PDZ1 binding UHMK1,2,MTSTFNPRECKLSKQEGQNYGFFLRIEKDTEGHLVRVVEKCSPAEKAGLQDGDRVLRINGVFVDKEEHMQVVDLVRRSGNSVTLLVTDGDSYEKAVKTRVDLKELG*,2,2,FALSE,FALSE,920,914,862,984,572,389,526,-0.35783113008986,0.0194556605974759,-0.404536835359707,0.0277708640028081,-0.317990279237239,0.0241124532663637,-0.356423721327059,0.0132938646835326,0.138276248659736,0.00346881870089593,0.125319308961079,0.00463550818006758,0.160416635497683,0.00486701443499048,0.139769270727616,0.00239845481130239,missense,"K77R,L87T",-0.505000246745666,-0.455342234153037
NHERF3_PDZ1 binding UHMK1,2,MTSTFNPRECKLSKQEGQNYGFFLRIEKDTEGHLVRVVEKCSPAEKAGLQDGDRVLRINGVFVDKEEHMQVVDLVRRSGNSVTLLVRDGDSYEKAVKTRVDLKELG*,2,2,FALSE,FALSE,1929.66666666667,1831,1983,1975,56,79,67,-1.17485780195967,0.0536003244493119,-1.12730721336251,0.0469473420852618,-0.928595426107602,0.0467433302459708,-1.06823789743051,0.0281778789792153,-0.00739433313898483,0.0095565918665329,0.00467459300252088,0.00783644283615577,0.0371681202566745,0.0094349778736129,0.0113450557930839,0.0050838015143717,missense,"K77R,L87R",-1.36552329104361,-1.36162266096544
NHERF3_PDZ1 binding UHMK1,2,MTSTFNPRECKLSKQEGQNYGFFLRIEKDTEGHLVRVVEKCSPAEKAGLQDGDRVLRINGVFVDKEEHMQVVDLVRRSGNSVTLLVSDGDSYEKAVKTRVDLKELG*,2,2,FALSE,FALSE,1991.33333333333,1921,2083,1970,313,179,336,-0.735545127299079,0.0235760788477718,-0.905660644991646,0.0324733814747509,-0.595624037023832,0.0237213285202493,-0.716241686902463,0.0148666285751057,0.0709322810496377,0.00420346267818621,0.0416718027639159,0.00542045164476846,0.104377231631924,0.00478806727170551,0.0748515698729957,0.00268221000308338,missense,"K77R,L87S",-0.939989688547735,-0.913461769228234
NHERF3_PDZ1 binding UHMK1,2,MTSTFNPRECKLSKQEGQNYGFFLRIEKDTEGHLVRVVEKCSPAEKAGLQDGDRVLRINGVFVDKEEHMQVVDLVRRSGNSVTLLVMDGDSYEKAVKTRVDLKELG*,2,2,FALSE,FALSE,992.333333333333,920,1225,832,1692,1778,1262,-0.0473489075585403,0.0143475893782383,-0.0484623272094083,0.0190037738344121,-0.0538105179443289,0.022713065881244,-0.0489806891588688,0.0102247385204871,0.193633224816696,0.00255808257440849,0.184755208941626,0.00317210689061255,0.213740397183871,0.00458455298122285,0.195237581655935,0.00184472866864284,missense,"K77R,L87M",-0.133327662985389,-0.0639063625901294
NHERF3_PDZ1 binding UHMK1,2,MTSTFNPRECKLSKQEGQNYGFFLRIEKDTEGHLVRVVEKCSPAEKAGLQDGDRVLRINGVFVDKEEHMQVVDLVRRSGNSVTLLVIDGDSYEKAVKTRVDLKELG*,2,2,FALSE,FALSE,797.333333333333,815,794,783,1686,1293,1216,-0.0140524577528471,0.0146740884493613,-0.0175147533143963,0.0226576394183959,-0.0486724521710321,0.0230576830347125,-0.0225337976957893,0.0108638614302038,0.199569766893012,0.00261629525128277,0.18992097302909,0.00378200954980643,0.214777497806123,0.00465411274944503,0.200009081560864,0.00196003805792243,missense,"K77R,L87I",-0.101355611405007,-0.030234231733975
NHERF3_PDZ1 binding UHMK1,2,MTSTFNPRECKLSKQEGQNYGFFLRIEKDTEGHLVRVVEKCSPAEKAGLQDGDRVLRINGVFVDKEEHMQVVDLVRRSGNSVTLLVQDGDSYEKAVKTRVDLKELG*,2,2,FALSE,FALSE,520.333333333333,392,562,607,68,75,111,-0.712161054138737,0.050657409338734,-0.770160019608928,0.0522136347127446,-0.57819629553237,0.0419560562645165,-0.670767409736598,0.0274765793893059,0.0751015103531257,0.00903188909843228,0.0642895454924945,0.00871549155969774,0.107894960353727,0.00846868334876275,0.0830559559906062,0.00495727432189424,missense,"K77R,L87Q",-0.885015139377852,-0.855564007842717
NHERF3_PDZ1 binding UHMK1,2,MTSTFNPRECKLSKQEGQNYGFFLRIEKDTEGHLVRVVEKCSPAEKAGLQDGDRVLRINGVFVDKEEHMQVVDLVRRSGNSVTLLVHDGDSYEKAVKTRVDLKELG*,2,2,FALSE,FALSE,548.333333333333,589,580,476,43,21,27,-0.96764212448735,0.0618264881775533,-1.1752454012229,0.0902486520266276,-0.846388100848868,0.0743342044680672,-0.973912173738684,0.042056845221317,0.0295508846054112,0.0110232637605141,-0.00332724165202794,0.0150642905696849,0.0537613816007763,0.0150040994237736,0.0283631307625459,0.00758781928134259,missense,"K77R,L87H",-1.25149148101248,-1.24152733272293
NHERF3_PDZ1 binding UHMK1,2,MTSTFNPRECKLSKQEGQNYGFFLRIEKDTEGHLVRVVEKCSPAEKAGLQDGDRVLRINGVFVDKEEHMQVVDLVRRSGNSVTLLVPDGDSYEKAVKTRVDLKELG*,2,2,FALSE,FALSE,408,370,421,433,20,17,10,-0.984688045471854,0.0904885712820435,-0.998648322336794,0.104381743728224,-1.00932920991758,0.117842234065458,-0.995375398939705,0.0591396445936726,0.0265117069229679,0.0161335281682098,0.0261503145259075,0.0174233839772854,0.0208722881049668,0.023786043166673,0.0244907748318268,0.0106698667762214,missense,"K77R,L87P",-1.27743870222622,-1.26885426937152
NHERF3_PDZ1 binding UHMK1,2,MTSTFNPRECKLSKQEGQNYGFFLRIEKDTEGHLVRVVEKCSPAEKAGLQDGDRVLRINGVFVDKEEHMQVVDLVRRSGNSVTLLVLKGDSYEKAVKTRVDLKELG*,2,2,FALSE,FALSE,162.333333333333,134,134,219,146,101,193,-0.19276481617117,0.0427177100383822,-0.250343689092501,0.0608327202564761,-0.190235994092968,0.0456158817616354,-0.20380871285046,0.0277476931584825,0.167706506950909,0.00761629196285498,0.151057204287624,0.0101541879408629,0.186203391538655,0.00920740633672483,0.167303792108075,0.00500618817347703,missense,"K77R,D88K",-0.320501628835655,-0.261033101708828
NHERF3_PDZ1 binding UHMK1,2,MTSTFNPRECKLSKQEGQNYGFFLRIEKDTEGHLVRVVEKCSPAEKAGLQDGDRVLRINGVFVDKEEHMQVVDLVRRSGNSVTLLVLNGDSYEKAVKTRVDLKELG*,2,2,FALSE,FALSE,75.3333333333333,62,67,97,77,79,66,-0.160029665705678,0.0589916426352344,-0.112954317656514,0.0789031937143976,-0.254592505416334,0.0693218288282636,-0.178497932560815,0.0390412527372575,0.173542972977978,0.0105178290988597,0.173990216205491,0.0131705084818233,0.173213254610805,0.0139923689157648,0.171870316907948,0.0070437515873725,missense,"K77R,D88N",-0.289903039429034,-0.228807465392587
NHERF3_PDZ1 binding UHMK1,2,MTSTFNPRECKLSKQEGQNYGFFLRIEKDTEGHLVRVVEKCSPAEKAGLQDGDRVLRINGVFVDKEEHMQVVDLVRRSGNSVTLLVLTGDSYEKAVKTRVDLKELG*,2,2,FALSE,FALSE,172.333333333333,153,147,217,109,131,195,-0.316080647285714,0.0450981216995315,-0.199649831735797,0.0563567369398296,-0.18555872065867,0.0438490531721247,-0.237277724297675,0.0274552797008055,0.145720090250047,0.00804070399680549,0.159519014853994,0.00940705752115169,0.18714748283744,0.00885077815981103,0.161265374127595,0.00495343147095667,missense,"K77R,D88T",-0.360962828664323,-0.303645782093214
NHERF3_PDZ1 binding UHMK1,2,MTSTFNPRECKLSKQEGQNYGFFLRIEKDTEGHLVRVVEKCSPAEKAGLQDGDRVLRINGVFVDKEEHMQVVDLVRRSGNSVTLLVLRGDSYEKAVKTRVDLKELG*,2,2,FALSE,FALSE,564.666666666667,536,519,639,573,529,779,-0.201386616091663,0.0210941729998658,-0.159823145707356,0.0293958605611678,-0.113615356619464,0.0249246148358769,-0.16361792517162,0.0141219324511065,0.166169295677627,0.0037609548858681,0.16616687891941,0.00490675234582692,0.201668999475029,0.00503094640983765,0.17455494069226,0.00254785328710321,missense,"K77R,D88R",-0.271914370914704,-0.209862268878699
NHERF3_PDZ1 binding UHMK1,2,MTSTFNPRECKLSKQEGQNYGFFLRIEKDTEGHLVRVVEKCSPAEKAGLQDGDRVLRINGVFVDKEEHMQVVDLVRRSGNSVTLLVLSGDSYEKAVKTRVDLKELG*,2,2,FALSE,FALSE,201.333333333333,181,194,229,314,261,375,-0.0646940565461564,0.0313441023519023,-0.0734559611943951,0.0455762407000978,-0.0377197587508717,0.0395208844857446,-0.0585936216621077,0.0216192838762381,0.190540696712774,0.00558845112744107,0.180583275552182,0.00760757881212012,0.216988260700677,0.00797715243450703,0.193503233912673,0.00390051175216991,missense,"K77R,D88S",-0.144948884113072,-0.0761455295868372
NHERF3_PDZ1 binding UHMK1,2,MTSTFNPRECKLSKQEGQNYGFFLRIEKDTEGHLVRVVEKCSPAEKAGLQDGDRVLRINGVFVDKEEHMQVVDLVRRSGNSVTLLVLMGDSYEKAVKTRVDLKELG*,2,2,FALSE,FALSE,153.333333333333,153,159,148,19,12,41,-0.82461660710547,0.0939592080356905,-0.949163942177886,0.123339889820161,-0.479799430877497,0.0737341894391433,-0.672424638564804,0.052490714242899,0.0550514111444045,0.0167523202988985,0.0344102393517608,0.0205878746924177,0.127756023653376,0.0148829884868348,0.0827569617890658,0.00947027889343053,missense,"K77R,D88M",-0.887018588654675,-0.857673988368779
NHERF3_PDZ1 binding UHMK1,2,MTSTFNPRECKLSKQEGQNYGFFLRIEKDTEGHLVRVVEKCSPAEKAGLQDGDRVLRINGVFVDKEEHMQVVDLVRRSGNSVTLLVLIGDSYEKAVKTRVDLKELG*,2,2,FALSE,FALSE,86,114,60,84,4,4,5,-1.08811059417043,0.20070906398891,-0.772283638236742,0.22264331705415,-0.859290242999046,0.170333323874082,-0.908682917907633,0.112179883077437,0.00807213406844901,0.0357851305596056,0.0639350714106087,0.0371635868922744,0.0511571292920819,0.034381186223449,0.0401316740876075,0.0202392898305718,missense,"K77R,D88I",-1.17263483599271,-1.15847757086116
NHERF3_PDZ1 binding UHMK1,2,MTSTFNPRECKLSKQEGQNYGFFLRIEKDTEGHLVRVVEKCSPAEKAGLQDGDRVLRINGVFVDKEEHMQVVDLVRRSGNSVTLLVLHGDSYEKAVKTRVDLKELG*,2,2,FALSE,FALSE,72,84,41,91,84,35,96,-0.223724975192959,0.0537431454589733,-0.215002438880292,0.107820700026908,-0.145973502451785,0.0663571651770829,-0.19580639484142,0.038944294979653,0.162186510440926,0.00958205593066539,0.156956360123609,0.0179974140129312,0.195137620808756,0.0133939619172817,0.168747555722889,0.00702625864564671,missense,"K77R,D88H",-0.310827504203472,-0.250844565958639
NHERF3_PDZ1 binding UHMK1,2,MTSTFNPRECKLSKQEGQNYGFFLRIEKDTEGHLVRVVEKCSPAEKAGLQDGDRVLRINGVFVDKEEHMQVVDLVRRSGNSVTLLVLPGDSYEKAVKTRVDLKELG*,2,2,FALSE,FALSE,290.333333333333,236,285,350,264,243,380,-0.188029708605123,0.0312720558545623,-0.215049236923435,0.0420972253338249,-0.140211178896955,0.0337691480442686,-0.177198071911934,0.0201465813519973,0.168550746065462,0.00557560570201565,0.156948548601729,0.00702686212331605,0.196300725682849,0.00681618453224985,0.1721048353946,0.00363480944971923,missense,"K77R,D88P",-0.288331618009948,-0.227152485338505
NHERF3_PDZ1 binding UHMK1,2,MTSTFNPRECKLSKQEGQNYGFFLRIEKDTEGHLVRVVEKCSPAEKAGLQDGDRVLRINGVFVDKEEHMQVVDLVRRSGNSVTLLVLLGDSYEKAVKTRVDLKELG*,2,2,FALSE,FALSE,413.333333333333,343,450,447,20,21,30,-0.956674912775756,0.0905710500579967,-0.996204194425887,0.093008353581187,-0.788689464094162,0.0713370859284511,-0.891145893824656,0.048001122290022,0.0315062676617335,0.016148233601573,0.0265582879660926,0.0155249395120229,0.0654076498117411,0.0143991415194679,0.0432956719760352,0.00866027490463552,missense,"K77R,D88L",-1.15143405935966,-1.13614946585215
NHERF3_PDZ1 binding UHMK1,2,MTSTFNPRECKLSKQEGQNYGFFLRIEKDTEGHLVRVVEKCSPAEKAGLQDGDRVLRINGVFVDKEEHMQVVDLVRRSGNSVTLLVLEGDSYEKAVKTRVDLKELG*,2,2,FALSE,FALSE,161.333333333333,143,181,160,215,277,279,-0.105776653794048,0.0366213787443105,-0.0347616955413486,0.046546178863264,-0.0220175481538611,0.0469221625344546,-0.0631493976909091,0.024533668233102,0.183215934806033,0.00652935544410852,0.187042116189559,0.00776948073526741,0.220157697041007,0.00947107454614466,0.192681289113654,0.00442631966048746,missense,"K77R,D88E",-0.15045643143238,-0.0819459347802903
NHERF3_PDZ1 binding UHMK1,2,MTSTFNPRECKLSKQEGQNYGFFLRIEKDTEGHLVRVVEKCSPAEKAGLQDGDRVLRINGVFVDKEEHMQVVDLVRRSGNSVTLLVLDKDSYEKAVKTRVDLKELG*,2,2,FALSE,FALSE,537.666666666667,606,551,456,1128,777,709,-0.0441127818052336,0.017271747458858,-0.0581404467865135,0.0273164243447823,-0.0479921136452603,0.0291107406213805,-0.048093611518798,0.0130494952893266,0.194210205149761,0.00307944108514163,0.1831397387689,0.00455965318499387,0.214914821760224,0.00587590127194423,0.195397626585267,0.0023543661310562,missense,"K77R,G89K",-0.132255261258943,-0.0627769370613212
NHERF3_PDZ1 binding UHMK1,2,MTSTFNPRECKLSKQEGQNYGFFLRIEKDTEGHLVRVVEKCSPAEKAGLQDGDRVLRINGVFVDKEEHMQVVDLVRRSGNSVTLLVLDNDSYEKAVKTRVDLKELG*,2,2,FALSE,FALSE,281,274,308,261,605,622,584,0.00450247091949704,0.0243032804438296,0.0516751841170562,0.0345471264314005,0.0418525627849166,0.0362232916593052,0.0251489914103257,0.0174261464033175,0.202877990905758,0.00433311802877626,0.201470146324866,0.00576660082143619,0.23304965575087,0.00731154484536179,0.208611923373264,0.003143993539762,missense,"K77R,G89N",-0.0437111583725805,0.0304754027653735
NHERF3_PDZ1 binding UHMK1,2,MTSTFNPRECKLSKQEGQNYGFFLRIEKDTEGHLVRVVEKCSPAEKAGLQDGDRVLRINGVFVDKEEHMQVVDLVRRSGNSVTLLVLDTDSYEKAVKTRVDLKELG*,2,2,FALSE,FALSE,536.666666666667,502,572,536,878,691,691,-0.0623471186116237,0.0189234545825973,-0.108050728733531,0.0272549243614098,-0.0973224698054531,0.0271391981067564,-0.0821803932769305,0.0134883552281745,0.190959140597337,0.00337392980376027,0.174808722484658,0.00454938761760034,0.204957661745743,0.00547795230458394,0.189247751612425,0.00243354444051512,missense,"K77R,G89T",-0.173463293064936,-0.106176161405979
NHERF3_PDZ1 binding UHMK1,2,MTSTFNPRECKLSKQEGQNYGFFLRIEKDTEGHLVRVVEKCSPAEKAGLQDGDRVLRINGVFVDKEEHMQVVDLVRRSGNSVTLLVLDRDSYEKAVKTRVDLKELG*,2,2,FALSE,FALSE,1215,1109,1296,1240,1769,1729,1799,-0.0887574914174568,0.0131394849243035,-0.0759759211817123,0.0179246188921263,-0.0673277177062385,0.0178032151282121,-0.0798523207638297,0.00910610181597587,0.186250341601409,0.00234268534842129,0.180162644233924,0.00299197452015334,0.211011997645462,0.00359351676335322,0.189667778207628,0.00164290627538816,missense,"K77R,G89R",-0.170648850597259,-0.103212064002956
NHERF3_PDZ1 binding UHMK1,2,MTSTFNPRECKLSKQEGQNYGFFLRIEKDTEGHLVRVVEKCSPAEKAGLQDGDRVLRINGVFVDKEEHMQVVDLVRRSGNSVTLLVLDSDSYEKAVKTRVDLKELG*,2,2,FALSE,FALSE,1357,1210,1373,1488,2274,2118,2277,-0.0410431149040457,0.0122228097671412,-0.0312548321906225,0.0172151270122548,-0.0521611277368289,0.0165321850666736,-0.0416004524472876,0.00853528024006688,0.194757506943962,0.0021792480849123,0.187627481259476,0.00287354624898023,0.214073320833745,0.00333696378682784,0.196569110498061,0.00153991968813712,missense,"K77R,G89S",-0.124405581948096,-0.0545098595399065
NHERF3_PDZ1 binding UHMK1,2,MTSTFNPRECKLSKQEGQNYGFFLRIEKDTEGHLVRVVEKCSPAEKAGLQDGDRVLRINGVFVDKEEHMQVVDLVRRSGNSVTLLVLDMDSYEKAVKTRVDLKELG*,2,2,FALSE,FALSE,652,630,619,707,816,681,871,-0.147366489249276,0.0186634535871372,-0.135076995127768,0.0268607893671934,-0.108461652908372,0.0247832792953009,-0.133708965804918,0.013035484438028,0.175800735601078,0.00332757330454067,0.170297502418386,0.00448359866736976,0.202709256560381,0.00500241832484514,0.179951060571754,0.00235183831882797,missense,"K77R,G89M",-0.235756972495208,-0.171782239890305
NHERF3_PDZ1 binding UHMK1,2,MTSTFNPRECKLSKQEGQNYGFFLRIEKDTEGHLVRVVEKCSPAEKAGLQDGDRVLRINGVFVDKEEHMQVVDLVRRSGNSVTLLVLDIDSYEKAVKTRVDLKELG*,2,2,FALSE,FALSE,521,478,586,499,248,167,255,-0.41278103960383,0.0287695600146126,-0.546629437870596,0.0384542641614926,-0.32587107044337,0.0334819141865217,-0.417459444653269,0.0189781302635043,0.128479034487563,0.00512942684702175,0.10160123446402,0.00641877962677192,0.158825925330796,0.006758207381753,0.1287573168859,0.00342399963619381,missense,"K77R,G89I",-0.578787266182553,-0.53305279857265
NHERF3_PDZ1 binding UHMK1,2,MTSTFNPRECKLSKQEGQNYGFFLRIEKDTEGHLVRVVEKCSPAEKAGLQDGDRVLRINGVFVDKEEHMQVVDLVRRSGNSVTLLVLDQDSYEKAVKTRVDLKELG*,2,2,FALSE,FALSE,366.666666666667,410,301,389,791,497,674,-0.0343349694360071,0.020638200370079,-0.012825490861641,0.0359093051260925,-0.0243471930229328,0.0311066559096179,-0.0278388415481169,0.0155104184378381,0.195953525980749,0.00367965790921821,0.190703703968107,0.00599397547140458,0.219687466364729,0.00627876979849191,0.199051955228177,0.00279836139551112,missense,"K77R,G89Q",-0.107768960055815,-0.0369886032654115
NHERF3_PDZ1 binding UHMK1,2,MTSTFNPRECKLSKQEGQNYGFFLRIEKDTEGHLVRVVEKCSPAEKAGLQDGDRVLRINGVFVDKEEHMQVVDLVRRSGNSVTLLVLDHDSYEKAVKTRVDLKELG*,2,2,FALSE,FALSE,220.333333333333,177,308,176,342,372,288,-0.0336190458033499,0.0308775601912623,-0.107334389121071,0.037170672537164,-0.03789290445647,0.0449741160714532,-0.0580854731867507,0.0210025875610684,0.196081170543263,0.00550526967166492,0.17492829377826,0.00620452271802613,0.21695331184503,0.00907786817470149,0.193594913133471,0.00378924852816077,missense,"K77R,G89H",-0.144334575649362,-0.0754985559347373
NHERF3_PDZ1 binding UHMK1,2,MTSTFNPRECKLSKQEGQNYGFFLRIEKDTEGHLVRVVEKCSPAEKAGLQDGDRVLRINGVFVDKEEHMQVVDLVRRSGNSVTLLVLDPDSYEKAVKTRVDLKELG*,2,2,FALSE,FALSE,579.333333333333,488,551,699,789,654,921,-0.0848268415695778,0.019584379305606,-0.114772641883425,0.0280775621186132,-0.0975475220482291,0.024266211880439,-0.0955173197611037,0.0133942673151601,0.186951151097478,0.00349176841569383,0.173686701816202,0.00468670218053088,0.204912235736945,0.00489805007395852,0.186841527669618,0.00241656927091418,missense,"K77R,G89P",-0.189586507472611,-0.123156710307952
NHERF3_PDZ1 binding UHMK1,2,MTSTFNPRECKLSKQEGQNYGFFLRIEKDTEGHLVRVVEKCSPAEKAGLQDGDRVLRINGVFVDKEEHMQVVDLVRRSGNSVTLLVLDLDSYEKAVKTRVDLKELG*,2,2,FALSE,FALSE,1077.66666666667,1087,1030,1116,727,519,702,-0.33627824366097,0.0174149543643254,-0.373727014427226,0.024418470231471,-0.272325482110413,0.021577313997688,-0.325810283258116,0.0118492657462125,0.142118989189067,0.00310497395200544,0.130462079346059,0.00407592714764923,0.169633915229945,0.00435530543221688,0.145292491369234,0.00213782290672843,missense,"K77R,G89L",-0.467991193248416,-0.416365264248907
NHERF3_PDZ1 binding UHMK1,2,MTSTFNPRECKLSKQEGQNYGFFLRIEKDTEGHLVRVVEKCSPAEKAGLQDGDRVLRINGVFVDKEEHMQVVDLVRRSGNSVTLLVLDEDSYEKAVKTRVDLKELG*,2,2,FALSE,FALSE,500.666666666667,433,494,575,948,791,961,0.00283629460849508,0.0195272901426037,-0.0189162628768835,0.0283583935930717,-0.0310615453559441,0.0264026614462094,-0.0114408070966002,0.0137354205307802,0.202580922424447,0.00348158978643328,0.189687033276957,0.00473357852535547,0.218332197808461,0.00532928495335334,0.202010458685405,0.00247811951163605,missense,"K77R,G89E",-0.0879451254084551,-0.0161106576434842
NHERF3_PDZ1 binding UHMK1,2,MTSTFNPRECKLSKQEGQNYGFFLRIEKDTEGHLVRVVEKCSPAEKAGLQDGDRVLRINGVFVDKEEHMQVVDLVRRSGNSVTLLVLDDDSYEKAVKTRVDLKELG*,2,2,FALSE,FALSE,380.666666666667,332,411,399,664,629,634,-0.0244017755214133,0.0227620365895673,-0.0347929940929199,0.031191636374661,-0.0435885400936871,0.0308463416273853,-0.032095973622298,0.0157938229686531,0.19772455033831,0.00405832419808002,0.187036891840333,0.00520650295755343,0.215803667694078,0.00622622627024679,0.198283891226569,0.00284949272388398,missense,"K77R,G89D",-0.112915472130787,-0.0424087755557492
NHERF3_PDZ1 binding UHMK1,2,MTSTFNPRECKLSKQEGQNYGFFLRIEKDTEGHLVRVVEKCSPAEKAGLQDGDRVLRINGVFVDKEEHMQVVDLVRRSGNSVTLLVLDADSYEKAVKTRVDLKELG*,2,2,FALSE,FALSE,584,548,582,622,1204,914,955,0.00267355701344345,0.0173848883233611,-0.0264026935669507,0.0261622884536285,-0.0530160998144942,0.0247275027439258,-0.0181781773023948,0.0124949800419966,0.202551907361699,0.00309961337097369,0.188437399462906,0.0043670050065356,0.213900747707421,0.00499116002285167,0.200794914645331,0.00225432150185619,missense,"K77R,G89A",-0.0960900352946135,-0.02468866430686
NHERF3_PDZ1 binding UHMK1,2,MTSTFNPRECKLSKQEGQNYGFFLRIEKDTEGHLVRVVEKCSPAEKAGLQDGDRVLRINGVFVDKEEHMQVVDLVRRSGNSVTLLVLDGKSYEKAVKTRVDLKELG*,2,2,FALSE,FALSE,296,259,265,364,541,415,742,-0.0120554739484518,0.0252757889249672,-0.025580639338652,0.0383756001472675,0.0183423521167802,0.0314260820681973,-0.00542469823339876,0.0175226693593226,0.199925816215078,0.00450651001355356,0.188574616623285,0.00640564904209222,0.228304201879899,0.00634324485242133,0.203095874070002,0.00316140803537655,missense,"K77R,D90K",-0.0806721593906534,-0.00845095952095108
NHERF3_PDZ1 binding UHMK1,2,MTSTFNPRECKLSKQEGQNYGFFLRIEKDTEGHLVRVVEKCSPAEKAGLQDGDRVLRINGVFVDKEEHMQVVDLVRRSGNSVTLLVLDGNSYEKAVKTRVDLKELG*,2,2,FALSE,FALSE,377.333333333333,302,452,378,590,762,623,-0.0299263865869232,0.0239086828127472,-0.00384853534143042,0.0294315148421464,-0.0335610344737684,0.0315162540656847,-0.0231636991482742,0.015991060582319,0.19673954784594,0.00426276381822812,0.192202135948539,0.0049127037527084,0.217827684664063,0.00636144575502361,0.199895435890074,0.00288507797427792,missense,"K77R,D90N",-0.102117108904913,-0.0310362210401353
NHERF3_PDZ1 binding UHMK1,2,MTSTFNPRECKLSKQEGQNYGFFLRIEKDTEGHLVRVVEKCSPAEKAGLQDGDRVLRINGVFVDKEEHMQVVDLVRRSGNSVTLLVLDGTSYEKAVKTRVDLKELG*,2,2,FALSE,FALSE,410.333333333333,337,447,447,724,796,808,-0.00369846015797109,0.0219738509561722,0.00998828378802194,0.029236080583266,-0.0121989331544483,0.0283516545744651,-0.00248610520386785,0.0149319670130498,0.201415817830537,0.00391779578727638,0.194511775585758,0.00488008189745701,0.222139550169175,0.00572268240587013,0.203626049662873,0.00269399824484606,missense,"K77R,D90T",-0.0771196493330886,-0.00470954858191939
NHERF3_PDZ1 binding UHMK1,2,MTSTFNPRECKLSKQEGQNYGFFLRIEKDTEGHLVRVVEKCSPAEKAGLQDGDRVLRINGVFVDKEEHMQVVDLVRRSGNSVTLLVLDGRSYEKAVKTRVDLKELG*,2,2,FALSE,FALSE,1356.66666666667,1292,1421,1357,3098,3033,2737,0.0284965416453768,0.0111369588339417,0.0679843090156815,0.0162003710500378,0.0140755985929448,0.0167190787951115,0.0348956258253856,0.00804514611156476,0.207155978837731,0.0019856478725424,0.204192462845868,0.00270416334597968,0.22744297259055,0.00337468763284501,0.210370393371515,0.0014514905829315,missense,"K77R,D90R",-0.0319283029587997,0.0428847987765892
NHERF3_PDZ1 binding UHMK1,2,MTSTFNPRECKLSKQEGQNYGFFLRIEKDTEGHLVRVVEKCSPAEKAGLQDGDRVLRINGVFVDKEEHMQVVDLVRRSGNSVTLLVLDGSSYEKAVKTRVDLKELG*,2,2,FALSE,FALSE,532.333333333333,524,569,504,1131,939,891,-0.00281332354446468,0.0177215925652174,-0.0107542519520391,0.0261178159755572,-0.0200873067450329,0.026810891226533,-0.00871803546254818,0.0128657486855424,0.201573631975289,0.00315964556391674,0.191049434835802,0.00435958166760504,0.220547309524482,0.00541168470802284,0.202501696175873,0.00232121490405052,missense,"K77R,D90S",-0.0846535251367544,-0.0126440300860938
NHERF3_PDZ1 binding UHMK1,2,MTSTFNPRECKLSKQEGQNYGFFLRIEKDTEGHLVRVVEKCSPAEKAGLQDGDRVLRINGVFVDKEEHMQVVDLVRRSGNSVTLLVLDGMSYEKAVKTRVDLKELG*,2,2,FALSE,FALSE,183.666666666667,230,140,181,565,239,316,0.035055464386305,0.0258827814867175,0.000217370212932814,0.0518806340196467,-0.0215978037193542,0.0442270125330938,0.0174141517369173,0.0205174707980211,0.208325392425487,0.00461473286925949,0.192880816253723,0.0086599071372373,0.220242420988387,0.00892706793610858,0.207216417711745,0.00370172464687623,missense,"K77R,D90M",-0.0530619243538843,0.0206274199127205
NHERF3_PDZ1 binding UHMK1,2,MTSTFNPRECKLSKQEGQNYGFFLRIEKDTEGHLVRVVEKCSPAEKAGLQDGDRVLRINGVFVDKEEHMQVVDLVRRSGNSVTLLVLDGISYEKAVKTRVDLKELG*,2,2,FALSE,FALSE,383,373,363,413,815,629,780,0.00215074393977584,0.0209907669655054,0.00399307094267049,0.0326048164846981,-0.0019533261851039,0.029976325924206,0.00149513515253353,0.0152090524148273,0.202458693165351,0.00374251825741349,0.19351105561597,0.00544239075561845,0.224207590134424,0.00605061664068045,0.204344337784129,0.00274398948748735,missense,"K77R,D90I",-0.0723066669753526,0.000359358909068488
NHERF3_PDZ1 binding UHMK1,2,MTSTFNPRECKLSKQEGQNYGFFLRIEKDTEGHLVRVVEKCSPAEKAGLQDGDRVLRINGVFVDKEEHMQVVDLVRRSGNSVTLLVLDGQSYEKAVKTRVDLKELG*,2,2,FALSE,FALSE,258,254,247,273,603,561,626,0.025354993902144,0.024951258271931,0.0886463425681375,0.0382437892281168,0.0486621584890239,0.0361046488775266,0.0453586121547419,0.0180860645552306,0.206595861153374,0.00444864829291828,0.207641366183537,0.00638364718453808,0.234424148848782,0.00728759721443658,0.212258106275147,0.00326305476869736,missense,"K77R,D90Q",-0.0192794387596173,0.0562062526540731
NHERF3_PDZ1 binding UHMK1,2,MTSTFNPRECKLSKQEGQNYGFFLRIEKDTEGHLVRVVEKCSPAEKAGLQDGDRVLRINGVFVDKEEHMQVVDLVRRSGNSVTLLVLDGHSYEKAVKTRVDLKELG*,2,2,FALSE,FALSE,165.333333333333,162,192,142,341,275,211,-0.00945442380965717,0.0317138400838535,-0.0534155275038517,0.0454512974905133,-0.0602724170280614,0.0503060672766889,-0.0315313995968021,0.0231033641470696,0.200389566665401,0.00565437297844137,0.183928421540266,0.00758672331154894,0.212436085433816,0.0101541038938909,0.198385750642174,0.0041682668069016,missense,"K77R,D90H",-0.112232949956516,-0.0416899610027794
NHERF3_PDZ1 binding UHMK1,2,MTSTFNPRECKLSKQEGQNYGFFLRIEKDTEGHLVRVVEKCSPAEKAGLQDGDRVLRINGVFVDKEEHMQVVDLVRRSGNSVTLLVLDGPSYEKAVKTRVDLKELG*,2,2,FALSE,FALSE,398,438,341,415,941,665,835,-0.00341443991583802,0.0194479597440082,0.0385379404286429,0.0331338421297648,0.0164258829375796,0.029303359137718,0.00957849083452528,0.0145565175960125,0.201466456806397,0.00346744568843061,0.199277279708436,0.00553069563172617,0.22791736927285,0.00591478064639464,0.205802722068043,0.00262626034603855,missense,"K77R,D90P",-0.0625345746609116,0.0106510716671006
NHERF3_PDZ1 binding UHMK1,2,MTSTFNPRECKLSKQEGQNYGFFLRIEKDTEGHLVRVVEKCSPAEKAGLQDGDRVLRINGVFVDKEEHMQVVDLVRRSGNSVTLLVLDGLSYEKAVKTRVDLKELG*,2,2,FALSE,FALSE,1040,940,1044,1136,1932,1742,2141,-0.0155431792754249,0.0134724005084266,-0.00677217784904914,0.0193239289207275,8.41462778508403e-07,0.018279311310677,-0.00928134323002119,0.00945744056768286,0.19930398086794,0.00240204204814577,0.191714122008523,0.00322554712644227,0.224602032045646,0.00368961511414745,0.202400065216231,0.00170629417194713,missense,"K77R,D90L",-0.0853345165123351,-0.013361232441808
NHERF3_PDZ1 binding UHMK1,2,MTSTFNPRECKLSKQEGQNYGFFLRIEKDTEGHLVRVVEKCSPAEKAGLQDGDRVLRINGVFVDKEEHMQVVDLVRRSGNSVTLLVLDGESYEKAVKTRVDLKELG*,2,2,FALSE,FALSE,240.666666666667,232,264,226,567,480,366,0.0333617330965325,0.0258698815764126,0.0186812876603113,0.0377345266590542,-0.0386918094537958,0.0400189825755079,0.0137578725674522,0.0188280363000571,0.208023411069325,0.00461243289851928,0.19596281040251,0.00629864115791776,0.216792055662956,0.00807769179340754,0.206556758494939,0.00339691995715787,missense,"K77R,D90E",-0.0574820561626304,0.0159722523739294
NHERF3_PDZ1 binding UHMK1,2,MTSTFNPRECKLSKQEGQNYGFFLRIEKDTEGHLVRVVEKCSPAEKAGLQDGDRVLRINGVFVDKEEHMQVVDLVRRSGNSVTLLVLDGDKYEKAVKTRVDLKELG*,2,2,FALSE,FALSE,320,311,341,308,491,492,535,-0.0919170396991999,0.02466575142969,-0.0523716842227451,0.0343590768299728,-0.0219878246448609,0.0343085243580102,-0.0641030109053231,0.0173024711404569,0.185687014537227,0.00439774426585441,0.184102659693885,0.00573521161202634,0.220163696627435,0.00692505575642073,0.192509239957394,0.0031216802744845,missense,"K77R,S91K",-0.151609269032275,-0.0831600732731539
NHERF3_PDZ1 binding UHMK1,2,MTSTFNPRECKLSKQEGQNYGFFLRIEKDTEGHLVRVVEKCSPAEKAGLQDGDRVLRINGVFVDKEEHMQVVDLVRRSGNSVTLLVLDGDNYEKAVKTRVDLKELG*,2,2,FALSE,FALSE,413,417,415,407,885,607,711,-0.00700284896475756,0.0200389510200086,-0.0484412354304628,0.0311974016661982,-0.0203065674868409,0.030186518073766,-0.019391541988128,0.0147199450084033,0.200826666635666,0.00357281561817343,0.184758729577996,0.00520746529909521,0.220503052509917,0.00609304319158879,0.200576001602537,0.00265574562160579,missense,"K77R,S91N",-0.0975568904209421,-0.0262335178686209
NHERF3_PDZ1 binding UHMK1,2,MTSTFNPRECKLSKQEGQNYGFFLRIEKDTEGHLVRVVEKCSPAEKAGLQDGDRVLRINGVFVDKEEHMQVVDLVRRSGNSVTLLVLDGDTYEKAVKTRVDLKELG*,2,2,FALSE,FALSE,319,265,330,362,514,544,578,-0.0325437896713621,0.0252548244276665,-0.0147998565495282,0.0342561433907351,-0.0419200042128032,0.0317368747693783,-0.0308408727640671,0.0171175145192992,0.196272881770965,0.00450277217900781,0.190374143163095,0.00571802997880309,0.216140455831223,0.00640597727314302,0.198510334233457,0.00308831073835198,missense,"K77R,S91T",-0.111398161507195,-0.0408107835802085
NHERF3_PDZ1 binding UHMK1,2,MTSTFNPRECKLSKQEGQNYGFFLRIEKDTEGHLVRVVEKCSPAEKAGLQDGDRVLRINGVFVDKEEHMQVVDLVRRSGNSVTLLVLDGDRYEKAVKTRVDLKELG*,2,2,FALSE,FALSE,1166.33333333333,1070,1174,1255,1703,1323,1611,-0.0888454065931276,0.0134606767128533,-0.127318787855821,0.019280535611272,-0.0978186151957736,0.0180957910762162,-0.100467421238053,0.00942266329115043,0.186234666893067,0.00239995177107056,0.17159250113604,0.00321830392216454,0.204857516532402,0.00365257219610147,0.185948439392698,0.00170001971916693,missense,"K77R,S91R",-0.195570760857176,-0.129459169896285
NHERF3_PDZ1 binding UHMK1,2,MTSTFNPRECKLSKQEGQNYGFFLRIEKDTEGHLVRVVEKCSPAEKAGLQDGDRVLRINGVFVDKEEHMQVVDLVRRSGNSVTLLVLDGDSKEKAVKTRVDLKELG*,2,2,FALSE,FALSE,491.666666666667,355,482,638,11,11,48,-1.15320149869833,0.120997821009284,-1.31586784293528,0.123163684878202,-0.785324884351444,0.0571279856549482,-0.921723591935324,0.0476387163774343,-0.00353315405596921,0.0215731304615334,-0.0267999171436116,0.0205584625916731,0.0660867784758629,0.0115310842805209,0.037778899472481,0.0085948902911027,missense,"K77R,Y92K",-1.18839990627473,-1.17508093171081
NHERF3_PDZ1 binding UHMK1,2,MTSTFNPRECKLSKQEGQNYGFFLRIEKDTEGHLVRVVEKCSPAEKAGLQDGDRVLRINGVFVDKEEHMQVVDLVRRSGNSVTLLVLDGDSNEKAVKTRVDLKELG*,2,2,FALSE,FALSE,330.333333333333,318,394,279,83,71,43,-0.605726168945534,0.0467638497718106,-0.68926889260052,0.0547703549581525,-0.615031471960117,0.0642419780163366,-0.634870428629645,0.0311144957438347,0.094078163360415,0.00833769256004547,0.0777918794819752,0.0091422588943595,0.100459908705982,0.0129670187800432,0.0895324238272206,0.00561362055313305,missense,"K77R,Y92N",-0.841618729893066,-0.80986004120219
NHERF3_PDZ1 binding UHMK1,2,MTSTFNPRECKLSKQEGQNYGFFLRIEKDTEGHLVRVVEKCSPAEKAGLQDGDRVLRINGVFVDKEEHMQVVDLVRRSGNSVTLLVLDGDSTEKAVKTRVDLKELG*,2,2,FALSE,FALSE,557.666666666667,533,523,617,63,34,84,-0.813369412435378,0.0518284840794565,-0.971016415268008,0.0734715220388797,-0.650722900818039,0.0452165158542399,-0.765265207510259,0.0309102397279422,0.0570567133549753,0.00924068416557545,0.0307626280367608,0.0122638547140198,0.0932557185085761,0.00912679572383258,0.0660068357292519,0.00557676905541458,missense,"K77R,Y92T",-0.999254972398295,-0.975878420472087
NHERF3_PDZ1 binding UHMK1,2,MTSTFNPRECKLSKQEGQNYGFFLRIEKDTEGHLVRVVEKCSPAEKAGLQDGDRVLRINGVFVDKEEHMQVVDLVRRSGNSVTLLVLDGDSREKAVKTRVDLKELG*,2,2,FALSE,FALSE,1466,1401,1506,1491,57,65,48,-1.09474856204731,0.0532640865795492,-1.06097037300749,0.0525839576329756,-0.977315677603463,0.0545505252244139,-1.04553872864325,0.030858025317138,0.00688862724317876,0.00949664282472377,0.0157475277903791,0.00877730580234514,0.0273341077367829,0.0110108328991102,0.0154403984106314,0.00556734862668345,missense,"K77R,Y92R",-1.33808191872539,-1.33272212334281
NHERF3_PDZ1 binding UHMK1,2,MTSTFNPRECKLSKQEGQNYGFFLRIEKDTEGHLVRVVEKCSPAEKAGLQDGDRVLRINGVFVDKEEHMQVVDLVRRSGNSVTLLVLDGDSSEKAVKTRVDLKELG*,2,2,FALSE,FALSE,1878.66666666667,1711,1847,2078,269,248,368,-0.74958677621753,0.0253402827596454,-0.776506803535967,0.0284871382114425,-0.58920381596517,0.022656814579955,-0.690641118481347,0.0145284440275245,0.0684287456844054,0.00451800884797778,0.0632301413339514,0.0047550685564736,0.105673130818256,0.00457319885261816,0.0794703777188257,0.00262119536403269,missense,"K77R,Y92S",-0.909040769836829,-0.880867175225716
NHERF3_PDZ1 binding UHMK1,2,MTSTFNPRECKLSKQEGQNYGFFLRIEKDTEGHLVRVVEKCSPAEKAGLQDGDRVLRINGVFVDKEEHMQVVDLVRRSGNSVTLLVLDGDSMEKAVKTRVDLKELG*,2,2,FALSE,FALSE,650.333333333333,459,821,671,24,28,57,-1.06112556231376,0.0821599165365682,-1.16549780478027,0.078621581172028,-0.764302472907404,0.0533935822686376,-0.929094487448655,0.0389046441240174,0.0128833910637948,0.0146485827874213,-0.00170017441201573,0.0131235017612679,0.0703300787666376,0.0107773080062251,0.0364490559523002,0.00701910491061665,missense,"K77R,Y92M",-1.19731069459459,-1.18446554156556
NHERF3_PDZ1 binding UHMK1,2,MTSTFNPRECKLSKQEGQNYGFFLRIEKDTEGHLVRVVEKCSPAEKAGLQDGDRVLRINGVFVDKEEHMQVVDLVRRSGNSVTLLVLDGDSIEKAVKTRVDLKELG*,2,2,FALSE,FALSE,629,518,722,647,31,31,33,-0.979912597772652,0.0729378171287323,-1.11772832450396,0.0748915755015953,-0.894486200919116,0.0665706175398491,-0.988858343042271,0.0411026903809382,0.0273631384228722,0.0130043419903973,0.00627349959956763,0.0125008898110152,0.0440529481721435,0.0134370465308334,0.0256665701663534,0.0074156724059145,missense,"K77R,Y92I",-1.26956013367703,-1.26055676645775
NHERF3_PDZ1 binding UHMK1,2,MTSTFNPRECKLSKQEGQNYGFFLRIEKDTEGHLVRVVEKCSPAEKAGLQDGDRVLRINGVFVDKEEHMQVVDLVRRSGNSVTLLVLDGDSQEKAVKTRVDLKELG*,2,2,FALSE,FALSE,521.333333333333,502,577,485,25,19,10,-1.06590102116612,0.0805463636360338,-1.19634490461933,0.094735961757677,-1.11857867044055,0.116283186760773,-1.1201846659457,0.0542714148063366,0.0120319575753555,0.0143608967205198,-0.0068491673861221,0.0158133115926777,-0.00117933374812648,0.0234713549160451,0.00197291459540774,0.00979154964016501,missense,"K77R,Y92Q",-1.42832253399889,-1.42776118576862
NHERF3_PDZ1 binding UHMK1,2,MTSTFNPRECKLSKQEGQNYGFFLRIEKDTEGHLVRVVEKCSPAEKAGLQDGDRVLRINGVFVDKEEHMQVVDLVRRSGNSVTLLVLDGDSHEKAVKTRVDLKELG*,2,2,FALSE,FALSE,445,474,448,413,132,89,130,-0.58431508453881,0.0373919153899043,-0.654253958036582,0.0502432759635481,-0.446594971861062,0.0413719533424451,-0.553201788131433,0.0242850146304204,0.0978956215045061,0.00666673715430901,0.0836365667621137,0.00838659959225141,0.134458227678567,0.00835078421498994,0.104266930939972,0.00438145803116472,missense,"K77R,Y92H",-0.742888261317821,-0.705879686704233
NHERF3_PDZ1 binding UHMK1,2,MTSTFNPRECKLSKQEGQNYGFFLRIEKDTEGHLVRVVEKCSPAEKAGLQDGDRVLRINGVFVDKEEHMQVVDLVRRSGNSVTLLVLDGDSPEKAVKTRVDLKELG*,2,2,FALSE,FALSE,834,804,816,882,22,18,47,-1.21319357051178,0.0852994186247715,-1.19778917377721,0.0978121473792176,-0.804314764115389,0.0579147931317512,-0.984508330958496,0.0430290669744983,-0.0142293532196719,0.0152083357446905,-0.00709024456308302,0.016326788004885,0.0622537376023828,0.0116898986203501,0.026451391409831,0.00776322575621508,missense,"K77R,Y92P",-1.26430133753791,-1.25501833951955
NHERF3_PDZ1 binding UHMK1,2,MTSTFNPRECKLSKQEGQNYGFFLRIEKDTEGHLVRVVEKCSPAEKAGLQDGDRVLRINGVFVDKEEHMQVVDLVRRSGNSVTLLVLDGDSLEKAVKTRVDLKELG*,2,2,FALSE,FALSE,1558,1529,1453,1692,117,44,91,-0.916235510833503,0.0378376764418283,-1.19901556637477,0.062270188971357,-0.8255754587952,0.0416131490516311,-0.929647776338288,0.0255333869420896,0.0387163519972165,0.0067462134725403,-0.00729495381942494,0.0103941299889658,0.0579623406731075,0.00839946872607217,0.0363492325803184,0.00460668708595783,missense,"K77R,Y92L",-1.19797957399552,-1.18516998790546
NHERF3_PDZ1 binding UHMK1,2,MTSTFNPRECKLSKQEGQNYGFFLRIEKDTEGHLVRVVEKCSPAEKAGLQDGDRVLRINGVFVDKEEHMQVVDLVRRSGNSVTLLVLDGDSEEKAVKTRVDLKELG*,2,2,FALSE,FALSE,902.333333333333,834,871,1002,16,30,21,-1.35205197605197,0.0996283905893273,-1.17380911431443,0.0757877379407843,-1.11299339107864,0.0806540153914542,-1.19389551652356,0.0483043899357354,-0.0389869106154301,0.0177630989544122,-0.00308749687086293,0.0126504771021096,-5.19646257224615e-05,0.0162797311751659,-0.0113258625790474,0.00871498989995774,missense,"K77R,Y92E",-1.5174327086294,-1.52160969759244
NHERF3_PDZ1 binding UHMK1,2,MTSTFNPRECKLSKQEGQNYGFFLRIEKDTEGHLVRVVEKCSPAEKAGLQDGDRVLRINGVFVDKEEHMQVVDLVRRSGNSVTLLVLDGDSDEKAVKTRVDLKELG*,2,2,FALSE,FALSE,756,746,696,826,18,17,15,-1.26395409056621,0.0942391999791882,-1.29859245010612,0.0992757118794075,-1.09889205093008,0.0961206825221236,-1.21942748007799,0.0557019908929145,-0.0232796262931474,0.0168022410551143,-0.023916311334107,0.0165710859573001,0.00279434160855363,0.0194016238898806,-0.0159322928600003,0.010049651567593,missense,"K77R,Y92D",-1.5482986898677,-1.55411694401191
NHERF3_PDZ1 binding UHMK1,2,MTSTFNPRECKLSKQEGQNYGFFLRIEKDTEGHLVRVVEKCSPAEKAGLQDGDRVLRINGVFVDKEEHMQVVDLVRRSGNSVTLLVLDGDSAEKAVKTRVDLKELG*,2,2,FALSE,FALSE,897,809,975,907,418,336,386,-0.404507960954405,0.0223094588608764,-0.488218897904906,0.0281101432547212,-0.370721876423281,0.0260251677913919,-0.416306400197568,0.0145077556889937,0.129954071009161,0.00397763251038191,0.11135111245794,0.00469214061856179,0.149772946867187,0.00525308917821513,0.128965347062847,0.00261746281174122,missense,"K77R,Y92A",-0.577393333104875,-0.531584744610636
NHERF3_PDZ1 binding UHMK1,2,MTSTFNPRECKLSKQEGQNYGFFLRIEKDTEGHLVRVVEKCSPAEKAGLQDGDRVLRINGVFVDKEEHMQVVDLVRRSGNSVTLLVLDGDSGEKAVKTRVDLKELG*,2,2,FALSE,FALSE,1763.66666666667,1696,1790,1805,42,59,71,-1.27489763699549,0.0616441854820358,-1.18946591152836,0.0539566180188701,-0.933510181199758,0.0452436726641178,-1.09581986129687,0.0302175914737094,-0.0252307899823886,0.0109907603666423,-0.00570092695901112,0.00900643005453352,0.0361760941150901,0.00913227723101163,0.00636876819611529,0.00545180272113537,missense,"K77R,Y92G",-1.39886754901263,-1.39673996380137
NHERF3_PDZ1 binding UHMK1,2,MTSTFNPRECKLSKQEGQNYGFFLRIEKDTEGHLVRVVEKCSPAEKAGLQDGDRVLRINGVFVDKEEHMQVVDLVRRSGNSVTLLVLDGDSVEKAVKTRVDLKELG*,2,2,FALSE,FALSE,1223.33333333333,1231,1196,1243,181,134,184,-0.765859465115337,0.0308285590551137,-0.826600388202484,0.0382288816603554,-0.633309266427988,0.031142014541792,-0.731492613000032,0.0190086745492129,0.0655274302919124,0.00549653308538529,0.0548685281890718,0.00638115881571038,0.0967705997612544,0.0062859068148416,0.0721000256120675,0.00342951038049275,missense,"K77R,Y92V",-0.958426766361616,-0.932879218721372
NHERF3_PDZ1 binding UHMK1,2,MTSTFNPRECKLSKQEGQNYGFFLRIEKDTEGHLVRVVEKCSPAEKAGLQDGDRVLRINGVFVDKEEHMQVVDLVRRSGNSVTLLVLDGDSYKKAVKTRVDLKELG*,2,2,FALSE,FALSE,656.333333333333,667,740,562,1053,990,705,-0.0907157073476097,0.0172417049112396,-0.0762204699546719,0.0240368107346715,-0.106524308429975,0.0276501089380094,-0.0900268159228452,0.0124973969767367,0.185901204341079,0.00307408469282182,0.180121824191834,0.00401222060545322,0.203100302773628,0.00558107787058223,0.187832114354592,0.00225475756081225,missense,"K77R,E93K",-0.182948953408303,-0.116166211482555
NHERF3_PDZ1 binding UHMK1,2,MTSTFNPRECKLSKQEGQNYGFFLRIEKDTEGHLVRVVEKCSPAEKAGLQDGDRVLRINGVFVDKEEHMQVVDLVRRSGNSVTLLVLDGDSYNKAVKTRVDLKELG*,2,2,FALSE,FALSE,400.333333333333,413,335,453,796,538,797,-0.0341799510843353,0.0206174369637052,-0.0210434320531771,0.0342122626491541,-0.0226932138265027,0.0290663508867572,-0.0285269798477973,0.01509187722235,0.19598116475223,0.00367595592788672,0.189331966538086,0.0057107054124329,0.220021316285982,0.00586694135912282,0.19892780257167,0.00272284895304888,missense,"K77R,E93N",-0.108600860970996,-0.0378647396123363
NHERF3_PDZ1 binding UHMK1,2,MTSTFNPRECKLSKQEGQNYGFFLRIEKDTEGHLVRVVEKCSPAEKAGLQDGDRVLRINGVFVDKEEHMQVVDLVRRSGNSVTLLVLDGDSYTKAVKTRVDLKELG*,2,2,FALSE,FALSE,659,736,509,732,1297,906,1187,-0.059816400543826,0.0157284559079643,0.0117079041605014,0.0273511147548414,-0.037391715323176,0.023112498587748,-0.0408413257403973,0.0117435588334342,0.191410351293386,0.00280428216335363,0.194798814343444,0.00456544370269553,0.217054475120266,0.00466517707728171,0.196706070753478,0.00211875145838917,missense,"K77R,E93T",-0.12348786206171,-0.0535433408907672
NHERF3_PDZ1 binding UHMK1,2,MTSTFNPRECKLSKQEGQNYGFFLRIEKDTEGHLVRVVEKCSPAEKAGLQDGDRVLRINGVFVDKEEHMQVVDLVRRSGNSVTLLVLDGDSYRKAVKTRVDLKELG*,2,2,FALSE,FALSE,1074.66666666667,1071,949,1204,1712,1336,1866,-0.087829100457143,0.0133471275374756,-0.0618462150769749,0.0207262814878772,-0.050455301403046,0.0179145904650686,-0.0718269525781089,0.00950994906829653,0.186415867716996,0.00237970668604514,0.182521172518238,0.00345962759277936,0.214417635918502,0.00361599748591572,0.191115700493264,0.00171576765982512,missense,"K77R,E93R",-0.160946860253947,-0.0929941808125757
NHERF3_PDZ1 binding UHMK1,2,MTSTFNPRECKLSKQEGQNYGFFLRIEKDTEGHLVRVVEKCSPAEKAGLQDGDRVLRINGVFVDKEEHMQVVDLVRRSGNSVTLLVLDGDSYSKAVKTRVDLKELG*,2,2,FALSE,FALSE,1307,1217,1406,1298,1951,1725,1878,-0.0875426632580537,0.0126281728008989,-0.102018681465371,0.0175527020384775,-0.0661864188304215,0.0178012831393614,-0.0859321314910841,0.00888329937137788,0.186466937620681,0.00225152169726822,0.175815590850413,0.00292989421839464,0.211242364835473,0.0035931267981547,0.188570869848943,0.00160270866484095,missense,"K77R,E93S",-0.1779988267728,-0.110952867215105
NHERF3_PDZ1 binding UHMK1,2,MTSTFNPRECKLSKQEGQNYGFFLRIEKDTEGHLVRVVEKCSPAEKAGLQDGDRVLRINGVFVDKEEHMQVVDLVRRSGNSVTLLVLDGDSYMKAVKTRVDLKELG*,2,2,FALSE,FALSE,573.666666666667,574,596,551,1088,899,768,-0.0386724163323155,0.0176609406783281,-0.0386354725960162,0.0261163771834005,-0.0756696246591237,0.0271955598898529,-0.046967043810487,0.0128838963078015,0.195180187196765,0.00314883172398403,0.186395505942832,0.00435934150464825,0.209328212876383,0.0054893287335554,0.195600879875757,0.00232448906494783,missense,"K77R,E93M",-0.130893336326132,-0.0613425932426715
NHERF3_PDZ1 binding UHMK1,2,MTSTFNPRECKLSKQEGQNYGFFLRIEKDTEGHLVRVVEKCSPAEKAGLQDGDRVLRINGVFVDKEEHMQVVDLVRRSGNSVTLLVLDGDSYIKAVKTRVDLKELG*,2,2,FALSE,FALSE,741,648,824,751,1253,1239,1302,-0.0312583703953467,0.0168681536300935,-0.0381477466933148,0.0225025705439947,-0.0196962007195422,0.0235075690672827,-0.0302558378439359,0.0117049352424542,0.196502063730672,0.00300748291061601,0.186476917072546,0.00375612547807974,0.220626252909075,0.00474492067306989,0.19861588516634,0.00211178306057401,missense,"K77R,E93I",-0.11069090384446,-0.0400659182559187
NHERF3_PDZ1 binding UHMK1,2,MTSTFNPRECKLSKQEGQNYGFFLRIEKDTEGHLVRVVEKCSPAEKAGLQDGDRVLRINGVFVDKEEHMQVVDLVRRSGNSVTLLVLDGDSYQKAVKTRVDLKELG*,2,2,FALSE,FALSE,364,383,387,322,611,599,398,-0.0881275075269262,0.0223432662833886,-0.0312778626089961,0.0319789081401548,-0.107355914890831,0.0351730464089192,-0.0775587815443678,0.0162450645759358,0.186362663662631,0.00398366015559353,0.187623637025723,0.00533791423480118,0.20293244591541,0.00709955651147296,0.190081574368999,0.00293090491137131,missense,"K77R,E93Q",-0.16787615595643,-0.100291934322337
NHERF3_PDZ1 binding UHMK1,2,MTSTFNPRECKLSKQEGQNYGFFLRIEKDTEGHLVRVVEKCSPAEKAGLQDGDRVLRINGVFVDKEEHMQVVDLVRRSGNSVTLLVLDGDSYHKAVKTRVDLKELG*,2,2,FALSE,FALSE,249,229,291,227,342,344,227,-0.107504065771639,0.0291382711661616,-0.112987982916354,0.0382561076926636,-0.163156974550103,0.0432212467212675,-0.121499526723946,0.0204277749135066,0.182907948400638,0.00519516566536278,0.173984596805701,0.00638570338067107,0.191669197010401,0.00872405762146728,0.182153865294397,0.00368554187904391,missense,"K77R,E93H",-0.220996794853562,-0.156237205760729
NHERF3_PDZ1 binding UHMK1,2,MTSTFNPRECKLSKQEGQNYGFFLRIEKDTEGHLVRVVEKCSPAEKAGLQDGDRVLRINGVFVDKEEHMQVVDLVRRSGNSVTLLVLDGDSYPKAVKTRVDLKELG*,2,2,FALSE,FALSE,453.333333333333,426,389,545,232,150,379,-0.396586895126355,0.0298726591040521,-0.454407002881451,0.0427627116055724,-0.249815250163262,0.0299817895019118,-0.349226220511907,0.0189663638818706,0.131366345916904,0.00532610229431472,0.116994988570291,0.00713794498541556,0.17417752689034,0.00605171944474883,0.141067830692713,0.00342187676708744,missense,"K77R,E93P",-0.496299077928411,-0.44617839009131
NHERF3_PDZ1 binding UHMK1,2,MTSTFNPRECKLSKQEGQNYGFFLRIEKDTEGHLVRVVEKCSPAEKAGLQDGDRVLRINGVFVDKEEHMQVVDLVRRSGNSVTLLVLDGDSYLKAVKTRVDLKELG*,2,2,FALSE,FALSE,985.333333333333,1031,960,965,1787,1357,1338,-0.0644958678881846,0.0133510195759638,-0.0602047221394787,0.0205810878986395,-0.078276407338925,0.020197120814267,-0.066765171379023,0.00979527857042627,0.190576032471209,0.00238040061138501,0.182795170256966,0.00343539190207356,0.208802042901419,0.0040767182609913,0.19202893782189,0.00176724628801044,missense,"K77R,E93L",-0.154827595545212,-0.0865495308188792
NHERF3_PDZ1 binding UHMK1,2,MTSTFNPRECKLSKQEGQNYGFFLRIEKDTEGHLVRVVEKCSPAEKAGLQDGDRVLRINGVFVDKEEHMQVVDLVRRSGNSVTLLVLDGDSYEKKVKTRVDLKELG*,2,2,FALSE,FALSE,102.333333333333,102,83,122,47,8,53,-0.446738693589233,0.0648148853995956,-0.849185381287132,0.15510675295232,-0.365905979238754,0.0692273914924492,-0.446454771352778,0.0452554170850982,0.122424603973987,0.011556075695508,0.0510986447536817,0.0258903944083806,0.150745018885558,0.0139733070695257,0.123526032945282,0.00816489978115281,missense,"K77R,A95K",-0.613840160097171,-0.569969592223269
NHERF3_PDZ1 binding UHMK1,2,MTSTFNPRECKLSKQEGQNYGFFLRIEKDTEGHLVRVVEKCSPAEKAGLQDGDRVLRINGVFVDKEEHMQVVDLVRRSGNSVTLLVLDGDSYEKNVKTRVDLKELG*,2,2,FALSE,FALSE,240.333333333333,235,240,246,156,94,159,-0.327063411976746,0.0377242286308016,-0.451039403841752,0.0539538103609116,-0.267987578199408,0.0447095494377847,-0.335492334595658,0.0254289994581168,0.143761934197883,0.00672598646012438,0.117557107663674,0.00900596140071591,0.170509505976322,0.00902446632417814,0.143545673331995,0.00458785368655635,missense,"K77R,A95N",-0.479695973192023,-0.428692433211235
NHERF3_PDZ1 binding UHMK1,2,MTSTFNPRECKLSKQEGQNYGFFLRIEKDTEGHLVRVVEKCSPAEKAGLQDGDRVLRINGVFVDKEEHMQVVDLVRRSGNSVTLLVLDGDSYEKTVKTRVDLKELG*,2,2,FALSE,FALSE,648.666666666667,668,584,694,545,403,674,-0.278444301192068,0.0207437342376639,-0.277688022976908,0.0299680132031031,-0.167120481608381,0.0248909232103251,-0.242707335001131,0.0140698830413618,0.152430407821066,0.00369847391660189,0.146492892446738,0.00500225597335793,0.190869176960482,0.00502414587294962,0.160285773670902,0.00253846262756218,missense,"K77R,A95T",-0.367526768086641,-0.310558751897622
NHERF3_PDZ1 binding UHMK1,2,MTSTFNPRECKLSKQEGQNYGFFLRIEKDTEGHLVRVVEKCSPAEKAGLQDGDRVLRINGVFVDKEEHMQVVDLVRRSGNSVTLLVLDGDSYEKRVKTRVDLKELG*,2,2,FALSE,FALSE,768.666666666667,701,958,647,440,397,314,-0.347906575958238,0.0223484135066078,-0.430267038692269,0.0269694154299119,-0.338152849609994,0.0301129714744816,-0.370781805507931,0.0149406226398428,0.140045732599762,0.00398457787226889,0.121024427533882,0.00450173051239442,0.156346891122581,0.00607819806751917,0.137178811376291,0.00269555987723971,missense,"K77R,A95R",-0.522357954310926,-0.47362291905156
NHERF3_PDZ1 binding UHMK1,2,MTSTFNPRECKLSKQEGQNYGFFLRIEKDTEGHLVRVVEKCSPAEKAGLQDGDRVLRINGVFVDKEEHMQVVDLVRRSGNSVTLLVLDGDSYEKSVKTRVDLKELG*,2,2,FALSE,FALSE,1143,1220,1118,1091,1895,1230,1371,-0.0953523527047853,0.0126467609524778,-0.135844676992278,0.0198545879642555,-0.102521834210514,0.0192608912098154,-0.105979145295493,0.0093312879054745,0.185074520402808,0.00225483584471077,0.170169361084279,0.00331412464916004,0.203908188208867,0.00388774358682623,0.184954024194497,0.00168353393879935,missense,"K77R,A95S",-0.202233968369004,-0.136476686263538
NHERF3_PDZ1 binding UHMK1,2,MTSTFNPRECKLSKQEGQNYGFFLRIEKDTEGHLVRVVEKCSPAEKAGLQDGDRVLRINGVFVDKEEHMQVVDLVRRSGNSVTLLVLDGDSYEKMVKTRVDLKELG*,2,2,FALSE,FALSE,420,375,455,430,501,544,437,-0.137231819301155,0.0238037291989538,-0.109030413721593,0.0307628365235841,-0.15384378974316,0.0319057485649677,-0.133687681749394,0.0162138479834423,0.177607681834917,0.00424405126635001,0.174645193623057,0.00513492775495701,0.193549030820358,0.00644006385868228,0.179954900602218,0.00292527287070888,missense,"K77R,A95M",-0.235731241874957,-0.171755141072141
NHERF3_PDZ1 binding UHMK1,2,MTSTFNPRECKLSKQEGQNYGFFLRIEKDTEGHLVRVVEKCSPAEKAGLQDGDRVLRINGVFVDKEEHMQVVDLVRRSGNSVTLLVLDGDSYEKIVKTRVDLKELG*,2,2,FALSE,FALSE,308,344,271,309,447,211,318,-0.147227953764034,0.0248644969348394,-0.240788406723649,0.0427149663325225,-0.154169096996907,0.0367450714390327,-0.166641314028862,0.0185497404989191,0.175825435583869,0.00443317930654743,0.152652170493184,0.00712997535207034,0.19348336868792,0.00741686427062998,0.174009466390865,0.00334671033647235,missense,"K77R,A95I",-0.275569391945294,-0.213711641700915
NHERF3_PDZ1 binding UHMK1,2,MTSTFNPRECKLSKQEGQNYGFFLRIEKDTEGHLVRVVEKCSPAEKAGLQDGDRVLRINGVFVDKEEHMQVVDLVRRSGNSVTLLVLDGDSYEKQVKTRVDLKELG*,2,2,FALSE,FALSE,80.6666666666667,102,60,80,26,25,49,-0.6101466276499,0.0832564885750143,-0.431452354603007,0.107770849362267,-0.280833982562574,0.0784125301200139,-0.434716507820686,0.0504429782818461,0.0932900241068844,0.0148440945036534,0.120826574791539,0.0179890929479581,0.16791650414517,0.0158272952056108,0.125643829035064,0.00910083010746928,missense,"K77R,A95Q",-0.599649593782937,-0.555024457887597
NHERF3_PDZ1 binding UHMK1,2,MTSTFNPRECKLSKQEGQNYGFFLRIEKDTEGHLVRVVEKCSPAEKAGLQDGDRVLRINGVFVDKEEHMQVVDLVRRSGNSVTLLVLDGDSYEKHVKTRVDLKELG*,2,2,FALSE,FALSE,389.666666666667,434,411,324,536,413,295,-0.159472842956977,0.0227732510928309,-0.163148210827134,0.0333475882771106,-0.183820005509456,0.038439362981899,-0.16511826078954,0.0168929490403753,0.173642250879856,0.00406032367162384,0.165611859581142,0.00556637410447298,0.187498436414667,0.00775885109814686,0.174284252877465,0.00304779504436837,missense,"K77R,A95H",-0.273728149590016,-0.211772493274079
NHERF3_PDZ1 binding UHMK1,2,MTSTFNPRECKLSKQEGQNYGFFLRIEKDTEGHLVRVVEKCSPAEKAGLQDGDRVLRINGVFVDKEEHMQVVDLVRRSGNSVTLLVLDGDSYEKPVKTRVDLKELG*,2,2,FALSE,FALSE,46.6666666666667,45,55,40,1,4,0,-1.32209559445889,0.398304104545664,-0.969000183503505,0.212269873279958,,,-1.0471032045697,0.187327985029705,-0.0336458811417392,0.0710150508418541,0.0310991771205892,0.0354320533157217,,,0.0151581385183948,0.0337973732757062,missense,"K77R,A95P",-1.33997323760067,-1.33471401105445
NHERF3_PDZ1 binding UHMK1,2,MTSTFNPRECKLSKQEGQNYGFFLRIEKDTEGHLVRVVEKCSPAEKAGLQDGDRVLRINGVFVDKEEHMQVVDLVRRSGNSVTLLVLDGDSYEKEVKTRVDLKELG*,2,2,FALSE,FALSE,789.666666666667,834,761,774,135,100,119,-0.745608577482871,0.0358759382811564,-0.741715583247229,0.0461612221432411,-0.600061376440883,0.040916788697724,-0.697460641347765,0.0232901560958815,0.069138032840065,0.00639644822124462,0.0690374862630351,0.00770522382109803,0.103481570176113,0.00825891082194763,0.0782400118456113,0.0042019674695009,missense,"K77R,A95E",-0.917284995330894,-0.889549778497072
NHERF3_PDZ1 binding UHMK1,2,MTSTFNPRECKLSKQEGQNYGFFLRIEKDTEGHLVRVVEKCSPAEKAGLQDGDRVLRINGVFVDKEEHMQVVDLVRRSGNSVTLLVLDGDSYEKDVKTRVDLKELG*,2,2,FALSE,FALSE,440.666666666667,369,536,417,37,28,21,-0.882801730385845,0.0670217295291996,-1.06261450608776,0.0793418587705844,-0.90009990627583,0.0828297396828017,-0.941760841687881,0.0435511154728984,0.0446773792405439,0.0119495417589387,0.0154730893594399,0.0132437303828797,0.0429198413620196,0.0167188935206797,0.0341638154304552,0.00785741279380936,missense,"K77R,A95D",-1.21262324395931,-1.20059231918738
NHERF3_PDZ1 binding UHMK1,2,MTSTFNPRECKLSKQEGQNYGFFLRIEKDTEGHLVRVVEKCSPAEKAGLQDGDRVLRINGVFVDKEEHMQVVDLVRRSGNSVTLLVLDGDSYEKAKKTRVDLKELG*,2,2,FALSE,FALSE,162,166,209,111,338,261,148,-0.0185866993533409,0.031453917005022,-0.100221926980145,0.0448045332577329,-0.0915909752491507,0.0577771503707676,-0.053165893820357,0.0235149404775123,0.198761340883555,0.00560803037125371,0.176115504821869,0.00747876552920102,0.20611454389421,0.0116621159100145,0.194482494666892,0.00424252265751149,missense,"K77R,V96K",-0.138387220911067,-0.0692349570382961
NHERF3_PDZ1 binding UHMK1,2,MTSTFNPRECKLSKQEGQNYGFFLRIEKDTEGHLVRVVEKCSPAEKAGLQDGDRVLRINGVFVDKEEHMQVVDLVRRSGNSVTLLVLDGDSYEKANKTRVDLKELG*,2,2,FALSE,FALSE,292.666666666667,279,302,297,507,355,472,-0.0514057958799915,0.0252476978629474,-0.113939049559175,0.0376875402921267,-0.0435425069207564,0.0358152631190551,-0.0638211300481647,0.0181000393093601,0.192909907815642,0.00450150155851939,0.173825844913713,0.00629079820106118,0.215812959329179,0.00722918571029792,0.192560096387346,0.00326557606834021,missense,"K77R,V96N",-0.151268498952843,-0.0828011831131762
NHERF3_PDZ1 binding UHMK1,2,MTSTFNPRECKLSKQEGQNYGFFLRIEKDTEGHLVRVVEKCSPAEKAGLQDGDRVLRINGVFVDKEEHMQVVDLVRRSGNSVTLLVLDGDSYEKATKTRVDLKELG*,2,2,FALSE,FALSE,167.666666666667,148,147,208,383,314,369,0.0502287088970684,0.0315236845348533,0.0646299667503004,0.049377960508594,-0.0159952272489381,0.0409382227525331,0.0335342186204705,0.0222877014000378,0.211030683980534,0.00562046947148275,0.203632556571135,0.00824216127483452,0.2213732814717,0.00826323721101324,0.210124770767517,0.0040211064222738,missense,"K77R,V96T",-0.0335741289507963,0.0411514577668751
NHERF3_PDZ1 binding UHMK1,2,MTSTFNPRECKLSKQEGQNYGFFLRIEKDTEGHLVRVVEKCSPAEKAGLQDGDRVLRINGVFVDKEEHMQVVDLVRRSGNSVTLLVLDGDSYEKARKTRVDLKELG*,2,2,FALSE,FALSE,810,638,838,954,1425,1254,1581,0.00785393408894045,0.0158242769793095,-0.0464084121801774,0.0219161637928883,-0.036372249523988,0.0198155584248742,-0.0183116695817035,0.010769388786971,0.203475535155633,0.00282136644186253,0.185098048109978,0.00365824255692447,0.217260250729484,0.00399970122599656,0.200770830211857,0.00194299347599744,missense,"K77R,V96R",-0.0962514161527608,-0.0248586264176601
NHERF3_PDZ1 binding UHMK1,2,MTSTFNPRECKLSKQEGQNYGFFLRIEKDTEGHLVRVVEKCSPAEKAGLQDGDRVLRINGVFVDKEEHMQVVDLVRRSGNSVTLLVLDGDSYEKASKTRVDLKELG*,2,2,FALSE,FALSE,761.333333333333,806,715,763,1376,1019,1112,-0.0688785406080182,0.0151505898328235,-0.0555391569673947,0.0238008836168825,-0.064641716563331,0.0226674607817134,-0.064937858342681,0.0111330942346102,0.189794630214817,0.00270125237220268,0.183573945649681,0.00397283968866576,0.211554157590389,0.00457534775124177,0.19235861830594,0.00200861254927323,missense,"K77R,V96S",-0.15261852886783,-0.0842229994092896
NHERF3_PDZ1 binding UHMK1,2,MTSTFNPRECKLSKQEGQNYGFFLRIEKDTEGHLVRVVEKCSPAEKAGLQDGDRVLRINGVFVDKEEHMQVVDLVRRSGNSVTLLVLDGDSYEKAMKTRVDLKELG*,2,2,FALSE,FALSE,311,287,330,316,469,586,473,-0.0824481061235857,0.0255473543528426,0.0122354521514772,0.0341807705326482,-0.058879937626819,0.0347402803937505,-0.0511828719507098,0.0176317811979324,0.187375264273085,0.00455492837642596,0.194886872569767,0.00570544875337988,0.212717152535177,0.00701220420353764,0.194840267854554,0.00318109379422197,missense,"K77R,V96M",-0.135989915443621,-0.0667101774444978
NHERF3_PDZ1 binding UHMK1,2,MTSTFNPRECKLSKQEGQNYGFFLRIEKDTEGHLVRVVEKCSPAEKAGLQDGDRVLRINGVFVDKEEHMQVVDLVRRSGNSVTLLVLDGDSYEKAIKTRVDLKELG*,2,2,FALSE,FALSE,343.333333333333,326,366,338,738,641,677,0.0118897139355616,0.0221106977725248,0.00779202894430677,0.0323095459098059,0.0118513049973214,0.0326192204751566,0.0108851041970049,0.0159247439811142,0.204195088651877,0.00394219469130453,0.194145177078325,0.0053931042384576,0.226994006700685,0.0065840756706489,0.206038458866961,0.00287311325408442,missense,"K77R,V96I",-0.060954989783077,0.0123146492630246
NHERF3_PDZ1 binding UHMK1,2,MTSTFNPRECKLSKQEGQNYGFFLRIEKDTEGHLVRVVEKCSPAEKAGLQDGDRVLRINGVFVDKEEHMQVVDLVRRSGNSVTLLVLDGDSYEKAQKTRVDLKELG*,2,2,FALSE,FALSE,286.666666666667,294,302,264,586,478,428,-0.0247758559585388,0.0239868043064029,-0.024981639024681,0.0360418783962877,-0.0412490253058025,0.0371235408879932,-0.0285215416485387,0.0175860180162238,0.197657854211009,0.00427669237628335,0.18867460165994,0.00601610458047321,0.21627589057898,0.00749325700640621,0.198928783721658,0.00317283728447387,missense,"K77R,V96Q",-0.108594286648738,-0.0378578157076002
NHERF3_PDZ1 binding UHMK1,2,MTSTFNPRECKLSKQEGQNYGFFLRIEKDTEGHLVRVVEKCSPAEKAGLQDGDRVLRINGVFVDKEEHMQVVDLVRRSGNSVTLLVLDGDSYEKAHKTRVDLKELG*,2,2,FALSE,FALSE,210,164,255,211,264,280,236,-0.0855305630237159,0.0338598496751762,-0.134693931536394,0.0413086711688458,-0.141125259358978,0.0447982154501641,-0.114414761753218,0.0226076575440948,0.186825682104631,0.00603699263637516,0.170361443331824,0.00689523678815121,0.196116221735686,0.00904236324894878,0.183432085664131,0.00407883232601869,missense,"K77R,V96H",-0.212431914122864,-0.147216896757213
NHERF3_PDZ1 binding UHMK1,2,MTSTFNPRECKLSKQEGQNYGFFLRIEKDTEGHLVRVVEKCSPAEKAGLQDGDRVLRINGVFVDKEEHMQVVDLVRRSGNSVTLLVLDGDSYEKAPKTRVDLKELG*,2,2,FALSE,FALSE,155.666666666667,157,156,154,53,43,74,-0.525799280361423,0.0596012917516931,-0.551926482312376,0.0762385366575278,-0.321492090664229,0.0610119137966925,-0.456025979383405,0.0372111173995164,0.108328611677804,0.0106265256011225,0.100717052652551,0.0127257243518465,0.159709807097624,0.0123150416042124,0.121799213055241,0.00671356190885282,missense,"K77R,V96P",-0.62541093987176,-0.582155635702467
NHERF3_PDZ1 binding UHMK1,2,MTSTFNPRECKLSKQEGQNYGFFLRIEKDTEGHLVRVVEKCSPAEKAGLQDGDRVLRINGVFVDKEEHMQVVDLVRRSGNSVTLLVLDGDSYEKALKTRVDLKELG*,2,2,FALSE,FALSE,893.333333333333,881,903,896,1692,1529,1411,-0.0351018565515868,0.0139898485127817,-0.00421535843643348,0.0206503911043428,-0.0479059562845829,0.0204213368961812,-0.0308667324037717,0.0100746504747798,0.195816794958193,0.00249429968726604,0.19214090589616,0.00344695998209118,0.214932212322415,0.00412197549364111,0.198505668684443,0.00181765005727473,missense,"K77R,V96L",-0.111429423621142,-0.0408437080232652
NHERF3_PDZ1 binding UHMK1,2,MTSTFNPRECKLSKQEGQNYGFFLRIEKDTEGHLVRVVEKCSPAEKAGLQDGDRVLRINGVFVDKEEHMQVVDLVRRSGNSVTLLVLDGDSYEKAEKTRVDLKELG*,2,2,FALSE,FALSE,323.666666666667,244,303,424,441,382,665,-0.0529130127024603,0.0268469716715582,-0.0940760535003739,0.0371338883310355,-0.0456537417931233,0.0302267356689721,-0.0597434866050297,0.0176580049488635,0.192641180785075,0.00478664175550052,0.17714137304067,0.00619838270421926,0.21538681394754,0.00610116097264764,0.193295777377621,0.00318582503551924,missense,"K77R,V96E",-0.146338973429123,-0.0776095353993554
NHERF3_PDZ1 binding UHMK1,2,MTSTFNPRECKLSKQEGQNYGFFLRIEKDTEGHLVRVVEKCSPAEKAGLQDGDRVLRINGVFVDKEEHMQVVDLVRRSGNSVTLLVLDGDSYEKADKTRVDLKELG*,2,2,FALSE,FALSE,301.333333333333,294,329,281,336,321,328,-0.184950146110809,0.0277758097894265,-0.172695263416485,0.0373491283489356,-0.122006643856056,0.0375754427472801,-0.165339957734498,0.0191695093776136,0.169099812180043,0.00495224759639315,0.164018267089061,0.00623431053360018,0.199975247468234,0.00758447181760987,0.174244254719145,0.00345852790678671,missense,"K77R,V96D",-0.273996162417508,-0.212054757393908
NHERF3_PDZ1 binding UHMK1,2,MTSTFNPRECKLSKQEGQNYGFFLRIEKDTEGHLVRVVEKCSPAEKAGLQDGDRVLRINGVFVDKEEHMQVVDLVRRSGNSVTLLVLDGDSYEKAAKTRVDLKELG*,2,2,FALSE,FALSE,593.666666666667,619,550,612,1123,868,938,-0.0511313822577009,0.0171607039293794,-0.0237168624369339,0.0267641072371614,-0.0545301351843147,0.025196406761066,-0.045961207797857,0.0125324638644297,0.192958833993194,0.00305964274060642,0.188885717965788,0.00446746050167983,0.213595144958559,0.00508580666020689,0.19578235097399,0.00226108426470964,missense,"K77R,V96A",-0.129677365786755,-0.0600619647845261
NHERF3_PDZ1 binding UHMK1,2,MTSTFNPRECKLSKQEGQNYGFFLRIEKDTEGHLVRVVEKCSPAEKAGLQDGDRVLRINGVFVDKEEHMQVVDLVRRSGNSVTLLVLDGDSYEKAGKTRVDLKELG*,2,2,FALSE,FALSE,1034.33333333333,802,1154,1147,1334,1594,1614,-0.0764261914417057,0.0153344946014523,-0.0649906102256426,0.0189852257128219,-0.0739524858869465,0.0188587607080035,-0.0724945877309304,0.0100815925268511,0.188448932790227,0.00273404140536902,0.181996310582666,0.0031690108411217,0.2096748113373,0.00380657495021146,0.190995246977104,0.00181890252964353,missense,"K77R,V96G",-0.161753974601306,-0.0938442125927329
NHERF3_PDZ1 binding UHMK1,2,MTSTFNPRECKLSKQEGQNYGFFLRIEKDTEGHLVRVVEKCSPAEKAGLQDGDRVLRINGVFVDKEEHMQVVDLVRRSGNSVTLLVLDGDSYEKAVKKRVDLKELG*,2,2,FALSE,FALSE,384,312,396,444,662,641,693,-0.00614113801151387,0.0231184462840455,-0.0170303295612527,0.0316728667915863,-0.0471051403259041,0.0302171003606008,-0.0202005684233616,0.0158848659377706,0.200980304136402,0.00412186974602955,0.190001832964528,0.00528682986182003,0.215093854225361,0.00609921611932184,0.200430038529176,0.00286591853026258,missense,"K77R,T98K",-0.0985349348521106,-0.0272635687549908
NHERF3_PDZ1 binding UHMK1,2,MTSTFNPRECKLSKQEGQNYGFFLRIEKDTEGHLVRVVEKCSPAEKAGLQDGDRVLRINGVFVDKEEHMQVVDLVRRSGNSVTLLVLDGDSYEKAVKNRVDLKELG*,2,2,FALSE,FALSE,309.666666666667,357,290,282,800,514,535,0.00895318158036177,0.0212074106875474,0.00903754126025115,0.0362849188077935,-0.00190929053203789,0.0354872517149644,0.0066864777492827,0.0162713845613878,0.203671523887861,0.00378114443464791,0.194353077795002,0.00605667284711081,0.224216478577121,0.00716297775456172,0.205280950343734,0.00293565351512526,missense,"K77R,T98N",-0.0660307735114116,0.00696896622268776
NHERF3_PDZ1 binding UHMK1,2,MTSTFNPRECKLSKQEGQNYGFFLRIEKDTEGHLVRVVEKCSPAEKAGLQDGDRVLRINGVFVDKEEHMQVVDLVRRSGNSVTLLVLDGDSYEKAVKTKVDLKELG*,2,2,FALSE,FALSE,353.666666666667,322,277,462,703,544,753,0.00137022633239718,0.0224923946116862,0.0393797862933361,0.0366305180896674,-0.0373428543516362,0.0288065351856501,-0.00329623088902169,0.0159576708275597,0.20231953191409,0.004010248773926,0.199417800485599,0.0061143602239958,0.217064337536636,0.00581449846773568,0.203479888264847,0.00287905385564447,missense,"K77R,R99K",-0.0780990226642981,-0.00574099903115329
NHERF3_PDZ1 binding UHMK1,2,MTSTFNPRECKLSKQEGQNYGFFLRIEKDTEGHLVRVVEKCSPAEKAGLQDGDRVLRINGVFVDKEEHMQVVDLVRRSGNSVTLLVLDGDSYEKAVKTNVDLKELG*,2,2,FALSE,FALSE,404,338,331,543,702,637,913,-0.0129077345903117,0.0224445962946135,0.0371643502767336,0.0336885934754432,-0.0277030060501731,0.0273858891962008,-0.00709947558974368,0.0154311661793211,0.19977386364386,0.00400172664252355,0.199048000259853,0.00562329463766764,0.219010107231492,0.00552774603896866,0.202793713795033,0.00278406284762667,missense,"K77R,R99N",-0.0826968233515376,-0.0105832827989626
NHERF3_PDZ1 binding UHMK1,2,MTSTFNPRECKLSKQEGQNYGFFLRIEKDTEGHLVRVVEKCSPAEKAGLQDGDRVLRINGVFVDKEEHMQVVDLVRRSGNSVTLLVLDGDSYEKAVKTTVDLKELG*,2,2,FALSE,FALSE,444.333333333333,383,426,524,741,705,843,-0.0332708144294363,0.021112519291276,-0.0103981430745016,0.0299954838500401,-0.0409202871444807,0.0265204396498778,-0.0302256852190087,0.0144688956738204,0.196143257949446,0.00376422591120374,0.191108876472716,0.00500684136935337,0.216342245228124,0.0053530580722081,0.198621325247915,0.00261045175870448,missense,"K77R,R99T",-0.110654451875018,-0.0400275279924122
NHERF3_PDZ1 binding UHMK1,2,MTSTFNPRECKLSKQEGQNYGFFLRIEKDTEGHLVRVVEKCSPAEKAGLQDGDRVLRINGVFVDKEEHMQVVDLVRRSGNSVTLLVLDGDSYEKAVKTRKDLKELG*,2,2,FALSE,FALSE,420.666666666667,426,490,346,773,780,594,-0.0517575776435407,0.0204578354276297,-0.0211116864678105,0.028434870385262,-0.0252611236561433,0.0329633263716898,-0.0380573071669169,0.0148307450804777,0.192847187397904,0.0036475000042106,0.189320573522106,0.00474634401928277,0.219502992659989,0.00665353224344521,0.197208358305012,0.00267573596845269,missense,"K77R,V100K",-0.120122219428196,-0.049998733849026
NHERF3_PDZ1 binding UHMK1,2,MTSTFNPRECKLSKQEGQNYGFFLRIEKDTEGHLVRVVEKCSPAEKAGLQDGDRVLRINGVFVDKEEHMQVVDLVRRSGNSVTLLVLDGDSYEKAVKTRNDLKELG*,2,2,FALSE,FALSE,369.666666666667,355,279,475,534,410,780,-0.104763261759846,0.0235947394029479,-0.0483233140629935,0.0378179088889899,-0.0354329823826874,0.0287844403942379,-0.0715036880229037,0.0164345605785512,0.183396616064424,0.00420678973472277,0.184778412993803,0.00631255930640966,0.217449838519848,0.00581003871129559,0.191174023294512,0.00296509343442424,missense,"K77R,V100N",-0.160556060789006,-0.0925826010086046
NHERF3_PDZ1 binding UHMK1,2,MTSTFNPRECKLSKQEGQNYGFFLRIEKDTEGHLVRVVEKCSPAEKAGLQDGDRVLRINGVFVDKEEHMQVVDLVRRSGNSVTLLVLDGDSYEKAVKTRTDLKELG*,2,2,FALSE,FALSE,640.333333333333,594,670,657,1682,1474,1235,0.0750797860682429,0.0157753058505283,0.0760610959423595,0.0233423658368558,-0.0033260978054103,0.023533816221324,0.0568316019850482,0.0114263654066651,0.215461470629842,0.0028126352057028,0.205540638828563,0.00389630397411955,0.22393050097978,0.00475021856939694,0.21432804216765,0.00206152399905672,missense,"K77R,V100T",-0.00540956588068815,0.0708136410277393
NHERF3_PDZ1 binding UHMK1,2,MTSTFNPRECKLSKQEGQNYGFFLRIEKDTEGHLVRVVEKCSPAEKAGLQDGDRVLRINGVFVDKEEHMQVVDLVRRSGNSVTLLVLDGDSYEKAVKTRRDLKELG*,2,2,FALSE,FALSE,1122,1077,1142,1147,2275,1903,1946,-0.00811512586164483,0.0125623896393582,-0.00702328646066469,0.0185723486042719,-0.0279551338725716,0.0183662572815001,-0.0126766117427098,0.0090534787077029,0.200628354844546,0.00223979298418685,0.191672206999213,0.00310009346016255,0.218959216111558,0.00370716485454034,0.201787497065902,0.00163341211020538,missense,"K77R,V100R",-0.0894391085460897,-0.0176840817192225
NHERF3_PDZ1 binding UHMK1,2,MTSTFNPRECKLSKQEGQNYGFFLRIEKDTEGHLVRVVEKCSPAEKAGLQDGDRVLRINGVFVDKEEHMQVVDLVRRSGNSVTLLVLDGDSYEKAVKTRSDLKELG*,2,2,FALSE,FALSE,1252.33333333333,1248,1259,1250,2525,2194,2165,-0.0208249753884385,0.0117661589563108,0.00373132046531578,0.017561413302053,-0.0247061711930102,0.0173892894121424,-0.0159756272379237,0.00852098549719208,0.198362270714263,0.0020978301929599,0.193467364268132,0.00293134830111813,0.219615007875486,0.00350996730395684,0.20119229470937,0.00153734065670867,missense,"K77R,V100S",-0.093427338834882,-0.0218843818416924
NHERF3_PDZ1 binding UHMK1,2,MTSTFNPRECKLSKQEGQNYGFFLRIEKDTEGHLVRVVEKCSPAEKAGLQDGDRVLRINGVFVDKEEHMQVVDLVRRSGNSVTLLVLDGDSYEKAVKTRMDLKELG*,2,2,FALSE,FALSE,679.333333333333,645,716,677,1355,1242,1259,-0.00921157987312525,0.0163779120779497,0.00513290656980143,0.0235579070428535,-0.00300415527960296,0.0241936942688523,-0.00417563767035422,0.0117538378591937,0.20043286417176,0.00292007600631108,0.193701316796644,0.00393228207776959,0.223995483953641,0.00488341264746007,0.203321227297853,0.00212060598146243,missense,"K77R,V100M",-0.0791621509722942,-0.00686065803751158
NHERF3_PDZ1 binding UHMK1,2,MTSTFNPRECKLSKQEGQNYGFFLRIEKDTEGHLVRVVEKCSPAEKAGLQDGDRVLRINGVFVDKEEHMQVVDLVRRSGNSVTLLVLDGDSYEKAVKTRIDLKELG*,2,2,FALSE,FALSE,397.333333333333,362,403,427,642,635,690,-0.0578468444556246,0.0223218732050103,-0.023683981549476,0.0312136094063425,-0.0398428650427457,0.0298123286319889,-0.0445435978170522,0.0155071502386892,0.191761510430696,0.00397984590780808,0.188891206438266,0.00521017069248923,0.216559719114493,0.00601751436030679,0.196038113580271,0.00279777175298356,missense,"K77R,V100I",-0.127963595399394,-0.0582570665096831
NHERF3_PDZ1 binding UHMK1,2,MTSTFNPRECKLSKQEGQNYGFFLRIEKDTEGHLVRVVEKCSPAEKAGLQDGDRVLRINGVFVDKEEHMQVVDLVRRSGNSVTLLVLDGDSYEKAVKTRQDLKELG*,2,2,FALSE,FALSE,321.666666666667,364,303,298,739,497,565,-0.0188650912365029,0.0217046777158318,-0.0121184075347218,0.035872224586055,-0.000970670351033225,0.0350140091170344,-0.0135255979711512,0.0164055540197932,0.198711705407768,0.00386980393600023,0.190821730204007,0.00598778599358899,0.22440593578081,0.0070674553898345,0.201634324519557,0.00295986012401613,missense,"K77R,V100Q",-0.0904654609824301,-0.0187650093367105
NHERF3_PDZ1 binding UHMK1,2,MTSTFNPRECKLSKQEGQNYGFFLRIEKDTEGHLVRVVEKCSPAEKAGLQDGDRVLRINGVFVDKEEHMQVVDLVRRSGNSVTLLVLDGDSYEKAVKTRHDLKELG*,2,2,FALSE,FALSE,243,215,285,229,484,421,321,0.0101658867724466,0.0272023262854179,-0.04353976340821,0.0373072997216803,-0.0747190200890975,0.0408226306180824,-0.023363786649994,0.0193529945192063,0.203887741395763,0.00484999918938618,0.185576882504431,0.0062273285058252,0.209520089087118,0.00823990534259121,0.199859336468077,0.00349163196126084,missense,"K77R,V100H",-0.10235899774597,-0.0312909720587941
NHERF3_PDZ1 binding UHMK1,2,MTSTFNPRECKLSKQEGQNYGFFLRIEKDTEGHLVRVVEKCSPAEKAGLQDGDRVLRINGVFVDKEEHMQVVDLVRRSGNSVTLLVLDGDSYEKAVKTRPDLKELG*,2,2,FALSE,FALSE,477.333333333333,460,479,493,457,325,330,-0.22349315140364,0.0232818780817609,-0.281581198356172,0.0336274074496053,-0.258546143479753,0.0313484640248355,-0.246723309643359,0.016336974314926,0.16222784312617,0.00415100858063225,0.145843044234771,0.00561308147601561,0.172415226583013,0.00632757792159168,0.159561218853171,0.00294748709878891,missense,"K77R,V100P",-0.372381741253755,-0.315671883013878
NHERF3_PDZ1 binding UHMK1,2,MTSTFNPRECKLSKQEGQNYGFFLRIEKDTEGHLVRVVEKCSPAEKAGLQDGDRVLRINGVFVDKEEHMQVVDLVRRSGNSVTLLVLDGDSYEKAVKTRLDLKELG*,2,2,FALSE,FALSE,1122.66666666667,1138,1280,950,2433,2295,1548,-0.00468455832837837,0.0121285981159758,0.0140320409352686,0.0173773586425571,-0.0380657317542129,0.0198255354236028,-0.00649802157963929,0.00888977914364942,0.201240002891882,0.00216245075563284,0.195186758882366,0.00290062592677694,0.216918427258896,0.00400171504832702,0.202902227030172,0.00160387773353172,missense,"K77R,V100L",-0.081969716399814,-0.00981751272120254
NHERF3_PDZ1 binding UHMK1,2,MTSTFNPRECKLSKQEGQNYGFFLRIEKDTEGHLVRVVEKCSPAEKAGLQDGDRVLRINGVFVDKEEHMQVVDLVRRSGNSVTLLVLDGDSYEKAVKTREDLKELG*,2,2,FALSE,FALSE,530,552,538,500,955,772,758,-0.0645164428225077,0.0184011631138756,-0.0529684401485943,0.0275263271729922,-0.054660324149493,0.02798600063347,-0.0595028165117603,0.0134232598483765,0.190572364093228,0.00328080860620734,0.184003049290136,0.00459469013152487,0.213568866770861,0.00564887643559514,0.193339198636741,0.00242180005085968,missense,"K77R,V100E",-0.146048023672453,-0.0773031147039387
NHERF3_PDZ1 binding UHMK1,2,MTSTFNPRECKLSKQEGQNYGFFLRIEKDTEGHLVRVVEKCSPAEKAGLQDGDRVLRINGVFVDKEEHMQVVDLVRRSGNSVTLLVLDGDSYEKAVKTRDDLKELG*,2,2,FALSE,FALSE,542.333333333333,542,544,541,713,680,582,-0.144863434017545,0.0200456851191575,-0.0967092619428026,0.0281856371336964,-0.141829055002214,0.0287814589086057,-0.131889993493473,0.0142068270591457,0.176247014192016,0.00357401626458399,0.176701838308388,0.00470474204477234,0.195974163044392,0.00580943690883901,0.180279236237436,0.00256316981739388,missense,"K77R,V100D",-0.23355798904772,-0.169466327875457
NHERF3_PDZ1 binding UHMK1,2,MTSTFNPRECKLSKQEGQNYGFFLRIEKDTEGHLVRVVEKCSPAEKAGLQDGDRVLRINGVFVDKEEHMQVVDLVRRSGNSVTLLVLDGDSYEKAVKTRADLKELG*,2,2,FALSE,FALSE,694.666666666667,513,803,768,1416,1524,1457,0.0684596996236346,0.0169764348433727,0.0276466364188653,0.0219085858383139,-0.0031391797158445,0.0220801812631996,0.0379654745178851,0.0114675042949091,0.214281151948523,0.00302678875200324,0.197459304984142,0.00365697764595828,0.223968229743006,0.00445680743257714,0.210924249871621,0.00206894620221506,missense,"K77R,V100A",-0.028217115922789,0.0467933241708399
NHERF3_PDZ1 binding UHMK1,2,MTSTFNPRECKLSKQEGQNYGFFLRIEKDTEGHLVRVVEKCSPAEKAGLQDGDRVLRINGVFVDKEEHMQVVDLVRRSGNSVTLLVLDGDSYEKAVKTRGDLKELG*,2,2,FALSE,FALSE,1247.33333333333,1182,1394,1166,2077,1945,1812,-0.0609462606845721,0.01254006422529,-0.0635389326851542,0.0173928309918857,-0.0507695138059696,0.0186248226187315,-0.0592912023561984,0.00892727335657245,0.191208904523384,0.00223581250696599,0.182238624365668,0.00290320856885354,0.214354213242933,0.00375935536434836,0.193377377676594,0.00161064237101841,missense,"K77R,V100G",-0.145792200083272,-0.0770336879719901
NHERF3_PDZ1 binding UHMK1,2,MTSTFNPRECKLSKQEGQNYGFFLRIEKDTEGHLVRVVEKCSPAEKAGLQDGDRVLRINGVFVDKEEHMQVVDLVRRSGNSVTLLVLDGDSYEKAVKTRVKLKELG*,2,2,FALSE,FALSE,377,321,433,377,449,543,544,-0.125679167542417,0.025273215528713,-0.0949370968937561,0.031185733672266,-0.0679994944461923,0.031927725511872,-0.101008501298484,0.0167252916278105,0.179667445072709,0.00450605119361236,0.176997647815088,0.00520551767941323,0.210876401857911,0.00644449982862026,0.185850818715406,0.00301754659988745,missense,"K77R,D101K",-0.196224880817753,-0.130148071978555
NHERF3_PDZ1 binding UHMK1,2,MTSTFNPRECKLSKQEGQNYGFFLRIEKDTEGHLVRVVEKCSPAEKAGLQDGDRVLRINGVFVDKEEHMQVVDLVRRSGNSVTLLVLDGDSYEKAVKTRVNLKELG*,2,2,FALSE,FALSE,466,369,577,452,816,936,717,0.00546937512484342,0.0210019462936046,-0.0148056867125208,0.0262505287190683,-0.0449550868830085,0.0292579496775254,-0.0126064669504397,0.0143053922642965,0.203050383684337,0.00374451145945253,0.19037316999322,0.00438173405753726,0.215527834999817,0.00590561490553032,0.201800152461343,0.00258095277187314,missense,"K77R,D101N",-0.0893543094338883,-0.0175947735059115
NHERF3_PDZ1 binding UHMK1,2,MTSTFNPRECKLSKQEGQNYGFFLRIEKDTEGHLVRVVEKCSPAEKAGLQDGDRVLRINGVFVDKEEHMQVVDLVRRSGNSVTLLVLDGDSYEKAVKTRVTLKELG*,2,2,FALSE,FALSE,578,480,659,595,761,814,806,-0.090262107605052,0.0198793716481997,-0.0993312025796674,0.0252425732499678,-0.0842420932893341,0.0255651942603601,-0.0911541655623693,0.0133275706273828,0.185982078247253,0.00354436364624297,0.17626418439641,0.00421348629176064,0.207597890038394,0.00516024512827484,0.187628719989499,0.00240453597619474,missense,"K77R,D101T",-0.184311823629716,-0.117601550854506
NHERF3_PDZ1 binding UHMK1,2,MTSTFNPRECKLSKQEGQNYGFFLRIEKDTEGHLVRVVEKCSPAEKAGLQDGDRVLRINGVFVDKEEHMQVVDLVRRSGNSVTLLVLDGDSYEKAVKTRVRLKELG*,2,2,FALSE,FALSE,1597.66666666667,1509,1562,1722,1885,1529,1900,-0.158190786304667,0.0122007501318781,-0.17186032733845,0.0173118171610515,-0.136326359473359,0.0163948749541489,-0.155596748998162,0.00852033942072775,0.173870833305462,0.00217531499433681,0.164157634485739,0.00288968575316108,0.197084862908667,0.00330924822042132,0.176002106662692,0.00153722409277176,missense,"K77R,D101R",-0.262217448359131,-0.199649722950192
NHERF3_PDZ1 binding UHMK1,2,MTSTFNPRECKLSKQEGQNYGFFLRIEKDTEGHLVRVVEKCSPAEKAGLQDGDRVLRINGVFVDKEEHMQVVDLVRRSGNSVTLLVLDGDSYEKAVKTRVSLKELG*,2,2,FALSE,FALSE,1113,1098,1133,1108,2033,1540,1823,-0.0460765493331276,0.0127104136048697,-0.0704994718533368,0.0190420986173601,-0.0362925687632649,0.0184535661967538,-0.049326512520462,0.00917305004235048,0.193860078075389,0.00226618470176306,0.181076772280385,0.00317850405725585,0.217276334012606,0.00372478785399829,0.195175188835998,0.0016549849522424,missense,"K77R,D101S",-0.133745734136397,-0.064346664222589
NHERF3_PDZ1 binding UHMK1,2,MTSTFNPRECKLSKQEGQNYGFFLRIEKDTEGHLVRVVEKCSPAEKAGLQDGDRVLRINGVFVDKEEHMQVVDLVRRSGNSVTLLVLDGDSYEKAVKTRVMLKELG*,2,2,FALSE,FALSE,466.666666666667,441,560,399,648,671,494,-0.112239815846285,0.021336621187322,-0.108793390334491,0.0277393593689822,-0.106168259608449,0.0317358771087963,-0.109899171708572,0.0149252635096104,0.182063594730949,0.00380418183272159,0.174684757528943,0.00463024943162549,0.203172169984101,0.00640577589884069,0.184246780181209,0.0026927888109862,missense,"K77R,D101M",-0.206972948254424,-0.141467656280753
NHERF3_PDZ1 binding UHMK1,2,MTSTFNPRECKLSKQEGQNYGFFLRIEKDTEGHLVRVVEKCSPAEKAGLQDGDRVLRINGVFVDKEEHMQVVDLVRRSGNSVTLLVLDGDSYEKAVKTRVILKELG*,2,2,FALSE,FALSE,479,432,478,527,518,495,630,-0.171298933062255,0.0227331624591623,-0.155434429977979,0.0308292838658777,-0.115471469758818,0.028240818172534,-0.150857716279813,0.0153555932966669,0.171533735349883,0.00405317612700738,0.166899442647405,0.00514601913471079,0.201294349523719,0.00570031046543911,0.176857114299284,0.00277042812602232,missense,"K77R,D101I",-0.256488359225019,-0.193615995695455
NHERF3_PDZ1 binding UHMK1,2,MTSTFNPRECKLSKQEGQNYGFFLRIEKDTEGHLVRVVEKCSPAEKAGLQDGDRVLRINGVFVDKEEHMQVVDLVRRSGNSVTLLVLDGDSYEKAVKTRVQLKELG*,2,2,FALSE,FALSE,496.333333333333,438,529,522,824,755,1030,-0.0414218396535213,0.0201373703055751,-0.0541967962324707,0.027765439218187,0.0089564686264237,0.0268519725508842,-0.0310726539460165,0.0139345682875553,0.194689982765747,0.00359036314150689,0.183798012288973,0.0046346026758858,0.226409694094728,0.00541997682979148,0.198468516695499,0.00251404938656466,missense,"K77R,D101Q",-0.111678365323019,-0.0411058869309928
NHERF3_PDZ1 binding UHMK1,2,MTSTFNPRECKLSKQEGQNYGFFLRIEKDTEGHLVRVVEKCSPAEKAGLQDGDRVLRINGVFVDKEEHMQVVDLVRRSGNSVTLLVLDGDSYEKAVKTRVHLKELG*,2,2,FALSE,FALSE,277.666666666667,325,267,241,472,246,314,-0.115834371418605,0.0248237604339252,-0.193196609224057,0.0421219829090892,-0.0959975230545934,0.0399902551263266,-0.12693022757074,0.0188587997754017,0.18142270867477,0.00442591625138299,0.160596185724081,0.00703099465382157,0.205225097617606,0.00807189325817344,0.181174068156032,0.00340247024725101,missense,"K77R,D101H",-0.227562052166835,-0.163151563533519
NHERF3_PDZ1 binding UHMK1,2,MTSTFNPRECKLSKQEGQNYGFFLRIEKDTEGHLVRVVEKCSPAEKAGLQDGDRVLRINGVFVDKEEHMQVVDLVRRSGNSVTLLVLDGDSYEKAVKTRVPLKELG*,2,2,FALSE,FALSE,423,356,415,498,719,782,902,-0.0213558934369758,0.0217477640607047,0.0293177602937795,0.0299851179418127,-0.0150032951231337,0.0270612754334199,-0.00719351172891403,0.0147569183606649,0.198267611453212,0.00387748595317458,0.197738248714207,0.00500511109360907,0.221573499505157,0.00546222388525836,0.202776747966374,0.00266241628636226,missense,"K77R,D101P",-0.0828105050784117,-0.0107030094287547
NHERF3_PDZ1 binding UHMK1,2,MTSTFNPRECKLSKQEGQNYGFFLRIEKDTEGHLVRVVEKCSPAEKAGLQDGDRVLRINGVFVDKEEHMQVVDLVRRSGNSVTLLVLDGDSYEKAVKTRVLLKELG*,2,2,FALSE,FALSE,1245,1053,1324,1358,1461,1626,1481,-0.127996888905182,0.0140513752658348,-0.102464125874907,0.0180061752590705,-0.138333046701958,0.0177867556670277,-0.123922649341044,0.00940306030922184,0.179254210314304,0.00250526951018862,0.175741237340779,0.00300558789588656,0.196679820103599,0.00359019447862791,0.181716689932852,0.00169648298493337,missense,"K77R,D101L",-0.2239261448457,-0.159322320771593
NHERF3_PDZ1 binding UHMK1,2,MTSTFNPRECKLSKQEGQNYGFFLRIEKDTEGHLVRVVEKCSPAEKAGLQDGDRVLRINGVFVDKEEHMQVVDLVRRSGNSVTLLVLDGDSYEKAVKTRVDKKELG*,2,2,FALSE,FALSE,449.333333333333,392,495,461,289,289,423,-0.31011935995406,0.0279362735620042,-0.32810234218174,0.0341247498392856,-0.184933299733102,0.0317269124833056,-0.275358801997592,0.0178642049189159,0.146782949301985,0.00498085725127201,0.138077742343993,0.00569609778819892,0.18727372186584,0.00640396642051076,0.154394855568602,0.00322302725790046,missense,"K77R,L102K",-0.4069996259249,-0.352130536274818
NHERF3_PDZ1 binding UHMK1,2,MTSTFNPRECKLSKQEGQNYGFFLRIEKDTEGHLVRVVEKCSPAEKAGLQDGDRVLRINGVFVDKEEHMQVVDLVRRSGNSVTLLVLDGDSYEKAVKTRVDNKELG*,2,2,FALSE,FALSE,260.666666666667,195,338,249,30,48,47,-0.753757711624962,0.0755276272646125,-0.745977575135383,0.0655039417164075,-0.573342408327179,0.0624353805402619,-0.681422287888076,0.038781504471018,0.067685094824079,0.0134660884207538,0.0683260752583604,0.0109339074802416,0.10887470052502,0.012602363392342,0.0811336223145376,0.00699688827909306,missense,"K77R,L102N",-0.897895984535678,-0.869129778015511
NHERF3_PDZ1 binding UHMK1,2,MTSTFNPRECKLSKQEGQNYGFFLRIEKDTEGHLVRVVEKCSPAEKAGLQDGDRVLRINGVFVDKEEHMQVVDLVRRSGNSVTLLVLDGDSYEKAVKTRVDTKELG*,2,2,FALSE,FALSE,454,450,481,431,601,473,493,-0.139134257555419,0.0214894186382729,-0.171985131634499,0.0308288510206728,-0.127657300957091,0.0303290217665835,-0.144265237323,0.0152414139409919,0.177268489374161,0.00383142463193943,0.164136802172592,0.00514594688425837,0.198834682077641,0.00612180706402933,0.178046517324573,0.00274982809499378,missense,"K77R,L102T",-0.248518610585786,-0.185222464288932
NHERF3_PDZ1 binding UHMK1,2,MTSTFNPRECKLSKQEGQNYGFFLRIEKDTEGHLVRVVEKCSPAEKAGLQDGDRVLRINGVFVDKEEHMQVVDLVRRSGNSVTLLVLDGDSYEKAVKTRVDRKELG*,2,2,FALSE,FALSE,1456.33333333333,1205,1481,1683,1337,1281,1682,-0.191516419794418,0.0140208605868151,-0.20846294172301,0.0180834203862246,-0.16181692348308,0.016347885278727,-0.18652712464892,0.0091721321941278,0.167929087966656,0.00249982893988749,0.158047931943739,0.00301848164016318,0.191939681635702,0.00329976351863476,0.170421704720821,0.0016548193557407,missense,"K77R,L102R",-0.299609652546423,-0.239030217168058
NHERF3_PDZ1 binding UHMK1,2,MTSTFNPRECKLSKQEGQNYGFFLRIEKDTEGHLVRVVEKCSPAEKAGLQDGDRVLRINGVFVDKEEHMQVVDLVRRSGNSVTLLVLDGDSYEKAVKTRVDSKELG*,2,2,FALSE,FALSE,969.666666666667,901,950,1058,226,128,274,-0.605869535907241,0.0284442569463796,-0.768067306697696,0.0398098524192494,-0.490898619698217,0.0279102010177629,-0.591508438914717,0.0178154534644454,0.094052601956557,0.00507142740974271,0.0646388607971092,0.00664505420206061,0.125515691174122,0.0056335765480334,0.0973557148968403,0.00321423160943281,missense,"K77R,L102S",-0.789197757328897,-0.754651640097562
NHERF3_PDZ1 binding UHMK1,2,MTSTFNPRECKLSKQEGQNYGFFLRIEKDTEGHLVRVVEKCSPAEKAGLQDGDRVLRINGVFVDKEEHMQVVDLVRRSGNSVTLLVLDGDSYEKAVKTRVDMKELG*,2,2,FALSE,FALSE,282.666666666667,274,263,311,617,473,588,0.0101737800850566,0.0240755819460981,0.0155183769950604,0.0378507779553726,0.000126760350188867,0.0340012176214047,0.00866533430712757,0.0174389470823332,0.203889148722451,0.00429252085639345,0.19543485785987,0.006318045805716,0.224627448333068,0.00686302696546751,0.205637972033441,0.00314630301491495,missense,"K77R,L102M",-0.0636385035531098,0.00948844254958735
NHERF3_PDZ1 binding UHMK1,2,MTSTFNPRECKLSKQEGQNYGFFLRIEKDTEGHLVRVVEKCSPAEKAGLQDGDRVLRINGVFVDKEEHMQVVDLVRRSGNSVTLLVLDGDSYEKAVKTRVDIKELG*,2,2,FALSE,FALSE,402.666666666667,393,423,392,837,633,677,-0.00618950732677089,0.0205642149592869,-0.0433000115308141,0.0308619195278409,-0.0250382843287455,0.0308487326608787,-0.0193504934966557,0.0149647184809093,0.200971680199709,0.00366646678803972,0.18561690184948,0.00515146667418874,0.21954797199955,0.00622670889200238,0.200583407496475,0.00269990720492162,missense,"K77R,L102I",-0.0975072662717871,-0.0261812550089864
NHERF3_PDZ1 binding UHMK1,2,MTSTFNPRECKLSKQEGQNYGFFLRIEKDTEGHLVRVVEKCSPAEKAGLQDGDRVLRINGVFVDKEEHMQVVDLVRRSGNSVTLLVLDGDSYEKAVKTRVDQKELG*,2,2,FALSE,FALSE,429,321,473,493,74,50,114,-0.644679086449998,0.0490578883059,-0.851018566910525,0.0619114788639394,-0.515341179119465,0.0430680916222792,-0.6316005820076,0.0286825692566808,0.0871331096051357,0.00874670482296795,0.0507926497024668,0.0103342541551769,0.120582045965267,0.00869314379991066,0.0901223635888748,0.00517485681341534,missense,"K77R,L102Q",-0.83766576230117,-0.805696878832399
NHERF3_PDZ1 binding UHMK1,2,MTSTFNPRECKLSKQEGQNYGFFLRIEKDTEGHLVRVVEKCSPAEKAGLQDGDRVLRINGVFVDKEEHMQVVDLVRRSGNSVTLLVLDGDSYEKAVKTRVDHKELG*,2,2,FALSE,FALSE,450.333333333333,373,450,528,66,41,149,-0.711470616249935,0.0514953070586482,-0.899230255243384,0.0675654318677105,-0.474253314087356,0.0386347685809971,-0.618434157567257,0.0281037233209731,0.0752246109720167,0.00918128085337754,0.0427451623927729,0.0112780110867599,0.128875487947514,0.00779829303551352,0.092497825864018,0.00507042248581,missense,"K77R,L102H",-0.821748670422016,-0.78893341280155
NHERF3_PDZ1 binding UHMK1,2,MTSTFNPRECKLSKQEGQNYGFFLRIEKDTEGHLVRVVEKCSPAEKAGLQDGDRVLRINGVFVDKEEHMQVVDLVRRSGNSVTLLVLDGDSYEKAVKTRVDPKELG*,2,2,FALSE,FALSE,339.333333333333,213,389,416,129,184,276,-0.367116516479655,0.040276020776146,-0.392165040473949,0.0403626691273386,-0.268084504626194,0.035272601957568,-0.335542660359623,0.0221727901780962,0.136620724202338,0.00718095452816924,0.127384406985731,0.00673733027860494,0.170489941715768,0.00711965145108795,0.143536593649481,0.00400037434926874,missense,"K77R,L102P",-0.479756812777785,-0.428756507876192
NHERF3_PDZ1 binding UHMK1,2,MTSTFNPRECKLSKQEGQNYGFFLRIEKDTEGHLVRVVEKCSPAEKAGLQDGDRVLRINGVFVDKEEHMQVVDLVRRSGNSVTLLVLDGDSYEKAVKTRVDEKELG*,2,2,FALSE,FALSE,390.666666666667,251,337,584,30,33,77,-0.806466191430793,0.0752308873931979,-0.872233680299426,0.0757416802988303,-0.648041810016517,0.0484876307255381,-0.734435707404996,0.035889972692338,0.0582875131007433,0.0134131816170959,0.0472514263669102,0.0126427891678771,0.0937968873182521,0.00978705883025524,0.0715690378892536,0.00647520339123652,missense,"K77R,L102E",-0.961984718200788,-0.936626360802865
NHERF3_PDZ1 binding UHMK1,2,MTSTFNPRECKLSKQEGQNYGFFLRIEKDTEGHLVRVVEKCSPAEKAGLQDGDRVLRINGVFVDKEEHMQVVDLVRRSGNSVTLLVLDGDSYEKAVKTRVDDKELG*,2,2,FALSE,FALSE,231.666666666667,197,277,221,27,15,42,-0.78553498058755,0.0792806494846919,-1.04784719186906,0.10848353544387,-0.546462960424815,0.0683327168993338,-0.722442116213695,0.0467151142876058,0.0620194128859841,0.0141352280573477,0.0179380470882126,0.0181080543947737,0.1143002231585,0.013792720129192,0.0737328997294606,0.00842825568718484,missense,"K77R,L102D",-0.947485482374241,-0.921356143787286
NHERF3_PDZ1 binding UHMK1,2,MTSTFNPRECKLSKQEGQNYGFFLRIEKDTEGHLVRVVEKCSPAEKAGLQDGDRVLRINGVFVDKEEHMQVVDLVRRSGNSVTLLVLDGDSYEKAVKTRVDAKELG*,2,2,FALSE,FALSE,343.666666666667,298,334,399,82,99,153,-0.576145964970393,0.0473644018694722,-0.531607044556831,0.0508516387331136,-0.385581113030738,0.0412008270493639,-0.485059650136634,0.0265226087180964,0.0993521227930029,0.0084447671225767,0.104108769954565,0.00848814740849812,0.146773661881021,0.00831624297070294,0.11656101115041,0.00478516067393167,missense,"K77R,L102A",-0.660510188499371,-0.619121248927826
NHERF3_PDZ1 binding UHMK1,2,MTSTFNPRECKLSKQEGQNYGFFLRIEKDTEGHLVRVVEKCSPAEKAGLQDGDRVLRINGVFVDKEEHMQVVDLVRRSGNSVTLLVLDGDSYEKAVKTRVDGKELG*,2,2,FALSE,FALSE,1308,1004,1541,1379,176,243,268,-0.704749826039751,0.0316067979173412,-0.723466025975125,0.0295194648134581,-0.562149271940899,0.0270187945286823,-0.655335455531357,0.0168587664606148,0.0764228844847088,0.00563528805109481,0.0720836994456316,0.0049273843478606,0.111133995992099,0.0054536492630793,0.0858401610124316,0.00304162788569472,missense,"K77R,L102G",-0.866359213915881,-0.835916073714411
NHERF3_PDZ1 binding UHMK1,2,MTSTFNPRECKLSKQEGQNYGFFLRIEKDTEGHLVRVVEKCSPAEKAGLQDGDRVLRINGVFVDKEEHMQVVDLVRRSGNSVTLLVLDGDSYEKAVKTRVDVKELG*,2,2,FALSE,FALSE,870.333333333333,854,941,816,1364,1217,1077,-0.0874532231596252,0.0150348776132653,-0.0869024844926658,0.0211784215439801,-0.092740071584318,0.0221490262259181,-0.0885518307633616,0.010726192693154,0.186482884212907,0.00268062163036205,0.178338784032714,0.0035350987386677,0.205882602814276,0.00447070354773497,0.188098228485928,0.00193520011556304,missense,"K77R,L102V",-0.181165821289916,-0.11428826324163
NHERF3_PDZ1 binding UHMK1,2,MTSTFNPRECKLSKQEGQNYGFFLRIEKDTEGHLVRVVEKCSPAEKAGLQDGDRVLRINGVFVDKEEHMQVVDLVRRSGNSVTLLVLDGDSYEKAVKTRVD*KELG*,2,2,FALSE,TRUE,635.333333333333,742,642,522,74,51,83,-0.884708773861919,0.0475162353489023,-0.903406879320378,0.061456299302125,-0.614589028071819,0.0467699140244747,-0.782946238654939,0.0292999731431918,0.0443373656984652,0.0084718380518947,0.0420480009694907,0.0102582756554811,0.100549214458791,0.00944034371641148,0.0628168563494952,0.00528624769615491,stop,"K77R,L102*",-1.02062984137075,-0.998389874992424
NHERF3_PDZ1 binding UHMK1,2,MTSTFNPRECKLSKQEGQNYGFFLRIEKDTEGHLVRVVEKCSPAEKAGLQDGDRVLRINGVFVDKEEHMQVVDLVRRSGNSVTLLVLDGDSYEKAVKTRVDYKELG*,2,2,FALSE,FALSE,427,382,423,476,118,72,180,-0.552414803412949,0.0398152317179337,-0.706527761439668,0.0540239536127031,-0.400862218135776,0.0368130984045568,-0.51792367138529,0.0241730586279734,0.103583235717286,0.00709879881342048,0.0749110318542423,0.00901766970109226,0.143689224212765,0.00743059527591248,0.110631744397738,0.00436125913346901,missense,"K77R,L102Y",-0.700240006424008,-0.660963656966177
NHERF3_PDZ1 binding UHMK1,2,MTSTFNPRECKLSKQEGQNYGFFLRIEKDTEGHLVRVVEKCSPAEKAGLQDGDRVLRINGVFVDKEEHMQVVDLVRRSGNSVTLLVLDGDSYEKAVKTRVDWKELG*,2,2,FALSE,FALSE,748,626,720,898,288,193,363,-0.445979238358028,0.0264422432037473,-0.564616732652285,0.0355213682233581,-0.384676027542703,0.0271981340372816,-0.449099421673034,0.0167257995773239,0.122560009939531,0.00471448128215686,0.0985987980943997,0.00592922110561339,0.146956350224115,0.00548984831621897,0.123048889959714,0.0030176382432119,missense,"K77R,L102W",-0.617037318317801,-0.57333675587563
NHERF3_PDZ1 binding UHMK1,2,MTSTFNPRECKLSKQEGQNYGFFLRIEKDTEGHLVRVVEKCSPAEKAGLQDGDRVLRINGVFVDKEEHMQVVDLVRRSGNSVTLLVLDGDSYEKAVKTRVDCKELG*,2,2,FALSE,FALSE,446,488,376,474,426,207,307,-0.25964661965689,0.023826942096261,-0.346888193350611,0.0395450651099563,-0.266679218370785,0.0325841796723448,-0.27831734741312,0.0172961075625798,0.15578191310232,0.0042481899761038,0.134942011069877,0.00660085594672068,0.170773593835891,0.0065770028070454,0.153861080202653,0.00312053216937437,missense,"K77R,L102C",-0.410576256727057,-0.355897350552957
NHERF3_PDZ1 binding UHMK1,2,MTSTFNPRECKLSKQEGQNYGFFLRIEKDTEGHLVRVVEKCSPAEKAGLQDGDRVLRINGVFVDKEEHMQVVDLVRRSGNSVTLLVLDGDSYEKAVKTRVDLKNLG*,2,2,FALSE,FALSE,841.666666666667,751,1026,748,1598,1965,1140,-0.00560529493791048,0.0152503732831839,0.0356061829246373,0.0197750841747004,-0.0525659664873473,0.023917716603605,-0.00289816590545711,0.0107801579120662,0.201075841497632,0.00271904311731338,0.198787911214521,0.00330085388931649,0.213991605546592,0.00482770752008644,0.203551706422905,0.00194493642189866,missense,"K77R,E104N",-0.0776177958174818,-0.00523418346704241
NHERF3_PDZ1 binding UHMK1,2,MTSTFNPRECKLSKQEGQNYGFFLRIEKDTEGHLVRVVEKCSPAEKAGLQDGDRVLRINGVFVDKEEHMQVVDLVRRSGNSVTLLVLDGDSYEKAVKTRVDLKTLG*,2,2,FALSE,FALSE,952,851,976,1029,2107,1975,2007,0.037763271389947,0.0136514028535394,0.0513972427251741,0.01980281840611,0.00260551406186437,0.019637510215299,0.0323962984380534,0.00975476690282029,0.208808176935712,0.00243395701084368,0.201423752392164,0.00330548328278995,0.225127776108191,0.00396376281705268,0.209919469284362,0.00175993724685526,missense,"K77R,E104T",-0.0349497780631839,0.0397026600002379
NHERF3_PDZ1 binding UHMK1,2,MTSTFNPRECKLSKQEGQNYGFFLRIEKDTEGHLVRVVEKCSPAEKAGLQDGDRVLRINGVFVDKEEHMQVVDLVRRSGNSVTLLVLDGDSYEKAVKTRVDLKRLG*,2,2,FALSE,FALSE,2251.66666666667,1988,2287,2480,4757,4405,4766,0.0280552542468468,0.00907427556126312,0.0365693119358445,0.0130621558788928,0.00401612579055521,0.0129087161462992,0.0241245935325025,0.00645409526003522,0.207077300143023,0.00161788475936284,0.198948676555111,0.00218033297126811,0.225412503156487,0.00260557924683984,0.20842710337718,0.00116443609120008,missense,"K77R,E104R",-0.0449495686346833,0.0291711413765073
NHERF3_PDZ1 binding UHMK1,2,MTSTFNPRECKLSKQEGQNYGFFLRIEKDTEGHLVRVVEKCSPAEKAGLQDGDRVLRINGVFVDKEEHMQVVDLVRRSGNSVTLLVLDGDSYEKAVKTRVDLKSLG*,2,2,FALSE,FALSE,1771,1615,1797,1901,4089,3612,3794,0.0435347145699375,0.00994203504969449,0.0499534395084576,0.014557674420532,0.0108395266407853,0.0142903410579528,0.0369559366199288,0.00711885258627906,0.209837188000826,0.00177260067488108,0.201182752990027,0.00242996468717405,0.226789782774904,0.00288445540740625,0.210742110885992,0.00128437039513903,missense,"K77R,E104S",-0.0294375617279555,0.0455079824794851
NHERF3_PDZ1 binding UHMK1,2,MTSTFNPRECKLSKQEGQNYGFFLRIEKDTEGHLVRVVEKCSPAEKAGLQDGDRVLRINGVFVDKEEHMQVVDLVRRSGNSVTLLVLDGDSYEKAVKTRVDLKMLG*,2,2,FALSE,FALSE,1103,993,1099,1217,2522,2316,2727,0.0444114088262321,0.0129454685096608,0.0632250541567079,0.0189143895045684,0.0422708692546998,0.0188146190059756,0.0484279977650053,0.00928986536030498,0.209993496927782,0.00230809347403998,0.203398048785593,0.00315718687256347,0.233134089450096,0.00379766510190271,0.2128118792268,0.00167606055877606,missense,"K77R,E104M",-0.0155688115508044,0.06011418845292
NHERF3_PDZ1 binding UHMK1,2,MTSTFNPRECKLSKQEGQNYGFFLRIEKDTEGHLVRVVEKCSPAEKAGLQDGDRVLRINGVFVDKEEHMQVVDLVRRSGNSVTLLVLDGDSYEKAVKTRVDLKILG*,2,2,FALSE,FALSE,1150.66666666667,1138,1109,1205,2186,1931,2107,-0.0357675151353179,0.0128553604602447,0.00381876582215103,0.0192351505702006,-0.0197938161894901,0.0192998750956255,-0.0226646890861704,0.00935008322378207,0.195698112329449,0.00229202779046425,0.193481960633116,0.00321072825836388,0.220606549567566,0.0038956123479545,0.199985466375026,0.00168692495583599,missense,"K77R,E104I",-0.101513848008751,-0.0304008823980435
NHERF3_PDZ1 binding UHMK1,2,MTSTFNPRECKLSKQEGQNYGFFLRIEKDTEGHLVRVVEKCSPAEKAGLQDGDRVLRINGVFVDKEEHMQVVDLVRRSGNSVTLLVLDGDSYEKAVKTRVDLKQLG*,2,2,FALSE,FALSE,537.666666666667,447,534,632,1075,1241,1235,0.0294987314420415,0.0187831864291075,0.0955199444253262,0.026124017857912,0.00930591839418179,0.0248529066887154,0.040319963941848,0.0129983351496487,0.207334662809478,0.00334892089740483,0.208788706706767,0.00436061688481632,0.226480229309257,0.00501647237090491,0.211349042557683,0.00234513591199812,missense,"K77R,E104Q",-0.025370737647539,0.0497910555334761
NHERF3_PDZ1 binding UHMK1,2,MTSTFNPRECKLSKQEGQNYGFFLRIEKDTEGHLVRVVEKCSPAEKAGLQDGDRVLRINGVFVDKEEHMQVVDLVRRSGNSVTLLVLDGDSYEKAVKTRVDLKHLG*,2,2,FALSE,FALSE,391.666666666667,301,415,459,581,757,1006,-0.034401208981525,0.0240020730724603,0.0206495765560371,0.0303614065661971,0.0377961677769455,0.0283624451923292,0.00238010007320332,0.0156868844656398,0.195941715897351,0.00427941469871359,0.196291356870346,0.00506792113064012,0.232230886592887,0.00572486045438004,0.204504001540481,0.00283019907428158,missense,"K77R,E104H",-0.0712368193477029,0.00148609452763828
NHERF3_PDZ1 binding UHMK1,2,MTSTFNPRECKLSKQEGQNYGFFLRIEKDTEGHLVRVVEKCSPAEKAGLQDGDRVLRINGVFVDKEEHMQVVDLVRRSGNSVTLLVLDGDSYEKAVKTRVDLKPLG*,2,2,FALSE,FALSE,692.333333333333,661,735,681,798,670,715,-0.166527001614539,0.0184452031851761,-0.192345919320085,0.0252666862842917,-0.14813684095588,0.0247583731245833,-0.16822838928482,0.0127650203425552,0.172384539924844,0.00328866066664758,0.160738182746866,0.00421751123559542,0.194700958491119,0.00499739110131613,0.173723129168833,0.00230304168018948,missense,"K77R,E104P",-0.277488031495665,-0.215732302835014
NHERF3_PDZ1 binding UHMK1,2,MTSTFNPRECKLSKQEGQNYGFFLRIEKDTEGHLVRVVEKCSPAEKAGLQDGDRVLRINGVFVDKEEHMQVVDLVRRSGNSVTLLVLDGDSYEKAVKTRVDLKLLG*,2,2,FALSE,FALSE,2048,1919,2133,2092,4401,3923,4052,0.0156281709099238,0.0093675468275778,0.0218898613976416,0.0135989743489453,0.00192056029642589,0.0139823956010974,0.0139741280170417,0.00675457131460845,0.204861631399176,0.00167017313312075,0.196498385017842,0.00226993862447675,0.22498952058409,0.00282229769300248,0.206595774908592,0.00121864743274209,missense,"K77R,E104L",-0.0572206216421134,0.0162475883924215
NHERF3_PDZ1 binding UHMK1,2,MTSTFNPRECKLSKQEGQNYGFFLRIEKDTEGHLVRVVEKCSPAEKAGLQDGDRVLRINGVFVDKEEHMQVVDLVRRSGNSVTLLVLDGDSYEKAVKTRVDLKEKG*,2,2,FALSE,FALSE,226.333333333333,194,231,254,93,78,146,-0.426587103583675,0.0465825529928246,-0.493960572402196,0.0584093916095043,-0.297756244225671,0.0453220096403275,-0.391954893196767,0.0283890380547852,0.126017502396215,0.00830536851459823,0.110392713068681,0.00974968631048892,0.164500804760409,0.00914808927592446,0.133358801526159,0.00512189844952241,missense,"K77R,L105K",-0.547954423848695,-0.500580453183032
NHERF3_PDZ1 binding UHMK1,2,MTSTFNPRECKLSKQEGQNYGFFLRIEKDTEGHLVRVVEKCSPAEKAGLQDGDRVLRINGVFVDKEEHMQVVDLVRRSGNSVTLLVLDGDSYEKAVKTRVDLKENG*,2,2,FALSE,FALSE,333,353,282,364,85,57,73,-0.634266203974668,0.0458340707982069,-0.652814255960216,0.0619616767835599,-0.552739732168884,0.051404510072401,-0.610926759134937,0.0299486343155341,0.0889896593367517,0.00817191897064831,0.0838768816025587,0.0103426331838956,0.11303327871506,0.0103758207338858,0.0938522969917906,0.00540327796137468,missense,"K77R,L105N",-0.812672861635653,-0.779375007695405
NHERF3_PDZ1 binding UHMK1,2,MTSTFNPRECKLSKQEGQNYGFFLRIEKDTEGHLVRVVEKCSPAEKAGLQDGDRVLRINGVFVDKEEHMQVVDLVRRSGNSVTLLVLDGDSYEKAVKTRVDLKETG*,2,2,FALSE,FALSE,599.666666666667,533,657,609,570,450,467,-0.203205381633721,0.0211262400880925,-0.280987628819614,0.0287882438727259,-0.226316368420345,0.0277152631714398,-0.229303480472976,0.0145110135294086,0.165845021521362,0.00376667224071025,0.145942122766928,0.00480532906532211,0.178920694057343,0.0055942290249299,0.162704072649293,0.00261805058536489,missense,"K77R,L105T",-0.351322643342969,-0.293492990340013
NHERF3_PDZ1 binding UHMK1,2,MTSTFNPRECKLSKQEGQNYGFFLRIEKDTEGHLVRVVEKCSPAEKAGLQDGDRVLRINGVFVDKEEHMQVVDLVRRSGNSVTLLVLDGDSYEKAVKTRVDLKERG*,2,2,FALSE,FALSE,1094.66666666667,869,1023,1392,796,575,1108,-0.247172399954027,0.0173824031655384,-0.340997743463959,0.0239021210030204,-0.216012270659884,0.0184889564379949,-0.256323469993811,0.0111906062355455,0.158005985955954,0.00309917028337526,0.135925244023346,0.0039897382169767,0.181000540184393,0.0037319312505277,0.157829175438411,0.00201898875955028,missense,"K77R,L105R",-0.383987521930591,-0.327894788530458
NHERF3_PDZ1 binding UHMK1,2,MTSTFNPRECKLSKQEGQNYGFFLRIEKDTEGHLVRVVEKCSPAEKAGLQDGDRVLRINGVFVDKEEHMQVVDLVRRSGNSVTLLVLDGDSYEKAVKTRVDLKESG*,2,2,FALSE,FALSE,1118.33333333333,985,1132,1238,911,732,1122,-0.242014293688384,0.0164916427221776,-0.29908985460611,0.0220965498430059,-0.184447168146288,0.0191358950870478,-0.237246864044517,0.0108748364370303,0.158925643008246,0.00294035344606113,0.142920502132358,0.00368835256757469,0.187371845827935,0.00386251355622306,0.161270941878164,0.00196201814862997,missense,"K77R,L105S",-0.36092552123229,-0.303606490878818
NHERF3_PDZ1 binding UHMK1,2,MTSTFNPRECKLSKQEGQNYGFFLRIEKDTEGHLVRVVEKCSPAEKAGLQDGDRVLRINGVFVDKEEHMQVVDLVRRSGNSVTLLVLDGDSYEKAVKTRVDLKEMG*,2,2,FALSE,FALSE,588.333333333333,540,615,610,1079,944,1173,-0.0239379135856102,0.0179279263131461,-0.0340507665315039,0.0256737428524171,0.00488908104967996,0.0250659653357291,-0.019028223660958,0.0126795769291719,0.197807253927298,0.00319643353931625,0.187160784346237,0.00428545705287732,0.225588706125149,0.00505947751430778,0.200641550832244,0.00228762613543995,missense,"K77R,L105M",-0.0971176693384722,-0.0257709416799604
NHERF3_PDZ1 binding UHMK1,2,MTSTFNPRECKLSKQEGQNYGFFLRIEKDTEGHLVRVVEKCSPAEKAGLQDGDRVLRINGVFVDKEEHMQVVDLVRRSGNSVTLLVLDGDSYEKAVKTRVDLKEIG*,2,2,FALSE,FALSE,442.333333333333,428,421,478,902,829,1039,-0.00878553114996442,0.0198563806418322,0.0436113698335977,0.0298233328222333,0.0354761136053288,0.0277649751897856,0.014677792116275,0.0142021889175024,0.200508825909013,0.00354026449821147,0.200124135733704,0.00497810594731087,0.231762591765377,0.00560426322212289,0.206722728701527,0.00256233301234097,missense,"K77R,L105I",-0.0563699513503948,0.0171434921571886
NHERF3_PDZ1 binding UHMK1,2,MTSTFNPRECKLSKQEGQNYGFFLRIEKDTEGHLVRVVEKCSPAEKAGLQDGDRVLRINGVFVDKEEHMQVVDLVRRSGNSVTLLVLDGDSYEKAVKTRVDLKEQG*,2,2,FALSE,FALSE,376.333333333333,353,441,335,381,324,343,-0.197808402291538,0.0260833304508209,-0.258328762649131,0.0340306562973004,-0.154327950782731,0.0354730385285922,-0.203468501194056,0.0178798288944939,0.166807268101308,0.00465048945504292,0.149724337085997,0.00568039170921197,0.193451304606339,0.00716010887255803,0.167365172474401,0.003225846107068,missense,"K77R,L105Q",-0.320090341760878,-0.260599944888518
NHERF3_PDZ1 binding UHMK1,2,MTSTFNPRECKLSKQEGQNYGFFLRIEKDTEGHLVRVVEKCSPAEKAGLQDGDRVLRINGVFVDKEEHMQVVDLVRRSGNSVTLLVLDGDSYEKAVKTRVDLKEHG*,2,2,FALSE,FALSE,291.333333333333,266,271,337,152,101,163,-0.384017056071065,0.0369864414952009,-0.466748841647944,0.0513757864458251,-0.340155144902288,0.041005635631928,-0.38710197759129,0.0242209569813167,0.133607467083866,0.00659444377616206,0.114934890816279,0.00857563806091686,0.155942734814508,0.00827684426515636,0.134234355705466,0.00436990086698777,missense,"K77R,L105H",-0.542087659950558,-0.494401730457542
NHERF3_PDZ1 binding UHMK1,2,MTSTFNPRECKLSKQEGQNYGFFLRIEKDTEGHLVRVVEKCSPAEKAGLQDGDRVLRINGVFVDKEEHMQVVDLVRRSGNSVTLLVLDGDSYEKAVKTRVDLKEPG*,2,2,FALSE,FALSE,448,487,390,467,188,93,155,-0.487003908980545,0.0322247565617626,-0.591393753376488,0.0505952123871947,-0.430955436346513,0.0385750205360936,-0.488540739841014,0.0222186012031347,0.115245575976187,0.00574546608855642,0.0941291820755271,0.00844534476382809,0.137615013272509,0.00778623310142903,0.115932959297258,0.00400863949082311,missense,"K77R,L105P",-0.664718531084349,-0.623553365579854
NHERF3_PDZ1 binding UHMK1,2,MTSTFNPRECKLSKQEGQNYGFFLRIEKDTEGHLVRVVEKCSPAEKAGLQDGDRVLRINGVFVDKEEHMQVVDLVRRSGNSVTLLVLDGDSYEKAVKTRVDLKELK*,2,2,FALSE,FALSE,294.333333333333,272,259,352,683,582,777,0.0419407621879717,0.0236539308639642,0.0825766688148045,0.0372573910024434,0.0393091238403057,0.0315579649505191,0.049524270754876,0.0168746700040617,0.209552996579867,0.00421734319014917,0.206628217210892,0.00621899775038829,0.232536271487511,0.00636986495137592,0.213009666799462,0.00304449717398711,missense,"K77R,G106K",-0.0142435103664571,0.0615099610948778
NHERF3_PDZ1 binding UHMK1,2,MTSTFNPRECKLSKQEGQNYGFFLRIEKDTEGHLVRVVEKCSPAEKAGLQDGDRVLRINGVFVDKEEHMQVVDLVRRSGNSVTLLVLDGDSYEKAVKTRVDLKELN*,2,2,FALSE,FALSE,511,356,529,648,963,1004,1168,0.0629670278614218,0.0206612582756599,0.0335790588518747,0.026943056074883,-0.01064838183825,0.024935855453516,0.0331500252152734,0.0136994967347708,0.213301844027767,0.00368376898494767,0.198449543988339,0.00449733061306664,0.222452523534215,0.0050332152892297,0.210055455294319,0.00247163820590366,missense,"K77R,G106N",-0.034038586234366,0.0406623034694058
NHERF3_PDZ1 binding UHMK1,2,MTSTFNPRECKLSKQEGQNYGFFLRIEKDTEGHLVRVVEKCSPAEKAGLQDGDRVLRINGVFVDKEEHMQVVDLVRRSGNSVTLLVLDGDSYEKAVKTRVDLKELT*,2,2,FALSE,FALSE,437.666666666667,380,480,453,1027,837,788,0.0633044505006374,0.0197192028068525,0.00377231636917225,0.0282209080811626,-0.0243983045688408,0.0282544271273374,0.0269636924432576,0.0140303834265737,0.213362004306322,0.00351580657569878,0.19347420729785,0.00471062946568521,0.219677149677788,0.00570305738541202,0.20893932842267,0.00253133617912987,missense,"K77R,G106T",-0.0415173385390145,0.0327858765967115
NHERF3_PDZ1 binding UHMK1,2,MTSTFNPRECKLSKQEGQNYGFFLRIEKDTEGHLVRVVEKCSPAEKAGLQDGDRVLRINGVFVDKEEHMQVVDLVRRSGNSVTLLVLDGDSYEKAVKTRVDLKELR*,2,2,FALSE,FALSE,926.333333333333,825,1011,943,2011,1856,1638,0.0328661826048269,0.013687947490438,0.020789202262173,0.0193534054664006,-0.0224720934376909,0.0197267104152452,0.0163727954003651,0.00972345481230013,0.207935057615365,0.00244047268371205,0.196314663170894,0.00323046734673408,0.220065948663796,0.00398176756571706,0.207028538101478,0.00175428797661309,missense,"K77R,G106R",-0.0543208359561149,0.0193015670471306
NHERF3_PDZ1 binding UHMK1,2,MTSTFNPRECKLSKQEGQNYGFFLRIEKDTEGHLVRVVEKCSPAEKAGLQDGDRVLRINGVFVDKEEHMQVVDLVRRSGNSVTLLVLDGDSYEKAVKTRVDLKELS*,2,2,FALSE,FALSE,581.666666666667,558,519,668,1196,879,1358,0.00754380060409631,0.0176850578000489,-0.0107764376373529,0.0277025980738649,0.0114683518076658,0.023414183607087,0.00490113159238324,0.0125744464320894,0.203420240357154,0.00315313165111412,0.191045731604756,0.00462411324212096,0.226916708937517,0.00472607114424882,0.204958841447503,0.00226865868296884,missense,"K77R,G106S",-0.0681891057863752,0.00469586696251299
NHERF3_PDZ1 binding UHMK1,2,MTSTFNPRECKLSKQEGQNYGFFLRIEKDTEGHLVRVVEKCSPAEKAGLQDGDRVLRINGVFVDKEEHMQVVDLVRRSGNSVTLLVLDGDSYEKAVKTRVDLKELM*,2,2,FALSE,FALSE,326.333333333333,286,304,389,639,663,645,0.00823741698265138,0.0236086660473158,0.0752241577745448,0.0344980919408643,-0.034867493628716,0.0311184044966746,0.0114476716567201,0.0165135374706845,0.203543907680252,0.00420927276551897,0.205400937243379,0.00575841599211425,0.217563980448834,0.00628114120973588,0.206139956261628,0.00297934230120813,missense,"K77R,G106M",-0.0602748933768673,0.0130309090603391
NHERF3_PDZ1 binding UHMK1,2,MTSTFNPRECKLSKQEGQNYGFFLRIEKDTEGHLVRVVEKCSPAEKAGLQDGDRVLRINGVFVDKEEHMQVVDLVRRSGNSVTLLVLDGDSYEKAVKTRVDLKELI*,2,2,FALSE,FALSE,302.666666666667,294,351,263,735,642,405,0.0406040400617246,0.0228387996497597,0.0214869989354627,0.0328219523340001,-0.0537465159795739,0.0378450641349843,0.0170061856895939,0.0167987663541291,0.209314667653116,0.00407201055621726,0.196431139280054,0.00547863503687393,0.213753315756813,0.00763889395257233,0.207142813221828,0.00303080277595387,missense,"K77R,G106I",-0.0535551207481099,0.0201079983334579
NHERF3_PDZ1 binding UHMK1,2,MTSTFNPRECKLSKQEGQNYGFFLRIEKDTEGHLVRVVEKCSPAEKAGLQDGDRVLRINGVFVDKEEHMQVVDLVRRSGNSVTLLVLDGDSYEKAVKTRVDLKELQ*,2,2,FALSE,FALSE,308.333333333333,277,320,328,746,717,776,0.0608694816584836,0.0231953909866917,0.082397292960071,0.0336831691430808,0.0559865020006516,0.0326005598160462,0.0647761226102466,0.0164823582338929,0.212927865079158,0.00413558848984381,0.206598275821893,0.00562238920897681,0.235902541992944,0.00658030908181393,0.215761378083924,0.00297371700019329,missense,"K77R,G106Q",0.00419468661018943,0.0809285892610523
NHERF3_PDZ1 binding UHMK1,2,MTSTFNPRECKLSKQEGQNYGFFLRIEKDTEGHLVRVVEKCSPAEKAGLQDGDRVLRINGVFVDKEEHMQVVDLVRRSGNSVTLLVLDGDSYEKAVKTRVDLKELH*,2,2,FALSE,FALSE,219,223,227,207,547,465,506,0.0345037841350735,0.0261955616622474,0.0548707359008758,0.0401286487934261,0.0598764542134515,0.0404697777492126,0.0449690999615999,0.0192848398407802,0.208227031397713,0.00467049955560312,0.2020035473178,0.00669826764187733,0.236687715254328,0.00816868322399357,0.212187831195932,0.00347933561852866,missense,"K77R,G106H",-0.0197503260072815,0.0557103264861205
NHERF3_PDZ1 binding UHMK1,2,MTSTFNPRECKLSKQEGQNYGFFLRIEKDTEGHLVRVVEKCSPAEKAGLQDGDRVLRINGVFVDKEEHMQVVDLVRRSGNSVTLLVLDGDSYEKAVKTRVDLKELP*,2,2,FALSE,FALSE,360.333333333333,363,345,373,857,683,599,0.0236108278372779,0.0207290201411948,0.0400928666106684,0.0327488931299891,-0.0428874105117339,0.0311813946875465,0.0112451363293229,0.0152708823734655,0.206284887602363,0.00369585048817893,0.199536827738179,0.00546644000621922,0.215945188250219,0.00629385555965499,0.206103415207389,0.00275514473581496,missense,"K77R,G106P",-0.0605197414318242,0.0127730414747806
NHERF3_PDZ1 binding UHMK1,2,MTSTFNPRECKLSKQEGQNYGFFLRIEKDTEGHLVRVVEKCSPAEKAGLQDGDRVLRINGVFVDKEEHMQVVDLVRRSGNSVTLLVLDGDSYEKAVKTRVDLKELL*,2,2,FALSE,FALSE,719,674,803,680,1572,1545,1230,0.0211183708983673,0.0153467350345059,0.0335793098690422,0.0217439700012479,-0.01407939679897,0.023178568144056,0.0163557578537062,0.0110281767606496,0.205840498618624,0.00273622379557214,0.198449585888084,0.00362949999674972,0.221759985153486,0.00467851298635378,0.207025464218395,0.00198968353004512,missense,"K77R,G106L",-0.0543414329068507,0.0192798748758081
NHERF3_PDZ1 binding UHMK1,2,MTSTFNPRECKLSKQEGQNYGFFLRIEKDTEGHLVRVVEKCSPAEKAGLQDGDRVLRINGVFVDKEEHMQVVDLVRRSGNSVTLLVLDGDSYEKAVKTRVDLKELE*,2,2,FALSE,FALSE,523,468,534,567,1216,1185,1210,0.0517399470625245,0.0181805460763311,0.0803692081700789,0.0264678438535071,0.0314552219144146,0.0260950220424526,0.0536108120962187,0.0129953270131766,0.211300127990598,0.00324147401246604,0.206259748232945,0.00441800826503912,0.230950988827881,0.00526718901469807,0.213746953132298,0.00234459318950423,missense,"K77R,G106E",-0.00930322803750476,0.0667129375954193
NHERF3_PDZ1 binding UHMK1,2,MTSTFNPRECKLSKQEGQNYGFFLRIEKDTEGHLVRVVEKCSPAEKAGLQDGDRVLRINGVFVDKEEHMQVVDLVRRSGNSVTLLVLDGDSYEKAVKTRVDLKELD*,2,2,FALSE,FALSE,175.666666666667,168,213,146,391,418,371,0.0201729234304493,0.0306006133901019,0.0416858588340487,0.0418567727920148,0.0710829430381108,0.0475651828473919,0.0368890850544683,0.0219227535612779,0.205671931437829,0.00545589184467183,0.19980272974546,0.00698672582347438,0.238949705864436,0.00960086594938704,0.210730049648524,0.00395526319905878,missense,"K77R,G106D",-0.0295183796078987,0.0454228671961532
NHERF3_PDZ1 binding UHMK1,2,MTSTFNPRECKLSKQEGQNYGFFLRIEKDTEGHLVRVVEKCSPAEKAGLQDGDRVLRINGVFVDKEEHMQVVDLVRRSGNSVTLLVLDGDSYEKAVKTRVDLKELA*,2,2,FALSE,FALSE,539,473,585,559,1291,1277,1127,0.0641872400798968,0.017760057391114,0.0735558431658876,0.0250616959674818,0.0151055785123662,0.0252748817409231,0.0544026739091398,0.0125710119603944,0.213519399990018,0.0031665035940889,0.205122462435589,0.004183294284682,0.227650870438197,0.0051016465606737,0.213889819395818,0.00226803904185189,missense,"K77R,G106A",-0.00834593418077336,0.0677211345179913
NHERF3_PDZ1 binding UHMK1,2,MTSTFNPRECKLSKQEGQNYGFFLRIEKDTEGHLVRVVEKCSPAEKAGLQDGDRVLRINGVFVDKEEHMQVVDLVRRSGNSVTLLVLDGDSYEKAVKTRVDLKELG*,1,1,FALSE,FALSE,91165.6666666667,92239,94903,86355,174442,149875,148031,-0.0357730588733237,0.00464704478518743,-0.0186295629891276,0.00622850013721932,-0.0208490674785236,0.00996980328329782,-0.0285656051753602,0.00348907501653285,0.195697123916747,0.000828538089159018,0.189734889176391,0.00103966024725456,0.220393550782269,0.00201236995496906,0.198920833860544,0.000629492548601334,missense,K77R,-0.10864755572024,-0.0379139173043867
NHERF3_PDZ1 binding UHMK1,2,MTSTFNPRECKLSKQEGQNYGFFLRIEKDTEGHLVRVVEKCSPAEKAGLQDGDRVLRINGVFVDKEEHMQVVDLVRRSGNSVTLLVLDGDSYEKAVKTRVDLKELV*,2,2,FALSE,FALSE,684.666666666667,566,665,823,1351,1397,1518,0.0267025815061178,0.0166717812158264,0.0626546585136523,0.0235539575556767,-0.00838807327192514,0.0215342429082159,0.0252643518843094,0.0115035763990227,0.206836127324669,0.00297247097670931,0.203302838436034,0.00393162283000139,0.222908758920068,0.00434661168331146,0.208632736499503,0.00207545426542502,missense,"K77R,G106V",-0.0435716973312066,0.0306222794968423
NHERF3_PDZ1 binding UHMK1,2,MTSTFNPRECKLSKQEGQNYGFFLRIEKDTEGHLVRVVEKCSPAEKAGLQDGDRVLRINGVFVDKEEHMQVVDLVRRSGNSVTLLVLDGDSYEKAVKTRVDLKEL**,2,2,FALSE,TRUE,288.666666666667,290,286,290,623,585,515,-0.0030645014854025,0.0238739897745769,0.0552614728251007,0.0358756363771444,-0.0206990075331621,0.0353528022894927,0.00630272996868737,0.0173251043272041,0.201528848569739,0.00425657827346118,0.202068769062731,0.00598835548921225,0.220423839857881,0.00713583960784067,0.205211715269314,0.00312576371274275,stop,"K77R,G106*",-0.0664946920725846,0.00648037929359618
NHERF3_PDZ1 binding UHMK1,2,MTSTFNPRECKLSKQEGQNYGFFLRIEKDTEGHLVRVVEKCSPAEKAGLQDGDRVLRINGVFVDKEEHMQVVDLVRRSGNSVTLLVLDGDSYEKAVKTRVDLKELY*,2,2,FALSE,FALSE,233,217,233,249,606,422,429,0.0719885821402002,0.0258249749221516,0.0143314029654949,0.0402961895153742,-0.0246538542226729,0.0378911595930462,0.0354207851225627,0.0188586617234293,0.214910328922772,0.00460442633193088,0.195236728344597,0.00672623351240287,0.219625567873136,0.00764819815970947,0.210465141653749,0.00340244534016603,missense,"K77R,G106Y",-0.0312934298524196,0.0435534305739994
NHERF3_PDZ1 binding UHMK1,2,MTSTFNPRECKLSKQEGQNYGFFLRIEKDTEGHLVRVVEKCSPAEKAGLQDGDRVLRINGVFVDKEEHMQVVDLVRRSGNSVTLLVLDGDSYEKAVKTRVDLKELW*,2,2,FALSE,FALSE,28,25,36,23,45,71,41,-0.0541255938819694,0.0829003690648121,0.045321700503687,0.100205492288489,-0.0141660542204634,0.120713522795834,-0.0138155340116771,0.0564580595056619,0.192424985387814,0.0147806006936872,0.200409623855752,0.0167262847545549,0.221742493655767,0.0243656027636742,0.201582014788119,0.0101860600872438,missense,"K77R,G106W",-0.0908159690962342,-0.0191341553405096
NHERF3_PDZ1 binding UHMK1,2,MTSTFNPRECKLSKQEGQNYGFFLRIEKDTEGHLVRVVEKCSPAEKAGLQDGDRVLRINGVFVDKEEHMQVVDLVRRSGNSVTLLVLDGDSYEKAVKTRVDLKELF*,2,2,FALSE,FALSE,123,84,146,139,187,240,192,0.00683017039498451,0.0432842080343873,-0.0120677009850014,0.0512283101800372,-0.0813205873075317,0.0516399197621308,-0.0243819178470481,0.0278444603878965,0.203293004697255,0.00771729489887545,0.19083019413318,0.00855102134620621,0.20818758581212,0.0104233373571591,0.199675647095103,0.00502364674045431,missense,"K77R,G106F",-0.103589832121846,-0.0325872547218741
NHERF3_PDZ1 binding UHMK1,2,MTSTFNPRECKLSKQEGQNYGFFLRIEKDTEGHLVRVVEKCSPAEKAGLQDGDRVLRINGVFVDKEEHMQVVDLVRRSGNSVTLLVLDGDSYEKAVKTRVDLKEEG*,2,2,FALSE,FALSE,299,244,431,222,139,171,88,-0.381400009976027,0.0388515178889017,-0.443671109420665,0.0406128209935731,-0.388206907885148,0.0532119842746831,-0.406159002299374,0.0248302940200982,0.134074069509936,0.00692697485834532,0.118787022190591,0.00677908558812906,0.146243654365047,0.0107406530857084,0.130796122077525,0.00447983634377811,missense,"K77R,L105E",-0.565125988586877,-0.518665097310898
NHERF3_PDZ1 binding UHMK1,2,MTSTFNPRECKLSKQEGQNYGFFLRIEKDTEGHLVRVVEKCSPAEKAGLQDGDRVLRINGVFVDKEEHMQVVDLVRRSGNSVTLLVLDGDSYEKAVKTRVDLKEDG*,2,2,FALSE,FALSE,276.333333333333,243,328,258,67,60,92,-0.588900522095677,0.0521928324720592,-0.673234982490594,0.0604467315331708,-0.402956396443165,0.0514924168571688,-0.542681822335617,0.0313430135967621,0.0970780675864903,0.00930564513215737,0.0804682571944409,0.0100897587648706,0.143266521639165,0.010393564411216,0.106164923974982,0.00565484932722319,missense,"K77R,L105D",-0.730170513770166,-0.692485686680696
NHERF3_PDZ1 binding UHMK1,2,MTSTFNPRECKLSKQEGQNYGFFLRIEKDTEGHLVRVVEKCSPAEKAGLQDGDRVLRINGVFVDKEEHMQVVDLVRRSGNSVTLLVLDGDSYEKAVKTRVDLKEAG*,2,2,FALSE,FALSE,598,574,580,640,622,354,586,-0.198482412266075,0.0203794157061462,-0.315151590911899,0.0309167930914855,-0.187096346443565,0.0266870512898863,-0.22031639731152,0.0143472282472177,0.16668709647349,0.00363351827405869,0.140239479675727,0.00516062616066055,0.186837118445728,0.00538668804954807,0.164325505796184,0.00258850074358127,missense,"K77R,L105A",-0.340458021056589,-0.282050653509988
NHERF3_PDZ1 binding UHMK1,2,MTSTFNPRECKLSKQEGQNYGFFLRIEKDTEGHLVRVVEKCSPAEKAGLQDGDRVLRINGVFVDKEEHMQVVDLVRRSGNSVTLLVLDGDSYEKAVKTRVDLKEGG*,2,2,FALSE,FALSE,1232.33333333333,1032,1377,1288,928,867,983,-0.252338426035055,0.0162184197053401,-0.306056277348349,0.020209578789134,-0.226958199477508,0.0196685454483825,-0.259799163684571,0.0106388203924276,0.1570849168517,0.00289163954577629,0.141757667961833,0.00337337966090208,0.178791142701223,0.00397002717040331,0.157202097124191,0.00191943656447836,missense,"K77R,L105G",-0.388189341192175,-0.332320034988423
NHERF3_PDZ1 binding UHMK1,2,MTSTFNPRECKLSKQEGQNYGFFLRIEKDTEGHLVRVVEKCSPAEKAGLQDGDRVLRINGVFVDKEEHMQVVDLVRRSGNSVTLLVLDGDSYEKAVKTRVDLKEVG*,2,2,FALSE,FALSE,903,720,917,1072,1886,1897,2126,0.0530159361388404,0.0145390116568862,0.0586710696471846,0.0201802978667837,0.0115051674794419,0.0188600999388885,0.0427320615523703,0.0100011944209709,0.21152762860657,0.00259221193108671,0.202637898419236,0.00336849209402405,0.226924140052219,0.00380684526928587,0.211784228807657,0.00180439725006845,missense,"K77R,L105V",-0.0224547159544718,0.052862133527376
NHERF3_PDZ1 binding UHMK1,2,MTSTFNPRECKLSKQEGQNYGFFLRIEKDTEGHLVRVVEKCSPAEKAGLQDGDRVLRINGVFVDKEEHMQVVDLVRRSGNSVTLLVLDGDSYEKAVKTRVDLKE*G*,2,2,FALSE,TRUE,472.333333333333,451,497,469,273,197,281,-0.365205992316671,0.0280371505552768,-0.447334975998101,0.0375372082259874,-0.286598153746458,0.033234114924254,-0.360743908908481,0.0186105991835035,0.136961358328425,0.00499884296802529,0.118175450167169,0.00626570479661237,0.166753026333609,0.00670818996655622,0.138989830366437,0.00335769034930728,stop,"K77R,L105*",-0.510222987587741,-0.460842688592752
NHERF3_PDZ1 binding UHMK1,2,MTSTFNPRECKLSKQEGQNYGFFLRIEKDTEGHLVRVVEKCSPAEKAGLQDGDRVLRINGVFVDKEEHMQVVDLVRRSGNSVTLLVLDGDSYEKAVKTRVDLKEYG*,2,2,FALSE,FALSE,405.333333333333,377,482,357,383,452,307,-0.211619356275895,0.0260609081763452,-0.18545942731295,0.0313561296075571,-0.196198642079155,0.0353465734768591,-0.199780120492321,0.0174345715708614,0.16434486415372,0.00464649170823663,0.161887674891864,0.00523396014169356,0.184999851878092,0.0071345823437761,0.168030623391089,0.00314551359311841,missense,"K77R,L105Y",-0.315631401918796,-0.255903905741176
NHERF3_PDZ1 binding UHMK1,2,MTSTFNPRECKLSKQEGQNYGFFLRIEKDTEGHLVRVVEKCSPAEKAGLQDGDRVLRINGVFVDKEEHMQVVDLVRRSGNSVTLLVLDGDSYEKAVKTRVDLKEWG*,2,2,FALSE,FALSE,350,310,361,379,530,350,381,-0.068882170887369,0.0242959665910026,-0.175505741686496,0.0357978544807246,-0.158153881254864,0.0335385608189552,-0.117215899091697,0.0172428294927643,0.189793982959442,0.00433181401602713,0.163549142505496,0.0059753721474956,0.192679053909595,0.00676964130656778,0.18292670957625,0.00311091983722506,missense,"K77R,L105W",-0.215818251893207,-0.150783299377309
NHERF3_PDZ1 binding UHMK1,2,MTSTFNPRECKLSKQEGQNYGFFLRIEKDTEGHLVRVVEKCSPAEKAGLQDGDRVLRINGVFVDKEEHMQVVDLVRRSGNSVTLLVLDGDSYEKAVKTRVDLKECG*,2,2,FALSE,FALSE,257.333333333333,226,297,249,445,453,348,-0.0285890161900974,0.0273614849744598,-0.0336350321526589,0.0364098733105572,-0.081285592510029,0.0392588988767391,-0.042462146073953,0.0191079029560711,0.196977992355151,0.00487837615629472,0.187230178662297,0.00607753023273765,0.208194649389712,0.00792427155479297,0.196413645306114,0.00344741298861406,missense,"K77R,L105C",-0.125447296552502,-0.055606966192138
NHERF3_PDZ1 binding UHMK1,2,MTSTFNPRECKLSKQEGQNYGFFLRIEKDTEGHLVRVVEKCSPAEKAGLQDGDRVLRINGVFVDKEEHMQVVDLVRRSGNSVTLLVLDGDSYEKAVKTRVDLKEFG*,2,2,FALSE,FALSE,674.333333333333,611,612,800,1185,902,1288,-0.0323569114037841,0.0170406907522253,-0.0443905975067048,0.0257801512030863,-0.0412936994948093,0.0227560946931613,-0.0374974601610395,0.0120565707466503,0.1963062009598,0.00303824516578853,0.185434861412719,0.00430321871776123,0.216266873250036,0.00459323819655157,0.197309364880361,0.00217522449667563,missense,"K77R,L105F",-0.119445411820239,-0.0492859377282555
NHERF3_PDZ1 binding UHMK1,2,MTSTFNPRECKLSKQEGQNYGFFLRIEKDTEGHLVRVVEKCSPAEKAGLQDGDRVLRINGVFVDKEEHMQVVDLVRRSGNSVTLLVLDGDSYEKAVKTRVDLKDLG*,2,2,FALSE,FALSE,1024.66666666667,978,1076,1020,1483,1342,1570,-0.103236456053154,0.014547772607553,-0.0969486650526131,0.0203300512661933,-0.0505404140554347,0.0207828124861335,-0.0887312320934692,0.0102815834653287,0.183668835666605,0.00259377395203987,0.176661877179568,0.00339348890751483,0.214400456227029,0.00419493807835863,0.188065861225271,0.00185498452987653,missense,"K77R,E104D",-0.181382702301728,-0.114516676666761
NHERF3_PDZ1 binding UHMK1,2,MTSTFNPRECKLSKQEGQNYGFFLRIEKDTEGHLVRVVEKCSPAEKAGLQDGDRVLRINGVFVDKEEHMQVVDLVRRSGNSVTLLVLDGDSYEKAVKTRVDLKALG*,2,2,FALSE,FALSE,985.333333333333,855,1028,1073,2242,2106,2089,0.0534328788471476,0.01344176760277,0.0558700490977873,0.0191803811154024,0.00785954060385309,0.0189676074263125,0.0425514017604256,0.00952061876677101,0.211601966800153,0.00239658039879843,0.202170352516885,0.00320158614972409,0.226188283006398,0.00382854527995597,0.211751634497611,0.00171769266735682,missense,"K77R,E104A",-0.0226731183400459,0.0526321178310776
NHERF3_PDZ1 binding UHMK1,2,MTSTFNPRECKLSKQEGQNYGFFLRIEKDTEGHLVRVVEKCSPAEKAGLQDGDRVLRINGVFVDKEEHMQVVDLVRRSGNSVTLLVLDGDSYEKAVKTRVDLKGLG*,2,2,FALSE,FALSE,1982,1694,2099,2153,3683,3649,3773,0.000786698239666639,0.0101414030010192,0.00550713932860307,0.013970863217123,-0.0191849270809534,0.0143316461304397,-0.00291860238766921,0.00712198192115879,0.20221549262175,0.00180814669370937,0.19376378366892,0.00233201425490507,0.220729451706466,0.00289279269195425,0.203548019310071,0.0012849349840285,missense,"K77R,E104G",-0.0776425017933928,-0.00526020315651128
NHERF3_PDZ1 binding UHMK1,2,MTSTFNPRECKLSKQEGQNYGFFLRIEKDTEGHLVRVVEKCSPAEKAGLQDGDRVLRINGVFVDKEEHMQVVDLVRRSGNSVTLLVLDGDSYEKAVKTRVDLKVLG*,2,2,FALSE,FALSE,2403.33333333333,2279,2267,2664,5097,4334,4940,0.00810284658013101,0.00883534110019672,0.0342948819866452,0.0133065200280465,-0.00675701345029166,0.0130679366054908,0.0106079550864449,0.00641320685770605,0.203519914646116,0.00157528428724404,0.198569029071567,0.00222112219598228,0.223237982645606,0.00263771734015912,0.205988456130098,0.00115705908025349,missense,"K77R,E104V",-0.0612900395816762,0.0119617835536285
NHERF3_PDZ1 binding UHMK1,2,MTSTFNPRECKLSKQEGQNYGFFLRIEKDTEGHLVRVVEKCSPAEKAGLQDGDRVLRINGVFVDKEEHMQVVDLVRRSGNSVTLLVLDGDSYEKAVKTRVDLK*LG*,2,2,FALSE,TRUE,635.666666666667,583,676,648,326,282,398,-0.386078952693006,0.0255426554594471,-0.429763299383879,0.0321030113003956,-0.280992495033918,0.0287072932065256,-0.363173344821584,0.016403418305125,0.133239844225435,0.00455409059406426,0.121108511618714,0.00535862951447021,0.167884508956723,0.00579446682103345,0.138551515971546,0.00295947480227233,stop,"K77R,E104*",-0.513159969819978,-0.463935841679831
NHERF3_PDZ1 binding UHMK1,2,MTSTFNPRECKLSKQEGQNYGFFLRIEKDTEGHLVRVVEKCSPAEKAGLQDGDRVLRINGVFVDKEEHMQVVDLVRRSGNSVTLLVLDGDSYEKAVKTRVDLKYLG*,2,2,FALSE,FALSE,773.333333333333,741,793,786,1435,1247,1435,-0.0329429026466221,0.0156194599528085,-0.0243275604061372,0.0226257806591829,-0.00957380347564048,0.0227028824636008,-0.0251644475650607,0.0111856013900368,0.196201722503696,0.00278484888810336,0.188783780358391,0.00377669169081134,0.222669423421778,0.00458249749395577,0.199534464511119,0.00201808579445503,missense,"K77R,E104Y",-0.104535844266313,-0.0335835700393294
NHERF3_PDZ1 binding UHMK1,2,MTSTFNPRECKLSKQEGQNYGFFLRIEKDTEGHLVRVVEKCSPAEKAGLQDGDRVLRINGVFVDKEEHMQVVDLVRRSGNSVTLLVLDGDSYEKAVKTRVDLKWLG*,2,2,FALSE,FALSE,860.333333333333,761,872,948,1497,1313,1524,-0.0278893456582083,0.0153716170591691,-0.0382314094879936,0.021905392359182,-0.037974475680163,0.0217936475693637,-0.0329699117764408,0.0108969085888853,0.197102739094709,0.00274066009995951,0.186462952092232,0.00365644459093207,0.216936846978565,0.00439897160771912,0.198126216899315,0.0019660003659966,missense,"K77R,E104W",-0.113971989331734,-0.0435214719165887
NHERF3_PDZ1 binding UHMK1,2,MTSTFNPRECKLSKQEGQNYGFFLRIEKDTEGHLVRVVEKCSPAEKAGLQDGDRVLRINGVFVDKEEHMQVVDLVRRSGNSVTLLVLDGDSYEKAVKTRVDLKCLG*,2,2,FALSE,FALSE,832.333333333333,738,817,942,1727,1565,1894,0.0218222219734049,0.0150133397292605,0.0359696822508623,0.0218743602238802,0.01725611085459,0.0212314606603407,0.0240449609883324,0.0106935847968302,0.205965990722041,0.00267678156466808,0.198848586463947,0.0036512647118681,0.228084947876809,0.00428549614459839,0.208412736218852,0.00192931705840201,missense,"K77R,E104C",-0.0450458376352665,0.0290697533759007
NHERF3_PDZ1 binding UHMK1,2,MTSTFNPRECKLSKQEGQNYGFFLRIEKDTEGHLVRVVEKCSPAEKAGLQDGDRVLRINGVFVDKEEHMQVVDLVRRSGNSVTLLVLDGDSYEKAVKTRVDLKFLG*,2,2,FALSE,FALSE,1029.66666666667,1035,1022,1032,1903,1553,1522,-0.0482710943331144,0.0135297785204133,-0.0350906573367626,0.0202281161693237,-0.0670190209137406,0.0208374288372298,-0.0493451682144729,0.00989668918632038,0.193468804867379,0.00241227217731576,0.186987205939254,0.00337647391744008,0.21107430701434,0.00420596219797996,0.195171823009722,0.00178554260630453,missense,"K77R,E104F",-0.133768287290216,-0.0643704166159787
NHERF3_PDZ1 binding UHMK1,2,MTSTFNPRECKLSKQEGQNYGFFLRIEKDTEGHLVRVVEKCSPAEKAGLQDGDRVLRINGVFVDKEEHMQVVDLVRRSGNSVTLLVLDGDSYEKAVKTRVDLNELG*,2,2,FALSE,FALSE,411,331,474,428,812,763,889,0.0353416108230091,0.0216431118186126,-0.019457865417389,0.0290250795456306,0.0229478935060588,0.0290553066431215,0.0176492498574725,0.0148965939992539,0.208376410488115,0.0038588271339255,0.189596629067473,0.00484486163798425,0.229233814316052,0.00586471211713717,0.207258833685715,0.00268761631023573,missense,"K77R,K103N",-0.0527777106402486,0.0209267463832973
NHERF3_PDZ1 binding UHMK1,2,MTSTFNPRECKLSKQEGQNYGFFLRIEKDTEGHLVRVVEKCSPAEKAGLQDGDRVLRINGVFVDKEEHMQVVDLVRRSGNSVTLLVLDGDSYEKAVKTRVDLTELG*,2,2,FALSE,FALSE,329.666666666667,304,353,332,722,707,542,0.0246913301195966,0.0226213557724556,0.0466531577526586,0.032417559657136,-0.037529785588545,0.0334527136908905,0.0155576360075809,0.0162235794642641,0.206477534184805,0.00403324171646448,0.200631870486912,0.00541113387589553,0.217026606119665,0.00675231336374597,0.206881468531105,0.00292702860672348,missense,"K77R,K103T",-0.0553062946134665,0.0182637076911162
NHERF3_PDZ1 binding UHMK1,2,MTSTFNPRECKLSKQEGQNYGFFLRIEKDTEGHLVRVVEKCSPAEKAGLQDGDRVLRINGVFVDKEEHMQVVDLVRRSGNSVTLLVLDGDSYEKAVKTRVDLRELG*,2,2,FALSE,FALSE,535.666666666667,550,465,592,1288,827,1230,0.0211275556268855,0.0168519790127237,0.0115842147771949,0.0284385253910558,0.0142617536763178,0.0245389343277713,0.0175126380222094,0.0124820433607203,0.205842136196433,0.00300459908074392,0.194778168131355,0.0047469541122656,0.227480547343642,0.0049530981469708,0.207234186427647,0.00225198748942353,missense,"K77R,K103R",-0.0529428627773011,0.0207528124599135
NHERF3_PDZ1 binding UHMK1,2,MTSTFNPRECKLSKQEGQNYGFFLRIEKDTEGHLVRVVEKCSPAEKAGLQDGDRVLRINGVFVDKEEHMQVVDLVRRSGNSVTLLVLDGDSYEKAVKTRVDLSELG*,2,2,FALSE,FALSE,804.666666666667,717,866,831,1936,1694,1689,0.0625602911134904,0.0143998036115979,0.0388358630005892,0.0208509417517799,0.015157452555024,0.0206798923834723,0.0450769271732059,0.0102808592495773,0.213229325491041,0.00256739203518076,0.199327008896521,0.00348043586410257,0.227661341032443,0.00417416401527308,0.212207285184718,0.00185485386819199,missense,"K77R,K103S",-0.0196199720420131,0.0558476118825581
NHERF3_PDZ1 binding UHMK1,2,MTSTFNPRECKLSKQEGQNYGFFLRIEKDTEGHLVRVVEKCSPAEKAGLQDGDRVLRINGVFVDKEEHMQVVDLVRRSGNSVTLLVLDGDSYEKAVKTRVDLMELG*,2,2,FALSE,FALSE,247.666666666667,212,322,209,383,416,347,-0.0529195328395109,0.028979627187233,-0.0848168014055275,0.0357738983979699,-0.0326045334039969,0.0417759944876883,-0.0581389151259122,0.0198219598171921,0.192640018286725,0.00516688046794503,0.178686925920214,0.00597137340199165,0.218020751062668,0.00843233850830493,0.193585271236313,0.00357624182468763,missense,"K77R,K103M",-0.144399182426979,-0.0755665981079035
NHERF3_PDZ1 binding UHMK1,2,MTSTFNPRECKLSKQEGQNYGFFLRIEKDTEGHLVRVVEKCSPAEKAGLQDGDRVLRINGVFVDKEEHMQVVDLVRRSGNSVTLLVLDGDSYEKAVKTRVDLIELG*,2,2,FALSE,FALSE,331.333333333333,345,314,335,628,516,620,-0.0500751878291336,0.0227554469787205,-0.0118958325366113,0.0351854144769622,-0.00511011729700102,0.0327354472575837,-0.0302503134074979,0.0165021661078264,0.193147146642217,0.00405714931300108,0.190858882387112,0.0058731437599685,0.223570402879352,0.00660753564054729,0.198616881875083,0.00297729070066854,missense,"K77R,K103I",-0.110684225268757,-0.0400588845541734
NHERF3_PDZ1 binding UHMK1,2,MTSTFNPRECKLSKQEGQNYGFFLRIEKDTEGHLVRVVEKCSPAEKAGLQDGDRVLRINGVFVDKEEHMQVVDLVRRSGNSVTLLVLDGDSYEKAVKTRVDLQELG*,2,2,FALSE,FALSE,228,198,215,271,409,244,387,-0.0114285454604813,0.0293097900680718,-0.133247586805324,0.0468481816859963,-0.0801176504182657,0.0380197992459279,-0.0559988432097903,0.0207995528680559,0.200037593517745,0.00522574637844225,0.17060286696313,0.00781989099816155,0.208430394419762,0.00767416362413448,0.193971379106819,0.00375261737928799,missense,"K77R,K103Q",-0.141812016756356,-0.0728418626998942
NHERF3_PDZ1 binding UHMK1,2,MTSTFNPRECKLSKQEGQNYGFFLRIEKDTEGHLVRVVEKCSPAEKAGLQDGDRVLRINGVFVDKEEHMQVVDLVRRSGNSVTLLVLDGDSYEKAVKTRVDLHELG*,2,2,FALSE,FALSE,210.333333333333,168,207,256,427,368,436,0.0444161020247675,0.0299971525069433,0.0125029683625559,0.0425912258732999,-0.0277665190595865,0.0374624988454278,0.0153543295291519,0.020519041367787,0.209994333694786,0.00534829866446231,0.194931526332957,0.00710932061439729,0.218997287352477,0.00756167448568403,0.206844788347203,0.00370200800620787,missense,"K77R,K103H",-0.0555520749247001,0.0180048582775614
NHERF3_PDZ1 binding UHMK1,2,MTSTFNPRECKLSKQEGQNYGFFLRIEKDTEGHLVRVVEKCSPAEKAGLQDGDRVLRINGVFVDKEEHMQVVDLVRRSGNSVTLLVLDGDSYEKAVKTRVDLPELG*,2,2,FALSE,FALSE,227.333333333333,217,243,222,172,195,158,-0.233462667214094,0.038059809275235,-0.232698211647324,0.0457596645917026,-0.21878347275704,0.048377649958458,-0.229301927221512,0.0250376558684359,0.16045034280903,0.0067858183228996,0.154002584562075,0.00763819589878576,0.180441182724571,0.00976485959672902,0.162704352884088,0.0045172481901197,missense,"K77R,K103P",-0.351320765593518,-0.293491012743265
NHERF3_PDZ1 binding UHMK1,2,MTSTFNPRECKLSKQEGQNYGFFLRIEKDTEGHLVRVVEKCSPAEKAGLQDGDRVLRINGVFVDKEEHMQVVDLVRRSGNSVTLLVLDGDSYEKAVKTRVDLLELG*,2,2,FALSE,FALSE,786,579,860,919,1247,1274,1462,-0.0029690500308246,0.016729954514282,-0.0469048358505361,0.0215794908094382,-0.043434697781734,0.0202102280834343,-0.0266477187342734,0.0110644263037375,0.201545866947964,0.00298284290032325,0.185015185150277,0.00360204515634547,0.21583472022717,0.00407936391747162,0.199266855433026,0.00199622360647108,missense,"K77R,K103L",-0.106328993468591,-0.0354720680117511
NHERF3_PDZ1 binding UHMK1,2,MTSTFNPRECKLSKQEGQNYGFFLRIEKDTEGHLVRVVEKCSPAEKAGLQDGDRVLRINGVFVDKEEHMQVVDLVRRSGNSVTLLVLDGDSYEKAVKTRVDLEELG*,2,2,FALSE,FALSE,143.333333333333,172,147,111,469,280,266,0.0646301073530103,0.0292107674876021,0.0303974305965392,0.0502108711220771,0.0464337297944449,0.0543819078018967,0.054282038249233,0.0229009511711766,0.213598360366166,0.00520809129152174,0.197918467108554,0.00838119058129311,0.233974348303643,0.0109767980615797,0.21386805453016,0.00413174782709717,missense,"K77R,K103E",-0.00849177247509078,0.0675675414300486
NHERF3_PDZ1 binding UHMK1,2,MTSTFNPRECKLSKQEGQNYGFFLRIEKDTEGHLVRVVEKCSPAEKAGLQDGDRVLRINGVFVDKEEHMQVVDLVRRSGNSVTLLVLDGDSYEKAVKTRVDLDELG*,2,2,FALSE,FALSE,379.666666666667,417,408,314,862,754,445,-0.0151107595922882,0.0201760485329146,0.0236016771298274,0.030480013561603,-0.0734475203940991,0.0350037538231294,-0.0164770063882842,0.0151635230072283,0.199381078506233,0.00359725921977884,0.196784121026218,0.00508771899135348,0.209776736857516,0.00706538539459513,0.201101836797837,0.00273577515483759,missense,"K77R,K103D",-0.0940334637580713,-0.0225227368023521
NHERF3_PDZ1 binding UHMK1,2,MTSTFNPRECKLSKQEGQNYGFFLRIEKDTEGHLVRVVEKCSPAEKAGLQDGDRVLRINGVFVDKEEHMQVVDLVRRSGNSVTLLVLDGDSYEKAVKTRVDLAELG*,2,2,FALSE,FALSE,37.6666666666667,35,36,42,96,51,49,0.0674109215622785,0.0638014347015898,-0.056366901568404,0.104513916314679,-0.120001368142066,0.0949507386602045,-0.00426286870118645,0.0472387282730509,0.214094161589903,0.0113753839777395,0.183435778653199,0.0174454462042881,0.200380005364012,0.0191654748095201,0.203305489234425,0.0085227251670955,missense,"K77R,K103A",-0.079267605899618,-0.0069717204165818
NHERF3_PDZ1 binding UHMK1,2,MTSTFNPRECKLSKQEGQNYGFFLRIEKDTEGHLVRVVEKCSPAEKAGLQDGDRVLRINGVFVDKEEHMQVVDLVRRSGNSVTLLVLDGDSYEKAVKTRVDLGELG*,2,2,FALSE,FALSE,698.333333333333,495,769,831,1030,1216,1213,-0.0128570609639029,0.0184160650350041,-0.0228191318263753,0.0227231195977134,-0.0642157228664054,0.0220364997959237,-0.0308648328591009,0.0119999347262965,0.199782898424357,0.0032834655225547,0.189035567015796,0.00379293949087084,0.211640142929551,0.00444799048104488,0.198506011396826,0.00216500632921685,missense,"K77R,K103G",-0.111427127232537,-0.0408412895266789
NHERF3_PDZ1 binding UHMK1,2,MTSTFNPRECKLSKQEGQNYGFFLRIEKDTEGHLVRVVEKCSPAEKAGLQDGDRVLRINGVFVDKEEHMQVVDLVRRSGNSVTLLVLDGDSYEKAVKTRVDLVELG*,2,2,FALSE,FALSE,671.666666666667,638,746,631,1378,1337,1024,-0.00214670315303561,0.0161092263170342,0.014472212756299,0.0226704890245253,-0.0391052754291894,0.0243415875402086,-0.00615909805695689,0.0115571064293743,0.201692486088137,0.00287217106946977,0.195260232292369,0.00378415440400748,0.216708599000609,0.00491326438749571,0.202963374993762,0.00208511205583453,missense,"K77R,K103V",-0.0815599865695943,-0.00938599595024584
NHERF3_PDZ1 binding UHMK1,2,MTSTFNPRECKLSKQEGQNYGFFLRIEKDTEGHLVRVVEKCSPAEKAGLQDGDRVLRINGVFVDKEEHMQVVDLVRRSGNSVTLLVLDGDSYEKAVKTRVDL*ELG*,2,2,FALSE,TRUE,422,349,403,514,58,50,114,-0.710800023702404,0.0549903739982894,-0.784974141113969,0.064530360451228,-0.530994606869539,0.0418999113277964,-0.636613440378738,0.029611687059266,0.075344173294658,0.00980442872853545,0.0618167746989683,0.0107713974510887,0.117422456272129,0.00845735068947464,0.0892179528276062,0.00534248655216524,stop,"K77R,K103*",-0.843725883454951,-0.812079240376551
NHERF3_PDZ1 binding UHMK1,2,MTSTFNPRECKLSKQEGQNYGFFLRIEKDTEGHLVRVVEKCSPAEKAGLQDGDRVLRINGVFVDKEEHMQVVDLVRRSGNSVTLLVLDGDSYEKAVKTRVDLYELG*,2,2,FALSE,FALSE,331,329,356,308,585,560,621,-0.0575435616074503,0.0234225136342929,-0.0276836823668925,0.03344599781193,0.016448720690266,0.0340258097542066,-0.0322386562082846,0.0167120793532501,0.191815583804876,0.00417608299186542,0.188223577017191,0.00558280060829389,0.227921978993427,0.00686799080154059,0.198258148694733,0.00301516286541732,missense,"K77R,K103Y",-0.113087963291238,-0.042590438747166
NHERF3_PDZ1 binding UHMK1,2,MTSTFNPRECKLSKQEGQNYGFFLRIEKDTEGHLVRVVEKCSPAEKAGLQDGDRVLRINGVFVDKEEHMQVVDLVRRSGNSVTLLVLDGDSYEKAVKTRVDLWELG*,2,2,FALSE,FALSE,105.666666666667,81,118,118,185,188,178,0.0145384936300015,0.0437031848028239,-0.0251816457138869,0.0575051843714109,-0.0557851991808247,0.0557284446994431,-0.0156499013436564,0.0295145217263823,0.204667348973884,0.00779199575224982,0.18864121657535,0.00959875618284743,0.213341814676469,0.0112485918291076,0.201251061580921,0.00532495616008631,missense,"K77R,K103W",-0.0930335638195038,-0.0214696682656066
NHERF3_PDZ1 binding UHMK1,2,MTSTFNPRECKLSKQEGQNYGFFLRIEKDTEGHLVRVVEKCSPAEKAGLQDGDRVLRINGVFVDKEEHMQVVDLVRRSGNSVTLLVLDGDSYEKAVKTRVDLCELG*,2,2,FALSE,FALSE,442.333333333333,406,431,490,822,752,889,-0.020160033934249,0.0204382711094948,0.00672356988736216,0.0299109361345931,-0.0105640956119797,0.0278349200127085,-0.0113239184480211,0.0144302193351359,0.198480825483439,0.00364401181257215,0.193966830063337,0.00499272867820624,0.222469536414464,0.0056183813402197,0.202031547522116,0.0026034738442447,missense,"K77R,K103C",-0.0878038169334402,-0.0159618352430879
NHERF3_PDZ1 binding UHMK1,2,MTSTFNPRECKLSKQEGQNYGFFLRIEKDTEGHLVRVVEKCSPAEKAGLQDGDRVLRINGVFVDKEEHMQVVDLVRRSGNSVTLLVLDGDSYEKAVKTRVDLFELG*,2,2,FALSE,FALSE,546,513,517,608,969,812,898,-0.0403108350331281,0.0186331642528101,-0.0278875452142609,0.0278484870230248,-0.0609516815666651,0.0257744915767297,-0.0429631092845122,0.013274532760277,0.19488806771818,0.00332217291174369,0.188189548263296,0.00464846500219381,0.212298978260272,0.00520249106023054,0.196323262437682,0.00239496698098007,missense,"K77R,K103F",-0.126052918639704,-0.0562447915790505
NHERF3_PDZ1 binding UHMK1,2,MTSTFNPRECKLSKQEGQNYGFFLRIEKDTEGHLVRVVEKCSPAEKAGLQDGDRVLRINGVFVDKEEHMQVVDLVRRSGNSVTLLVLDGDSYEKAVKTRVDFKELG*,2,2,FALSE,FALSE,905,779,959,977,1396,1387,1438,-0.0544414347988388,0.0155320645718725,-0.0495822371067648,0.0211037694107344,-0.0614895412896556,0.0213739539763283,-0.0549679577499199,0.0107962067913567,0.192368672991046,0.00276926685580774,0.184568273760581,0.00352263781651977,0.212190413154645,0.00431425792251209,0.194157369580619,0.00194783193141877,missense,"K77R,L102F",-0.140565763557092,-0.0715293413341628
NHERF3_PDZ1 binding UHMK1,2,MTSTFNPRECKLSKQEGQNYGFFLRIEKDTEGHLVRVVEKCSPAEKAGLQDGDRVLRINGVFVDKEEHMQVVDLVRRSGNSVTLLVLDGDSYEKAVKTRVELKELG*,2,2,FALSE,FALSE,624.333333333333,642,577,654,1339,1039,1252,-0.0114906742039189,0.0163673252470247,0.0166437089559316,0.0258931177266398,0.00349503619367386,0.024428000864694,-0.00176976992295395,0.0120383934782597,0.200026516363823,0.00291818844269371,0.19562269809089,0.00432207507181464,0.225307323042214,0.00493070661508658,0.203755289567289,0.00217194498707736,missense,"K77R,D101E",-0.0762536606560375,-0.00379751189324143
NHERF3_PDZ1 binding UHMK1,2,MTSTFNPRECKLSKQEGQNYGFFLRIEKDTEGHLVRVVEKCSPAEKAGLQDGDRVLRINGVFVDKEEHMQVVDLVRRSGNSVTLLVLDGDSYEKAVKTRVALKELG*,2,2,FALSE,FALSE,861.333333333333,813,810,961,1819,1389,1805,0.0086223176115776,0.0141550942826146,-0.000672536043078952,0.0219287671397082,-0.00181160665535611,0.0199765686132587,0.00387357818557529,0.0102188405962094,0.203612532977908,0.00252376194138835,0.192732273243724,0.00366034630556096,0.224236195726289,0.00403220056989954,0.204773452136637,0.00184366457590553,missense,"K77R,D101A",-0.0694313308157298,0.00338758796027079
NHERF3_PDZ1 binding UHMK1,2,MTSTFNPRECKLSKQEGQNYGFFLRIEKDTEGHLVRVVEKCSPAEKAGLQDGDRVLRINGVFVDKEEHMQVVDLVRRSGNSVTLLVLDGDSYEKAVKTRVGLKELG*,2,2,FALSE,FALSE,2027.33333333333,1843,1984,2255,3866,3329,3528,-0.0107666492827025,0.00988793620004932,-0.00911749486987218,0.0145188217011883,-0.0447075970465486,0.0145520134250423,-0.0185078207307507,0.00712575877855038,0.200155605333793,0.00176295519919004,0.191322642066316,0.00242347939747195,0.215577789958495,0.00293727306033415,0.200735440979428,0.00128561639774814,missense,"K77R,D101G",-0.0964885462768679,-0.0251083656797402
NHERF3_PDZ1 binding UHMK1,2,MTSTFNPRECKLSKQEGQNYGFFLRIEKDTEGHLVRVVEKCSPAEKAGLQDGDRVLRINGVFVDKEEHMQVVDLVRRSGNSVTLLVLDGDSYEKAVKTRVVLKELG*,2,2,FALSE,FALSE,1190.33333333333,1214,1162,1195,1941,1533,1803,-0.0884296703635619,0.0126637887185731,-0.08043535452065,0.0190567008267185,-0.0576925286505593,0.0183695155674273,-0.078967093761424,0.00914677623800228,0.186308789979278,0.00225787178549365,0.179418276333846,0.00318094145570774,0.212956826887838,0.00370782252816922,0.189827489248289,0.00165024468039894,missense,"K77R,D101V",-0.169578686134991,-0.102084994702429
NHERF3_PDZ1 binding UHMK1,2,MTSTFNPRECKLSKQEGQNYGFFLRIEKDTEGHLVRVVEKCSPAEKAGLQDGDRVLRINGVFVDKEEHMQVVDLVRRSGNSVTLLVLDGDSYEKAVKTRV*LKELG*,2,2,FALSE,TRUE,477,423,489,519,43,22,81,-0.864275215680613,0.0624155702187434,-1.10961478466572,0.088846590249602,-0.619162849311568,0.0470220787225611,-0.768808503043075,0.0345930770287389,0.0479805372263626,0.0111282932860141,0.00762781037238544,0.0148302586419889,0.0996260046239797,0.00949124227957399,0.0653675608140292,0.00624121984181994,stop,"K77R,D101*",-1.00353851656067,-0.980389737464085
NHERF3_PDZ1 binding UHMK1,2,MTSTFNPRECKLSKQEGQNYGFFLRIEKDTEGHLVRVVEKCSPAEKAGLQDGDRVLRINGVFVDKEEHMQVVDLVRRSGNSVTLLVLDGDSYEKAVKTRVYLKELG*,2,2,FALSE,FALSE,313.666666666667,319,378,244,322,295,183,-0.220502812604487,0.0277737921787148,-0.239919921420749,0.0363325148668517,-0.231284559126997,0.0434484798144303,-0.228406658683961,0.0196735938867181,0.16276100123183,0.00495188786942665,0.152797137921113,0.00606461757368038,0.177917882123694,0.00876992382729518,0.162865875600199,0.00354947391420788,missense,"K77R,D101Y",-0.350238461765833,-0.29235115857969
NHERF3_PDZ1 binding UHMK1,2,MTSTFNPRECKLSKQEGQNYGFFLRIEKDTEGHLVRVVEKCSPAEKAGLQDGDRVLRINGVFVDKEEHMQVVDLVRRSGNSVTLLVLDGDSYEKAVKTRVWLKELG*,2,2,FALSE,FALSE,542.333333333333,463,581,583,356,316,493,-0.299314992359036,0.025319356206903,-0.350222476692142,0.0320346572556592,-0.203465589368675,0.0289014779176648,-0.281857709740411,0.0163703082711233,0.148709298303459,0.00451427777870186,0.134385453027507,0.00534721986824946,0.183533043960801,0.00583366232643178,0.15322233449102,0.00295350115034762,missense,"K77R,D101W",-0.414856254892415,-0.36040493299338
NHERF3_PDZ1 binding UHMK1,2,MTSTFNPRECKLSKQEGQNYGFFLRIEKDTEGHLVRVVEKCSPAEKAGLQDGDRVLRINGVFVDKEEHMQVVDLVRRSGNSVTLLVLDGDSYEKAVKTRVCLKELG*,2,2,FALSE,FALSE,571.333333333333,530,590,594,924,846,910,-0.0625018756216908,0.0187479544995589,-0.0528854552526211,0.0265127842816943,-0.0509067857670064,0.0262824789880858,-0.057171264643891,0.0132275258417676,0.190931548421377,0.00334263927178361,0.184016901115707,0.00442550971412822,0.214326505377271,0.00530502654413804,0.193759852970783,0.00238648607850759,missense,"K77R,D101C",-0.143229374959582,-0.0743345873931808
NHERF3_PDZ1 binding UHMK1,2,MTSTFNPRECKLSKQEGQNYGFFLRIEKDTEGHLVRVVEKCSPAEKAGLQDGDRVLRINGVFVDKEEHMQVVDLVRRSGNSVTLLVLDGDSYEKAVKTRVFLKELG*,2,2,FALSE,FALSE,519.666666666667,420,554,585,416,414,531,-0.226333726761584,0.0243982477523723,-0.255903179115802,0.0307209007641137,-0.184033359410752,0.0280527068124021,-0.220742748276051,0.0157912771166411,0.161721386875375,0.00435005008688839,0.150129215101641,0.00512792784468979,0.187455371675219,0.00566234084471931,0.164248584333048,0.00284903340590893,missense,"K77R,D101F",-0.340973443258414,-0.282593482730139
NHERF3_PDZ1 binding UHMK1,2,MTSTFNPRECKLSKQEGQNYGFFLRIEKDTEGHLVRVVEKCSPAEKAGLQDGDRVLRINGVFVDKEEHMQVVDLVRRSGNSVTLLVLDGDSYEKAVKTR*DLKELG*,2,2,FALSE,TRUE,589,517,556,694,57,44,86,-0.85404971540556,0.0542455522407913,-0.940344232839901,0.0646446898539911,-0.664328562842094,0.0450188562968814,-0.786023672746411,0.030534575096648,0.0498036779211959,0.00967163181689632,0.0358824238245923,0.0107904812967219,0.0905094631716689,0.00908689883286713,0.0622616313055468,0.00550899232804352,stop,"K77R,V100*",-1.02435019851159,-1.00230805810191
NHERF3_PDZ1 binding UHMK1,2,MTSTFNPRECKLSKQEGQNYGFFLRIEKDTEGHLVRVVEKCSPAEKAGLQDGDRVLRINGVFVDKEEHMQVVDLVRRSGNSVTLLVLDGDSYEKAVKTRYDLKELG*,2,2,FALSE,FALSE,291.666666666667,249,315,311,529,489,571,-0.00635212794692267,0.025723560713084,-0.028762689951398,0.0353432398599302,-0.0068394790807232,0.0339648604056775,-0.0121291739751772,0.0177369493646215,0.20094268599283,0.004586344833069,0.188043469243669,0.00589948794766452,0.223221337246265,0.00685568838851701,0.20188626478911,0.00320006804297476,missense,"K77R,V100Y",-0.0887773026561598,-0.0169870850166159
NHERF3_PDZ1 binding UHMK1,2,MTSTFNPRECKLSKQEGQNYGFFLRIEKDTEGHLVRVVEKCSPAEKAGLQDGDRVLRINGVFVDKEEHMQVVDLVRRSGNSVTLLVLDGDSYEKAVKTRWDLKELG*,2,2,FALSE,FALSE,657.666666666667,607,673,693,1180,939,989,-0.0315516781803335,0.0171466814973731,-0.0639015738956885,0.0251046342979002,-0.0690621180518681,0.0249494822851334,-0.0484734068295451,0.0123143405013125,0.196449768845871,0.00305714263149259,0.182178092352776,0.00419046154393158,0.210661914996261,0.00503596581757504,0.195329104608246,0.00222173084550613,missense,"K77R,V100W",-0.132714401618865,-0.0632604917134763
NHERF3_PDZ1 binding UHMK1,2,MTSTFNPRECKLSKQEGQNYGFFLRIEKDTEGHLVRVVEKCSPAEKAGLQDGDRVLRINGVFVDKEEHMQVVDLVRRSGNSVTLLVLDGDSYEKAVKTRCDLKELG*,2,2,FALSE,FALSE,304.666666666667,299,282,333,679,520,664,0.0129323234894399,0.0230668622121479,0.0238811380358292,0.0364090263589689,0.00833246360351113,0.0328733731864233,0.0140569973220685,0.0167620550099013,0.204380979205431,0.00411267263897836,0.196830768595975,0.00607738885971393,0.226283740861331,0.00663537550732511,0.206610726037408,0.00302417938220881,missense,"K77R,V100C",-0.0571204396718261,0.0163530974306657
NHERF3_PDZ1 binding UHMK1,2,MTSTFNPRECKLSKQEGQNYGFFLRIEKDTEGHLVRVVEKCSPAEKAGLQDGDRVLRINGVFVDKEEHMQVVDLVRRSGNSVTLLVLDGDSYEKAVKTRFDLKELG*,2,2,FALSE,FALSE,583,621,512,616,1413,962,1012,0.0136223455635323,0.0164071402404812,0.0299372347252284,0.0273806436604439,-0.0351051261720759,0.0255149992587233,0.00556026490091209,0.0123234230616608,0.204504005687244,0.00292528719902665,0.197841651287279,0.00457037266289838,0.217516015150323,0.00515011344259227,0.205077761076427,0.00222336950447287,missense,"K77R,V100F",-0.0673922694486131,0.00553507421102525
NHERF3_PDZ1 binding UHMK1,2,MTSTFNPRECKLSKQEGQNYGFFLRIEKDTEGHLVRVVEKCSPAEKAGLQDGDRVLRINGVFVDKEEHMQVVDLVRRSGNSVTLLVLDGDSYEKAVKTSVDLKELG*,2,2,FALSE,FALSE,895,805,1026,854,1792,1892,1630,0.00660201078255443,0.01416610072689,0.022449968547217,0.0192684418620357,0.000932323480907571,0.0205637036921601,0.00951772514825527,0.00997938898237983,0.203252325311098,0.00252572431935757,0.196591878013714,0.00321628523547526,0.224790048436102,0.00415071173393314,0.205791758833794,0.00180046315262227,missense,"K77R,R99S",-0.0626080352284212,0.0105737049133365
NHERF3_PDZ1 binding UHMK1,2,MTSTFNPRECKLSKQEGQNYGFFLRIEKDTEGHLVRVVEKCSPAEKAGLQDGDRVLRINGVFVDKEEHMQVVDLVRRSGNSVTLLVLDGDSYEKAVKTMVDLKELG*,2,2,FALSE,FALSE,516.333333333333,501,544,504,1019,937,772,-0.0183481766753661,0.0185257323549982,0.00341463998432273,0.0267890223472829,-0.0521922955357045,0.0278437507167864,-0.020729678036848,0.013366608466488,0.198803867937406,0.00330301849782206,0.193414504012867,0.00447161932787853,0.214067029722452,0.00562016378698045,0.200334577538081,0.00241157911190085,missense,"K77R,R99M",-0.0991745835562949,-0.0279372300874553
NHERF3_PDZ1 binding UHMK1,2,MTSTFNPRECKLSKQEGQNYGFFLRIEKDTEGHLVRVVEKCSPAEKAGLQDGDRVLRINGVFVDKEEHMQVVDLVRRSGNSVTLLVLDGDSYEKAVKTIVDLKELG*,2,2,FALSE,FALSE,443,407,438,484,693,469,648,-0.0699212136568013,0.0212872538756888,-0.143307475503965,0.0319068749819355,-0.0874987734761678,0.028777777032481,-0.0911446571085531,0.015081471872178,0.189608728340532,0.00379537995971664,0.168923671949666,0.005325890471546,0.206940540522591,0.00580869373500893,0.187630435487388,0.00272097163875561,missense,"K77R,R99I",-0.184300328714471,-0.117589444709571
NHERF3_PDZ1 binding UHMK1,2,MTSTFNPRECKLSKQEGQNYGFFLRIEKDTEGHLVRVVEKCSPAEKAGLQDGDRVLRINGVFVDKEEHMQVVDLVRRSGNSVTLLVLDGDSYEKAVKTQVDLKELG*,2,2,FALSE,FALSE,353.333333333333,354,348,358,827,782,597,0.0211839311070663,0.0211351139348714,0.0827545749902376,0.0323118677877578,-0.0307885187243608,0.0321358855170253,0.0232600170474312,0.0154954097374138,0.205852187580653,0.00376825439031146,0.206657913281256,0.00539349180595418,0.218387307280001,0.00648651619828107,0.208271118065179,0.00279565355316421,missense,"K77R,R99Q",-0.045994768370708,0.0280703642745513
NHERF3_PDZ1 binding UHMK1,2,MTSTFNPRECKLSKQEGQNYGFFLRIEKDTEGHLVRVVEKCSPAEKAGLQDGDRVLRINGVFVDKEEHMQVVDLVRRSGNSVTLLVLDGDSYEKAVKTHVDLKELG*,2,2,FALSE,FALSE,324,322,299,351,774,456,668,0.0272455477903478,0.0222137466887067,-0.0359088524501643,0.0363361853773056,0.000216279831815801,0.0321571078141514,0.00752506349428379,0.0163277934868037,0.206932934708374,0.00396056764789307,0.186850632941717,0.0060652302546986,0.224645517527624,0.00649079984479829,0.205432246453832,0.00294583071052967,missense,"K77R,R99H",-0.0650169943785718,0.00803665196485535
NHERF3_PDZ1 binding UHMK1,2,MTSTFNPRECKLSKQEGQNYGFFLRIEKDTEGHLVRVVEKCSPAEKAGLQDGDRVLRINGVFVDKEEHMQVVDLVRRSGNSVTLLVLDGDSYEKAVKTPVDLKELG*,2,2,FALSE,FALSE,382.333333333333,364,371,412,790,533,683,-0.00220964190845719,0.0212307937584837,-0.0538169498137627,0.032866275767784,-0.0356623040313987,0.0299293113297758,-0.0221880693847945,0.0153200832373061,0.201681264514306,0.00378531348526133,0.183861416192464,0.00548603349735587,0.217403550746381,0.00604112690907912,0.200071457231946,0.0027640214659012,missense,"K77R,R99P",-0.100937655162121,-0.0297940511197526
NHERF3_PDZ1 binding UHMK1,2,MTSTFNPRECKLSKQEGQNYGFFLRIEKDTEGHLVRVVEKCSPAEKAGLQDGDRVLRINGVFVDKEEHMQVVDLVRRSGNSVTLLVLDGDSYEKAVKTLVDLKELG*,2,2,FALSE,FALSE,1458.33333333333,1466,1552,1357,2955,2399,2375,-0.0205540930404136,0.0108996922932953,-0.0314287912578997,0.0162046801767112,-0.017968790834748,0.017034563794104,-0.022628127730789,0.00798808445429389,0.198410567288407,0.00194334477986829,0.187598444039774,0.00270488262471517,0.220974924558183,0.00343836717748353,0.199992062708057,0.00144119562283674,missense,"K77R,R99L",-0.101469648427045,-0.0303543325513673
NHERF3_PDZ1 binding UHMK1,2,MTSTFNPRECKLSKQEGQNYGFFLRIEKDTEGHLVRVVEKCSPAEKAGLQDGDRVLRINGVFVDKEEHMQVVDLVRRSGNSVTLLVLDGDSYEKAVKTEVDLKELG*,2,2,FALSE,FALSE,799.333333333333,797,758,843,1875,1508,1778,0.0230541816847361,0.0145036324783644,0.0478038663029295,0.0225473588284135,0.0268096937839055,0.0218809200967261,0.0294707579320725,0.010654259206255,0.206185641186439,0.00258590405192406,0.200823946574178,0.00376360153135534,0.230013305207738,0.00441658726240837,0.209391648603975,0.00192222200710069,missense,"K77R,R99E",-0.0384865087253979,0.0359778675088447
NHERF3_PDZ1 binding UHMK1,2,MTSTFNPRECKLSKQEGQNYGFFLRIEKDTEGHLVRVVEKCSPAEKAGLQDGDRVLRINGVFVDKEEHMQVVDLVRRSGNSVTLLVLDGDSYEKAVKTDVDLKELG*,2,2,FALSE,FALSE,343.666666666667,305,363,363,587,748,686,-0.0349544536653388,0.0239709122379202,0.0589053037925494,0.0321529811327604,0.0006171548097576,0.0324492742398488,-0.000893397790285937,0.0165355300348909,0.195843075941346,0.00427385892305402,0.202676996745337,0.00536697047090067,0.224726432741133,0.00654977261689994,0.203913403028508,0.00298331015951641,missense,"K77R,R99D",-0.0751942009812252,-0.00268171659567009
NHERF3_PDZ1 binding UHMK1,2,MTSTFNPRECKLSKQEGQNYGFFLRIEKDTEGHLVRVVEKCSPAEKAGLQDGDRVLRINGVFVDKEEHMQVVDLVRRSGNSVTLLVLDGDSYEKAVKTAVDLKELG*,2,2,FALSE,FALSE,613.333333333333,582,576,682,1483,1037,1158,0.0463868707970253,0.0163009030506631,0.0155619405762938,0.0257089693755426,-0.028019790721368,0.0238960130700198,0.0212086643853621,0.0119287984638362,0.210345709045837,0.00290634579382865,0.195442129485886,0.00429133705848633,0.218946165352561,0.00482332673767154,0.207901016760619,0.00215217205453319,missense,"K77R,R99A",-0.0484746799781946,0.0254585860485265
NHERF3_PDZ1 binding UHMK1,2,MTSTFNPRECKLSKQEGQNYGFFLRIEKDTEGHLVRVVEKCSPAEKAGLQDGDRVLRINGVFVDKEEHMQVVDLVRRSGNSVTLLVLDGDSYEKAVKTGVDLKELG*,2,2,FALSE,FALSE,1043.66666666667,915,1032,1184,2572,2415,2416,0.0741099870155033,0.0127751620280997,0.0958169137640174,0.018846693814605,0.0173140276116109,0.0178926939175057,0.0644720501526681,0.00910365001712164,0.215288561718659,0.00227772892768274,0.208838276781309,0.00314588711881621,0.228096638171834,0.00361157774430387,0.215706517885914,0.00164246392631224,missense,"K77R,R99G",0.00382708876560173,0.080541444798512
NHERF3_PDZ1 binding UHMK1,2,MTSTFNPRECKLSKQEGQNYGFFLRIEKDTEGHLVRVVEKCSPAEKAGLQDGDRVLRINGVFVDKEEHMQVVDLVRRSGNSVTLLVLDGDSYEKAVKTVVDLKELG*,2,2,FALSE,FALSE,1078.33333333333,937,964,1334,1788,1454,2105,-0.0373036669852417,0.013779445142452,-0.0379950958941757,0.0204892842937039,-0.0476547034607803,0.017683009784949,-0.0405074151981032,0.00960173725689788,0.195424226370258,0.00245678612446129,0.186502397519536,0.00342006805901288,0.21498292682694,0.00356925373485249,0.196766314284292,0.00173232791734334,missense,"K77R,R99V",-0.123084192500153,-0.0531182066367072
NHERF3_PDZ1 binding UHMK1,2,MTSTFNPRECKLSKQEGQNYGFFLRIEKDTEGHLVRVVEKCSPAEKAGLQDGDRVLRINGVFVDKEEHMQVVDLVRRSGNSVTLLVLDGDSYEKAVKT*VDLKELG*,2,2,FALSE,TRUE,709,669,690,768,70,38,65,-0.873352913907026,0.0488438870174661,-1.04303245420176,0.0684169896964956,-0.769893440562045,0.0493502362813156,-0.867380833275448,0.0309581645046646,0.0463620422278965,0.00870854977458929,0.0187417223299838,0.0114201529834158,0.0692015614822243,0.00996117274746201,0.0475833208405335,0.00558541555619121,stop,"K77R,R99*",-1.12270411418819,-1.10589183690796
NHERF3_PDZ1 binding UHMK1,2,MTSTFNPRECKLSKQEGQNYGFFLRIEKDTEGHLVRVVEKCSPAEKAGLQDGDRVLRINGVFVDKEEHMQVVDLVRRSGNSVTLLVLDGDSYEKAVKTYVDLKELG*,2,2,FALSE,FALSE,355.333333333333,269,443,354,484,593,692,-0.053495136706993,0.0257347252954495,-0.0740242152487728,0.0305136679095807,0.00796785848559301,0.0318720758032872,-0.0427180676289857,0.0167403497076654,0.192537391832597,0.00458833540603892,0.180488422676263,0.00509333656973813,0.226210146592329,0.00643326712940075,0.196367472406089,0.00302026335118113,missense,"K77R,R99Y",-0.12575668403456,-0.055932805019056
NHERF3_PDZ1 binding UHMK1,2,MTSTFNPRECKLSKQEGQNYGFFLRIEKDTEGHLVRVVEKCSPAEKAGLQDGDRVLRINGVFVDKEEHMQVVDLVRRSGNSVTLLVLDGDSYEKAVKTWVDLKELG*,2,2,FALSE,FALSE,472,508,565,343,946,981,662,-0.0443058956791244,0.018863911076321,0.00554353018194251,0.0263865084769572,0.00590107228350887,0.0324099343222793,-0.0213386029922747,0.0138695316255524,0.19417577419257,0.00336331358093641,0.193769858024342,0.00440443177698719,0.225792973019468,0.00654183199200512,0.200224716408618,0.00250231559066669,missense,"K77R,R99W",-0.0999107222480827,-0.0287125121582927
NHERF3_PDZ1 binding UHMK1,2,MTSTFNPRECKLSKQEGQNYGFFLRIEKDTEGHLVRVVEKCSPAEKAGLQDGDRVLRINGVFVDKEEHMQVVDLVRRSGNSVTLLVLDGDSYEKAVKTCVDLKELG*,2,2,FALSE,FALSE,464.333333333333,463,551,379,1029,1074,777,0.00692543533257275,0.0189013821304943,0.0414051708623642,0.0262418813769615,0.0198132379948045,0.0307873563397281,0.0189238725799503,0.0137280081399867,0.203309989820705,0.00336999442802498,0.199755877354095,0.00438029064457512,0.22860109505462,0.00621432029604715,0.207488798791732,0.00247678218161312,missense,"K77R,R99C",-0.0512367997363914,0.0225495935584905
NHERF3_PDZ1 binding UHMK1,2,MTSTFNPRECKLSKQEGQNYGFFLRIEKDTEGHLVRVVEKCSPAEKAGLQDGDRVLRINGVFVDKEEHMQVVDLVRRSGNSVTLLVLDGDSYEKAVKTFVDLKELG*,2,2,FALSE,FALSE,468.333333333333,459,470,476,1026,753,845,0.00841643158180587,0.018884560058512,-0.0186926664788982,0.0290273781161531,-0.0152689347988737,0.0280708207145319,-0.00341490012226318,0.0137882458284343,0.203575824827766,0.00336699516117472,0.189724355951966,0.00484524531500843,0.221519881064841,0.00566599707256829,0.2034584781783,0.00248765015545807,missense,"K77R,R99F",-0.0782424837153444,-0.00589208846848412
NHERF3_PDZ1 binding UHMK1,2,MTSTFNPRECKLSKQEGQNYGFFLRIEKDTEGHLVRVVEKCSPAEKAGLQDGDRVLRINGVFVDKEEHMQVVDLVRRSGNSVTLLVLDGDSYEKAVKRRVDLKELG*,2,2,FALSE,FALSE,728.333333333333,676,685,824,1452,1238,1484,-0.00373346243594531,0.0156017797548384,0.0171600853852012,0.023519697715944,-0.0148336729870731,0.0212762544472963,-0.00210281929906915,0.0110939940303997,0.201409577150309,0.00278169662292857,0.195708891561919,0.00392590418302976,0.221607737140606,0.00429453761397119,0.203695201406505,0.00200155816176861,missense,"K77R,T98R",-0.0766562891406303,-0.00422154971219524
NHERF3_PDZ1 binding UHMK1,2,MTSTFNPRECKLSKQEGQNYGFFLRIEKDTEGHLVRVVEKCSPAEKAGLQDGDRVLRINGVFVDKEEHMQVVDLVRRSGNSVTLLVLDGDSYEKAVKSRVDLKELG*,2,2,FALSE,FALSE,917,844,873,1034,1858,1659,1820,0.00342752214976104,0.0138938371577562,0.0317766837940426,0.0208309133989268,-0.0174745431467339,0.0190659139847447,0.00419256571163146,0.00988414182607125,0.202686334478762,0.00247718148240519,0.198148691831802,0.00347709273464593,0.221074686726945,0.00384838811526012,0.20483100328409,0.00178327883446127,missense,"K77R,T98S",-0.0690457019167417,0.0037937222590347
NHERF3_PDZ1 binding UHMK1,2,MTSTFNPRECKLSKQEGQNYGFFLRIEKDTEGHLVRVVEKCSPAEKAGLQDGDRVLRINGVFVDKEEHMQVVDLVRRSGNSVTLLVLDGDSYEKAVKMRVDLKELG*,2,2,FALSE,FALSE,299.666666666667,279,321,299,640,619,614,0.0160260166897889,0.0238500563099253,0.0357659442451114,0.0340991517622364,0.0213091793681427,0.0344442102283327,0.0222180068802654,0.016998247001232,0.204932564733686,0.00425231109120104,0.198814578548596,0.00569182496126981,0.228903045593518,0.00695244347521437,0.208083120491986,0.00306679271034807,missense,"K77R,T98M",-0.0472544703987674,0.0267436789530937
NHERF3_PDZ1 binding UHMK1,2,MTSTFNPRECKLSKQEGQNYGFFLRIEKDTEGHLVRVVEKCSPAEKAGLQDGDRVLRINGVFVDKEEHMQVVDLVRRSGNSVTLLVLDGDSYEKAVKIRVDLKELG*,2,2,FALSE,FALSE,240,217,247,256,429,381,434,-0.0270746118890707,0.0277653737483134,-0.0302134799888274,0.0396813324794616,-0.0267885775497418,0.0373562940843826,-0.0277497998710512,0.0194300083036099,0.197248000866751,0.00495038691762591,0.187801303602535,0.00662360167425564,0.219194681428991,0.00754023742578136,0.199068019965095,0.00350552664772987,missense,"K77R,T98I",-0.107661316210567,-0.036875235575073
NHERF3_PDZ1 binding UHMK1,2,MTSTFNPRECKLSKQEGQNYGFFLRIEKDTEGHLVRVVEKCSPAEKAGLQDGDRVLRINGVFVDKEEHMQVVDLVRRSGNSVTLLVLDGDSYEKAVKQRVDLKELG*,2,2,FALSE,FALSE,294,249,290,343,556,506,530,0.00832952134884051,0.0255231445523222,0.00535034459122042,0.0362975696515084,-0.050096221704707,0.0331162313111551,-0.00899342142276562,0.0176613218041527,0.203560329294222,0.00455061192526415,0.193737611516421,0.00605878452392141,0.214490114900869,0.00668439557117622,0.202452011543378,0.00318642345649885,missense,"K77R,T98Q",-0.0849864434359381,-0.0129946509558975
NHERF3_PDZ1 binding UHMK1,2,MTSTFNPRECKLSKQEGQNYGFFLRIEKDTEGHLVRVVEKCSPAEKAGLQDGDRVLRINGVFVDKEEHMQVVDLVRRSGNSVTLLVLDGDSYEKAVKHRVDLKELG*,2,2,FALSE,FALSE,102.333333333333,81,90,136,156,212,299,-0.0346214982640801,0.0454541199942531,0.0974252847132134,0.0624264743159589,0.0377087624550807,0.0496669956849171,0.0205315033408864,0.0295398840388978,0.195902439740208,0.00810417619483395,0.209106745803045,0.010420217113704,0.232213244134091,0.0100251095262177,0.207778844600468,0.00532953198223634,missense,"K77R,T98H",-0.0492933103216671,0.024596425921613
NHERF3_PDZ1 binding UHMK1,2,MTSTFNPRECKLSKQEGQNYGFFLRIEKDTEGHLVRVVEKCSPAEKAGLQDGDRVLRINGVFVDKEEHMQVVDLVRRSGNSVTLLVLDGDSYEKAVKPRVDLKELG*,2,2,FALSE,FALSE,149.666666666667,137,163,149,28,33,25,-0.667871132331845,0.0793909751446017,-0.654114231919322,0.0811196898641734,-0.602230195933331,0.0840297068472746,-0.642692658407471,0.0470232507262891,0.0829981175258935,0.0141548984103725,0.0836598898232708,0.0135404856648283,0.103043801540129,0.0169611026997494,0.0881211514025073,0.00848384910125148,missense,"K77R,T98P",-0.851075143108184,-0.819819288966093
NHERF3_PDZ1 binding UHMK1,2,MTSTFNPRECKLSKQEGQNYGFFLRIEKDTEGHLVRVVEKCSPAEKAGLQDGDRVLRINGVFVDKEEHMQVVDLVRRSGNSVTLLVLDGDSYEKAVKLRVDLKELG*,2,2,FALSE,FALSE,593,529,641,609,1063,1045,1229,-0.0222503304703472,0.0177811193443067,-0.015373552482366,0.0246422181229319,0.0122090689801924,0.0241473892649445,-0.0114571258171917,0.0123800175197908,0.198108139103631,0.00317025880439113,0.190278381929694,0.00411327510992491,0.227066220110483,0.00487406614422616,0.202007514491609,0.00223358017335105,missense,"K77R,T98L",-0.087964853359364,-0.0161314346068535
NHERF3_PDZ1 binding UHMK1,2,MTSTFNPRECKLSKQEGQNYGFFLRIEKDTEGHLVRVVEKCSPAEKAGLQDGDRVLRINGVFVDKEEHMQVVDLVRRSGNSVTLLVLDGDSYEKAVKERVDLKELG*,2,2,FALSE,FALSE,216,239,170,239,559,323,404,0.0214078809171461,0.0256218938134955,0.0268317106144847,0.0469608239498373,-0.0307938382943526,0.039283548006268,0.00945708957324904,0.0195190172468762,0.205892116386225,0.00456821828111834,0.197323277699144,0.00783869322683559,0.218386233543387,0.00792924689545623,0.205780819073982,0.00352158547887554,missense,"K77R,T98E",-0.062681338502434,0.0104965038169809
NHERF3_PDZ1 binding UHMK1,2,MTSTFNPRECKLSKQEGQNYGFFLRIEKDTEGHLVRVVEKCSPAEKAGLQDGDRVLRINGVFVDKEEHMQVVDLVRRSGNSVTLLVLDGDSYEKAVKDRVDLKELG*,2,2,FALSE,FALSE,412.666666666667,377,400,461,845,739,924,0.00931380931115008,0.0207680581626168,0.0234180869261365,0.0308178718295202,0.0151602755636882,0.028363051793347,0.0141070139092462,0.0147210281385766,0.203735821484457,0.00370281071541339,0.196753476178766,0.00514411423942624,0.227661910846877,0.00572498289467582,0.20661974993881,0.00265594103797546,missense,"K77R,T98D",-0.0570599738546108,0.016416778452338
NHERF3_PDZ1 binding UHMK1,2,MTSTFNPRECKLSKQEGQNYGFFLRIEKDTEGHLVRVVEKCSPAEKAGLQDGDRVLRINGVFVDKEEHMQVVDLVRRSGNSVTLLVLDGDSYEKAVKARVDLKELG*,2,2,FALSE,FALSE,426,346,455,477,848,760,835,0.0346356694802319,0.0210433528314529,-0.00818343014141749,0.029053370766895,-0.0196521090003206,0.0274622744302741,0.00890419263295099,0.0144807661654748,0.208250545703453,0.00375189397787734,0.191478556001475,0.00484958400411524,0.220635152668528,0.00554316413155127,0.205681066416784,0.00261259341115083,missense,"K77R,T98A",-0.0633497440698151,0.00979255650621004
NHERF3_PDZ1 binding UHMK1,2,MTSTFNPRECKLSKQEGQNYGFFLRIEKDTEGHLVRVVEKCSPAEKAGLQDGDRVLRINGVFVDKEEHMQVVDLVRRSGNSVTLLVLDGDSYEKAVKGRVDLKELG*,2,2,FALSE,FALSE,789.333333333333,663,758,947,1537,1441,1996,0.0182254877234441,0.0155239692251452,0.0333221798838824,0.0222843859486696,0.0264757483395651,0.0198542110399256,0.0241254678106249,0.0107210913821717,0.205324716221702,0.00276782350774061,0.198406665792065,0.00371970614030574,0.229945899486712,0.00400750312127978,0.208427261112844,0.00193427974634306,missense,"K77R,T98G",-0.0449485117064896,0.029172254505715
NHERF3_PDZ1 binding UHMK1,2,MTSTFNPRECKLSKQEGQNYGFFLRIEKDTEGHLVRVVEKCSPAEKAGLQDGDRVLRINGVFVDKEEHMQVVDLVRRSGNSVTLLVLDGDSYEKAVKVRVDLKELG*,2,2,FALSE,FALSE,735.666666666667,631,785,791,1149,1180,1276,-0.0506472408186124,0.0168265887804681,-0.0429195561129496,0.0227504634756678,-0.0414516730757294,0.0220482377049965,-0.0461470125141395,0.0115308462302573,0.193045153286716,0.00300007216622322,0.185680407407013,0.00379750372660797,0.216234986834738,0.00445035973697513,0.195748828426082,0.00208037423862205,missense,"K77R,T98V",-0.12990198795005,-0.060298530988501
NHERF3_PDZ1 binding UHMK1,2,MTSTFNPRECKLSKQEGQNYGFFLRIEKDTEGHLVRVVEKCSPAEKAGLQDGDRVLRINGVFVDKEEHMQVVDLVRRSGNSVTLLVLDGDSYEKAVK*RVDLKELG*,2,2,FALSE,TRUE,471,414,514,485,21,26,14,-1.05986129547148,0.0878767909010895,-1.06617548355837,0.0823629314783433,-1.00430503178703,0.0997849437014601,-1.04754133750765,0.0514794593717623,0.0131088016811051,0.0156678645849716,0.0148786915692819,0.0137480073563285,0.0218864009044913,0.0201412422047986,0.0150790913731124,0.00928783013463315,stop,"K77R,T98*",-1.34050290321036,-1.33527184106028
NHERF3_PDZ1 binding UHMK1,2,MTSTFNPRECKLSKQEGQNYGFFLRIEKDTEGHLVRVVEKCSPAEKAGLQDGDRVLRINGVFVDKEEHMQVVDLVRRSGNSVTLLVLDGDSYEKAVKYRVDLKELG*,2,2,FALSE,FALSE,332.666666666667,295,417,286,733,761,571,0.0385200003930287,0.0227635486162793,0.0156354074961728,0.0303687848298533,0.012397179379266,0.0349800555493793,0.0264714494090973,0.0161555706001481,0.208943096832379,0.00405859378268285,0.195454392572408,0.00506915270923017,0.227104189537216,0.00706060198084822,0.208850518832554,0.0029147585715431,missense,"K77R,T98Y",-0.0421124186715975,0.0321591537214573
NHERF3_PDZ1 binding UHMK1,2,MTSTFNPRECKLSKQEGQNYGFFLRIEKDTEGHLVRVVEKCSPAEKAGLQDGDRVLRINGVFVDKEEHMQVVDLVRRSGNSVTLLVLDGDSYEKAVKWRVDLKELG*,2,2,FALSE,FALSE,324.333333333333,382,271,320,765,569,548,-0.0231333898152201,0.0211320776486955,0.0631771039134107,0.0366741978944549,-0.0258769289381244,0.0338378435573675,-0.00711352495130131,0.0161035480607155,0.197950695322468,0.00376771304008511,0.203390044938647,0.00612165125002853,0.219378694515647,0.0068300504815242,0.202791179034854,0.00290537275989474,missense,"K77R,T98W",-0.0827138078396019,-0.0106011704188167
NHERF3_PDZ1 binding UHMK1,2,MTSTFNPRECKLSKQEGQNYGFFLRIEKDTEGHLVRVVEKCSPAEKAGLQDGDRVLRINGVFVDKEEHMQVVDLVRRSGNSVTLLVLDGDSYEKAVKCRVDLKELG*,2,2,FALSE,FALSE,467.666666666667,487,474,442,901,955,778,-0.0459326131612517,0.0191326974916788,0.0510357890988136,0.0280816868263171,-0.0188744086688345,0.0290973959342391,-0.0160302186915368,0.0138929014801985,0.193885740965746,0.00341123646381508,0.201363418610631,0.00468739067608145,0.220792128762899,0.00587320769347547,0.201182445418912,0.00250653193720321,missense,"K77R,T98C",-0.0934933352781012,-0.0219538875744268
NHERF3_PDZ1 binding UHMK1,2,MTSTFNPRECKLSKQEGQNYGFFLRIEKDTEGHLVRVVEKCSPAEKAGLQDGDRVLRINGVFVDKEEHMQVVDLVRRSGNSVTLLVLDGDSYEKAVKFRVDLKELG*,2,2,FALSE,FALSE,359,318,310,449,674,560,835,-0.00713289012485289,0.0227657903493961,0.0179095488758875,0.0349113340548131,-0.00445003868392275,0.0288028886045945,-0.00112057233762788,0.0159004342080262,0.200803481136218,0.0040589934692275,0.195833991887979,0.0058273942997162,0.223703637440871,0.00581376241809195,0.20387241661116,0.00286872732917751,missense,"K77R,T98F",-0.0754688357660167,-0.00297095478821778
NHERF3_PDZ1 binding UHMK1,2,MTSTFNPRECKLSKQEGQNYGFFLRIEKDTEGHLVRVVEKCSPAEKAGLQDGDRVLRINGVFVDKEEHMQVVDLVRRSGNSVTLLVLDGDSYEKAVNTRVDLKELG*,2,2,FALSE,FALSE,538,457,545,612,1092,967,1168,0.0271402666125478,0.0186323186029991,0.01257490705129,0.0266951918176636,-0.00161131880183307,0.0258062688870751,0.0161449002566819,0.0131472931916699,0.206914163753948,0.00332202213784093,0.194943534327381,0.00445595715087367,0.224276623129652,0.00520890519928342,0.206987421675454,0.00237201065016291,missense,"K77R,K97N",-0.0545963418808444,0.0190114113927205
NHERF3_PDZ1 binding UHMK1,2,MTSTFNPRECKLSKQEGQNYGFFLRIEKDTEGHLVRVVEKCSPAEKAGLQDGDRVLRINGVFVDKEEHMQVVDLVRRSGNSVTLLVLDGDSYEKAVTTRVDLKELG*,2,2,FALSE,FALSE,444,376,461,495,798,921,899,-0.00680308155400398,0.0208672900985254,0.0483972391552959,0.0281961963872971,-0.0135292878583402,0.0270621265739667,0.00544296050753474,0.0142569673905597,0.200862283875532,0.00372050312905728,0.200922992275842,0.00470650459369543,0.221871022720891,0.00546239568500357,0.205056597231798,0.00257221604450562,missense,"K77R,K97T",-0.0675340805238732,0.00538572248515914
NHERF3_PDZ1 binding UHMK1,2,MTSTFNPRECKLSKQEGQNYGFFLRIEKDTEGHLVRVVEKCSPAEKAGLQDGDRVLRINGVFVDKEEHMQVVDLVRRSGNSVTLLVLDGDSYEKAVRTRVDLKELG*,2,2,FALSE,FALSE,1448.66666666667,1307,1479,1560,3325,2751,3127,0.0461073418620822,0.010913730222452,0.0249384579593542,0.0161329876995888,0.0130644015369786,0.0155426320989158,0.0327891660645794,0.0078141028736136,0.210295870841057,0.00194584765202401,0.197007256268593,0.00269291572789422,0.227238865998257,0.00313722597810875,0.209990349744745,0.00140980618348299,missense,"K77R,K97R",-0.0344748343807823,0.0402028582994594
NHERF3_PDZ1 binding UHMK1,2,MTSTFNPRECKLSKQEGQNYGFFLRIEKDTEGHLVRVVEKCSPAEKAGLQDGDRVLRINGVFVDKEEHMQVVDLVRRSGNSVTLLVLDGDSYEKAVSTRVDLKELG*,2,2,FALSE,FALSE,1207,1107,1185,1329,2519,2082,2231,0.0128349597544732,0.0121241469393576,0.00769368870701604,0.0180497580046919,-0.0300379243638311,0.0171116098921128,0.000628017921248725,0.00867514520942919,0.204363619879956,0.00216165713957355,0.194128762141636,0.00301286272081882,0.218538812128851,0.00345391866314225,0.204187894075332,0.00156515387072327,missense,"K77R,K97S",-0.0733549382583341,-0.000744653066032932
NHERF3_PDZ1 binding UHMK1,2,MTSTFNPRECKLSKQEGQNYGFFLRIEKDTEGHLVRVVEKCSPAEKAGLQDGDRVLRINGVFVDKEEHMQVVDLVRRSGNSVTLLVLDGDSYEKAVMTRVDLKELG*,2,2,FALSE,FALSE,466.666666666667,480,420,500,1075,787,922,0.00859334207180392,0.0184967418355207,0.0278244731233741,0.0300226894260209,-0.0054629173599956,0.0274652552736264,0.00909759945709973,0.0136615537151901,0.2036073668262,0.00329784967532907,0.19748898945843,0.00501138251974717,0.223499191419436,0.0055437658043659,0.205715960523123,0.00246479259553864,missense,"K77R,K97M",-0.0631159316020506,0.0100388016991584
NHERF3_PDZ1 binding UHMK1,2,MTSTFNPRECKLSKQEGQNYGFFLRIEKDTEGHLVRVVEKCSPAEKAGLQDGDRVLRINGVFVDKEEHMQVVDLVRRSGNSVTLLVLDGDSYEKAVITRVDLKELG*,2,2,FALSE,FALSE,590,548,639,583,934,894,881,-0.0692561609252254,0.0185203524341367,-0.0609381437442649,0.0257636404162837,-0.0548709623160184,0.0263512371371935,-0.0635844798895499,0.0130609117568358,0.189727302949747,0.00330205929265911,0.182672747639935,0.00430046273986746,0.213526350192987,0.00531890513627188,0.19260279237719,0.00235642586929465,missense,"K77R,K97I",-0.15098240895666,-0.0824998805907563
NHERF3_PDZ1 binding UHMK1,2,MTSTFNPRECKLSKQEGQNYGFFLRIEKDTEGHLVRVVEKCSPAEKAGLQDGDRVLRINGVFVDKEEHMQVVDLVRRSGNSVTLLVLDGDSYEKAVQTRVDLKELG*,2,2,FALSE,FALSE,295,259,310,316,659,638,518,0.0454983473408889,0.0241041803172151,0.052359187052374,0.0345440263853203,-0.0361674441146298,0.0342588446556886,0.0267857488926859,0.0171217186334308,0.210187291048905,0.00429761976136504,0.201584319985489,0.00576608336224003,0.217301589985706,0.0069150280821043,0.208907224171937,0.00308906923695311,missense,"K77R,K97Q",-0.0417324572188494,0.0325593192136548
NHERF3_PDZ1 binding UHMK1,2,MTSTFNPRECKLSKQEGQNYGFFLRIEKDTEGHLVRVVEKCSPAEKAGLQDGDRVLRINGVFVDKEEHMQVVDLVRRSGNSVTLLVLDGDSYEKAVHTRVDLKELG*,2,2,FALSE,FALSE,285.333333333333,259,268,329,613,476,712,0.0246716370487122,0.024558610527079,0.0103942908484229,0.0377461360560973,0.0306158977074609,0.0330793310419345,0.0232700446332007,0.0174773583415742,0.206474023037383,0.00437864173449878,0.194579546219378,0.00630057899661638,0.230781574169582,0.00667694738077571,0.208272927223908,0.00315323310422516,missense,"K77R,K97H",-0.0459826458689049,0.0280831313772814
NHERF3_PDZ1 binding UHMK1,2,MTSTFNPRECKLSKQEGQNYGFFLRIEKDTEGHLVRVVEKCSPAEKAGLQDGDRVLRINGVFVDKEEHMQVVDLVRRSGNSVTLLVLDGDSYEKAVPTRVDLKELG*,2,2,FALSE,FALSE,521.333333333333,456,526,582,371,307,331,-0.272318308525275,0.0254347747043072,-0.330723772132609,0.0332403177662928,-0.300019554947959,0.030382876958628,-0.295766408621649,0.0168213509921338,0.153522632771109,0.00453485615177838,0.13764017367564,0.00554846852795487,0.164043963399866,0.00613267754635578,0.150712952415543,0.00303487745513658,missense,"K77R,K97P",-0.431670693695846,-0.378113461401027
NHERF3_PDZ1 binding UHMK1,2,MTSTFNPRECKLSKQEGQNYGFFLRIEKDTEGHLVRVVEKCSPAEKAGLQDGDRVLRINGVFVDKEEHMQVVDLVRRSGNSVTLLVLDGDSYEKAVLTRVDLKELG*,2,2,FALSE,FALSE,1511.66666666667,1355,1590,1590,2759,2695,2997,-0.018970218385538,0.011272931303413,-0.00193280568814408,0.0157928500138225,-0.000363284991461141,0.0155775745903693,-0.00990815158481051,0.00790581854844983,0.198692961915677,0.0020098908861654,0.192521909236029,0.00263613999975845,0.224528534393235,0.00314427899790811,0.202286977596484,0.00142635335820001,missense,"K77R,K97L",-0.0860922747191291,-0.0141592836219877
NHERF3_PDZ1 binding UHMK1,2,MTSTFNPRECKLSKQEGQNYGFFLRIEKDTEGHLVRVVEKCSPAEKAGLQDGDRVLRINGVFVDKEEHMQVVDLVRRSGNSVTLLVLDGDSYEKAVETRVDLKELG*,2,2,FALSE,FALSE,533.333333333333,418,568,614,1383,1434,1128,0.121548028191814,0.0182532761898722,0.120499624032659,0.0251808179095123,-0.00660184538719121,0.025068230957762,0.0882277145158599,0.0127310899922984,0.223746458254314,0.00325444132224745,0.212958310833723,0.00420317810020363,0.223269302776935,0.00505993482219829,0.219992471507674,0.00229692002830269,missense,"K77R,K97E",0.0325456747440904,0.110787110536921
NHERF3_PDZ1 binding UHMK1,2,MTSTFNPRECKLSKQEGQNYGFFLRIEKDTEGHLVRVVEKCSPAEKAGLQDGDRVLRINGVFVDKEEHMQVVDLVRRSGNSVTLLVLDGDSYEKAVDTRVDLKELG*,2,2,FALSE,FALSE,499.666666666667,496,517,486,1166,958,951,0.0231019212061492,0.0181237363718822,0.0244223075608752,0.0272831714716596,0.00846436770945309,0.0278311264304805,0.0200865711712631,0.0132699408700572,0.206194152834955,0.00323134520886168,0.196921100526588,0.00455410262072782,0.226310365244199,0.005617615618903,0.207698570750211,0.0023941385205246,missense,"K77R,K97D",-0.0498311956265176,0.024029939147219
NHERF3_PDZ1 binding UHMK1,2,MTSTFNPRECKLSKQEGQNYGFFLRIEKDTEGHLVRVVEKCSPAEKAGLQDGDRVLRINGVFVDKEEHMQVVDLVRRSGNSVTLLVLDGDSYEKAVATRVDLKELG*,2,2,FALSE,FALSE,885,707,1033,915,1773,2127,1812,0.0418392514566223,0.0147951812944983,0.055065523388644,0.0191714093571617,0.0119541972593898,0.0202611522874632,0.0380538460309727,0.0101403556917429,0.209534897871705,0.0026378853239329,0.202036061214121,0.00320008858527271,0.227014775144244,0.00408964279010896,0.210940193698777,0.00182950447263884,missense,"K77R,K97A",-0.0281102822490237,0.046905838609703
NHERF3_PDZ1 binding UHMK1,2,MTSTFNPRECKLSKQEGQNYGFFLRIEKDTEGHLVRVVEKCSPAEKAGLQDGDRVLRINGVFVDKEEHMQVVDLVRRSGNSVTLLVLDGDSYEKAVGTRVDLKELG*,2,2,FALSE,FALSE,2073.33333333333,2037,1984,2199,4733,3777,4001,0.0200588959218414,0.00925829966138571,0.0337319015942431,0.0142608458343514,-0.0113953810583007,0.0144163098935153,0.0161274160398422,0.00683663442358972,0.205651601069076,0.00165069506856425,0.198475056474462,0.002380418107018,0.222301744351908,0.00290988177668808,0.206984267204952,0.00123345310913884,missense,"K77R,K97G",-0.0546174788179934,0.0189891505217911
NHERF3_PDZ1 binding UHMK1,2,MTSTFNPRECKLSKQEGQNYGFFLRIEKDTEGHLVRVVEKCSPAEKAGLQDGDRVLRINGVFVDKEEHMQVVDLVRRSGNSVTLLVLDGDSYEKAVVTRVDLKELG*,2,2,FALSE,FALSE,1541.66666666667,1438,1435,1752,2611,2296,3028,-0.0510566189477562,0.0113767572473601,-0.0205203698726548,0.0168245728082075,-0.021607189886682,0.0156005109067846,-0.0361630652325497,0.00806667805024994,0.19297216380877,0.00202840238178887,0.189419275993645,0.00280835500367227,0.220240526423311,0.00314890861322953,0.197550113978731,0.00145537533602366,missense,"K77R,K97V",-0.117832241382351,-0.0475869886964338
NHERF3_PDZ1 binding UHMK1,2,MTSTFNPRECKLSKQEGQNYGFFLRIEKDTEGHLVRVVEKCSPAEKAGLQDGDRVLRINGVFVDKEEHMQVVDLVRRSGNSVTLLVLDGDSYEKAV*TRVDLKELG*,2,2,FALSE,TRUE,618,639,649,566,80,75,73,-0.805858822253794,0.0461254111860177,-0.805485645704694,0.0516100960297163,-0.665484467413711,0.0484309820222028,-0.758691574856848,0.0280408971409086,0.0583958031045171,0.00822386308123253,0.0583929976315287,0.00861474897920468,0.0902761478729979,0.00977562448743617,0.0671928385388667,0.00505908750103029,stop,"K77R,K97*",-0.99130800734349,-0.967508884142461
NHERF3_PDZ1 binding UHMK1,2,MTSTFNPRECKLSKQEGQNYGFFLRIEKDTEGHLVRVVEKCSPAEKAGLQDGDRVLRINGVFVDKEEHMQVVDLVRRSGNSVTLLVLDGDSYEKAVYTRVDLKELG*,2,2,FALSE,FALSE,542,501,593,532,963,933,857,-0.0347939058114135,0.0187777771330514,-0.0248662505897874,0.0259953804257439,-0.0405649454401806,0.027262047645389,-0.0335704910057231,0.013290460600691,0.195871700587386,0.0033479564548343,0.188693862279048,0.004339144745202,0.216413969709457,0.00550274905468032,0.198017861490536,0.00239784065288692,missense,"K77R,K97Y",-0.114698038747543,-0.0442861282251053
NHERF3_PDZ1 binding UHMK1,2,MTSTFNPRECKLSKQEGQNYGFFLRIEKDTEGHLVRVVEKCSPAEKAGLQDGDRVLRINGVFVDKEEHMQVVDLVRRSGNSVTLLVLDGDSYEKAVWTRVDLKELG*,2,2,FALSE,FALSE,705.333333333333,698,739,679,1254,1078,1096,-0.0545005533948357,0.0163597004693905,-0.0472737855716171,0.023730903197601,-0.0394881287317206,0.0243783048598509,-0.0492059430701106,0.0117894369066282,0.192358132526983,0.00291682899405842,0.184953600121813,0.00396115856826594,0.216631321399308,0.00492067565016316,0.195196941756249,0.00212702869664944,missense,"K77R,K97W",-0.133599975883824,-0.064193155432524
NHERF3_PDZ1 binding UHMK1,2,MTSTFNPRECKLSKQEGQNYGFFLRIEKDTEGHLVRVVEKCSPAEKAGLQDGDRVLRINGVFVDKEEHMQVVDLVRRSGNSVTLLVLDGDSYEKAVCTRVDLKELG*,2,2,FALSE,FALSE,654,641,679,642,1348,1288,975,-0.0088109304968871,0.01636416067328,0.0285396858734268,0.0239198671854053,-0.0547055787193711,0.0251073793633243,-0.00987547472558617,0.0118942858541091,0.200504297369406,0.00291762421962191,0.19760837265634,0.0039927004069036,0.213559732294065,0.00506783679106368,0.202292873095805,0.00214594535245512,missense,"K77R,K97C",-0.0860527711642382,-0.0141176795082753
NHERF3_PDZ1 binding UHMK1,2,MTSTFNPRECKLSKQEGQNYGFFLRIEKDTEGHLVRVVEKCSPAEKAGLQDGDRVLRINGVFVDKEEHMQVVDLVRRSGNSVTLLVLDGDSYEKAVFTRVDLKELG*,2,2,FALSE,FALSE,605.333333333333,609,571,636,1136,862,968,-0.0431756171616535,0.0172282672520775,-0.0370738666275164,0.0266051704958164,-0.0539886213185952,0.0253289314297763,-0.0444742453941439,0.0125584204026283,0.194377295556441,0.00307168884493146,0.186656168961465,0.00444093080622119,0.213704447640127,0.00511255630150138,0.196050626017877,0.00226576729597326,missense,"K77R,K97F",-0.127879754194633,-0.058168767139505
NHERF3_PDZ1 binding UHMK1,2,MTSTFNPRECKLSKQEGQNYGFFLRIEKDTEGHLVRVVEKCSPAEKAGLQDGDRVLRINGVFVDKEEHMQVVDLVRRSGNSVTLLVLDGDSYEKA*KTRVDLKELG*,2,2,FALSE,TRUE,248.666666666667,248,263,235,9,5,3,-1.11106594886785,0.133713428570531,-1.21556452420807,0.18467340069895,-1.24299532635758,0.209929644746982,-1.16718508143354,0.0962502491684535,0.00397934249958054,0.0238402412121923,-0.0100573032155439,0.0308256545239038,-0.0262924009923513,0.0423735652291039,-0.0065068146137858,0.017365294344623,stop,"K77R,V96*",-1.48514205512765,-1.48760202350221
NHERF3_PDZ1 binding UHMK1,2,MTSTFNPRECKLSKQEGQNYGFFLRIEKDTEGHLVRVVEKCSPAEKAGLQDGDRVLRINGVFVDKEEHMQVVDLVRRSGNSVTLLVLDGDSYEKAYKTRVDLKELG*,2,2,FALSE,FALSE,268,235,251,318,341,265,429,-0.115364983947754,0.0290679127747049,-0.147508623746615,0.0419916803103916,-0.085018251921862,0.0350469001960784,-0.112839479043829,0.0197458392473334,0.18150639743099,0.00518262121831985,0.168222416956573,0.00700924456487634,0.207441225130571,0.00707409433920731,0.183716295296427,0.0035625082903571,missense,"K77R,V96Y",-0.210527530762401,-0.145211249870507
NHERF3_PDZ1 binding UHMK1,2,MTSTFNPRECKLSKQEGQNYGFFLRIEKDTEGHLVRVVEKCSPAEKAGLQDGDRVLRINGVFVDKEEHMQVVDLVRRSGNSVTLLVLDGDSYEKAWKTRVDLKELG*,2,2,FALSE,FALSE,462,428,554,404,637,641,535,-0.109028366898665,0.0215151838913045,-0.119158273762638,0.028126636904438,-0.0893933790791977,0.0312657514541778,-0.107391134330566,0.0149951868799589,0.182636175348844,0.00383601841024377,0.172954652843984,0.00469489373593594,0.206558121001993,0.00631088267822928,0.184699275708989,0.002705404257888,missense,"K77R,V96W",-0.2039409435091,-0.138274427961189
NHERF3_PDZ1 binding UHMK1,2,MTSTFNPRECKLSKQEGQNYGFFLRIEKDTEGHLVRVVEKCSPAEKAGLQDGDRVLRINGVFVDKEEHMQVVDLVRRSGNSVTLLVLDGDSYEKACKTRVDLKELG*,2,2,FALSE,FALSE,391.666666666667,372,435,368,758,688,502,-0.0178788288589166,0.0213292644819066,-0.0279584303845585,0.0302971561532397,-0.0828234573585702,0.0327906292312131,-0.0348037384631324,0.0153981718766973,0.198887549623503,0.00380287017963255,0.188177716122001,0.00505719646197995,0.207884236743839,0.00661867392910046,0.197795361234353,0.00277811007574599,missense,"K77R,V96C",-0.116188930460647,-0.0458562964931559
NHERF3_PDZ1 binding UHMK1,2,MTSTFNPRECKLSKQEGQNYGFFLRIEKDTEGHLVRVVEKCSPAEKAGLQDGDRVLRINGVFVDKEEHMQVVDLVRRSGNSVTLLVLDGDSYEKAFKTRVDLKELG*,2,2,FALSE,FALSE,282.666666666667,275,338,235,438,379,306,-0.0887609639583452,0.0262642336522539,-0.12947320883805,0.0359268308965067,-0.0925246522555639,0.0404512313302601,-0.10069581140368,0.0187793517899111,0.186249722469783,0.00468274332815295,0.171232885530079,0.00599690087020056,0.205926084453039,0.00816493969413529,0.185907233655718,0.00338813638666311,missense,"K77R,V96F",-0.195846865221504,-0.129749955811672
NHERF3_PDZ1 binding UHMK1,2,MTSTFNPRECKLSKQEGQNYGFFLRIEKDTEGHLVRVVEKCSPAEKAGLQDGDRVLRINGVFVDKEEHMQVVDLVRRSGNSVTLLVLDGDSYEKGVKTRVDLKELG*,2,2,FALSE,FALSE,1076.66666666667,945,1126,1159,1146,1193,1418,-0.166720649182571,0.0154370185517187,-0.146788772064243,0.0200873000156645,-0.111919508057755,0.0196915006918731,-0.146109626160503,0.0103954666076082,0.172350013813433,0.00275232076392339,0.168342574484323,0.00335296890758131,0.202011300581358,0.00397466060608873,0.177713756055632,0.0018755311186247,missense,"K77R,A95G",-0.250748320460357,-0.187570736575403
NHERF3_PDZ1 binding UHMK1,2,MTSTFNPRECKLSKQEGQNYGFFLRIEKDTEGHLVRVVEKCSPAEKAGLQDGDRVLRINGVFVDKEEHMQVVDLVRRSGNSVTLLVLDGDSYEKVVKTRVDLKELG*,2,2,FALSE,FALSE,769.333333333333,669,825,814,916,746,732,-0.13257617653323,0.0175758672551532,-0.194695906165547,0.0240058961961781,-0.184090444696082,0.0239874317970895,-0.161981726864328,0.0122075041782762,0.178437752888899,0.00313366368176929,0.160345923318276,0.00400706035562972,0.18744384920985,0.00484177928828352,0.174850140605587,0.00220245563102875,missense,"K77R,A95V",-0.269936345756265,-0.207779064371028
NHERF3_PDZ1 binding UHMK1,2,MTSTFNPRECKLSKQEGQNYGFFLRIEKDTEGHLVRVVEKCSPAEKAGLQDGDRVLRINGVFVDKEEHMQVVDLVRRSGNSVTLLVLDGDSYEK*VKTRVDLKELG*,2,2,FALSE,TRUE,557.333333333333,521,501,650,20,15,12,-1.10372100905467,0.0899242104317885,-1.18439818812666,0.106945569534995,-1.06271340276403,0.107117766783908,-1.11538888352553,0.057904189376347,0.00528889785768744,0.0160329062714816,-0.00485502337889501,0.0178513373711141,0.0100968753208012,0.0216213469207002,0.00283816090966241,0.0104469682000223,stop,"K77R,A95*",-1.42252483928229,-1.42165520490372
NHERF3_PDZ1 binding UHMK1,2,MTSTFNPRECKLSKQEGQNYGFFLRIEKDTEGHLVRVVEKCSPAEKAGLQDGDRVLRINGVFVDKEEHMQVVDLVRRSGNSVTLLVLDGDSYEKYVKTRVDLKELG*,2,2,FALSE,FALSE,451.666666666667,425,515,415,503,395,360,-0.172826945115405,0.0231176231453736,-0.244876949450901,0.0312961942050633,-0.194615105197284,0.0328895485432883,-0.197378535374965,0.0161868196720646,0.171261300663916,0.00412172298571759,0.151969711594721,0.0052239557338902,0.1853194832643,0.0066386404465863,0.168463912996226,0.00292039647208376,missense,"K77R,A95Y",-0.3127280889395,-0.252846212233162
NHERF3_PDZ1 binding UHMK1,2,MTSTFNPRECKLSKQEGQNYGFFLRIEKDTEGHLVRVVEKCSPAEKAGLQDGDRVLRINGVFVDKEEHMQVVDLVRRSGNSVTLLVLDGDSYEKWVKTRVDLKELG*,2,2,FALSE,FALSE,546,541,442,655,515,337,522,-0.233194860141575,0.0224322926857033,-0.247389958549955,0.0339022879273047,-0.216806982129088,0.0275472372543984,-0.230980462677142,0.0154763176512675,0.160498091081402,0.00399953298847298,0.151550240517621,0.00565896448141246,0.180840130451317,0.00556031358071278,0.162401514579702,0.00279220899381555,missense,"K77R,A95W",-0.353349972778106,-0.295628120825989
NHERF3_PDZ1 binding UHMK1,2,MTSTFNPRECKLSKQEGQNYGFFLRIEKDTEGHLVRVVEKCSPAEKAGLQDGDRVLRINGVFVDKEEHMQVVDLVRRSGNSVTLLVLDGDSYEKCVKTRVDLKELG*,2,2,FALSE,FALSE,490.666666666667,460,474,538,944,694,847,-0.0160702161344691,0.0192100995015727,-0.0461997575906803,0.0292112680262698,-0.0453898286489872,0.0271859351964904,-0.030393660692873,0.0138213497641179,0.199210013597924,0.00342503674255975,0.185132876700703,0.00487594018940958,0.215440083893484,0.00548738602283201,0.198591019419395,0.00249362270713537,missense,"K77R,A95C",-0.110857519994465,-0.040241394039561
NHERF3_PDZ1 binding UHMK1,2,MTSTFNPRECKLSKQEGQNYGFFLRIEKDTEGHLVRVVEKCSPAEKAGLQDGDRVLRINGVFVDKEEHMQVVDLVRRSGNSVTLLVLDGDSYEKLVKTRVDLKELG*,2,2,FALSE,FALSE,648.333333333333,631,729,585,892,774,813,-0.12294061932411,0.0181364421470307,-0.144872235587233,0.0249636996968419,-0.0775739751166508,0.0262787012701054,-0.117934495841053,0.0128111552987923,0.180155710543078,0.00323361056655662,0.1686624824467,0.00416693676285189,0.208943826390956,0.00530426402496428,0.182797061661824,0.0023113652648197,missense,"K77R,A95L",-0.216686974494046,-0.151698215363216
NHERF3_PDZ1 binding UHMK1,2,MTSTFNPRECKLSKQEGQNYGFFLRIEKDTEGHLVRVVEKCSPAEKAGLQDGDRVLRINGVFVDKEEHMQVVDLVRRSGNSVTLLVLDGDSYEKFVKTRVDLKELG*,2,2,FALSE,FALSE,451.666666666667,432,434,489,416,333,431,-0.234200495041639,0.0243343039103244,-0.244984010629335,0.0339798213894399,-0.190956678990837,0.0305093994827867,-0.223972655104983,0.0165996318859971,0.160318792869957,0.00433864931260003,0.151951840959931,0.00567190635451805,0.18605792381033,0.006158215675746,0.163665850435997,0.002994875298538,missense,"K77R,A95F",-0.344878127023559,-0.286705793832894
NHERF3_PDZ1 binding UHMK1,2,MTSTFNPRECKLSKQEGQNYGFFLRIEKDTEGHLVRVVEKCSPAEKAGLQDGDRVLRINGVFVDKEEHMQVVDLVRRSGNSVTLLVLDGDSYENAVKTRVDLKELG*,2,2,FALSE,FALSE,575,575,469,681,1370,973,1380,0.0264499813394712,0.0167711636558955,0.0600992331424913,0.0281967417661203,0.0180063974804607,0.0239661793266643,0.0306645725042134,0.0123522084383289,0.206791090345455,0.00299019022427355,0.202876287241575,0.00470659562824143,0.228236390610494,0.0048374895513913,0.209607034450944,0.00222856290961187,missense,"K77R,K94N",-0.0370432880303992,0.0374978299039424
NHERF3_PDZ1 binding UHMK1,2,MTSTFNPRECKLSKQEGQNYGFFLRIEKDTEGHLVRVVEKCSPAEKAGLQDGDRVLRINGVFVDKEEHMQVVDLVRRSGNSVTLLVLDGDSYETAVKTRVDLKELG*,2,2,FALSE,FALSE,498.666666666667,547,420,529,1100,683,917,-0.0222476178653995,0.017592495363779,-0.0154789428646971,0.0303402625858495,-0.0222478513674218,0.0263536735802724,-0.0209705007410117,0.0131793137608219,0.198108622743584,0.0031366283662051,0.190260790183922,0.00506439178082044,0.220111211142105,0.00531939692379364,0.200291128745181,0.0023777877428272,missense,"K77R,K94T",-0.0994657178066093,-0.0282438450867665
NHERF3_PDZ1 binding UHMK1,2,MTSTFNPRECKLSKQEGQNYGFFLRIEKDTEGHLVRVVEKCSPAEKAGLQDGDRVLRINGVFVDKEEHMQVVDLVRRSGNSVTLLVLDGDSYERAVKTRVDLKELG*,2,2,FALSE,FALSE,1238.66666666667,1150,1318,1248,2869,2616,2387,0.0402994220873554,0.0116360841653698,0.0454311807963408,0.0169396142747498,0.00279774287624008,0.0172618109066491,0.0327098626323442,0.00838397317330791,0.209260356234553,0.00207463869735014,0.200427898288701,0.00282755770687769,0.225166576822662,0.00348423621307476,0.209976041964192,0.001512621143215,missense,"K77R,K94R",-0.0345707055129138,0.0401018893235292
NHERF3_PDZ1 binding UHMK1,2,MTSTFNPRECKLSKQEGQNYGFFLRIEKDTEGHLVRVVEKCSPAEKAGLQDGDRVLRINGVFVDKEEHMQVVDLVRRSGNSVTLLVLDGDSYESAVKTRVDLKELG*,2,2,FALSE,FALSE,696,595,711,782,1301,1382,1460,0.00372906791555929,0.0165660527519588,0.0353601313187783,0.0229225326829758,-0.00580518334413094,0.0215023683331645,0.00886244594856903,0.0113887572814765,0.202740098142367,0.00295362027406453,0.198746840319803,0.00382622549118587,0.223430106226528,0.00434017791171755,0.205673534556156,0.00205473880972692,missense,"K77R,K94S",-0.063400212275057,0.00973940470871878
NHERF3_PDZ1 binding UHMK1,2,MTSTFNPRECKLSKQEGQNYGFFLRIEKDTEGHLVRVVEKCSPAEKAGLQDGDRVLRINGVFVDKEEHMQVVDLVRRSGNSVTLLVLDGDSYEMAVKTRVDLKELG*,2,2,FALSE,FALSE,557,516,635,520,932,1068,1041,-0.0526283332065137,0.0187863743567235,-0.00364094540360589,0.0250650197699484,0.0151212840578932,0.0271768296447665,-0.023263332771505,0.0131543659009586,0.192691937301635,0.00334948928432112,0.192236786827777,0.00418384909325841,0.227654040547681,0.00548554809903434,0.199877460173554,0.00237328669546849,missense,"K77R,K94M",-0.102237557515878,-0.0311630743757637
NHERF3_PDZ1 binding UHMK1,2,MTSTFNPRECKLSKQEGQNYGFFLRIEKDTEGHLVRVVEKCSPAEKAGLQDGDRVLRINGVFVDKEEHMQVVDLVRRSGNSVTLLVLDGDSYEIAVKTRVDLKELG*,2,2,FALSE,FALSE,549,520,538,589,1129,909,1055,0.000954084518499976,0.0180568240391822,-0.00237374587309453,0.0272029900739191,-0.0160070264135307,0.0262632937190837,-0.00400265758513269,0.0130541745225917,0.202245336514811,0.00321941517185124,0.192448307570843,0.00454071875463429,0.221370899851557,0.00530115406462959,0.203352436049223,0.00235521034978455,missense,"K77R,K94I",-0.0789530327016346,-0.00664042012890069
NHERF3_PDZ1 binding UHMK1,2,MTSTFNPRECKLSKQEGQNYGFFLRIEKDTEGHLVRVVEKCSPAEKAGLQDGDRVLRINGVFVDKEEHMQVVDLVRRSGNSVTLLVLDGDSYEQAVKTRVDLKELG*,2,2,FALSE,FALSE,305.333333333333,326,263,327,641,551,595,-0.0290135606395462,0.0229229561518504,0.0622863279685782,0.0372001652460472,-0.010441356158983,0.0334115861800975,-0.00555423485754594,0.0168514132988202,0.196902298820191,0.00408701511732129,0.20324135676033,0.00620944563627839,0.222494310944159,0.00674401191940541,0.203072503308616,0.00304030124165972,missense,"K77R,K94Q",-0.0808287581967763,-0.00861588529928066
NHERF3_PDZ1 binding UHMK1,2,MTSTFNPRECKLSKQEGQNYGFFLRIEKDTEGHLVRVVEKCSPAEKAGLQDGDRVLRINGVFVDKEEHMQVVDLVRRSGNSVTLLVLDGDSYEHAVKTRVDLKELG*,2,2,FALSE,FALSE,288,276,247,341,598,438,477,-0.00204666461057749,0.024526270808231,0.0119783139899924,0.039227908668302,-0.0747152623322619,0.0344016456096272,-0.0186083071667257,0.0177970293726533,0.201710322314522,0.00437287577137666,0.194843951108957,0.00654791624417844,0.209520847577205,0.00694385195566341,0.200717311399988,0.00321090756840677,missense,"K77R,K94H",-0.0966100258662029,-0.0252363048148988
NHERF3_PDZ1 binding UHMK1,2,MTSTFNPRECKLSKQEGQNYGFFLRIEKDTEGHLVRVVEKCSPAEKAGLQDGDRVLRINGVFVDKEEHMQVVDLVRRSGNSVTLLVLDGDSYEPAVKTRVDLKELG*,2,2,FALSE,FALSE,475,504,501,420,61,41,46,-0.820190526809539,0.0525710026171749,-0.919088996032975,0.0673022947714695,-0.706866463584834,0.0590503547680171,-0.807922442512802,0.0339151340726636,0.0558405526914248,0.00937307042799482,0.0394303445546717,0.0112340882847188,0.0819233365481323,0.0119191077686053,0.0583106952190028,0.00611890661060423,missense,"K77R,K94P",-1.05082395621183,-1.0301895292454
NHERF3_PDZ1 binding UHMK1,2,MTSTFNPRECKLSKQEGQNYGFFLRIEKDTEGHLVRVVEKCSPAEKAGLQDGDRVLRINGVFVDKEEHMQVVDLVRRSGNSVTLLVLDGDSYELAVKTRVDLKELG*,2,2,FALSE,FALSE,856.333333333333,801,781,987,1803,1501,1952,0.0104961494440905,0.0142461673602102,0.0353109792698568,0.02197584672138,0.00858894408691146,0.0196974511212477,0.0153490006814729,0.0102193673560809,0.203946625098317,0.00253999968325936,0.198738635867654,0.00366820482180776,0.226335510550678,0.00397586167946524,0.206843826926228,0.00184375961296046,missense,"K77R,K94L",-0.055558517050161,0.0179980735990442
NHERF3_PDZ1 binding UHMK1,2,MTSTFNPRECKLSKQEGQNYGFFLRIEKDTEGHLVRVVEKCSPAEKAGLQDGDRVLRINGVFVDKEEHMQVVDLVRRSGNSVTLLVLDGDSYEEAVKTRVDLKELG*,2,2,FALSE,FALSE,723,687,694,788,1575,1402,1527,0.0160879212580663,0.0156971209792067,0.0520603395640047,0.0236584224463116,0.00973587837430997,0.0234136596592523,0.0229571308517214,0.0114189137875175,0.204943601918624,0.00279869534781885,0.201534436410503,0.00394906009284703,0.226567015228825,0.00472596538720924,0.208216471890371,0.00206017959152574,missense,"K77R,K94E",-0.0463609321251795,0.0276847301583187
NHERF3_PDZ1 binding UHMK1,2,MTSTFNPRECKLSKQEGQNYGFFLRIEKDTEGHLVRVVEKCSPAEKAGLQDGDRVLRINGVFVDKEEHMQVVDLVRRSGNSVTLLVLDGDSYEDAVKTRVDLKELG*,2,2,FALSE,FALSE,426,422,470,386,995,823,740,0.023791699910011,0.0194950402762498,0.00571150854299547,0.0288651590486958,0.00315489792403375,0.0309609640590252,0.0149236222650545,0.0143228980636268,0.206317135925426,0.00347583984343086,0.193797896945517,0.00481816773419981,0.225238667321042,0.00624936240754491,0.206767080928448,0.00258411113624866,missense,"K77R,K94D",-0.0560727635236983,0.017456482625261
NHERF3_PDZ1 binding UHMK1,2,MTSTFNPRECKLSKQEGQNYGFFLRIEKDTEGHLVRVVEKCSPAEKAGLQDGDRVLRINGVFVDKEEHMQVVDLVRRSGNSVTLLVLDGDSYEAAVKTRVDLKELG*,2,2,FALSE,FALSE,420,372,441,447,881,737,910,0.0252837449510924,0.0205552952792099,-0.00635565155348486,0.0295136771590755,0.0154989760296329,0.0279469755243431,0.0150961378798768,0.0144410751365029,0.206583157925304,0.00366487646665729,0.191783648511196,0.00492641827351624,0.227730276352397,0.00564099935368443,0.206798205880917,0.00260543242812072,missense,"K77R,K94A",-0.0558642067584081,0.0176761291710616
NHERF3_PDZ1 binding UHMK1,2,MTSTFNPRECKLSKQEGQNYGFFLRIEKDTEGHLVRVVEKCSPAEKAGLQDGDRVLRINGVFVDKEEHMQVVDLVRRSGNSVTLLVLDGDSYEGAVKTRVDLKELG*,2,2,FALSE,FALSE,1134.66666666667,926,1315,1163,2117,2119,2065,0.0149855061911538,0.0132662220292212,-0.0185162136222253,0.0175740358456714,-0.0157768514366928,0.0184282030105038,-0.0017920278179491,0.00918066593898113,0.204747048428133,0.0023652817561574,0.189753809434595,0.00293345525408115,0.221417359866325,0.00371966838348103,0.203751273838484,0.00165635899841716,missense,"K77R,K94G",-0.0762805685657194,-0.00382585060192881
NHERF3_PDZ1 binding UHMK1,2,MTSTFNPRECKLSKQEGQNYGFFLRIEKDTEGHLVRVVEKCSPAEKAGLQDGDRVLRINGVFVDKEEHMQVVDLVRRSGNSVTLLVLDGDSYEVAVKTRVDLKELG*,2,2,FALSE,FALSE,1187.33333333333,1042,1099,1421,2404,1853,2228,0.0172027474737643,0.0126085281650991,-0.00339335627103289,0.0191623097403696,-0.0457662499413841,0.0175073054395201,-0.00410117875306189,0.00902541973934818,0.205142368236832,0.00224801918550856,0.192278114366208,0.00319856967869239,0.215364104570954,0.0035337884266963,0.203334661039859,0.00162834976232893,missense,"K77R,K94V",-0.0790721364483713,-0.00676585708859949
NHERF3_PDZ1 binding UHMK1,2,MTSTFNPRECKLSKQEGQNYGFFLRIEKDTEGHLVRVVEKCSPAEKAGLQDGDRVLRINGVFVDKEEHMQVVDLVRRSGNSVTLLVLDGDSYE*AVKTRVDLKELG*,2,2,FALSE,TRUE,654.666666666667,583,675,706,47,45,37,-0.942085545261791,0.0592324661132771,-0.991670776089557,0.0633544194977501,-0.885708437482536,0.0630749248437949,-0.939772561321582,0.0356797315148724,0.0341074577170972,0.0105607663705121,0.0273150054301082,0.0105751095751129,0.0458247090494311,0.0127314531752324,0.0345225373464888,0.00643727206158707,stop,"K77R,K94*",-1.21021958141484,-1.19806084448586
NHERF3_PDZ1 binding UHMK1,2,MTSTFNPRECKLSKQEGQNYGFFLRIEKDTEGHLVRVVEKCSPAEKAGLQDGDRVLRINGVFVDKEEHMQVVDLVRRSGNSVTLLVLDGDSYEYAVKTRVDLKELG*,2,2,FALSE,FALSE,311.333333333333,399,277,258,776,522,516,-0.0312932601061783,0.0210279912721771,0.0286891329380411,0.0368254158491242,0.0143882118475189,0.0369418189009123,-0.0104703832044139,0.0163699093249675,0.196495843120439,0.00374915511101523,0.197633318336475,0.00614689252684916,0.227506072483612,0.00745657705831018,0.202185540793477,0.00295342917321006,missense,"K77R,K94Y",-0.0867719651230912,-0.0148751158283241
NHERF3_PDZ1 binding UHMK1,2,MTSTFNPRECKLSKQEGQNYGFFLRIEKDTEGHLVRVVEKCSPAEKAGLQDGDRVLRINGVFVDKEEHMQVVDLVRRSGNSVTLLVLDGDSYEWAVKTRVDLKELG*,2,2,FALSE,FALSE,603.666666666667,522,644,645,1191,1056,1121,0.0147294248475965,0.0177958951755855,-0.0116451746805404,0.0249243435116505,-0.0207604684269265,0.0250965128112859,-0.000817827441014417,0.0125441102940572,0.204701390777547,0.00317289323973216,0.190900722156378,0.00416036743471097,0.22041143419124,0.00506564341550603,0.203927037293044,0.00226318549229391,missense,"K77R,K94W",-0.0751028428301839,-0.00258550057372026
NHERF3_PDZ1 binding UHMK1,2,MTSTFNPRECKLSKQEGQNYGFFLRIEKDTEGHLVRVVEKCSPAEKAGLQDGDRVLRINGVFVDKEEHMQVVDLVRRSGNSVTLLVLDGDSYECAVKTRVDLKELG*,2,2,FALSE,FALSE,363.666666666667,346,340,405,788,591,822,0.0134262913819098,0.021484190868863,0.00595054629057567,0.0335343363261464,0.0147781515080186,0.030251249547765,0.0121799259024641,0.0155258335579032,0.204469050492163,0.00383049255439819,0.193837797088132,0.00559754605896563,0.227584780441507,0.00610610901342247,0.206272068236634,0.00280114256334808,missense,"K77R,K94C",-0.0593896600197612,0.0139632137441273
NHERF3_PDZ1 binding UHMK1,2,MTSTFNPRECKLSKQEGQNYGFFLRIEKDTEGHLVRVVEKCSPAEKAGLQDGDRVLRINGVFVDKEEHMQVVDLVRRSGNSVTLLVLDGDSYEFAVKTRVDLKELG*,2,2,FALSE,FALSE,488.333333333333,415,510,540,893,1023,967,-0.00284539685838786,0.0199469387236034,0.0467132808862251,0.0272444677173629,-0.0136576909424036,0.026727236150409,0.00696961156090942,0.0137876134026079,0.201567913510445,0.00355641041965121,0.200641906230756,0.00454764219624757,0.221845105007055,0.0053947992232255,0.205332032829445,0.00248753605434435,missense,"K77R,K94F",-0.06568848871616,0.00732945164186104
NHERF3_PDZ1 binding UHMK1,2,MTSTFNPRECKLSKQEGQNYGFFLRIEKDTEGHLVRVVEKCSPAEKAGLQDGDRVLRINGVFVDKEEHMQVVDLVRRSGNSVTLLVLDGDSYDKAVKTRVDLKELG*,2,2,FALSE,FALSE,575.333333333333,510,636,580,1166,1179,1095,0.014894125023888,0.0178642382087096,0.0251811599469741,0.0247033255222114,-0.00267446881586393,0.025812409753252,0.013377922307477,0.0126258601587589,0.204730755755862,0.00318507836139325,0.19704776804557,0.00412347514724439,0.224062030014314,0.00521014471166301,0.20648820856226,0.00227793465372926,missense,"K77R,E93D",-0.0579413838430448,0.0154885004407173
NHERF3_PDZ1 binding UHMK1,2,MTSTFNPRECKLSKQEGQNYGFFLRIEKDTEGHLVRVVEKCSPAEKAGLQDGDRVLRINGVFVDKEEHMQVVDLVRRSGNSVTLLVLDGDSYAKAVKTRVDLKELG*,2,2,FALSE,FALSE,675,688,655,682,1248,879,1002,-0.0505212843306173,0.0163091913594498,-0.0732965348316081,0.0252026672188682,-0.0635334573699499,0.0239581681414235,-0.058792263481422,0.0118878473576818,0.193067610515494,0.00290782354578541,0.180609886975173,0.00420682518342862,0.211777855835951,0.00483587252164415,0.193467395318058,0.00214478373067686,missense,"K77R,E93A",-0.145189025246559,-0.0763984399654655
NHERF3_PDZ1 binding UHMK1,2,MTSTFNPRECKLSKQEGQNYGFFLRIEKDTEGHLVRVVEKCSPAEKAGLQDGDRVLRINGVFVDKEEHMQVVDLVRRSGNSVTLLVLDGDSYGKAVKTRVDLKELG*,2,2,FALSE,FALSE,1608.33333333333,1549,1668,1608,2470,2046,2115,-0.0883208665034832,0.0113574732824642,-0.101959736809189,0.0163122454859787,-0.0898189309360789,0.0166750987751803,-0.092070431191652,0.00813602511094822,0.186328189005216,0.00202496417532329,0.175825429883,0.00272283740894337,0.206472224846699,0.00336581041950252,0.187463409016407,0.00146788680618986,missense,"K77R,E93G",-0.185419511162735,-0.118768138474502
NHERF3_PDZ1 binding UHMK1,2,MTSTFNPRECKLSKQEGQNYGFFLRIEKDTEGHLVRVVEKCSPAEKAGLQDGDRVLRINGVFVDKEEHMQVVDLVRRSGNSVTLLVLDGDSYVKAVKTRVDLKELG*,2,2,FALSE,FALSE,1154.66666666667,1090,1450,924,2388,2563,1635,0.00264064437544155,0.0123627779907535,0.0109462805581591,0.0164746705020403,-0.0168208600297381,0.0201682495539119,0.00128131239283415,0.00887855670826513,0.20254603925079,0.00220420351570658,0.19467168425349,0.0027499493666601,0.221206630379927,0.00407089069797428,0.204305760271947,0.00160185300221522,missense,"K77R,E93V",-0.0725651605798547,8.71201866208335e-05
NHERF3_PDZ1 binding UHMK1,2,MTSTFNPRECKLSKQEGQNYGFFLRIEKDTEGHLVRVVEKCSPAEKAGLQDGDRVLRINGVFVDKEEHMQVVDLVRRSGNSVTLLVLDGDSY*KAVKTRVDLKELG*,2,2,FALSE,TRUE,649.666666666667,685,575,689,30,33,22,-1.06522362537105,0.0736213415984404,-1.00448435502734,0.0742398469268456,-1.00761885604852,0.0797114236320159,-1.0268409299631,0.0437136276578819,0.0121527328731185,0.0131262099912891,0.0251761648821148,0.0123921033814994,0.0212175170568992,0.0160894723222482,0.018813821134025,0.00788673294571761,stop,"K77R,E93*",-1.3154778639284,-1.30891612237066
NHERF3_PDZ1 binding UHMK1,2,MTSTFNPRECKLSKQEGQNYGFFLRIEKDTEGHLVRVVEKCSPAEKAGLQDGDRVLRINGVFVDKEEHMQVVDLVRRSGNSVTLLVLDGDSYYKAVKTRVDLKELG*,2,2,FALSE,FALSE,539.333333333333,509,566,543,829,764,731,-0.0821446068942109,0.0194040849526967,-0.0722381330749112,0.0271321909650125,-0.0865193406249735,0.0275678761992047,-0.0806998555300093,0.0136971771864019,0.187429376226637,0.00345962309634554,0.180786555227211,0.00452890097869312,0.207138235621144,0.00556447947960268,0.189514867531456,0.002471219717219,missense,"K77R,E93Y",-0.171673448338672,-0.104291143621511
NHERF3_PDZ1 binding UHMK1,2,MTSTFNPRECKLSKQEGQNYGFFLRIEKDTEGHLVRVVEKCSPAEKAGLQDGDRVLRINGVFVDKEEHMQVVDLVRRSGNSVTLLVLDGDSYWKAVKTRVDLKELG*,2,2,FALSE,FALSE,662.333333333333,678,626,683,827,503,859,-0.165070333952058,0.0183398943164144,-0.230904854852516,0.0282905287951213,-0.100697287574277,0.025189510207933,-0.161759814247801,0.0131322949905295,0.172644254366474,0.00326988477510175,0.154301931391589,0.00472225054413005,0.204276466571827,0.00508441461505581,0.174890177674978,0.00236930470207764,missense,"K77R,E93W",-0.269668072200114,-0.207496525658577
NHERF3_PDZ1 binding UHMK1,2,MTSTFNPRECKLSKQEGQNYGFFLRIEKDTEGHLVRVVEKCSPAEKAGLQDGDRVLRINGVFVDKEEHMQVVDLVRRSGNSVTLLVLDGDSYCKAVKTRVDLKELG*,2,2,FALSE,FALSE,503.333333333333,477,504,529,1090,799,857,0.0148607723033039,0.0184276596754554,-0.0227163224864082,0.028054481217795,-0.038513562148884,0.027090080380308,-0.00673715527464112,0.0133893626937721,0.204724809181069,0.00328553277210534,0.189052727934389,0.00468284952025586,0.216828034258598,0.00546803806313379,0.202859082965223,0.00241568438807193,missense,"K77R,E93C",-0.0822588087811201,-0.0101219772773285
NHERF3_PDZ1 binding UHMK1,2,MTSTFNPRECKLSKQEGQNYGFFLRIEKDTEGHLVRVVEKCSPAEKAGLQDGDRVLRINGVFVDKEEHMQVVDLVRRSGNSVTLLVLDGDSYFKAVKTRVDLKELG*,2,2,FALSE,FALSE,713.666666666667,706,733,702,944,655,638,-0.140128585120405,0.0175789603832048,-0.198219407889575,0.0257685103158575,-0.181428064172105,0.0262996030665474,-0.163916336284363,0.0127125226255305,0.177091207187573,0.00313421516653516,0.159757780973747,0.00430127562272585,0.187981241415383,0.00530848297953837,0.174501101903755,0.00229357013786693,missense,"K77R,E93F",-0.272275124672933,-0.210242205327988
NHERF3_PDZ1 binding UHMK1,2,MTSTFNPRECKLSKQEGQNYGFFLRIEKDTEGHLVRVVEKCSPAEKAGLQDGDRVLRINGVFVDKEEHMQVVDLVRRSGNSVTLLVLDGDS*EKAVKTRVDLKELG*,2,2,FALSE,TRUE,548,526,453,665,14,23,31,-1.23382199374544,0.106863551034671,-1.0757303931709,0.087219148928785,-0.920411037763457,0.0682955602542652,-1.03084035537123,0.0480338079848449,-0.0179072679285763,0.0190530813598438,0.0132837875841487,0.0145586063968709,0.0388201104450014,0.0137852201902224,0.0180922520989159,0.00866617199805982,stop,"K77R,Y92*",-1.3203128304733,-1.3140081830342
NHERF3_PDZ1 binding UHMK1,2,MTSTFNPRECKLSKQEGQNYGFFLRIEKDTEGHLVRVVEKCSPAEKAGLQDGDRVLRINGVFVDKEEHMQVVDLVRRSGNSVTLLVLDGDSWEKAVKTRVDLKELG*,2,2,FALSE,FALSE,913,797,906,1036,185,159,313,-0.644682257332446,0.0311923704832418,-0.693532574269055,0.0368683800557812,-0.455189639054011,0.0277017419403404,-0.575878296189507,0.0180580843926581,0.0871325442572628,0.0055613983146674,0.0770801864194296,0.00615406410535634,0.132723424138258,0.00559149981168009,0.10017567672984,0.00325800663881635,missense,"K77R,Y92W",-0.77030223873395,-0.734751372730474
NHERF3_PDZ1 binding UHMK1,2,MTSTFNPRECKLSKQEGQNYGFFLRIEKDTEGHLVRVVEKCSPAEKAGLQDGDRVLRINGVFVDKEEHMQVVDLVRRSGNSVTLLVLDGDSCEKAVKTRVDLKELG*,2,2,FALSE,FALSE,566,515,583,600,89,89,143,-0.729134121931359,0.0441352681877242,-0.733157757238417,0.0485012828982063,-0.513159093287359,0.038128753346428,-0.638839361273588,0.0247968650061126,0.0720753219245374,0.00786903343073827,0.070465957212424,0.00809582638824896,0.121022492365554,0.00769615562859904,0.088816356240991,0.00447380514206668,missense,"K77R,Y92C",-0.846416833268972,-0.814913278537576
NHERF3_PDZ1 binding UHMK1,2,MTSTFNPRECKLSKQEGQNYGFFLRIEKDTEGHLVRVVEKCSPAEKAGLQDGDRVLRINGVFVDKEEHMQVVDLVRRSGNSVTLLVLDGDSFEKAVKTRVDLKELG*,2,2,FALSE,FALSE,433,430,438,431,313,210,322,-0.311166109112229,0.0268869993763611,-0.38805066857127,0.038098321125635,-0.231266519745681,0.033175879817388,-0.304582622710729,0.0183160912346497,0.146596320683706,0.00479377843689352,0.128071177286027,0.00635936567212546,0.177921523309777,0.00669643541372788,0.149122347154936,0.00330455576251025,missense,"K77R,Y92F",-0.442328749747282,-0.389338248059897
NHERF3_PDZ1 binding UHMK1,2,MTSTFNPRECKLSKQEGQNYGFFLRIEKDTEGHLVRVVEKCSPAEKAGLQDGDRVLRINGVFVDKEEHMQVVDLVRRSGNSVTLLVLDGDMYEKAVKTRVDLKELG*,2,2,FALSE,FALSE,451.333333333333,378,476,500,725,725,807,-0.0347542499522233,0.0216214402655568,-0.0343099106143664,0.0290818462863283,-0.0382090906801005,0.0281694915847795,-0.0355898465706036,0.0147736391571656,0.195878770971106,0.00385496323590257,0.187117528057351,0.00485433713326712,0.216889490760649,0.00568591344293935,0.197653533043872,0.00266543302195952,missense,"K77R,S91M",-0.11713926857486,-0.0468571678091213
NHERF3_PDZ1 binding UHMK1,2,MTSTFNPRECKLSKQEGQNYGFFLRIEKDTEGHLVRVVEKCSPAEKAGLQDGDRVLRINGVFVDKEEHMQVVDLVRRSGNSVTLLVLDGDIYEKAVKTRVDLKELG*,2,2,FALSE,FALSE,402,400,419,387,465,369,505,-0.178895552029806,0.0238761473128688,-0.202836833797563,0.0336326047144088,-0.0952637110170463,0.0320242865847848,-0.162184400977938,0.0166359519303727,0.170179307223107,0.00425696294861201,0.158987040979299,0.0056139490026258,0.205373215013204,0.00646399034377162,0.174813574511792,0.00300142809467765,missense,"K77R,S91I",-0.270181361591997,-0.208037108658923
NHERF3_PDZ1 binding UHMK1,2,MTSTFNPRECKLSKQEGQNYGFFLRIEKDTEGHLVRVVEKCSPAEKAGLQDGDRVLRINGVFVDKEEHMQVVDLVRRSGNSVTLLVLDGDQYEKAVKTRVDLKELG*,2,2,FALSE,FALSE,380.333333333333,380,423,338,882,835,721,0.0171669334442802,0.0208451066252765,0.0372510118688349,0.0301252831983351,0.0293877138153924,0.0328127136817502,0.0248955451783694,0.0151933002706465,0.20513598282655,0.0037165479589683,0.199062465798954,0.00502850745582183,0.230533669542645,0.00662313159827107,0.208566197066512,0.00274114751437433,missense,"K77R,S91Q",-0.0440175533987133,0.0301527155149892
NHERF3_PDZ1 binding UHMK1,2,MTSTFNPRECKLSKQEGQNYGFFLRIEKDTEGHLVRVVEKCSPAEKAGLQDGDRVLRINGVFVDKEEHMQVVDLVRRSGNSVTLLVLDGDHYEKAVKTRVDLKELG*,2,2,FALSE,FALSE,36.3333333333333,30,36,43,31,60,59,-0.214263832237288,0.0888280665323897,-0.00641643838181806,0.102242281412823,-0.0795107461153453,0.0918097638448248,-0.109084547928543,0.0541502302780321,0.163873371159535,0.0158374708896781,0.191773501983527,0.0170662652696,0.208552895932583,0.0185314800186325,0.184393753117306,0.00976968574867173,missense,"K77R,S91H",-0.205988137107524,-0.140430478865858
NHERF3_PDZ1 binding UHMK1,2,MTSTFNPRECKLSKQEGQNYGFFLRIEKDTEGHLVRVVEKCSPAEKAGLQDGDRVLRINGVFVDKEEHMQVVDLVRRSGNSVTLLVLDGDPYEKAVKTRVDLKELG*,2,2,FALSE,FALSE,304.666666666667,255,292,367,78,78,107,-0.555373691506391,0.048819200238307,-0.56256063046108,0.055619670976241,-0.465533140372483,0.0447573498530809,-0.521135595787875,0.0283748359201958,0.103055685069444,0.00870414828121501,0.0989420023434796,0.00928402658833235,0.130635624540712,0.00903411467097534,0.110052254857239,0.00511933612631185,missense,"K77R,S91P",-0.704122950958911,-0.665053072878626
NHERF3_PDZ1 binding UHMK1,2,MTSTFNPRECKLSKQEGQNYGFFLRIEKDTEGHLVRVVEKCSPAEKAGLQDGDRVLRINGVFVDKEEHMQVVDLVRRSGNSVTLLVLDGDLYEKAVKTRVDLKELG*,2,2,FALSE,FALSE,946.333333333333,829,916,1094,1535,1452,1674,-0.0461573329261837,0.0146129907819333,-0.0236315833958444,0.0208206593459677,-0.0558357884070191,0.019075236870019,-0.043552759624983,0.0101336031711651,0.193845674882194,0.00260540193155745,0.188899952729694,0.00347538112976516,0.213331603417937,0.00385026990707553,0.196216878799082,0.00182828619519629,missense,"K77R,S91L",-0.126765755954677,-0.0569955332475536
NHERF3_PDZ1 binding UHMK1,2,MTSTFNPRECKLSKQEGQNYGFFLRIEKDTEGHLVRVVEKCSPAEKAGLQDGDRVLRINGVFVDKEEHMQVVDLVRRSGNSVTLLVLDGDEYEKAVKTRVDLKELG*,2,2,FALSE,FALSE,358.333333333333,357,415,303,727,806,490,-0.0180268552588508,0.0218197742877255,0.0405103814084645,0.0300743774629954,-0.0389140951915715,0.0350329685861267,-0.00616321560919589,0.0157704369059901,0.198861157471885,0.0038903249118362,0.199606519241486,0.00502001027861641,0.216747188063526,0.00707128229242016,0.202962632112499,0.00284527345312662,missense,"K77R,S91E",-0.0815649643414718,-0.00939123840976114
NHERF3_PDZ1 binding UHMK1,2,MTSTFNPRECKLSKQEGQNYGFFLRIEKDTEGHLVRVVEKCSPAEKAGLQDGDRVLRINGVFVDKEEHMQVVDLVRRSGNSVTLLVLDGDDYEKAVKTRVDLKELG*,2,2,FALSE,FALSE,370,384,368,358,674,563,561,-0.0616200762131846,0.021788928985308,-0.0364725284170492,0.0329247422377009,-0.0470193524927767,0.0323714484266382,-0.0522978798228949,0.0158449060770914,0.191088767564019,0.00388482539351738,0.18675654423943,0.0054957927111683,0.215111170199706,0.00653406374845233,0.194639100168607,0.00285870904510634,missense,"K77R,S91D",-0.137337865513738,-0.0681298033022389
NHERF3_PDZ1 binding UHMK1,2,MTSTFNPRECKLSKQEGQNYGFFLRIEKDTEGHLVRVVEKCSPAEKAGLQDGDRVLRINGVFVDKEEHMQVVDLVRRSGNSVTLLVLDGDAYEKAVKTRVDLKELG*,2,2,FALSE,FALSE,711.666666666667,772,702,661,1789,1378,1042,0.01903306561688,0.0144939414887338,0.0417665975706533,0.0231510133646542,-0.0453972937252601,0.0242035909004014,0.0109245288203838,0.0109546539807331,0.205468702147296,0.00258417621102693,0.199816206642467,0.00386436345004811,0.215438577093924,0.00488541024795618,0.20604557178558,0.00197641868423626,missense,"K77R,S91A",-0.0609073287528963,0.0123648446169558
NHERF3_PDZ1 binding UHMK1,2,MTSTFNPRECKLSKQEGQNYGFFLRIEKDTEGHLVRVVEKCSPAEKAGLQDGDRVLRINGVFVDKEEHMQVVDLVRRSGNSVTLLVLDGDGYEKAVKTRVDLKELG*,2,2,FALSE,FALSE,974.666666666667,839,951,1134,1952,1697,2158,0.0194239051688394,0.013962290256285,0.0132000750526544,0.0202529272216035,0.0028595691836816,0.0187623652153783,0.0134452407849511,0.00980190481143795,0.205538386316594,0.00248938622801747,0.195047887270233,0.00338061537432049,0.225179056246778,0.00378711785686253,0.206500354039142,0.00176844178232407,missense,"K77R,S91G",-0.0578600015060272,0.0155742101955182
NHERF3_PDZ1 binding UHMK1,2,MTSTFNPRECKLSKQEGQNYGFFLRIEKDTEGHLVRVVEKCSPAEKAGLQDGDRVLRINGVFVDKEEHMQVVDLVRRSGNSVTLLVLDGDVYEKAVKTRVDLKELG*,2,2,FALSE,FALSE,880,784,966,890,1139,1022,1116,-0.115672811272972,0.0160967600268731,-0.147155030074306,0.0217390139521502,-0.100467619256609,0.0220774775054202,-0.120085556945548,0.0111614571143167,0.181451513805887,0.00286994841040224,0.168281438755831,0.00362867273382656,0.204322824319212,0.00445626168851719,0.182408971142001,0.00201372972828129,missense,"K77R,S91V",-0.219287425162567,-0.154436942184524
NHERF3_PDZ1 binding UHMK1,2,MTSTFNPRECKLSKQEGQNYGFFLRIEKDTEGHLVRVVEKCSPAEKAGLQDGDRVLRINGVFVDKEEHMQVVDLVRRSGNSVTLLVLDGD*YEKAVKTRVDLKELG*,2,2,FALSE,TRUE,390.666666666667,335,374,463,9,2,7,-1.2475837151374,0.133153186971691,-1.53602382847739,0.285550938842338,-1.19614690679303,0.138289452025247,-1.25459270347663,0.0909253548427747,-0.0203608940227282,0.0237403537514022,-0.0635483190575066,0.0476641170651295,-0.0168362112069999,0.0279132426625664,-0.0222767383059864,0.0164045866257516,stop,"K77R,S91*",-1.59081046626707,-1.59888923815914
NHERF3_PDZ1 binding UHMK1,2,MTSTFNPRECKLSKQEGQNYGFFLRIEKDTEGHLVRVVEKCSPAEKAGLQDGDRVLRINGVFVDKEEHMQVVDLVRRSGNSVTLLVLDGDYYEKAVKTRVDLKELG*,2,2,FALSE,FALSE,549.333333333333,530,589,529,466,349,368,-0.257096886059377,0.0228711057097409,-0.323693183667222,0.0312147150703802,-0.249663664276835,0.0311809712413075,-0.272400621355693,0.0158778543876096,0.156236514144574,0.0040777705181807,0.138813718378415,0.00521035524975366,0.174208123971824,0.00629377008851131,0.154928565122759,0.00286465351917524,missense,"K77R,S91Y",-0.403423436103162,-0.348364186425755
NHERF3_PDZ1 binding UHMK1,2,MTSTFNPRECKLSKQEGQNYGFFLRIEKDTEGHLVRVVEKCSPAEKAGLQDGDRVLRINGVFVDKEEHMQVVDLVRRSGNSVTLLVLDGDWYEKAVKTRVDLKELG*,2,2,FALSE,FALSE,474,406,516,500,307,291,383,-0.303046355948692,0.0271780775454487,-0.339528989121447,0.0335526661677756,-0.226768000790148,0.031130741987017,-0.288903797699299,0.0174768627578837,0.148044020260866,0.00484567579557197,0.136170408263412,0.00560060567320028,0.17882953364165,0.00628363148905026,0.151951092157194,0.00315314369191992,missense,"K77R,S91W",-0.423374378391956,-0.369375998500526
NHERF3_PDZ1 binding UHMK1,2,MTSTFNPRECKLSKQEGQNYGFFLRIEKDTEGHLVRVVEKCSPAEKAGLQDGDRVLRINGVFVDKEEHMQVVDLVRRSGNSVTLLVLDGDCYEKAVKTRVDLKELG*,2,2,FALSE,FALSE,589.333333333333,525,693,550,901,951,673,-0.0669148213274677,0.0189890972867894,-0.0656699711301079,0.0249087084923766,-0.108072422766273,0.0286585192555549,-0.0755011697244889,0.0133599842244298,0.190144748687,0.00338563347420303,0.181882911769092,0.0041577576397931,0.202787821304465,0.00578462196946221,0.190452804939391,0.00241038397823474,missense,"K77R,S91C",-0.165388677557337,-0.0976721869487428
NHERF3_PDZ1 binding UHMK1,2,MTSTFNPRECKLSKQEGQNYGFFLRIEKDTEGHLVRVVEKCSPAEKAGLQDGDRVLRINGVFVDKEEHMQVVDLVRRSGNSVTLLVLDGDFYEKAVKTRVDLKELG*,2,2,FALSE,FALSE,608.333333333333,589,650,586,486,376,510,-0.278560321151076,0.0220546058919377,-0.33152878333412,0.0298441902588801,-0.193596471017319,0.0282332099847681,-0.267931497375621,0.0150190690228113,0.152409722211268,0.00393219387106127,0.137505801334568,0.00498158746730181,0.185525091014084,0.00569877477932405,0.155734876317244,0.00270971303052802,missense,"K77R,S91F",-0.398020643770858,-0.342674106452483
NHERF3_PDZ1 binding UHMK1,2,MTSTFNPRECKLSKQEGQNYGFFLRIEKDTEGHLVRVVEKCSPAEKAGLQDGDRVLRINGVFVDKEEHMQVVDLVRRSGNSVTLLVLDGASYEKAVKTRVDLKELG*,2,2,FALSE,FALSE,610.666666666667,502,682,648,1165,1288,1173,0.0187865525501411,0.0177243201699137,0.0266156490879938,0.023548579825865,-0.0107886185408506,0.0239050634814382,0.0131995863897032,0.0121838782070799,0.205424750458705,0.00316013187822777,0.19728721274368,0.00393072518020086,0.222424217245828,0.00482515353159122,0.206456033521353,0.00219819307641153,missense,"K77R,D90A",-0.0581569768615913,0.0152614434965009
NHERF3_PDZ1 binding UHMK1,2,MTSTFNPRECKLSKQEGQNYGFFLRIEKDTEGHLVRVVEKCSPAEKAGLQDGDRVLRINGVFVDKEEHMQVVDLVRRSGNSVTLLVLDGGSYEKAVKTRVDLKELG*,2,2,FALSE,FALSE,904.333333333333,755,1000,958,1792,1903,1992,0.0251412868698138,0.0144751643264986,0.0308376116496556,0.0195470409430523,0.0227100837722472,0.0195900485860585,0.0259990123431693,0.010002245152103,0.20655775856896,0.00258082836420442,0.197991942059575,0.0032627889495434,0.229185813252267,0.003954182853037,0.208765282599089,0.00180458682106222,missense,"K77R,D90G",-0.042683555066263,0.0315576477664973
NHERF3_PDZ1 binding UHMK1,2,MTSTFNPRECKLSKQEGQNYGFFLRIEKDTEGHLVRVVEKCSPAEKAGLQDGDRVLRINGVFVDKEEHMQVVDLVRRSGNSVTLLVLDGVSYEKAVKTRVDLKELG*,2,2,FALSE,FALSE,833.333333333333,838,842,820,1818,1566,1290,-7.37392454987802e-05,0.0141935971575209,0.026595676227552,0.0213160824192839,-0.0466845303431709,0.0217665175384475,-0.00435237968176182,0.0103833085881164,0.202062082172152,0.00253062675545334,0.197283878877008,0.00355807706996779,0.215178752880626,0.00439349550577991,0.203289339826624,0.00187333759093051,missense,"K77R,D90V",-0.0793758170930568,-0.00708568562323772
NHERF3_PDZ1 binding UHMK1,2,MTSTFNPRECKLSKQEGQNYGFFLRIEKDTEGHLVRVVEKCSPAEKAGLQDGDRVLRINGVFVDKEEHMQVVDLVRRSGNSVTLLVLDG*SYEKAVKTRVDLKELG*,2,2,FALSE,TRUE,436.666666666667,325,356,629,7,19,17,-1.18006079892731,0.152009578659039,-0.968513462172371,0.0995384082622615,-1.04493957017819,0.0902489934217345,-1.03795035339516,0.0612009299918188,-0.00832199391367996,0.0271023266738214,0.0311804205673777,0.0166149351955331,0.013684461320648,0.0182164439625758,0.0168094792277603,0.0110417601269018,stop,"K77R,D90*",-1.32890821582794,-1.32306061871206
NHERF3_PDZ1 binding UHMK1,2,MTSTFNPRECKLSKQEGQNYGFFLRIEKDTEGHLVRVVEKCSPAEKAGLQDGDRVLRINGVFVDKEEHMQVVDLVRRSGNSVTLLVLDGYSYEKAVKTRVDLKELG*,2,2,FALSE,FALSE,235.333333333333,241,265,200,436,466,300,-0.052751426858287,0.0271128001715623,0.00889558588256333,0.0378695467156585,-0.0591360254600872,0.0428428457531068,-0.0375703691556657,0.0196023425561467,0.192669990498076,0.00483403726116457,0.194329382626051,0.00632117868418266,0.212665462100887,0.00864767870830119,0.197296210772575,0.00353661887914555,missense,"K77R,D90Y",-0.119533552618946,-0.0493787653186392
NHERF3_PDZ1 binding UHMK1,2,MTSTFNPRECKLSKQEGQNYGFFLRIEKDTEGHLVRVVEKCSPAEKAGLQDGDRVLRINGVFVDKEEHMQVVDLVRRSGNSVTLLVLDGWSYEKAVKTRVDLKELG*,2,2,FALSE,FALSE,678.333333333333,699,697,639,1529,1194,1211,0.00243047823437152,0.0156210340702081,0.000777320796601694,0.0239587969694779,0.00159294209679766,0.0250567023821444,0.00186354941286343,0.0115989813645844,0.202508567984431,0.00278512954307501,0.192974283115639,0.00399919856023792,0.224923391995301,0.00505760781949451,0.204410806412799,0.00209266705524353,missense,"K77R,D90W",-0.0718612853413462,0.00082842322993282
NHERF3_PDZ1 binding UHMK1,2,MTSTFNPRECKLSKQEGQNYGFFLRIEKDTEGHLVRVVEKCSPAEKAGLQDGDRVLRINGVFVDKEEHMQVVDLVRRSGNSVTLLVLDGCSYEKAVKTRVDLKELG*,2,2,FALSE,FALSE,514.333333333333,559,535,449,1079,853,763,-0.0332576545795243,0.0178311567077849,-0.0222367238424238,0.0272831105063677,-0.0269766533361312,0.0290162219107404,-0.0293350471553757,0.0132729461389265,0.19614560426574,0.00317918014331494,0.189132782463377,0.00455409244441105,0.219156718988707,0.00585682300048093,0.19878201254237,0.00239468072565083,missense,"K77R,D90C",-0.109577745898073,-0.0388935693392383
NHERF3_PDZ1 binding UHMK1,2,MTSTFNPRECKLSKQEGQNYGFFLRIEKDTEGHLVRVVEKCSPAEKAGLQDGDRVLRINGVFVDKEEHMQVVDLVRRSGNSVTLLVLDGFSYEKAVKTRVDLKELG*,2,2,FALSE,FALSE,459,527,387,463,1113,641,641,-0.00778626125770529,0.0179477619019054,-0.00976459888252154,0.031729135018258,-0.0773953972990881,0.0293383490398954,-0.0235361032526001,0.0137888252588295,0.200686989280652,0.003199970096756,0.191214627567966,0.00529622214522137,0.208979871699422,0.00592184323588295,0.199828247421029,0.00248775469523279,missense,"K77R,D90F",-0.102567313922348,-0.0315103652226272
NHERF3_PDZ1 binding UHMK1,2,MTSTFNPRECKLSKQEGQNYGFFLRIEKDTEGHLVRVVEKCSPAEKAGLQDGDRVLRINGVFVDKEEHMQVVDLVRRSGNSVTLLVLDVDSYEKAVKTRVDLKELG*,2,2,FALSE,FALSE,1428,1304,1613,1367,1207,1122,990,-0.244705711036575,0.0143425710844759,-0.275185782344105,0.0183312116660885,-0.239299350191847,0.019521146097207,-0.252020150104572,0.00977704552441481,0.158445780667796,0.00255718784502305,0.146910566053172,0.00305984292098767,0.176300124553564,0.00394027512643024,0.158605572561341,0.00176395671511558,missense,"K77R,G89V",-0.378785172699578,-0.322415810003676
NHERF3_PDZ1 binding UHMK1,2,MTSTFNPRECKLSKQEGQNYGFFLRIEKDTEGHLVRVVEKCSPAEKAGLQDGDRVLRINGVFVDKEEHMQVVDLVRRSGNSVTLLVLD*DSYEKAVKTRVDLKELG*,2,2,FALSE,TRUE,538.333333333333,515,571,529,16,17,21,-1.15539164800413,0.10020628513381,-1.23659736769822,0.0996981374344689,-0.932114538205255,0.0830324285052262,-1.08525062910123,0.0538194144432852,-0.00392364354007874,0.017866133821463,-0.0135681020887372,0.0166415971634246,0.0364577997766958,0.0167598055512248,0.00827564978509437,0.00971000055934625,stop,"K77R,G89*",-1.38609024256072,-1.38328323789323
NHERF3_PDZ1 binding UHMK1,2,MTSTFNPRECKLSKQEGQNYGFFLRIEKDTEGHLVRVVEKCSPAEKAGLQDGDRVLRINGVFVDKEEHMQVVDLVRRSGNSVTLLVLDYDSYEKAVKTRVDLKELG*,2,2,FALSE,FALSE,681.333333333333,662,710,672,1162,1016,995,-0.0608205230894263,0.0168234837974047,-0.054547114574106,0.0241795090203403,-0.060467636082258,0.0247894405212504,-0.0591752609772179,0.0120640303463641,0.191231322724979,0.00299951856778527,0.183739537207387,0.00403603978048619,0.212396681149886,0.0050036619467737,0.193398295608652,0.00217657034404582,missense,"K77R,G89Y",-0.145652036776963,-0.0768860716334076
NHERF3_PDZ1 binding UHMK1,2,MTSTFNPRECKLSKQEGQNYGFFLRIEKDTEGHLVRVVEKCSPAEKAGLQDGDRVLRINGVFVDKEEHMQVVDLVRRSGNSVTLLVLDWDSYEKAVKTRVDLKELG*,2,2,FALSE,FALSE,516,445,608,495,971,1095,815,0.00142700544795361,0.0192491654106213,0.0160397574209864,0.0253078767983151,-0.034179898700738,0.0280915626674813,-0.00260863091627391,0.0134505944943722,0.202329655263892,0.00343200194197801,0.195521886597221,0.00422438674961173,0.217702769082364,0.00567018376329194,0.203603943797391,0.00242673171781766,missense,"K77R,G89W",-0.0772677725407797,-0.00486554808103406
NHERF3_PDZ1 binding UHMK1,2,MTSTFNPRECKLSKQEGQNYGFFLRIEKDTEGHLVRVVEKCSPAEKAGLQDGDRVLRINGVFVDKEEHMQVVDLVRRSGNSVTLLVLDCDSYEKAVKTRVDLKELG*,2,2,FALSE,FALSE,558.333333333333,565,635,475,969,841,822,-0.067775260290525,0.0182089399859507,-0.0770312150894425,0.0258739395045724,-0.0228186236281409,0.0283762864569279,-0.0604719622982297,0.0131857276225501,0.189991337973903,0.0032465364632724,0.179986494743539,0.00431887384605287,0.219996002755744,0.00572765426527338,0.193164347122171,0.00237894492005799,missense,"K77R,G89C",-0.147219638836268,-0.078537029237382
NHERF3_PDZ1 binding UHMK1,2,MTSTFNPRECKLSKQEGQNYGFFLRIEKDTEGHLVRVVEKCSPAEKAGLQDGDRVLRINGVFVDKEEHMQVVDLVRRSGNSVTLLVLDFDSYEKAVKTRVDLKELG*,2,2,FALSE,FALSE,680.333333333333,597,715,729,1224,1122,1185,-0.0172345262878593,0.0170495815952226,-0.0252431207955931,0.0238361498955129,-0.0372987012905981,0.0237413593123326,-0.0243595754022889,0.0119742731870917,0.199002424613037,0.00303983034570578,0.188630955164539,0.0039787263302573,0.217073249677721,0.00479211041709337,0.199679678078223,0.00216037652113348,missense,"K77R,G89F",-0.103562821998661,-0.0325588083645911
NHERF3_PDZ1 binding UHMK1,2,MTSTFNPRECKLSKQEGQNYGFFLRIEKDTEGHLVRVVEKCSPAEKAGLQDGDRVLRINGVFVDKEEHMQVVDLVRRSGNSVTLLVLAGDSYEKAVKTRVDLKELG*,2,2,FALSE,FALSE,38.3333333333333,38,48,29,70,58,28,-0.0474538744926832,0.0670018848594638,-0.105255699925241,0.0928615791235707,-0.167246479593902,0.117133653765081,-0.0849511969682786,0.049290144289903,0.193614509889886,0.0119460035824195,0.175275268246541,0.0155004399430201,0.190843744707383,0.0236430187090539,0.188747848265814,0.00889283790200971,missense,"K77R,D88A",-0.176812960025326,-0.10970394328545
NHERF3_PDZ1 binding UHMK1,2,MTSTFNPRECKLSKQEGQNYGFFLRIEKDTEGHLVRVVEKCSPAEKAGLQDGDRVLRINGVFVDKEEHMQVVDLVRRSGNSVTLLVLGGDSYEKAVKTRVDLKELG*,2,2,FALSE,FALSE,440,394,417,509,697,656,960,-0.058814537197296,0.0213240899853191,-0.0266733523794904,0.0306308093305329,-0.00440184095989264,0.0266117496073425,-0.0350622425178127,0.014622244571268,0.191588977061181,0.00380194760029167,0.188392221137183,0.00511288979699796,0.223713365983047,0.0053714886680554,0.197748722404453,0.00263811868699408,missense,"K77R,D88G",-0.116501439966027,-0.0461854233536106
NHERF3_PDZ1 binding UHMK1,2,MTSTFNPRECKLSKQEGQNYGFFLRIEKDTEGHLVRVVEKCSPAEKAGLQDGDRVLRINGVFVDKEEHMQVVDLVRRSGNSVTLLVLVGDSYEKAVKTRVDLKELG*,2,2,FALSE,FALSE,293.666666666667,178,325,378,50,48,59,-0.478121293204867,0.0633669662438952,-0.651961360782666,0.0677367245255549,-0.587513029378851,0.055637638683912,-0.570808842469871,0.035577616052207,0.116829289032917,0.0112979210561672,0.0840192467292567,0.0113066032298255,0.106014410182541,0.0112302629521787,0.101090298320625,0.00641884857612452,missense,"K77R,D88V",-0.764173698597775,-0.728296954098511
NHERF3_PDZ1 binding UHMK1,2,MTSTFNPRECKLSKQEGQNYGFFLRIEKDTEGHLVRVVEKCSPAEKAGLQDGDRVLRINGVFVDKEEHMQVVDLVRRSGNSVTLLVL*GDSYEKAVKTRVDLKELG*,2,2,FALSE,TRUE,232,263,251,182,2,8,2,-1.49698418656791,0.280896101223537,-1.19552519824985,0.146000063510927,-1.23193154890251,0.257507580423794,-1.25404695344203,0.115726809991662,-0.0648273882327815,0.0500819617021575,-0.00671234212996227,0.0243703072625632,-0.0240592161735143,0.051977005292547,-0.0221782750804744,0.0208792199130029,stop,"K77R,D88*",-1.5901507007033,-1.59819439027483
NHERF3_PDZ1 binding UHMK1,2,MTSTFNPRECKLSKQEGQNYGFFLRIEKDTEGHLVRVVEKCSPAEKAGLQDGDRVLRINGVFVDKEEHMQVVDLVRRSGNSVTLLVLYGDSYEKAVKTRVDLKELG*,2,2,FALSE,FALSE,97.6666666666667,70,139,84,13,28,18,-0.704242605644162,0.115449848877501,-0.654798425663591,0.0881408815472465,-0.542709725167858,0.101752362278025,-0.631102899533065,0.0577031733654386,0.076513318607204,0.0205839628418394,0.0835456843128486,0.014712461858202,0.115057800580081,0.020538358769672,0.0902121545528995,0.0104107012580916,missense,"K77R,D88Y",-0.837064106345925,-0.805063230472223
NHERF3_PDZ1 binding UHMK1,2,MTSTFNPRECKLSKQEGQNYGFFLRIEKDTEGHLVRVVEKCSPAEKAGLQDGDRVLRINGVFVDKEEHMQVVDLVRRSGNSVTLLVLWGDSYEKAVKTRVDLKELG*,2,2,FALSE,FALSE,187,144,147,270,18,8,28,-0.741874742954231,0.0978416786852146,-0.93587000843513,0.155215414507336,-0.709278692759518,0.0762501783176811,-0.749567235024718,0.0560803587412834,0.0698037514351292,0.0174445397548904,0.0366292606470143,0.0259085321777738,0.0814364365183426,0.0153908320502768,0.0688390352838538,0.0101179160044567,missense,"K77R,D88W",-0.980277453368666,-0.955891792385858
NHERF3_PDZ1 binding UHMK1,2,MTSTFNPRECKLSKQEGQNYGFFLRIEKDTEGHLVRVVEKCSPAEKAGLQDGDRVLRINGVFVDKEEHMQVVDLVRRSGNSVTLLVLCGDSYEKAVKTRVDLKELG*,2,2,FALSE,FALSE,181,129,230,184,160,196,192,-0.15932799569297,0.0409211620828713,-0.214665650692756,0.0456439391419745,-0.149722528370062,0.0467084375387773,-0.173758705139136,0.0255193988192435,0.173668076212059,0.00729597905885927,0.157012576754036,0.00761887902521631,0.194380893027478,0.00942793490259247,0.17272535967256,0.00460416337435552,missense,"K77R,D88C",-0.284173714915088,-0.222773490241948
NHERF3_PDZ1 binding UHMK1,2,MTSTFNPRECKLSKQEGQNYGFFLRIEKDTEGHLVRVVEKCSPAEKAGLQDGDRVLRINGVFVDKEEHMQVVDLVRRSGNSVTLLVLFGDSYEKAVKTRVDLKELG*,2,2,FALSE,FALSE,58.3333333333333,53,59,63,3,0,2,-1.05231656596137,0.232111373070281,,,-1.01979059296703,0.261963136059989,-1.03801163641335,0.173727229555235,0.0144539782525579,0.0413839595711944,,,0.0187606944919411,0.0528763436285391,0.0167984226574313,0.0313435497878307,missense,"K77R,D88F",-1.32898230180592,-1.32313864413182
NHERF3_PDZ1 binding UHMK1,2,MTSTFNPRECKLSKQEGQNYGFFLRIEKDTEGHLVRVVEKCSPAEKAGLQDGDRVLRINGVFVDKEEHMQVVDLVRRSGNSVTLLVEDGDSYEKAVKTRVDLKELG*,2,2,FALSE,FALSE,867.333333333333,851,845,906,45,31,48,-1.02660718705876,0.0602631658433343,-1.17735905438298,0.074285679389122,-0.866362598960815,0.0562652902478861,-0.996444043318629,0.0359803534712114,0.0190377945603607,0.0107445334793552,-0.00368005229963336,0.012399753728776,0.0497295989543316,0.0113569522271463,0.0242979719627427,0.00649150972645947,missense,"K77R,L87E",-1.27873060276023,-1.27021486531967
NHERF3_PDZ1 binding UHMK1,2,MTSTFNPRECKLSKQEGQNYGFFLRIEKDTEGHLVRVVEKCSPAEKAGLQDGDRVLRINGVFVDKEEHMQVVDLVRRSGNSVTLLVDDGDSYEKAVKTRVDLKELG*,2,2,FALSE,FALSE,643.666666666667,589,677,665,15,21,11,-1.26719940222605,0.10312707085586,-1.19975365275478,0.090260618962175,-1.16526092300609,0.110598756287094,-1.21155132462016,0.0578775292666807,-0.0238582444140523,0.0183868910624314,-0.00741815507998925,0.0150662880886535,-0.0106019833053701,0.0223239724881987,-0.0145112912624903,0.0104421582316782,missense,"K77R,L87D",-1.53877708507326,-1.54408903817694
NHERF3_PDZ1 binding UHMK1,2,MTSTFNPRECKLSKQEGQNYGFFLRIEKDTEGHLVRVVEKCSPAEKAGLQDGDRVLRINGVFVDKEEHMQVVDLVRRSGNSVTLLVADGDSYEKAVKTRVDLKELG*,2,2,FALSE,FALSE,1129.66666666667,1049,1096,1244,558,359,657,-0.40033605217727,0.0193726163385043,-0.503339039065708,0.0270033715015447,-0.31682431843097,0.0215014977537773,-0.393983368033877,0.0127010604621755,0.130697895415023,0.00345401244556066,0.108827260912392,0.00450739845444336,0.160651980612179,0.00434000218831035,0.132992827797038,0.00229150215526735,missense,"K77R,L87A",-0.550406678103685,-0.503163103406743
NHERF3_PDZ1 binding UHMK1,2,MTSTFNPRECKLSKQEGQNYGFFLRIEKDTEGHLVRVVEKCSPAEKAGLQDGDRVLRINGVFVDKEEHMQVVDLVRRSGNSVTLLVGDGDSYEKAVKTRVDLKELG*,2,2,FALSE,FALSE,2599.33333333333,2357,2778,2663,70,88,91,-1.2037668752698,0.0479060821528909,-1.21505093545404,0.0440804831239379,-0.985756657988741,0.0398273346072583,-1.12049729451106,0.0251513108769794,-0.0125486343060572,0.00854134522063795,-0.00997157506282054,0.00735790719661019,0.0256303253415701,0.00803900832069727,0.00191651072004242,0.00453775361939545,missense,"K77R,L87G",-1.42870047545304,-1.42815922385097
NHERF3_PDZ1 binding UHMK1,2,MTSTFNPRECKLSKQEGQNYGFFLRIEKDTEGHLVRVVEKCSPAEKAGLQDGDRVLRINGVFVDKEEHMQVVDLVRRSGNSVTLLVVDGDSYEKAVKTRVDLKELG*,2,2,FALSE,FALSE,2097,2014,2112,2165,3241,2736,3101,-0.0853249973425505,0.0100409034698181,-0.0842756754298019,0.0144824531652588,-0.0678396760233336,0.0145858443076251,-0.080827559943502,0.00718200886703747,0.186862333138684,0.00179022827600696,0.178777250581581,0.00241740876726826,0.210908660648107,0.00294410170576727,0.189491827334173,0.00129576493608366,missense,"K77R,L87V",-0.171827832157312,-0.104453736632793
NHERF3_PDZ1 binding UHMK1,2,MTSTFNPRECKLSKQEGQNYGFFLRIEKDTEGHLVRVVEKCSPAEKAGLQDGDRVLRINGVFVDKEEHMQVVDLVRRSGNSVTLLV*DGDSYEKAVKTRVDLKELG*,2,2,FALSE,TRUE,1079.66666666667,985,1072,1182,13,23,15,-1.44751360408354,0.110346099754171,-1.3380545801896,0.0851654656944741,-1.2375245989004,0.094401243321883,-1.33115757241735,0.0548646668708003,-0.0560071027016777,0.0196739973171539,-0.0305033237794661,0.0142158059196891,-0.0251881537716363,0.0190545610955969,-0.0360904322662594,0.00989858309523625,stop,"K77R,L87*",-1.68337090734708,-1.69637148062061
NHERF3_PDZ1 binding UHMK1,2,MTSTFNPRECKLSKQEGQNYGFFLRIEKDTEGHLVRVVEKCSPAEKAGLQDGDRVLRINGVFVDKEEHMQVVDLVRRSGNSVTLLVYDGDSYEKAVKTRVDLKELG*,2,2,FALSE,FALSE,645.666666666667,700,634,603,106,69,112,-0.75297802011482,0.0404203381073916,-0.840062574234202,0.0529532628419176,-0.574263511116186,0.0412591826585652,-0.705471577624415,0.0253499517888422,0.0678241087875351,0.00720668537678165,0.0526214222486405,0.00883895016878685,0.108688779145695,0.00832802184650657,0.0767946933386787,0.00457359205028975,missense,"K77R,L87Y",-0.926969538718603,-0.899749287008848
NHERF3_PDZ1 binding UHMK1,2,MTSTFNPRECKLSKQEGQNYGFFLRIEKDTEGHLVRVVEKCSPAEKAGLQDGDRVLRINGVFVDKEEHMQVVDLVRRSGNSVTLLVWDGDSYEKAVKTRVDLKELG*,2,2,FALSE,FALSE,982,939,966,1041,265,228,314,-0.58503468692774,0.0265105564637112,-0.600930546661357,0.0324141659467145,-0.454800557866013,0.0276880419585658,-0.542972066095847,0.0164866604188292,0.0977673210434952,0.00472666109545566,0.0925373020649105,0.00541056739829446,0.132801958816478,0.00558873451823114,0.106112558725316,0.00297449319255008,missense,"K77R,L87W",-0.730521393891027,-0.692855224472625
NHERF3_PDZ1 binding UHMK1,2,MTSTFNPRECKLSKQEGQNYGFFLRIEKDTEGHLVRVVEKCSPAEKAGLQDGDRVLRINGVFVDKEEHMQVVDLVRRSGNSVTLLVCDGDSYEKAVKTRVDLKELG*,2,2,FALSE,FALSE,912.333333333333,810,957,970,808,652,761,-0.223264803231367,0.0178462184444166,-0.281088444745661,0.0239819288298584,-0.218183918251286,0.023274203453332,-0.236820887389472,0.0121945340612178,0.16226855613133,0.00318186555373492,0.145925294588668,0.00400305972667492,0.180562200706518,0.00469781663934997,0.161347795809066,0.00220011558617329,missense,"K77R,L87C",-0.360410551538927,-0.303064138228777
NHERF3_PDZ1 binding UHMK1,2,MTSTFNPRECKLSKQEGQNYGFFLRIEKDTEGHLVRVVEKCSPAEKAGLQDGDRVLRINGVFVDKEEHMQVVDLVRRSGNSVTLLVFDGDSYEKAVKTRVDLKELG*,2,2,FALSE,FALSE,958.333333333333,690,1089,1096,302,294,377,-0.458139395767021,0.0257736143496165,-0.56442848572838,0.0289379786256396,-0.426598837998805,0.0263555171298177,-0.477833794669538,0.0155432409189759,0.120391932365664,0.00459526907337336,0.0986302202408458,0.00483032276634278,0.138494377425609,0.0053197690378274,0.117864686810077,0.00280428316767276,missense,"K77R,L87F",-0.651774741309712,-0.609921303778303
NHERF3_PDZ1 binding UHMK1,2,MTSTFNPRECKLSKQEGQNYGFFLRIEKDTEGHLVRVVEKCSPAEKAGLQDGDRVLRINGVFVDKEEHMQVVDLVRRSGNSVTLL*LDGDSYEKAVKTRVDLKELG*,2,2,FALSE,TRUE,901.333333333333,831,963,910,9,29,24,-1.52242052918046,0.13244483282784,-1.17426330024802,0.077355771619596,-1.05229362510699,0.0760183065175294,-1.17109340302109,0.0501779003864833,-0.0693625239324798,0.0236140587798829,-0.003163309514293,0.0129122130331205,0.0122000710307505,0.0153440295376523,-0.00721194686380794,0.00905300523722741,stop,"K77R,V86*",-1.48986688487047,-1.49257809095829
NHERF3_PDZ1 binding UHMK1,2,MTSTFNPRECKLSKQEGQNYGFFLRIEKDTEGHLVRVVEKCSPAEKAGLQDGDRVLRINGVFVDKEEHMQVVDLVRRSGNSVTLLYLDGDSYEKAVKTRVDLKELG*,2,2,FALSE,FALSE,783.666666666667,721,784,846,30,26,17,-1.12054197027392,0.0733532460505549,-1.17645321498489,0.081413396674391,-1.1321008876184,0.0892460553705644,-1.14192906517572,0.0465104787727205,0.002289829049304,0.0130784102856213,-0.00352884973210507,0.0135895111586397,-0.00390874603441088,0.0180140044215418,-0.00195017024061553,0.00839133572095049,missense,"K77R,V86Y",-1.45460967079669,-1.45544611264495
NHERF3_PDZ1 binding UHMK1,2,MTSTFNPRECKLSKQEGQNYGFFLRIEKDTEGHLVRVVEKCSPAEKAGLQDGDRVLRINGVFVDKEEHMQVVDLVRRSGNSVTLLWLDGDSYEKAVKTRVDLKELG*,2,2,FALSE,FALSE,1165.33333333333,1090,1209,1197,35,44,50,-1.20601334654632,0.0676778736389178,-1.17700947481675,0.0624713080165097,-0.941806764693473,0.0538613870115635,-1.08577798107396,0.0349371830890496,-0.0129491656339965,0.0120665280183808,-0.00362170053431901,0.010427700747833,0.0345014577278692,0.0108717327589214,0.0081805059043385,0.00630330282939338,missense,"K77R,V86W",-1.38672776642611,-1.3839546614009
NHERF3_PDZ1 binding UHMK1,2,MTSTFNPRECKLSKQEGQNYGFFLRIEKDTEGHLVRVVEKCSPAEKAGLQDGDRVLRINGVFVDKEEHMQVVDLVRRSGNSVTLLCLDGDSYEKAVKTRVDLKELG*,2,2,FALSE,FALSE,1043,897,1099,1133,2185,2048,1856,0.0337696656650807,0.0136487030961509,0.0281429034237883,0.0191827082256405,-0.0353931234090692,0.0198290624294219,0.0157817466750559,0.00969963894014993,0.208096142813148,0.00243347566152787,0.197542141793273,0.00320197459059303,0.217457883914393,0.00400242696212709,0.206921902168837,0.00174999116041225,missense,"K77R,V86C",-0.0550353637999065,0.0185490449577668
NHERF3_PDZ1 binding UHMK1,2,MTSTFNPRECKLSKQEGQNYGFFLRIEKDTEGHLVRVVEKCSPAEKAGLQDGDRVLRINGVFVDKEEHMQVVDLVRRSGNSVTLLFLDGDSYEKAVKTRVDLKELG*,2,2,FALSE,FALSE,888.666666666667,759,874,1033,22,27,61,-1.24334390165352,0.085186908522033,-1.22659982591921,0.0792635121381514,-0.855410301241033,0.0497757146687978,-1.01604690002334,0.0377807556031366,-0.0196049626459705,0.0151882759196095,-0.0118993140131299,0.013230652775518,0.0519402819781471,0.0100470540732142,0.0207612603218514,0.00681633499423461,missense,"K77R,V86F",-1.30242879604547,-1.29517318441124
NHERF3_PDZ1 binding UHMK1,2,MTSTFNPRECKLSKQEGQNYGFFLRIEKDTEGHLVRVVEKCSPAEKAGLQDGDRVLRINGVFVDKEEHMQVVDLVRRSGNSVTLFVLDGDSYEKAVKTRVDLKELG*,2,2,FALSE,FALSE,855.666666666667,722,874,971,1391,1533,1662,-0.034376975811099,0.0157550545068074,0.00902281788886831,0.021412868528828,-0.0248321070351892,0.0210081894489635,-0.0206572551406283,0.0108622300795844,0.195946036515216,0.00280902452183703,0.194350620172205,0.00357423259190124,0.219589588165803,0.00424042963076479,0.20034764394488,0.00195974373262011,missense,"K77R,L85F",-0.0990870304093865,-0.0278450213966193
NHERF3_PDZ1 binding UHMK1,2,MTSTFNPRECKLSKQEGQNYGFFLRIEKDTEGHLVRVVEKCSPAEKAGLQDGDRVLRINGVFVDKEEHMQVVDLVRRSGNSVTELVLDGDSYEKAVKTRVDLKELG*,2,2,FALSE,FALSE,554.333333333333,475,579,609,20,14,15,-1.10720912809472,0.0898493756755172,-1.24699021022945,0.110114737510672,-1.07174309054784,0.0955632301690346,-1.13141256309014,0.0562682302294906,0.00466698874817861,0.0160195637174866,-0.015302873702713,0.0183803343830102,0.00827426439433146,0.0192891040803311,-5.2802121887463e-05,0.010151811435584,missense,"K77R,L84E",-1.44189611058132,-1.44205652261056
NHERF3_PDZ1 binding UHMK1,2,MTSTFNPRECKLSKQEGQNYGFFLRIEKDTEGHLVRVVEKCSPAEKAGLQDGDRVLRINGVFVDKEEHMQVVDLVRRSGNSVTDLVLDGDSYEKAVKTRVDLKELG*,2,2,FALSE,FALSE,787,838,812,711,30,23,8,-1.17222362742621,0.0731890299922082,-1.20595738275149,0.0863426267246003,-1.27480796469109,0.128598099506697,-1.20035992235482,0.0512120379900355,-0.00692467682290593,0.0130491316224103,-0.00845368069935054,0.0144122974506639,-0.032713670876171,0.0259570770214633,-0.0124921588846957,0.00923958245685722,missense,"K77R,L84D",-1.52524762770834,-1.5298401665442
NHERF3_PDZ1 binding UHMK1,2,MTSTFNPRECKLSKQEGQNYGFFLRIEKDTEGHLVRVVEKCSPAEKAGLQDGDRVLRINGVFVDKEEHMQVVDLVRRSGNSVTALVLDGDSYEKAVKTRVDLKELG*,2,2,FALSE,FALSE,707,589,686,846,600,506,770,-0.217645586685665,0.0203781668134643,-0.25804088453579,0.0272854334001056,-0.183783238347467,0.0231450923064228,-0.216051906715584,0.0133416384289204,0.163270426170153,0.00363329560455493,0.149772389654657,0.00455448018146245,0.187505857737838,0.00467175600550307,0.165094897408861,0.00240707406328118,missense,"K77R,L84A",-0.335302613152123,-0.27662111236404
NHERF3_PDZ1 binding UHMK1,2,MTSTFNPRECKLSKQEGQNYGFFLRIEKDTEGHLVRVVEKCSPAEKAGLQDGDRVLRINGVFVDKEEHMQVVDLVRRSGNSVTGLVLDGDSYEKAVKTRVDLKELG*,2,2,FALSE,FALSE,1431,1180,1520,1593,40,55,41,-1.19548780653859,0.0632853633016485,-1.14596114562059,0.0562064638947687,-1.03239060925792,0.0585829502823767,-1.12179388526723,0.0341473328388009,-0.0110725297915424,0.0112833717783004,0.00156088161190732,0.00938197396849186,0.0162174252322167,0.0118247638064434,0.00168258218146664,0.0061607994883398,missense,"K77R,L84G",-1.43026794384881,-1.429810040684
NHERF3_PDZ1 binding UHMK1,2,MTSTFNPRECKLSKQEGQNYGFFLRIEKDTEGHLVRVVEKCSPAEKAGLQDGDRVLRINGVFVDKEEHMQVVDLVRRSGNSVTVLVLDGDSYEKAVKTRVDLKELG*,2,2,FALSE,FALSE,1259.33333333333,1180,1335,1263,2395,2034,2228,-0.019152915869742,0.0122443614857063,-0.0351386974771814,0.0175874191757775,-0.018608042057208,0.0180711551953018,-0.0230103710686505,0.00878237101703454,0.198660388133531,0.00218309061721904,0.186979187086695,0.00293568919740309,0.220845893932683,0.00364759952962475,0.19992309906245,0.00158449935529596,missense,"K77R,L84V",-0.101931748244387,-0.030841004026891
NHERF3_PDZ1 binding UHMK1,2,MTSTFNPRECKLSKQEGQNYGFFLRIEKDTEGHLVRVVEKCSPAEKAGLQDGDRVLRINGVFVDKEEHMQVVDLVRRSGNSVT*LVLDGDSYEKAVKTRVDLKELG*,2,2,FALSE,TRUE,627,491,684,706,12,12,13,-1.25338353934342,0.115340103752881,-1.39924029039648,0.117371805132205,-1.14948303529213,0.101916034090021,-1.25577903209191,0.0640140213544428,-0.021394965241588,0.0205643959945096,-0.0407164327464232,0.0195916829503258,-0.00741727180342502,0.0205713953530004,-0.0224907735502765,0.0115492929380095,stop,"K77R,L84*",-1.59224463707433,-1.6003996694485
NHERF3_PDZ1 binding UHMK1,2,MTSTFNPRECKLSKQEGQNYGFFLRIEKDTEGHLVRVVEKCSPAEKAGLQDGDRVLRINGVFVDKEEHMQVVDLVRRSGNSVTYLVLDGDSYEKAVKTRVDLKELG*,2,2,FALSE,FALSE,726,662,736,780,32,15,25,-1.08844628031624,0.0710830568981108,-1.28053500117633,0.105952313217201,-1.00830306581283,0.0748505975009688,-1.09447578948854,0.046350073490706,0.00801228339546015,0.0126736502135017,-0.0209021648453013,0.0176855431853239,0.0210794117068257,0.0151083315530181,0.00661126317949037,0.00836239569263183,missense,"K77R,L84Y",-1.3972426800467,-1.39502869418492
NHERF3_PDZ1 binding UHMK1,2,MTSTFNPRECKLSKQEGQNYGFFLRIEKDTEGHLVRVVEKCSPAEKAGLQDGDRVLRINGVFVDKEEHMQVVDLVRRSGNSVTWLVLDGDSYEKAVKTRVDLKELG*,2,2,FALSE,FALSE,781.666666666667,707,817,821,18,17,54,-1.24792818512557,0.0942111807731326,-1.30187279890673,0.0993625582593708,-0.755377096761166,0.0559304335646456,-0.963101705774123,0.0432894331299687,-0.0204223107981122,0.0167972454115348,-0.0244638666315292,0.0165855823411609,0.0721316347535623,0.0112893625757334,0.0303135356688145,0.00781020054294222,missense,"K77R,L84W",-1.23842254094996,-1.22776346590225
NHERF3_PDZ1 binding UHMK1,2,MTSTFNPRECKLSKQEGQNYGFFLRIEKDTEGHLVRVVEKCSPAEKAGLQDGDRVLRINGVFVDKEEHMQVVDLVRRSGNSVTCLVLDGDSYEKAVKTRVDLKELG*,2,2,FALSE,FALSE,690,587,695,788,787,653,841,-0.138590842405691,0.0190365550493839,-0.184322463486539,0.0263112760714803,-0.14384081697329,0.0241795061756228,-0.151278365723468,0.0130030550835797,0.177365376787687,0.00339409488694025,0.162077456712021,0.00439187399589118,0.195568095920287,0.00488054883041956,0.176781221494142,0.00234598747386635,missense,"K77R,L84C",-0.256996888771055,-0.194151565750298
NHERF3_PDZ1 binding UHMK1,2,MTSTFNPRECKLSKQEGQNYGFFLRIEKDTEGHLVRVVEKCSPAEKAGLQDGDRVLRINGVFVDKEEHMQVVDLVRRSGNSVTFLVLDGDSYEKAVKTRVDLKELG*,2,2,FALSE,FALSE,467.666666666667,411,512,480,995,945,885,0.031045831376814,0.0195388672858642,0.0232763644723904,0.0273395558687621,-0.00651574149746241,0.027971689102945,0.0198905898177523,0.0138205817048136,0.207610500741529,0.00348365391634775,0.196729819889441,0.0045635142952789,0.223286682546201,0.00564598770316786,0.207663212151982,0.00249348413527703,missense,"K77R,L84F",-0.0500681204822039,0.0237804160684861
NHERF3_PDZ1 binding UHMK1,2,MTSTFNPRECKLSKQEGQNYGFFLRIEKDTEGHLVRVVEKCSPAEKAGLQDGDRVLRINGVFVDKEEHMQVVDLVRRSGNSVRLLVLDGDSYEKAVKTRVDLKELG*,2,2,FALSE,FALSE,1341.66666666667,1272,1320,1433,1893,1399,2000,-0.107356773136846,0.0125635522528274,-0.147552474589965,0.0184479758608329,-0.0758620622712852,0.0167723077313852,-0.10783629630556,0.00882899308821095,0.182934209726667,0.0022400002706639,0.16821509738081,0.00307933318170918,0.209289370016808,0.00338543170763248,0.184618960397667,0.00159291082431479,missense,"K77R,T83R",-0.204479106629178,-0.138841207323335
NHERF3_PDZ1 binding UHMK1,2,MTSTFNPRECKLSKQEGQNYGFFLRIEKDTEGHLVRVVEKCSPAEKAGLQDGDRVLRINGVFVDKEEHMQVVDLVRRSGNSVSLLVLDGDSYEKAVKTRVDLKELG*,2,2,FALSE,FALSE,1211,1207,1430,996,2049,1823,1541,-0.0707994528375018,0.0123971636423559,-0.0894309148900133,0.017190644723537,-0.0511605687929926,0.019610620029344,-0.0717585983638105,0.00894757691333796,0.189452143963527,0.00221033425543259,0.177916738834968,0.00286945966926104,0.214275280160277,0.00395833512698081,0.191128032835894,0.00161430550168583,missense,"K77R,T83S",-0.160864225798842,-0.0929071523596618
NHERF3_PDZ1 binding UHMK1,2,MTSTFNPRECKLSKQEGQNYGFFLRIEKDTEGHLVRVVEKCSPAEKAGLQDGDRVLRINGVFVDKEEHMQVVDLVRRSGNSVMLLVLDGDSYEKAVKTRVDLKELG*,2,2,FALSE,FALSE,331.666666666667,271,399,325,379,513,429,-0.125769779852236,0.0276640091747141,-0.0869168476294692,0.0326085027440617,-0.0907669329358782,0.0351183648712069,-0.104539709712374,0.0180835370154426,0.179651289482759,0.00493231426844764,0.178336386540214,0.00544300606544216,0.20628087395567,0.00708851923416097,0.185213724536127,0.00326259875458036,missense,"K77R,T83M",-0.200493812677196,-0.13464399967421
NHERF3_PDZ1 binding UHMK1,2,MTSTFNPRECKLSKQEGQNYGFFLRIEKDTEGHLVRVVEKCSPAEKAGLQDGDRVLRINGVFVDKEEHMQVVDLVRRSGNSVILLVLDGDSYEKAVKTRVDLKELG*,2,2,FALSE,FALSE,355.666666666667,329,352,386,614,376,482,-0.0426932952684097,0.0233722952232089,-0.142992558407178,0.0356207991173232,-0.103109211268262,0.0331375571893109,-0.0806789386615842,0.0168325303861923,0.194463290436685,0.00416712937332213,0.168976237861121,0.00594581809453963,0.203789628202249,0.00668870012516236,0.189518641314694,0.00303689442101561,missense,"K77R,T83I",-0.171648161616521,-0.104264512305248
NHERF3_PDZ1 binding UHMK1,2,MTSTFNPRECKLSKQEGQNYGFFLRIEKDTEGHLVRVVEKCSPAEKAGLQDGDRVLRINGVFVDKEEHMQVVDLVRRSGNSVQLLVLDGDSYEKAVKTRVDLKELG*,2,2,FALSE,FALSE,317,276,320,355,396,362,401,-0.119408931263087,0.0268132387986798,-0.125800273436179,0.0366622720792243,-0.129171476729638,0.0338492493788169,-0.12382281978615,0.0182341182503272,0.180785387727794,0.0047806274020074,0.171845971320226,0.00611966059485663,0.198529050988979,0.00683235270672806,0.181734700999005,0.00328976634624,missense,"K77R,T83Q",-0.223805459369951,-0.159195217976152
NHERF3_PDZ1 binding UHMK1,2,MTSTFNPRECKLSKQEGQNYGFFLRIEKDTEGHLVRVVEKCSPAEKAGLQDGDRVLRINGVFVDKEEHMQVVDLVRRSGNSVHLLVLDGDSYEKAVKTRVDLKELG*,2,2,FALSE,FALSE,559.666666666667,509,589,581,724,584,612,-0.121036047930843,0.0202891016170928,-0.166563855164827,0.0284823768886505,-0.143978043586401,0.0283981047622467,-0.138288202158196,0.0142828974216134,0.18049528332875,0.00361741585494559,0.165041720774298,0.00475427379723428,0.195540397207945,0.00573205821396164,0.179124883103796,0.00257689429339852,missense,"K77R,T83H",-0.241292881359588,-0.177612514723326
NHERF3_PDZ1 binding UHMK1,2,MTSTFNPRECKLSKQEGQNYGFFLRIEKDTEGHLVRVVEKCSPAEKAGLQDGDRVLRINGVFVDKEEHMQVVDLVRRSGNSVPLLVLDGDSYEKAVKTRVDLKELG*,2,2,FALSE,FALSE,355,264,397,404,11,13,15,-1.08211007387664,0.121233158129008,-1.181892204811,0.114645186239537,-0.903823099917699,0.0993523366721658,-1.03944958954064,0.0638316618815591,0.00914198810429315,0.0216150895509112,-0.00443672504443587,0.0191365561606223,0.0421683277354688,0.0200539219876065,0.0165389897777779,0.0115163919746301,missense,"K77R,T83P",-1.33072066533421,-1.32496944326127
NHERF3_PDZ1 binding UHMK1,2,MTSTFNPRECKLSKQEGQNYGFFLRIEKDTEGHLVRVVEKCSPAEKAGLQDGDRVLRINGVFVDKEEHMQVVDLVRRSGNSVLLLVLDGDSYEKAVKTRVDLKELG*,2,2,FALSE,FALSE,1521.66666666667,1423,1553,1589,1704,1452,1923,-0.171733289888934,0.0126454552887895,-0.185015465027858,0.017527009523599,-0.113835272099467,0.0165326192879972,-0.158929795678583,0.00871462473327426,0.1714562923314,0.00225460305330303,0.161961781005523,0.00292560562791817,0.201624610303847,0.0033370514328847,0.175400764461815,0.00157227669438427,missense,"K77R,T83L",-0.266246819468208,-0.203893351511585
NHERF3_PDZ1 binding UHMK1,2,MTSTFNPRECKLSKQEGQNYGFFLRIEKDTEGHLVRVVEKCSPAEKAGLQDGDRVLRINGVFVDKEEHMQVVDLVRRSGNSVELLVLDGDSYEKAVKTRVDLKELG*,2,2,FALSE,FALSE,359,275,430,372,485,454,532,-0.0592721703882374,0.0255970733710322,-0.147863377433187,0.0323973331114945,-0.0721946853707661,0.0323892656873629,-0.0874533693619972,0.0170691874297007,0.191507384017196,0.00456379295643969,0.168163201527919,0.00540775766413034,0.21002961722916,0.00653766010027024,0.188296410887799,0.00307959165302027,missense,"K77R,T83E",-0.179837874501443,-0.112889704318408
NHERF3_PDZ1 binding UHMK1,2,MTSTFNPRECKLSKQEGQNYGFFLRIEKDTEGHLVRVVEKCSPAEKAGLQDGDRVLRINGVFVDKEEHMQVVDLVRRSGNSVDLLVLDGDSYEKAVKTRVDLKELG*,2,2,FALSE,FALSE,793,757,807,815,1198,1052,1216,-0.0913352268888366,0.0161530758402041,-0.0819920139686809,0.0230145085642762,-0.060397912111098,0.0227952035883899,-0.0812400326769895,0.011436962224456,0.185790748005793,0.00287998915640828,0.179158438987619,0.00384157809058984,0.212410754689826,0.00460113219039415,0.189417409756161,0.00206343585758848,missense,"K77R,T83D",-0.172326476753369,-0.104978896116129
NHERF3_PDZ1 binding UHMK1,2,MTSTFNPRECKLSKQEGQNYGFFLRIEKDTEGHLVRVVEKCSPAEKAGLQDGDRVLRINGVFVDKEEHMQVVDLVRRSGNSVALLVLDGDSYEKAVKTRVDLKELG*,2,2,FALSE,FALSE,831.333333333333,862,807,825,1318,1121,1077,-0.101270637411592,0.0150561634009342,-0.0631987383615866,0.0224678475705236,-0.0926240405181759,0.022069206932508,-0.0902384629603269,0.0108814686128165,0.184019328441304,0.00268441674890654,0.182295409547777,0.00375032952489854,0.205906023279526,0.00445459230227495,0.187793929382243,0.00196321471368479,missense,"K77R,T83A",-0.18320481674894,-0.1164356800797
NHERF3_PDZ1 binding UHMK1,2,MTSTFNPRECKLSKQEGQNYGFFLRIEKDTEGHLVRVVEKCSPAEKAGLQDGDRVLRINGVFVDKEEHMQVVDLVRRSGNSVGLLVLDGDSYEKAVKTRVDLKELG*,2,2,FALSE,FALSE,1756,1631,1776,1861,1764,1437,1608,-0.199854510853999,0.0122999613213387,-0.229210897297006,0.0169552825226677,-0.196088743008853,0.0165344296293049,-0.206281121801279,0.00852921949754558,0.166442460151973,0.00219300370902294,0.154584686515969,0.00283017304831552,0.185022034621409,0.00333741684395173,0.166857724596123,0.00153882622002937,missense,"K77R,T83G",-0.323490561830436,-0.264180967984081
NHERF3_PDZ1 binding UHMK1,2,MTSTFNPRECKLSKQEGQNYGFFLRIEKDTEGHLVRVVEKCSPAEKAGLQDGDRVLRINGVFVDKEEHMQVVDLVRRSGNSVVLLVLDGDSYEKAVKTRVDLKELG*,2,2,FALSE,FALSE,1415.66666666667,1340,1499,1408,2149,1737,1899,-0.0875311338420349,0.0121734720796915,-0.119005529613794,0.0172706991624616,-0.0829381822491669,0.0176179510252739,-0.0943410482368863,0.00866385372195883,0.186468993241136,0.00217045149370805,0.172980148872892,0.00288282234340933,0.207861079925558,0.00355612185154872,0.187053748431889,0.00156311668115539,missense,"K77R,T83V",-0.188164494836559,-0.121659083687406
NHERF3_PDZ1 binding UHMK1,2,MTSTFNPRECKLSKQEGQNYGFFLRIEKDTEGHLVRVVEKCSPAEKAGLQDGDRVLRINGVFVDKEEHMQVVDLVRRSGNSV*LLVLDGDSYEKAVKTRVDLKELG*,2,2,FALSE,TRUE,371,377,338,398,9,12,8,-1.30136608920633,0.132913886531922,-1.17631667022326,0.1193908512229,-1.08884933249993,0.130627843135578,-1.1868502070437,0.0734491139938409,-0.0299499441613338,0.023697688027643,-0.00350605770232082,0.0199287018010323,0.00482142923112408,0.0263667736803625,-0.0100547606969887,0.0132515551375097,stop,"K77R,T83*",-1.50891552624506,-1.51263962324328
NHERF3_PDZ1 binding UHMK1,2,MTSTFNPRECKLSKQEGQNYGFFLRIEKDTEGHLVRVVEKCSPAEKAGLQDGDRVLRINGVFVDKEEHMQVVDLVRRSGNSVYLLVLDGDSYEKAVKTRVDLKELG*,2,2,FALSE,FALSE,700.666666666667,677,780,645,704,576,594,-0.212503502572137,0.0192115106145852,-0.25741327668694,0.0260687675987356,-0.181855269140242,0.0273056151322815,-0.217026920420818,0.0134569545526814,0.164187226576144,0.00342528833490133,0.149877149856462,0.00435139452038656,0.187895011585359,0.00551154299967049,0.164918987215093,0.00242787918793376,missense,"K77R,T83Y",-0.336481322132679,-0.27786249792026
NHERF3_PDZ1 binding UHMK1,2,MTSTFNPRECKLSKQEGQNYGFFLRIEKDTEGHLVRVVEKCSPAEKAGLQDGDRVLRINGVFVDKEEHMQVVDLVRRSGNSVWLLVLDGDSYEKAVKTRVDLKELG*,2,2,FALSE,FALSE,779.333333333333,787,867,684,568,517,501,-0.312926374719248,0.0202032552768879,-0.321783297289095,0.0259148643769752,-0.236251668538104,0.0272258195133532,-0.295859195233969,0.013751558942026,0.146282476688249,0.00360211000661347,0.13913251630735,0.00432570501921234,0.176915288445772,0.00549543653282188,0.15069621202424,0.00248103117434819,missense,"K77R,T83W",-0.4317828648506,-0.37823159713566
NHERF3_PDZ1 binding UHMK1,2,MTSTFNPRECKLSKQEGQNYGFFLRIEKDTEGHLVRVVEKCSPAEKAGLQDGDRVLRINGVFVDKEEHMQVVDLVRRSGNSVCLLVLDGDSYEKAVKTRVDLKELG*,2,2,FALSE,FALSE,685,625,674,756,929,839,987,-0.109153171813155,0.0180348269806636,-0.0974211914913489,0.0252854390058824,-0.0919551522032487,0.023834704905608,-0.101554482001326,0.0125011078217534,0.18261392343819,0.00321549323830539,0.17658300314195,0.00422064143688564,0.206041036048579,0.00481095189891586,0.185752313873151,0.00225542706469966,missense,"K77R,T83C",-0.196884925239893,-0.130843213549226
NHERF3_PDZ1 binding UHMK1,2,MTSTFNPRECKLSKQEGQNYGFFLRIEKDTEGHLVRVVEKCSPAEKAGLQDGDRVLRINGVFVDKEEHMQVVDLVRRSGNSVFLLVLDGDSYEKAVKTRVDLKELG*,2,2,FALSE,FALSE,795,856,837,692,820,526,484,-0.236128232377013,0.0175820397538561,-0.306304640565585,0.0259471285172753,-0.24939135303175,0.0273068618099301,-0.256259463595705,0.0128444817169894,0.159975089746341,0.00313476419844537,0.141716211213314,0.00433109054435369,0.1742630890451,0.00551179463719754,0.157840723355977,0.00231737795638615,missense,"K77R,T83F",-0.383910143616978,-0.327813295708677
NHERF3_PDZ1 binding UHMK1,2,MTSTFNPRECKLSKQEGQNYGFFLRIEKDTEGHLVRVVEKCSPAEKAGLQDGDRVLRINGVFVDKEEHMQVVDLVRRSGNS*TLLVLDGDSYEKAVKTRVDLKELG*,2,2,FALSE,TRUE,270.333333333333,264,233,314,5,9,7,-1.30695304488344,0.178372499732968,-1.15874593750141,0.1379624119665,-1.07439268373192,0.139821652358925,-1.16128757341514,0.0860283159178283,-0.0309460622955259,0.0318026653322451,-0.000573153805139975,0.0230286637516175,0.00773945326867184,0.0282225119459085,-0.00544279697721747,0.0155210717976503,stop,"K77R,V82*",-1.47801246748507,-1.48009332774498
NHERF3_PDZ1 binding UHMK1,2,MTSTFNPRECKLSKQEGQNYGFFLRIEKDTEGHLVRVVEKCSPAEKAGLQDGDRVLRINGVFVDKEEHMQVVDLVRRSGNSYTLLVLDGDSYEKAVKTRVDLKELG*,2,2,FALSE,FALSE,140.333333333333,156,113,152,4,0,6,-1.27940741543039,0.199399052341978,,,-0.831773152641807,0.156813193851788,-1.00282884914754,0.123262281046403,-0.0260348543673271,0.035551563938904,,,0.0567113578269462,0.0316521952222204,0.0231460369442869,0.0222387558520938,missense,"K77R,V82Y",-1.2864492921789,-1.27834398770302
NHERF3_PDZ1 binding UHMK1,2,MTSTFNPRECKLSKQEGQNYGFFLRIEKDTEGHLVRVVEKCSPAEKAGLQDGDRVLRINGVFVDKEEHMQVVDLVRRSGNSWTLLVLDGDSYEKAVKTRVDLKELG*,2,2,FALSE,FALSE,228,168,247,269,6,3,2,-1.15323166848996,0.163596729801297,-1.44306039294203,0.234590134099268,-1.34099096319015,0.256411033128912,-1.2680430038073,0.118892066998665,-0.00353853313507516,0.0291682409290066,-0.0480308772585125,0.0391577476836999,-0.0460724778580887,0.051755671052771,-0.0247034169513267,0.0214502898071368,missense,"K77R,V82W",-1.60707074005177,-1.61601413442233
NHERF3_PDZ1 binding UHMK1,2,MTSTFNPRECKLSKQEGQNYGFFLRIEKDTEGHLVRVVEKCSPAEKAGLQDGDRVLRINGVFVDKEEHMQVVDLVRRSGNSCTLLVLDGDSYEKAVKTRVDLKELG*,2,2,FALSE,FALSE,248,241,293,210,343,391,339,-0.121940365068069,0.0289227876841829,-0.0747257872115717,0.0375295883534324,-0.0418122230464046,0.0419681434016612,-0.089991394006267,0.0201082225364843,0.180334049420426,0.00515674635144243,0.180371316396381,0.00626443288870356,0.216162211083037,0.00847112309515898,0.187838505112153,0.00362788882221073,missense,"K77R,V82C",-0.182906131311593,-0.11612111236715
NHERF3_PDZ1 binding UHMK1,2,MTSTFNPRECKLSKQEGQNYGFFLRIEKDTEGHLVRVVEKCSPAEKAGLQDGDRVLRINGVFVDKEEHMQVVDLVRRSGNSFTLLVLDGDSYEKAVKTRVDLKELG*,2,2,FALSE,FALSE,400,358,450,392,140,127,134,-0.493925546195251,0.0372038410693752,-0.55196638200612,0.0437564491920247,-0.42545246924617,0.0417624927259833,-0.489005515983969,0.0234523976136348,0.114011492739028,0.00663320471695275,0.10071039260205,0.00730381950449334,0.13872576795254,0.00842961322488436,0.115849105233538,0.00423123878812131,missense,"K77R,V82F",-0.665280406072063,-0.62414511766256
NHERF3_PDZ1 binding UHMK1,2,MTSTFNPRECKLSKQEGQNYGFFLRIEKDTEGHLVRVVEKCSPAEKAGLQDGDRVLRINGVFVDKEEHMQVVDLVRRSGNRVTLLVLDGDSYEKAVKTRVDLKELG*,2,2,FALSE,FALSE,1395.66666666667,1254,1546,1387,2248,2261,2029,-0.0550585604474712,0.0120668254863987,-0.0471664752230163,0.0162382774818941,-0.0642001328036718,0.0168540086319271,-0.0552173515072066,0.00839755011389651,0.192258643471357,0.00215143709451315,0.184971512348047,0.00271049068152564,0.211643289729237,0.00340192274891711,0.194112374413953,0.00151507067006461,missense,"K77R,S81R",-0.140867259484617,-0.0718468689816675
NHERF3_PDZ1 binding UHMK1,2,MTSTFNPRECKLSKQEGQNYGFFLRIEKDTEGHLVRVVEKCSPAEKAGLQDGDRVLRINGVFVDKEEHMQVVDLVRRSGNMVTLLVLDGDSYEKAVKTRVDLKELG*,2,2,FALSE,FALSE,547.333333333333,570,602,470,999,735,603,-0.0609163072400607,0.0180685182686722,-0.102076061855534,0.0267817751333718,-0.0974992114011542,0.0296202921722463,-0.078618734527947,0.0133666137067601,0.191214245029195,0.00322150017748466,0.175806012924859,0.00447040962409098,0.204921987072244,0.00597875247194616,0.189890339585605,0.00241158005734117,missense,"K77R,S81M",-0.169157549329677,-0.10164146440281
NHERF3_PDZ1 binding UHMK1,2,MTSTFNPRECKLSKQEGQNYGFFLRIEKDTEGHLVRVVEKCSPAEKAGLQDGDRVLRINGVFVDKEEHMQVVDLVRRSGNIVTLLVLDGDSYEKAVKTRVDLKELG*,2,2,FALSE,FALSE,604,645,451,716,992,670,1046,-0.0977919555891919,0.0176955957024129,-0.0419220122796299,0.0299536567877713,-0.0649071508754763,0.0243210016320724,-0.0781434713582886,0.0129113894658115,0.184639554955822,0.0031550104910849,0.185846917264209,0.00499985960280567,0.211500580601997,0.00490910919387234,0.189976085699548,0.00232944933035423,missense,"K77R,S81I",-0.168582996414988,-0.101036360258069
NHERF3_PDZ1 binding UHMK1,2,MTSTFNPRECKLSKQEGQNYGFFLRIEKDTEGHLVRVVEKCSPAEKAGLQDGDRVLRINGVFVDKEEHMQVVDLVRRSGNQVTLLVLDGDSYEKAVKTRVDLKELG*,2,2,FALSE,FALSE,469.666666666667,551,448,410,1013,701,608,-0.0473853277450978,0.0181708219932243,-0.0266279761758759,0.0297204944852594,-0.060284700693458,0.0306790432454155,-0.045510173410255,0.0138366201467584,0.19362673133252,0.00323974027121571,0.188399795325836,0.00496094018854229,0.212433606018879,0.00619245767644165,0.19586372577528,0.00249637776171027,missense,"K77R,S81Q",-0.12913210341726,-0.059487708678051
NHERF3_PDZ1 binding UHMK1,2,MTSTFNPRECKLSKQEGQNYGFFLRIEKDTEGHLVRVVEKCSPAEKAGLQDGDRVLRINGVFVDKEEHMQVVDLVRRSGNHVTLLVLDGDSYEKAVKTRVDLKELG*,2,2,FALSE,FALSE,281.333333333333,324,299,221,602,535,391,-0.0450705406189335,0.0232374648125965,0.0136926091236846,0.0357677400043659,-0.0180856122695975,0.0402041908824397,-0.0258138833401002,0.0175350991643379,0.19403944293548,0.00414308998142183,0.195130100978636,0.00597034544391573,0.220951344559771,0.00811507544298313,0.199417294493494,0.003163650598119,missense,"K77R,S81H",-0.105320957107521,-0.0344104304070333
NHERF3_PDZ1 binding UHMK1,2,MTSTFNPRECKLSKQEGQNYGFFLRIEKDTEGHLVRVVEKCSPAEKAGLQDGDRVLRINGVFVDKEEHMQVVDLVRRSGNPVTLLVLDGDSYEKAVKTRVDLKELG*,2,2,FALSE,FALSE,530.333333333333,350,600,641,94,139,277,-0.598190976954039,0.0438988188065975,-0.603890906432722,0.0409123444251051,-0.368453629534463,0.0311839614529737,-0.489623716288581,0.0215932351125069,0.0954216394538627,0.00782687603233186,0.0920431592850993,0.00682908199144039,0.150230784575696,0.00629437365228734,0.115737570662498,0.00389581208174399,missense,"K77R,S81P",-0.666027757875342,-0.624932209089969
NHERF3_PDZ1 binding UHMK1,2,MTSTFNPRECKLSKQEGQNYGFFLRIEKDTEGHLVRVVEKCSPAEKAGLQDGDRVLRINGVFVDKEEHMQVVDLVRRSGNLVTLLVLDGDSYEKAVKTRVDLKELG*,2,2,FALSE,FALSE,1045,918,1132,1085,1313,1311,1326,-0.120039836539719,0.0149408666156825,-0.120238586341105,0.0196396732519585,-0.108656432231632,0.0197218075862809,-0.117058308515926,0.0101832691569165,0.180672901389378,0.00266386007632118,0.172774327241078,0.00327825111973838,0.202669941034604,0.0039807779468227,0.182955141780403,0.00183724684172906,missense,"K77R,S81L",-0.215627738235896,-0.150582655362247
NHERF3_PDZ1 binding UHMK1,2,MTSTFNPRECKLSKQEGQNYGFFLRIEKDTEGHLVRVVEKCSPAEKAGLQDGDRVLRINGVFVDKEEHMQVVDLVRRSGNEVTLLVLDGDSYEKAVKTRVDLKELG*,2,2,FALSE,FALSE,535,571,574,460,1228,1015,748,-0.00425767493331345,0.0173321350621059,0.0109140696038547,0.0260850106979308,-0.0370433682020032,0.0293034484558922,-0.0069213289920336,0.0129498395628984,0.201316113445748,0.00309020780500698,0.194666307606146,0.0043541058159077,0.217124787769436,0.005914798674956,0.20282585467916,0.00233638642671773,missense,"K77R,S81E",-0.0824814592049117,-0.0103564668966837
NHERF3_PDZ1 binding UHMK1,2,MTSTFNPRECKLSKQEGQNYGFFLRIEKDTEGHLVRVVEKCSPAEKAGLQDGDRVLRINGVFVDKEEHMQVVDLVRRSGNDVTLLVLDGDSYEKAVKTRVDLKELG*,2,2,FALSE,FALSE,761.666666666667,792,885,608,1562,1397,1007,-0.027325557589931,0.0150800354453449,-0.0251393900550963,0.0215902497327157,-0.0325565034549331,0.0254185033266872,-0.0277465779868178,0.0111176851118168,0.197203258868108,0.00268867298033419,0.188648269883161,0.0036038410340991,0.218030445740054,0.00513063607589924,0.19906860125157,0.00200583246345307,missense,"K77R,S81D",-0.10765742122544,-0.036871133478323
NHERF3_PDZ1 binding UHMK1,2,MTSTFNPRECKLSKQEGQNYGFFLRIEKDTEGHLVRVVEKCSPAEKAGLQDGDRVLRINGVFVDKEEHMQVVDLVRRSGNAVTLLVLDGDSYEKAVKTRVDLKELG*,2,2,FALSE,FALSE,898,916,851,927,1897,1523,1747,-0.0134078537419088,0.0136226780810764,0.0142188183743572,0.0212387451640626,-0.00361804147809716,0.0202264018746383,-0.00493260109184739,0.00997518504358227,0.199684695627331,0.00242883556932801,0.195217935742642,0.0035451679476889,0.223871573169595,0.0040826285407096,0.203184657338441,0.00179970468565458,missense,"K77R,S81A",-0.0800772556298767,-0.0078244223958833
NHERF3_PDZ1 binding UHMK1,2,MTSTFNPRECKLSKQEGQNYGFFLRIEKDTEGHLVRVVEKCSPAEKAGLQDGDRVLRINGVFVDKEEHMQVVDLVRRSGNGVTLLVLDGDSYEKAVKTRVDLKELG*,2,2,FALSE,FALSE,1429.66666666667,1347,1502,1440,2520,2307,2412,-0.0431146106557945,0.0116429715696008,-0.0321132197012103,0.0165417318496265,-0.0300764629470627,0.0168380761067886,-0.0371942296861362,0.00828783593650583,0.194388172622647,0.00207586667706727,0.187484199353425,0.00276114323607916,0.218531033250492,0.00339870682439138,0.197364073169394,0.00149527623835532,missense,"K77R,S81G",-0.119078831861385,-0.0488998652764223
NHERF3_PDZ1 binding UHMK1,2,MTSTFNPRECKLSKQEGQNYGFFLRIEKDTEGHLVRVVEKCSPAEKAGLQDGDRVLRINGVFVDKEEHMQVVDLVRRSGNVVTLLVLDGDSYEKAVKTRVDLKELG*,2,2,FALSE,FALSE,1299.66666666667,1250,1438,1211,2396,2057,1841,-0.0358470433776899,0.0121073345311143,-0.0554297596694548,0.017140942551791,-0.0547978246868284,0.0184849786542935,-0.0451316992830848,0.00871975426036135,0.195683932957178,0.00215865959570559,0.183592206229166,0.00286116339069828,0.213541112767872,0.00373112834878725,0.195932009386771,0.00157320215430241,missense,"K77R,S81V",-0.12867456025637,-0.0590058361542596
NHERF3_PDZ1 binding UHMK1,2,MTSTFNPRECKLSKQEGQNYGFFLRIEKDTEGHLVRVVEKCSPAEKAGLQDGDRVLRINGVFVDKEEHMQVVDLVRRSGN*VTLLVLDGDSYEKAVKTRVDLKELG*,2,2,FALSE,TRUE,483.666666666667,550,418,483,21,17,7,-1.15558481322978,0.0874394200733691,-1.14084911806468,0.100653106264837,-1.08606363245776,0.139659189896534,-1.13770950845279,0.0596794823257735,-0.0039580836529563,0.0155898841895581,0.00241418043436212,0.0168010004079341,0.00538371305048715,0.0281897194655719,-0.0011888855153247,0.0107672633149032,stop,"K77R,S81*",-1.44950858413854,-1.45007378121886
NHERF3_PDZ1 binding UHMK1,2,MTSTFNPRECKLSKQEGQNYGFFLRIEKDTEGHLVRVVEKCSPAEKAGLQDGDRVLRINGVFVDKEEHMQVVDLVRRSGNYVTLLVLDGDSYEKAVKTRVDLKELG*,2,2,FALSE,FALSE,614.666666666667,615,718,511,873,915,593,-0.122752515083643,0.0183274128012623,-0.0891723859113139,0.0244017200613681,-0.121629030829439,0.0285709248062037,-0.112930100468783,0.0130392486861172,0.180189248314966,0.0032676594015166,0.177959892450765,0.00407313121193324,0.200051467338153,0.00576694133594443,0.183699945544277,0.00235251745760028,missense,"K77R,S81Y",-0.210637084389032,-0.145326628892788
NHERF3_PDZ1 binding UHMK1,2,MTSTFNPRECKLSKQEGQNYGFFLRIEKDTEGHLVRVVEKCSPAEKAGLQDGDRVLRINGVFVDKEEHMQVVDLVRRSGNWVTLLVLDGDSYEKAVKTRVDLKELG*,2,2,FALSE,FALSE,595.333333333333,563,578,645,700,622,759,-0.158595621295874,0.0199899783001688,-0.142609273820307,0.028043976426659,-0.121225055505754,0.0263885152526794,-0.1443937227154,0.0138540941327499,0.173798653839685,0.00356408409833822,0.169040215663092,0.00468109606219869,0.200133008345616,0.00532642959362075,0.1780233362245,0.00249953038638124,missense,"K77R,S81W",-0.248673938541772,-0.185386051641043
NHERF3_PDZ1 binding UHMK1,2,MTSTFNPRECKLSKQEGQNYGFFLRIEKDTEGHLVRVVEKCSPAEKAGLQDGDRVLRINGVFVDKEEHMQVVDLVRRSGNCVTLLVLDGDSYEKAVKTRVDLKELG*,2,2,FALSE,FALSE,697.333333333333,595,786,711,987,1141,1149,-0.0756944080690237,0.0181907282638851,-0.0484317886025662,0.0232322763143249,-0.0367688800522541,0.0247008237899674,-0.058145539726794,0.0123903476425717,0.188579405042014,0.00324328943078227,0.184760306440998,0.00387792784861694,0.217180192243311,0.00498577496922017,0.193584076037909,0.00223544391525568,missense,"K77R,S81C",-0.144407191008305,-0.075575032536883
NHERF3_PDZ1 binding UHMK1,2,MTSTFNPRECKLSKQEGQNYGFFLRIEKDTEGHLVRVVEKCSPAEKAGLQDGDRVLRINGVFVDKEEHMQVVDLVRRSGNFVTLLVLDGDSYEKAVKTRVDLKELG*,2,2,FALSE,FALSE,395.333333333333,502,381,303,743,461,400,-0.109940718422897,0.0199747075052903,-0.10582549839045,0.0334914379043377,-0.0893682004832263,0.0357450017068613,-0.105211641377356,0.015466260219686,0.182473508961179,0.00356136141418228,0.175180157577813,0.0055903854612548,0.206563203213607,0.00721500368976304,0.185092495851082,0.00279039445035958,missense,"K77R,S81F",-0.201306121143818,-0.135499501765307
NHERF3_PDZ1 binding UHMK1,2,MTSTFNPRECKLSKQEGQNYGFFLRIEKDTEGHLVRVVEKCSPAEKAGLQDGDRVLRINGVFVDKEEHMQVVDLVRRSGKSVTLLVLDGDSYEKAVKTRVDLKELG*,2,2,FALSE,FALSE,458.333333333333,464,436,475,642,500,692,-0.129341646629831,0.0212469842525769,-0.121458181891532,0.0316048428985193,-0.0641523832495197,0.0293205201318108,-0.110225102112291,0.0151108047622728,0.179014448692226,0.00378820014585071,0.172570752546758,0.00527547532446318,0.21165292780989,0.00591824453308613,0.184187976412436,0.00272626382526813,missense,"K77R,N80K",-0.207366970504407,-0.141882630237876
NHERF3_PDZ1 binding UHMK1,2,MTSTFNPRECKLSKQEGQNYGFFLRIEKDTEGHLVRVVEKCSPAEKAGLQDGDRVLRINGVFVDKEEHMQVVDLVRRSGTSVTLLVLDGDSYEKAVKTRVDLKELG*,2,2,FALSE,FALSE,814.666666666667,825,858,761,1551,1385,1231,-0.0413843606186038,0.0146862851201554,-0.0196451913902063,0.0215557979544031,-0.0427785089122291,0.0224842211520092,-0.0363620887769834,0.0106803374177139,0.19469666503575,0.00261846983895752,0.189565360646035,0.00359809034877042,0.215967169657541,0.00453836147228539,0.197514206513967,0.00192692699043193,missense,"K77R,N80T",-0.118072843989173,-0.0478403850867428
NHERF3_PDZ1 binding UHMK1,2,MTSTFNPRECKLSKQEGQNYGFFLRIEKDTEGHLVRVVEKCSPAEKAGLQDGDRVLRINGVFVDKEEHMQVVDLVRRSGRSVTLLVLDGDSYEKAVKTRVDLKELG*,2,2,FALSE,FALSE,1238,1230,1381,1103,2026,1910,1722,-0.0787783220147013,0.0124795676493161,-0.065645846501619,0.0173238598071563,-0.0475641515119801,0.0187977723367227,-0.068280507147491,0.00891471587006351,0.188029563091744,0.00222502635796698,0.181886938648222,0.00289169590972383,0.215001204421387,0.0037942646605818,0.191755543707301,0.00160837677221383,missense,"K77R,N80R",-0.15665950813194,-0.0884788533768095
NHERF3_PDZ1 binding UHMK1,2,MTSTFNPRECKLSKQEGQNYGFFLRIEKDTEGHLVRVVEKCSPAEKAGLQDGDRVLRINGVFVDKEEHMQVVDLVRRSGSSVTLLVLDGDSYEKAVKTRVDLKELG*,2,2,FALSE,FALSE,1503.66666666667,1374,1644,1493,2458,2285,2162,-0.0556091925316048,0.0115557314574462,-0.0636233272001975,0.0159433299585656,-0.0680975683151517,0.0165656933634658,-0.0607221708456102,0.00814685482707463,0.192160469325011,0.00206031232819313,0.182224537246708,0.00266125808808016,0.210856605990164,0.00334372731944637,0.193119204952563,0.00146984068381437,missense,"K77R,N80S",-0.147522119775998,-0.0788555942740508
NHERF3_PDZ1 binding UHMK1,2,MTSTFNPRECKLSKQEGQNYGFFLRIEKDTEGHLVRVVEKCSPAEKAGLQDGDRVLRINGVFVDKEEHMQVVDLVRRSGMSVTLLVLDGDSYEKAVKTRVDLKELG*,2,2,FALSE,FALSE,703.666666666667,712,688,711,1113,1007,1109,-0.0941927541659553,0.0167087462913352,-0.0475543129777204,0.0245211625605854,-0.0474694742758552,0.0239768043286394,-0.0714511061682568,0.0119655750654389,0.185281269337231,0.00297906161106801,0.184906774532029,0.00409306853480923,0.215020314690665,0.00483963417091272,0.191183510016791,0.00215880722189476,missense,"K77R,N80M",-0.160492493780713,-0.0925156538933719
NHERF3_PDZ1 binding UHMK1,2,MTSTFNPRECKLSKQEGQNYGFFLRIEKDTEGHLVRVVEKCSPAEKAGLQDGDRVLRINGVFVDKEEHMQVVDLVRRSGISVTLLVLDGDSYEKAVKTRVDLKELG*,2,2,FALSE,FALSE,729.333333333333,747,760,681,685,456,463,-0.248345842595352,0.019039111195036,-0.31947408795103,0.0276043934378773,-0.254358511277468,0.0275250291274731,-0.267132868619192,0.013619686622011,0.157796768707418,0.00339455063121044,0.139517969160923,0.00460772093998029,0.173260485510083,0.00555583094789539,0.155878963460366,0.00245723901097454,missense,"K77R,N80I",-0.397055169252623,-0.341657293870576
NHERF3_PDZ1 binding UHMK1,2,MTSTFNPRECKLSKQEGQNYGFFLRIEKDTEGHLVRVVEKCSPAEKAGLQDGDRVLRINGVFVDKEEHMQVVDLVRRSGQSVTLLVLDGDSYEKAVKTRVDLKELG*,2,2,FALSE,FALSE,495.666666666667,453,578,456,918,963,736,-0.0194522803346408,0.0194653058480601,-0.00943304417995138,0.0263719754964003,-0.0440197248537296,0.0291495158173946,-0.0222134409069546,0.0137960837112061,0.198607013381796,0.00347053838681632,0.191269970625919,0.00440200593419578,0.215716634556965,0.00588372790976642,0.200066879748209,0.0024890642519674,missense,"K77R,N80Q",-0.100968327183304,-0.0298263540925005
NHERF3_PDZ1 binding UHMK1,2,MTSTFNPRECKLSKQEGQNYGFFLRIEKDTEGHLVRVVEKCSPAEKAGLQDGDRVLRINGVFVDKEEHMQVVDLVRRSGHSVTLLVLDGDSYEKAVKTRVDLKELG*,2,2,FALSE,FALSE,473.666666666667,378,484,559,812,720,759,-0.00269575442192863,0.0209289157530126,-0.0419317041366142,0.0289209469232754,-0.0843069293350408,0.0274012865005436,-0.0350429257576457,0.0144180979360591,0.201594593790944,0.00373149058546715,0.185845299500991,0.00482747983730673,0.207584803109126,0.00553085393104702,0.197752207499078,0.00260128692353898,missense,"K77R,N80H",-0.116478087639222,-0.0461608292920755
NHERF3_PDZ1 binding UHMK1,2,MTSTFNPRECKLSKQEGQNYGFFLRIEKDTEGHLVRVVEKCSPAEKAGLQDGDRVLRINGVFVDKEEHMQVVDLVRRSGPSVTLLVLDGDSYEKAVKTRVDLKELG*,2,2,FALSE,FALSE,481,459,453,531,698,659,637,-0.102660583311991,0.0205745329928476,-0.0492090786177132,0.0296661517898999,-0.112032490261313,0.027930236608659,-0.0924689152305043,0.0144632001462092,0.183771510059175,0.00366830642682208,0.184630561315922,0.00495186931451978,0.201988495518367,0.00563762066204484,0.187391515253159,0.00260942418200446,missense,"K77R,N80P",-0.185901244611898,-0.119275487578992
NHERF3_PDZ1 binding UHMK1,2,MTSTFNPRECKLSKQEGQNYGFFLRIEKDTEGHLVRVVEKCSPAEKAGLQDGDRVLRINGVFVDKEEHMQVVDLVRRSGLSVTLLVLDGDSYEKAVKTRVDLKELG*,2,2,FALSE,FALSE,1225.33333333333,1286,1255,1135,2711,1989,1971,-0.00866682122477089,0.01142504262191,-0.0225646111034034,0.017765019534534,-0.0238320656453079,0.018187618949824,-0.0151552694408978,0.00849636999592,0.200529991122419,0.00203701135239561,0.189078051574189,0.00296533422089661,0.219791443025878,0.00367110733151248,0.201340302166351,0.0015328995728806,missense,"K77R,N80L",-0.0924355957471359,-0.0208399038874918
NHERF3_PDZ1 binding UHMK1,2,MTSTFNPRECKLSKQEGQNYGFFLRIEKDTEGHLVRVVEKCSPAEKAGLQDGDRVLRINGVFVDKEEHMQVVDLVRRSGESVTLLVLDGDSYEKAVKTRVDLKELG*,2,2,FALSE,FALSE,355.666666666667,283,290,494,441,444,587,-0.0949089594858442,0.0260626337544202,-0.0333071836317049,0.0369140420749162,-0.115363298961912,0.0294840764725475,-0.0884502138934339,0.0172609113076831,0.185153574551703,0.00464679936766904,0.187284903085007,0.00616168600229112,0.20131618342109,0.00595125780894432,0.188116562016199,0.00311418212528212,missense,"K77R,N80E",-0.181042975101686,-0.114158884840158
NHERF3_PDZ1 binding UHMK1,2,MTSTFNPRECKLSKQEGQNYGFFLRIEKDTEGHLVRVVEKCSPAEKAGLQDGDRVLRINGVFVDKEEHMQVVDLVRRSGDSVTLLVLDGDSYEKAVKTRVDLKELG*,2,2,FALSE,FALSE,369,395,364,348,712,540,626,-0.0527184481293001,0.0214192243291494,-0.0425893760005659,0.0333008023813297,-0.0132646624606277,0.0328237590647137,-0.0413074688846626,0.0157924501708438,0.192675870392581,0.0038189094397174,0.185735521018591,0.00555856461022814,0.221924436432731,0.00662536107022605,0.196621970057876,0.00284924504620792,missense,"K77R,N80D",-0.124051389638216,-0.0541368334368885
NHERF3_PDZ1 binding UHMK1,2,MTSTFNPRECKLSKQEGQNYGFFLRIEKDTEGHLVRVVEKCSPAEKAGLQDGDRVLRINGVFVDKEEHMQVVDLVRRSGASVTLLVLDGDSYEKAVKTRVDLKELG*,2,2,FALSE,FALSE,375.666666666667,476,345,306,734,454,503,-0.0971698745160914,0.0204017835090436,-0.080098108412071,0.0346598237623693,-0.0367810533002891,0.0346017412379078,-0.0812861243706148,0.0156745257003611,0.184750467995707,0.00363750630893418,0.17947456940038,0.00578541224190638,0.217177735115733,0.00698424055903205,0.189409093976893,0.0028279693283988,missense,"K77R,N80A",-0.17238219770674,-0.105037579970952
NHERF3_PDZ1 binding UHMK1,2,MTSTFNPRECKLSKQEGQNYGFFLRIEKDTEGHLVRVVEKCSPAEKAGLQDGDRVLRINGVFVDKEEHMQVVDLVRRSGGSVTLLVLDGDSYEKAVKTRVDLKELG*,2,2,FALSE,FALSE,1050,902,1140,1108,1315,1094,1176,-0.114302096544283,0.0150285588881624,-0.178911111895007,0.0203725893071249,-0.1435948883904,0.0198756237446053,-0.138833620669937,0.010331621719406,0.181695903394236,0.0026794950424627,0.162980718654653,0.00340058935050726,0.195617735745388,0.00401182520089635,0.179026479691034,0.00186401234038142,missense,"K77R,N80G",-0.241952246140308,-0.178306940513379
NHERF3_PDZ1 binding UHMK1,2,MTSTFNPRECKLSKQEGQNYGFFLRIEKDTEGHLVRVVEKCSPAEKAGLQDGDRVLRINGVFVDKEEHMQVVDLVRRSGVSVTLLVLDGDSYEKAVKTRVDLKELG*,2,2,FALSE,FALSE,1042,1098,1069,959,1397,948,1002,-0.15328620265235,0.0141497019062714,-0.201155975436052,0.0212785812536891,-0.147617041169116,0.0212024334474911,-0.163162782964397,0.0102990367870803,0.174745288912252,0.00252280051549342,0.159267609588311,0.0035518173814014,0.194805878261726,0.0042796371031153,0.174637056618872,0.00185813342634303,missense,"K77R,N80V",-0.271364142539242,-0.209282782704259
NHERF3_PDZ1 binding UHMK1,2,MTSTFNPRECKLSKQEGQNYGFFLRIEKDTEGHLVRVVEKCSPAEKAGLQDGDRVLRINGVFVDKEEHMQVVDLVRRSG*SVTLLVLDGDSYEKAVKTRVDLKELG*,2,2,FALSE,TRUE,474.333333333333,494,447,482,25,14,5,-1.07841771120076,0.0805047805929299,-1.21066875044837,0.110159389132777,-1.23545117061596,0.163004247273809,-1.13968633264078,0.060374955876352,0.00980031253570396,0.0143534827323473,-0.00924010144218268,0.0183877876246342,-0.024769639517662,0.0329018377218829,-0.00154554052856848,0.0108927393839943,stop,"K77R,N80*",-1.45189839713384,-1.45259066993641
NHERF3_PDZ1 binding UHMK1,2,MTSTFNPRECKLSKQEGQNYGFFLRIEKDTEGHLVRVVEKCSPAEKAGLQDGDRVLRINGVFVDKEEHMQVVDLVRRSGYSVTLLVLDGDSYEKAVKTRVDLKELG*,2,2,FALSE,FALSE,353.333333333333,274,387,399,331,331,444,-0.168462938168558,0.0283546209486289,-0.211731517897377,0.0351465156458851,-0.132099336125297,0.0323798033436884,-0.168577422536552,0.018235770075406,0.172039374933469,0.00505544588993189,0.157502341731208,0.00586665077330325,0.197938072800867,0.00653575015926407,0.173660157226373,0.00329006436550693,missense,"K77R,N80Y",-0.277909983131956,-0.216176691293366
NHERF3_PDZ1 binding UHMK1,2,MTSTFNPRECKLSKQEGQNYGFFLRIEKDTEGHLVRVVEKCSPAEKAGLQDGDRVLRINGVFVDKEEHMQVVDLVRRSGWSVTLLVLDGDSYEKAVKTRVDLKELG*,2,2,FALSE,FALSE,619,579,630,648,373,261,409,-0.349195057105376,0.024265514687008,-0.433466767522667,0.0332896283183051,-0.277826142665019,0.0290049701687062,-0.346875640066632,0.0162449360558255,0.139816004728197,0.00432638463810777,0.120490329309001,0.00555669943741428,0.168523626118111,0.0058545518756686,0.141491918127972,0.0029308817240075,missense,"K77R,N80W",-0.493457425277282,-0.443185635632748
NHERF3_PDZ1 binding UHMK1,2,MTSTFNPRECKLSKQEGQNYGFFLRIEKDTEGHLVRVVEKCSPAEKAGLQDGDRVLRINGVFVDKEEHMQVVDLVRRSGCSVTLLVLDGDSYEKAVKTRVDLKELG*,2,2,FALSE,FALSE,686.333333333333,648,724,687,1134,870,952,-0.0614596740375961,0.0169999832885886,-0.107008111444376,0.0245804829511198,-0.0769280535961872,0.0247040931084977,-0.0763744458052513,0.012168138703849,0.191117366236552,0.00303098728778323,0.174982755995897,0.00410297028491465,0.2090742033928,0.00498643486974144,0.190295250062208,0.00219535338395563,missense,"K77R,N80C",-0.166444394367648,-0.0987840403590396
NHERF3_PDZ1 binding UHMK1,2,MTSTFNPRECKLSKQEGQNYGFFLRIEKDTEGHLVRVVEKCSPAEKAGLQDGDRVLRINGVFVDKEEHMQVVDLVRRSGFSVTLLVLDGDSYEKAVKTRVDLKELG*,2,2,FALSE,FALSE,597.666666666667,558,697,538,529,523,460,-0.238023674579656,0.0217795664559598,-0.252267578503897,0.0273847673644275,-0.197548551798015,0.0296192219251454,-0.23209931243691,0.0147739676922363,0.159637144636431,0.00388315611496845,0.150736068974616,0.00457106099090814,0.184727377318368,0.00597853644630864,0.162199653747406,0.00266549229565757,missense,"K77R,N80F",-0.354702567364882,-0.297052638167541
NHERF3_PDZ1 binding UHMK1,2,MTSTFNPRECKLSKQEGQNYGFFLRIEKDTEGHLVRVVEKCSPAEKAGLQDGDRVLRINGVFVDKEEHMQVVDLVRRSVNSVTLLVLDGDSYEKAVKTRVDLKELG*,2,2,FALSE,FALSE,1259.66666666667,1175,1246,1358,994,792,1068,-0.270596018522323,0.0155912638301705,-0.302521573758455,0.021089938838558,-0.219065961393676,0.0193659668433856,-0.263327710792574,0.0105243352884732,0.153829705961488,0.00277982170143914,0.142347680120022,0.00352032921962296,0.180384163380374,0.00390895273629363,0.156565483092865,0.00189878137090308,missense,"K77R,G79V",-0.392455055758228,-0.336812574314591
NHERF3_PDZ1 binding UHMK1,2,MTSTFNPRECKLSKQEGQNYGFFLRIEKDTEGHLVRVVEKCSPAEKAGLQDGDRVLRINGVFVDKEEHMQVVDLVRRS*NSVTLLVLDGDSYEKAVKTRVDLKELG*,2,2,FALSE,TRUE,390,383,387,400,13,16,4,-1.1969816321601,0.110916142831941,-1.11764957263842,0.104239609859646,-1.27260904351189,0.18174153235393,-1.17236689068008,0.0700841923418602,-0.011338869257416,0.0197756323183699,0.00628664484837491,0.017399659014663,-0.0322698263199014,0.0366838932410821,-0.00744170718374046,0.0126444621124208,stop,"K77R,G79*",-1.49140642357872,-1.49419949297286
NHERF3_PDZ1 binding UHMK1,2,MTSTFNPRECKLSKQEGQNYGFFLRIEKDTEGHLVRVVEKCSPAEKAGLQDGDRVLRINGVFVDKEEHMQVVDLVRRSYNSVTLLVLDGDSYEKAVKTRVDLKELG*,2,2,FALSE,FALSE,271,248,280,285,214,170,274,-0.265360971343395,0.0332239745896021,-0.317084906376552,0.0449234245643163,-0.167975718192877,0.0391035847305777,-0.24684488676209,0.0220571107734064,0.154763081081976,0.00592362021310419,0.139916770967415,0.00749861084709067,0.190696550444379,0.00789292193710888,0.159539284131229,0.0039795036821338,missense,"K77R,G79Y",-0.372528717692044,-0.315826674765367
NHERF3_PDZ1 binding UHMK1,2,MTSTFNPRECKLSKQEGQNYGFFLRIEKDTEGHLVRVVEKCSPAEKAGLQDGDRVLRINGVFVDKEEHMQVVDLVRRSWNSVTLLVLDGDSYEKAVKTRVDLKELG*,2,2,FALSE,FALSE,692.333333333333,718,668,691,336,207,355,-0.439684643746872,0.0246274485129791,-0.515050394647644,0.0357758643106029,-0.32575476812602,0.028988973415486,-0.418500063869948,0.0166204638360272,0.123682295527951,0.00439091510304496,0.106872403310762,0.0059717015518141,0.158849400547155,0.00585132298692902,0.128569570265456,0.00299863376095415,missense,"K77R,G79W",-0.580045286669295,-0.534377712938648
NHERF3_PDZ1 binding UHMK1,2,MTSTFNPRECKLSKQEGQNYGFFLRIEKDTEGHLVRVVEKCSPAEKAGLQDGDRVLRINGVFVDKEEHMQVVDLVRRSCNSVTLLVLDGDSYEKAVKTRVDLKELG*,2,2,FALSE,FALSE,714.666666666667,723,760,661,825,745,692,-0.183739888896552,0.0181513042450312,-0.169402727691113,0.0248594657096216,-0.148645856357608,0.0260466496731905,-0.171511368692022,0.0127751160419432,0.1693155932293,0.0032362603826973,0.164567856626015,0.00414953804236728,0.194598215510947,0.00525742522099144,0.173130820014042,0.00230486312785328,missense,"K77R,G79C",-0.281456875512397,-0.219912185841367
NHERF3_PDZ1 binding UHMK1,2,MTSTFNPRECKLSKQEGQNYGFFLRIEKDTEGHLVRVVEKCSPAEKAGLQDGDRVLRINGVFVDKEEHMQVVDLVRRSFNSVTLLVLDGDSYEKAVKTRVDLKELG*,2,2,FALSE,FALSE,659,587,625,765,446,378,553,-0.301532062712313,0.0227628407580965,-0.317759796294762,0.0300691616062751,-0.241352807117037,0.0260861874592071,-0.285887304729179,0.0148980326350804,0.148314008970356,0.00405846757613799,0.139804118450151,0.00501913964864644,0.175885641448667,0.0052654057849409,0.152495322315216,0.00268787586628673,missense,"K77R,G79F",-0.419727693904776,-0.365535405508402
NHERF3_PDZ1 binding UHMK1,2,MTSTFNPRECKLSKQEGQNYGFFLRIEKDTEGHLVRVVEKCSPAEKAGLQDGDRVLRINGVFVDKEEHMQVVDLVRRWGNSVTLLVLDGDSYEKAVKTRVDLKELG*,2,2,FALSE,FALSE,418,296,378,580,302,255,453,-0.218014144857758,0.0288158781914143,-0.284630781764113,0.0374150816111644,-0.222607820958637,0.0290031309909507,-0.23508539947451,0.0179389844094392,0.163204714627062,0.00513768507896798,0.145334008259805,0.00624531944158853,0.179669251403607,0.00585418064406536,0.161660909372253,0.0032365188371441,missense,"K77R,S78W",-0.358312493655196,-0.300854518385422
NHERF3_PDZ1 binding UHMK1,2,MTSTFNPRECKLSKQEGQNYGFFLRIEKDTEGHLVRVVEKCSPAEKAGLQDGDRVLRINGVFVDKEEHMQVVDLVRRCGNSVTLLVLDGDSYEKAVKTRVDLKELG*,2,2,FALSE,FALSE,299.333333333333,264,379,255,496,537,433,-0.042155622789774,0.0258089543441067,-0.0582372220090404,0.0327796928111125,-0.0289745695092239,0.0376092171421898,-0.0439548551839047,0.0178488448930148,0.194559153969023,0.00460156996627611,0.183123585064226,0.00547158108406888,0.218753446590543,0.00759128906120356,0.196144333451972,0.00322025603005203,missense,"K77R,S78C",-0.127251855425688,-0.0575074805323826
NHERF3_PDZ1 binding UHMK1,2,MTSTFNPRECKLSKQEGQNYGFFLRIEKDTEGHLVRVVEKCSPAEKAGLQDGDRVLRINGVFVDKEEHMQVVDLVRRFGNSVTLLVLDGDSYEKAVKTRVDLKELG*,2,2,FALSE,FALSE,469.666666666667,461,446,502,660,402,583,-0.120424665822718,0.0211162343990334,-0.197574594305006,0.0326923479237389,-0.129744958525171,0.0294881901003847,-0.1395782037938,0.0151998641987308,0.18060428881224,0.00376488829093636,0.159865413154207,0.0054570014894309,0.198413295692484,0.00595208813034888,0.178892143362332,0.0027423317663033,missense,"K77R,S78F",-0.242852384066735,-0.179254942300848
NHERF3_PDZ1 binding UHMK1,2,MTSTFNPRECKLSKQEGQNYGFFLRIEKDTEGHLVRVVEKCSPAEKAGLQDGDRVLRINGVFVDKEEHMQVVDLVRSKGNSVTLLVLDGDSYEKAVKTRVDLKELG*,2,2,FALSE,FALSE,255.333333333333,308,279,179,447,330,198,-0.11585828133387,0.0254415331302702,-0.112993937534761,0.0389607129796565,-0.135590849440741,0.0474309428974364,-0.118457828156151,0.0194321708167542,0.181418445691213,0.00453606113550285,0.173983602861748,0.00650331598254202,0.197233323038638,0.00957377008456696,0.182702643000363,0.00350591680440582,missense,"K77S,S78K",-0.217319638933848,-0.152364521050591
NHERF3_PDZ1 binding UHMK1,2,MTSTFNPRECKLSKQEGQNYGFFLRIEKDTEGHLVRVVEKCSPAEKAGLQDGDRVLRINGVFVDKEEHMQVVDLVRSNGNSVTLLVLDGDSYEKAVKTRVDLKELG*,2,2,FALSE,FALSE,202.333333333333,143,184,280,179,143,255,-0.157177934544595,0.0387039897772466,-0.24154870383582,0.0517759360975177,-0.182058865707007,0.0389565002226175,-0.185343362590853,0.0242569955842189,0.174051418236463,0.00690067154831104,0.152525261820757,0.00864243097681191,0.187853916329791,0.00786323344313865,0.170635276911542,0.0043764028859703,missense,"K77S,S78N",-0.298178584489436,-0.237523053614359
NHERF3_PDZ1 binding UHMK1,2,MTSTFNPRECKLSKQEGQNYGFFLRIEKDTEGHLVRVVEKCSPAEKAGLQDGDRVLRINGVFVDKEEHMQVVDLVRSTGNSVTLLVLDGDSYEKAVKTRVDLKELG*,2,2,FALSE,FALSE,424,356,538,378,434,428,306,-0.16610409614846,0.0247728035200403,-0.234278906334139,0.0302317919516997,-0.213519996279303,0.0346548540626393,-0.198180899053413,0.0167687811115621,0.172459941239649,0.00441683096255724,0.153738735257632,0.0050462858799076,0.181503597059288,0.00699496119711048,0.168319152005288,0.00302539289319856,missense,"K77S,S78T",-0.313698078662087,-0.25386778011053
NHERF3_PDZ1 binding UHMK1,2,MTSTFNPRECKLSKQEGQNYGFFLRIEKDTEGHLVRVVEKCSPAEKAGLQDGDRVLRINGVFVDKEEHMQVVDLVRSRGNSVTLLVLDGDSYEKAVKTRVDLKELG*,2,2,FALSE,FALSE,1178,1157,1198,1179,1513,1262,1255,-0.146298666905153,0.0136098523866494,-0.148575591911155,0.0193794627059791,-0.143581241094808,0.0191052399852683,-0.146170706763847,0.00962203054083355,0.175991121432388,0.00242654883079978,0.168044318801107,0.00323481681699917,0.195620490404315,0.00385632593104785,0.177702736004619,0.00173598919460554,missense,"K77S,S78R",-0.250822161735934,-0.187648504280974
NHERF3_PDZ1 binding UHMK1,2,MTSTFNPRECKLSKQEGQNYGFFLRIEKDTEGHLVRVVEKCSPAEKAGLQDGDRVLRINGVFVDKEEHMQVVDLVRSMGNSVTLLVLDGDSYEKAVKTRVDLKELG*,2,2,FALSE,FALSE,333.333333333333,225,388,387,388,356,472,-0.0659516189833646,0.0284124212632394,-0.190170723129657,0.0347124025576281,-0.10958894800169,0.032560461083787,-0.1138453580638,0.0182213404582917,0.190316481447614,0.00506575131293381,0.161101266147259,0.00579418868600606,0.202481715984933,0.00657221529282555,0.183534816438889,0.00328746100031427,missense,"K77S,S78M",-0.21174355329401,-0.146491933085515
NHERF3_PDZ1 binding UHMK1,2,MTSTFNPRECKLSKQEGQNYGFFLRIEKDTEGHLVRVVEKCSPAEKAGLQDGDRVLRINGVFVDKEEHMQVVDLVRSIGNSVTLLVLDGDSYEKAVKTRVDLKELG*,2,2,FALSE,FALSE,378,371,349,414,172,140,217,-0.438640314750024,0.0343546292642642,-0.444135668230544,0.0444584321314112,-0.319601552896855,0.0363015760964113,-0.397187377120818,0.0217594270829815,0.123868492647088,0.00612520864337483,0.118709478108308,0.00742099438452102,0.160091405539809,0.00732734628544015,0.132414766323345,0.00392579613383671,missense,"K77S,S78I",-0.554280053692445,-0.507242441554683
NHERF3_PDZ1 binding UHMK1,2,MTSTFNPRECKLSKQEGQNYGFFLRIEKDTEGHLVRVVEKCSPAEKAGLQDGDRVLRINGVFVDKEEHMQVVDLVRSQGNSVTLLVLDGDSYEKAVKTRVDLKELG*,2,2,FALSE,FALSE,270.666666666667,375,219,218,569,320,336,-0.102692222773595,0.0229301988696167,-0.0503491452192479,0.0426759153758652,-0.0591684729209561,0.0412632248586975,-0.0848193763033765,0.0181420324769497,0.183765868947399,0.00408830644714827,0.184440261581038,0.00712345697262755,0.212658912694292,0.0083288377504785,0.188771631109667,0.00327315239901943,missense,"K77S,S78Q",-0.176653600007401,-0.109536109470866
NHERF3_PDZ1 binding UHMK1,2,MTSTFNPRECKLSKQEGQNYGFFLRIEKDTEGHLVRVVEKCSPAEKAGLQDGDRVLRINGVFVDKEEHMQVVDLVRSHGNSVTLLVLDGDSYEKAVKTRVDLKELG*,2,2,FALSE,FALSE,394.333333333333,320,419,444,768,687,832,0.0284848370872094,0.022074406924477,-0.0129451884737963,0.0305556262817818,-0.00501732123136828,0.0290020958759431,0.00895759243776058,0.0152283246340016,0.207153891990561,0.00393572426735007,0.19068372406182,0.00510034025451873,0.22358913344094,0.0058539717097181,0.205690700712139,0.00274746654610825,missense,"K77S,S78H",-0.0632851882290601,0.00986054503400177
NHERF3_PDZ1 binding UHMK1,2,MTSTFNPRECKLSKQEGQNYGFFLRIEKDTEGHLVRVVEKCSPAEKAGLQDGDRVLRINGVFVDKEEHMQVVDLVRSPGNSVTLLVLDGDSYEKAVKTRVDLKELG*,2,2,FALSE,FALSE,268,276,251,277,69,54,53,-0.611112593541627,0.0512421196300859,-0.613766265961335,0.0651526619617459,-0.565593470840886,0.0597646106819676,-0.597593000056861,0.0334003575199361,0.0931177986235674,0.00913613916915517,0.090394765851198,0.010875271919747,0.110438796479298,0.0120632778289916,0.0962579494769685,0.00602603156418043,missense,"K77S,S78P",-0.796553476353652,-0.762398491528724
NHERF3_PDZ1 binding UHMK1,2,MTSTFNPRECKLSKQEGQNYGFFLRIEKDTEGHLVRVVEKCSPAEKAGLQDGDRVLRINGVFVDKEEHMQVVDLVRSLGNSVTLLVLDGDSYEKAVKTRVDLKELG*,2,2,FALSE,FALSE,1141,1065,1079,1279,1621,1195,1670,-0.102334847675768,0.0136217935332039,-0.13351866710922,0.0203160224835456,-0.0938960840993935,0.0180139092607748,-0.106883105095017,0.00958100050363902,0.183829586620534,0.00242867786015197,0.170557618282137,0.00339114722535783,0.205649265727595,0.00363604463777656,0.184790933416758,0.00172858663015496,missense,"K77S,S78L",-0.203326779196217,-0.13762760612498
NHERF3_PDZ1 binding UHMK1,2,MTSTFNPRECKLSKQEGQNYGFFLRIEKDTEGHLVRVVEKCSPAEKAGLQDGDRVLRINGVFVDKEEHMQVVDLVRSEGNSVTLLVLDGDSYEKAVKTRVDLKELG*,2,2,FALSE,FALSE,391.666666666667,335,439,401,295,333,325,-0.258464281806714,0.028425672531328,-0.249266266206399,0.0340407375486357,-0.21417213552657,0.0340106086626996,-0.242873241901129,0.0183645828805743,0.155992716309176,0.00506811392849887,0.151237047543542,0.00568207447007333,0.181371965031016,0.0068649225143375,0.160255841050704,0.00331330453679406,missense,"K77S,S78E",-0.367727335475504,-0.310769984240542
NHERF3_PDZ1 binding UHMK1,2,MTSTFNPRECKLSKQEGQNYGFFLRIEKDTEGHLVRVVEKCSPAEKAGLQDGDRVLRINGVFVDKEEHMQVVDLVRSDGNSVTLLVLDGDSYEKAVKTRVDLKELG*,2,2,FALSE,FALSE,214.666666666667,139,276,229,21,32,34,-0.734353259305706,0.0907963929865206,-0.809596268668788,0.0786043470740183,-0.594782245546767,0.0733816200468488,-0.705045156973649,0.0461828906305774,0.0711447834195107,0.016188410791171,0.0577068531034613,0.013120625048383,0.104547144300074,0.0148118235869933,0.0768716273744776,0.00833223286603563,missense,"K77S,S78D",-0.926454032272022,-0.899206369064317
NHERF3_PDZ1 binding UHMK1,2,MTSTFNPRECKLSKQEGQNYGFFLRIEKDTEGHLVRVVEKCSPAEKAGLQDGDRVLRINGVFVDKEEHMQVVDLVRSAGNSVTLLVLDGDSYEKAVKTRVDLKELG*,2,2,FALSE,FALSE,476.666666666667,435,405,590,925,566,937,-0.00641740375546848,0.0193208398847533,-0.0618022033153924,0.0314606098048309,-0.0451621570406862,0.0251374747439842,-0.0286629731476626,0.0137728365874784,0.200931047737513,0.0034447810380668,0.182528518954446,0.00525139995952093,0.215486038612061,0.00507391143848674,0.198903266908631,0.00248487004831924,missense,"K77S,S78A",-0.108765265351146,-0.0380378860176528
NHERF3_PDZ1 binding UHMK1,2,MTSTFNPRECKLSKQEGQNYGFFLRIEKDTEGHLVRVVEKCSPAEKAGLQDGDRVLRINGVFVDKEEHMQVVDLVRSGGNSVTLLVLDGDSYEKAVKTRVDLKELG*,2,2,FALSE,FALSE,1181.66666666667,1065,1153,1327,1894,1663,1905,-0.0573946665269395,0.0130924322554884,-0.0521659623081473,0.0188813214380965,-0.0681435906845035,0.0178473628954833,-0.059014500517143,0.00921419986698378,0.191842130836634,0.00233429616129011,0.184136998762985,0.00315166715619404,0.210847316535727,0.00360242783591012,0.193427299717549,0.00166240912852413,missense,"K77S,S78G",-0.145457690998035,-0.0766813917278046
NHERF3_PDZ1 binding UHMK1,2,MTSTFNPRECKLSKQEGQNYGFFLRIEKDTEGHLVRVVEKCSPAEKAGLQDGDRVLRINGVFVDKEEHMQVVDLVRSVGNSVTLLVLDGDSYEKAVKTRVDLKELG*,2,2,FALSE,FALSE,911.666666666667,798,930,1007,800,677,720,-0.222244529949468,0.0176698916760824,-0.261083884459338,0.0235275500600298,-0.2422000588655,0.0220557365342551,-0.237982161480075,0.0118971431256079,0.162450464271768,0.00315042762910615,0.149264452593854,0.00392721489504933,0.175714626643815,0.00445187334945759,0.161138280856405,0.00214646085616579,missense,"K77S,S78V",-0.361814433548106,-0.304542670145968
NHERF3_PDZ1 binding UHMK1,2,MTSTFNPRECKLSKQEGQNYGFFLRIEKDTEGHLVRVVEKCSPAEKAGLQDGDRVLRINGVFVDKEEHMQVVDLVRS*GNSVTLLVLDGDSYEKAVKTRVDLKELG*,2,2,FALSE,TRUE,352.666666666667,341,394,323,8,14,10,-1.20195421520567,0.141445151402115,-1.1745894138752,0.110502021459961,-0.997936625410768,0.118233667481959,-1.119189675939,0.0701148775019166,-0.012225448717096,0.025218757485848,-0.00321774434881134,0.0184449797579167,0.0231718414782375,0.0238650526339969,0.00215242887703887,0.0126499982730125,stop,"K77S,S78*",-1.42711967536197,-1.42649436642417
NHERF3_PDZ1 binding UHMK1,2,MTSTFNPRECKLSKQEGQNYGFFLRIEKDTEGHLVRVVEKCSPAEKAGLQDGDRVLRINGVFVDKEEHMQVVDLVRSYGNSVTLLVLDGDSYEKAVKTRVDLKELG*,2,2,FALSE,FALSE,162.333333333333,157,206,124,256,299,199,-0.0821956593176902,0.0345567158657472,-0.0489043809821141,0.0440290714362312,-0.0425392362298128,0.0541299069138427,-0.0640741871516452,0.0242925862652622,0.187420273909067,0.00616123937997781,0.18468142139655,0.00734932556591655,0.216015466012389,0.0109259325628998,0.192514440286443,0.00438282409170828,missense,"K77S,S78Y",-0.15157442355561,-0.0831233749259408
NHERF3_PDZ1 binding UHMK1,2,MTSTFNPRECKLSKQEGQNYGFFLRIEKDTEGHLVRVVEKCSPAEKAGLQDGDRVLRINGVFVDKEEHMQVVDLVRSSKNSVTLLVLDGDSYEKAVKTRVDLKELG*,2,2,FALSE,FALSE,285.333333333333,198,268,390,284,298,488,-0.116295341715786,0.0319595085736021,-0.131451521274346,0.0401304612535728,-0.104509600514554,0.032204092715212,-0.115533714023247,0.0197480217297429,0.181340520646283,0.00569817408440696,0.170902665934453,0.0066985701774353,0.203506964526305,0.00650028358289671,0.183230206337122,0.00356290204985145,missense,"K77S,G79K",-0.213784632635862,-0.148641544614629
NHERF3_PDZ1 binding UHMK1,2,MTSTFNPRECKLSKQEGQNYGFFLRIEKDTEGHLVRVVEKCSPAEKAGLQDGDRVLRINGVFVDKEEHMQVVDLVRSSNNSVTLLVLDGDSYEKAVKTRVDLKELG*,2,2,FALSE,FALSE,194.333333333333,206,230,147,333,201,186,-0.0851038021088813,0.0300225864452025,-0.20500274137626,0.0454159197930757,-0.102039640014544,0.0508125696226003,-0.117749207435891,0.0224644092264613,0.186901770821062,0.00535283337148133,0.158625508032492,0.00758081807194791,0.204005517422379,0.0102563396225277,0.182830491057821,0.00405298772591044,missense,"K77S,G79N",-0.216462976507161,-0.151462306525557
NHERF3_PDZ1 binding UHMK1,2,MTSTFNPRECKLSKQEGQNYGFFLRIEKDTEGHLVRVVEKCSPAEKAGLQDGDRVLRINGVFVDKEEHMQVVDLVRSSTNSVTLLVLDGDSYEKAVKTRVDLKELG*,2,2,FALSE,FALSE,535,652,506,447,394,217,341,-0.368729070405931,0.0234068046452863,-0.42263339879246,0.0363608885267706,-0.229099318615097,0.0320777279557072,-0.342015144987012,0.0167755435780471,0.136333216246098,0.00417328218052492,0.122298633485691,0.00606935370045841,0.178358965285074,0.00647477729775062,0.142368839782175,0.00302661296506354,missense,"K77S,G79T",-0.48758149843693,-0.436997262735498
NHERF3_PDZ1 binding UHMK1,2,MTSTFNPRECKLSKQEGQNYGFFLRIEKDTEGHLVRVVEKCSPAEKAGLQDGDRVLRINGVFVDKEEHMQVVDLVRSSRNSVTLLVLDGDSYEKAVKTRVDLKELG*,2,2,FALSE,FALSE,1218.33333333333,1107,1309,1239,1504,1549,1732,-0.13485575614739,0.0137918771557662,-0.113386323716742,0.0182878495191809,-0.0767354885001864,0.018050728759908,-0.113420241948496,0.00940042892749149,0.17803131855807,0.00245900267218826,0.173918105822976,0.00305260491835745,0.209113071984542,0.00364347652501718,0.18361151511278,0.00169600823584258,missense,"K77S,G79R",-0.211229623920302,-0.145950676073002
NHERF3_PDZ1 binding UHMK1,2,MTSTFNPRECKLSKQEGQNYGFFLRIEKDTEGHLVRVVEKCSPAEKAGLQDGDRVLRINGVFVDKEEHMQVVDLVRSSSNSVTLLVLDGDSYEKAVKTRVDLKELG*,2,2,FALSE,FALSE,1429.33333333333,1427,1370,1491,1587,1080,1354,-0.192947712308112,0.0128753921579468,-0.2371889797847,0.0191713852804053,-0.183386951305625,0.0175580655233126,-0.200396215830754,0.00912993869871493,0.167673897750262,0.00229559931286265,0.153252986262451,0.00320008456638438,0.187585846892477,0.00354403417223744,0.167919468594206,0.00164720688228111,missense,"K77S,G79S",-0.316376208996267,-0.256688317129734
NHERF3_PDZ1 binding UHMK1,2,MTSTFNPRECKLSKQEGQNYGFFLRIEKDTEGHLVRVVEKCSPAEKAGLQDGDRVLRINGVFVDKEEHMQVVDLVRSSMNSVTLLVLDGDSYEKAVKTRVDLKELG*,2,2,FALSE,FALSE,419,440,493,324,471,359,301,-0.203984747013019,0.0233061587011602,-0.26180705428653,0.0324104130908218,-0.177273443820295,0.0362998317101031,-0.213775110345616,0.0167790951843134,0.16570606570493,0.00415533765834306,0.149143741201901,0.00540994097218877,0.188819837015789,0.00732699418715929,0.165505672855874,0.00302725373938614,missense,"K77S,G79M",-0.33255015919812,-0.273722299646886
NHERF3_PDZ1 binding UHMK1,2,MTSTFNPRECKLSKQEGQNYGFFLRIEKDTEGHLVRVVEKCSPAEKAGLQDGDRVLRINGVFVDKEEHMQVVDLVRSSINSVTLLVLDGDSYEKAVKTRVDLKELG*,2,2,FALSE,FALSE,313.666666666667,260,293,388,114,95,186,-0.460631560012152,0.0416032021380765,-0.509236402385615,0.0519359326105339,-0.343848231686019,0.0396038104861443,-0.425048011312059,0.0251096114231115,0.119947595567338,0.00741758239822687,0.10784287396975,0.0086691375691885,0.155197298152069,0.00799389075791704,0.127388201534801,0.00453023028001003,missense,"K77S,G79I",-0.58796120047932,-0.542714546907125
NHERF3_PDZ1 binding UHMK1,2,MTSTFNPRECKLSKQEGQNYGFFLRIEKDTEGHLVRVVEKCSPAEKAGLQDGDRVLRINGVFVDKEEHMQVVDLVRSSQNSVTLLVLDGDSYEKAVKTRVDLKELG*,2,2,FALSE,FALSE,214.666666666667,180,203,261,241,182,242,-0.139092860222271,0.0338602295700152,-0.197730673608345,0.0479661888333156,-0.177929858162378,0.0405144104569048,-0.164742644005634,0.022845119912834,0.177275870251447,0.00603706036917277,0.159839360421844,0.00800650857247428,0.188687342074567,0.00817769218007991,0.174352020972297,0.00412167485333216,missense,"K77S,G79Q",-0.2732740607151,-0.211294258714184
NHERF3_PDZ1 binding UHMK1,2,MTSTFNPRECKLSKQEGQNYGFFLRIEKDTEGHLVRVVEKCSPAEKAGLQDGDRVLRINGVFVDKEEHMQVVDLVRSSHNSVTLLVLDGDSYEKAVKTRVDLKELG*,2,2,FALSE,FALSE,279.666666666667,248,279,312,321,285,390,-0.149168783514731,0.0291444117225641,-0.156869563287352,0.0399500748251867,-0.103474370662823,0.035869671372685,-0.137278585543308,0.0196833177677941,0.175479398167111,0.00519626048693288,0.166659890424816,0.00666846010364457,0.203715922054444,0.00724016782617283,0.17930703629139,0.00355122827909021,missense,"K77S,G79H",-0.240072340392319,-0.176327072809726
NHERF3_PDZ1 binding UHMK1,2,MTSTFNPRECKLSKQEGQNYGFFLRIEKDTEGHLVRVVEKCSPAEKAGLQDGDRVLRINGVFVDKEEHMQVVDLVRSSPNSVTLLVLDGDSYEKAVKTRVDLKELG*,2,2,FALSE,FALSE,93.3333333333333,96,82,102,116,52,86,-0.169095962647574,0.0474274571196923,-0.303427642101841,0.0807645952439303,-0.20623389789534,0.0658850984486321,-0.204289939376245,0.0347472498209046,0.171926510754947,0.00845600946667791,0.142196439336983,0.0134812133275806,0.182974270558072,0.0132986768977,0.167216970096299,0.00626903541569139,missense,"K77S,G79P",-0.321083390942772,-0.261645798387011
NHERF3_PDZ1 binding UHMK1,2,MTSTFNPRECKLSKQEGQNYGFFLRIEKDTEGHLVRVVEKCSPAEKAGLQDGDRVLRINGVFVDKEEHMQVVDLVRSSLNSVTLLVLDGDSYEKAVKTRVDLKELG*,2,2,FALSE,FALSE,1134.66666666667,976,1239,1189,879,766,1023,-0.253430478667213,0.0165922940770693,-0.311409816240935,0.0212151872446458,-0.197624487365505,0.0196648001334247,-0.251594851111941,0.0108849397807657,0.156890210916437,0.00295829893294756,0.140864056105667,0.00354123566354568,0.184712049989414,0.00396927119166643,0.158682304229626,0.00196384097547297,missense,"K77S,G79L",-0.378271022242672,-0.321874320152105
NHERF3_PDZ1 binding UHMK1,2,MTSTFNPRECKLSKQEGQNYGFFLRIEKDTEGHLVRVVEKCSPAEKAGLQDGDRVLRINGVFVDKEEHMQVVDLVRSSENSVTLLVLDGDSYEKAVKTRVDLKELG*,2,2,FALSE,FALSE,329.333333333333,211,376,401,332,361,726,-0.092746664007895,0.0298348578298154,-0.176531570246654,0.0349776196400487,-0.0124753181788832,0.0304378448400591,-0.0867339803020557,0.0181962854581127,0.185539097878099,0.0053193625711204,0.163377911366218,0.00583845867900772,0.222083762817773,0.00614377262114684,0.188426201749455,0.00328294062289529,missense,"K77S,G79E",-0.17896819406422,-0.111973779564202
NHERF3_PDZ1 binding UHMK1,2,MTSTFNPRECKLSKQEGQNYGFFLRIEKDTEGHLVRVVEKCSPAEKAGLQDGDRVLRINGVFVDKEEHMQVVDLVRSSDNSVTLLVLDGDSYEKAVKTRVDLKELG*,2,2,FALSE,FALSE,496,462,453,573,427,348,502,-0.243972158664461,0.023970124164067,-0.244658411109391,0.0332766752925508,-0.191172871404228,0.028523685091218,-0.227374555002945,0.0160693363845887,0.158576568320763,0.00427371841457289,0.152006189979751,0.00555453732042597,0.186014286127134,0.00575740616454563,0.163052085863236,0.00289920035170778,missense,"K77S,G79D",-0.348990735840394,-0.291037086177162
NHERF3_PDZ1 binding UHMK1,2,MTSTFNPRECKLSKQEGQNYGFFLRIEKDTEGHLVRVVEKCSPAEKAGLQDGDRVLRINGVFVDKEEHMQVVDLVRSSANSVTLLVLDGDSYEKAVKTRVDLKELG*,2,2,FALSE,FALSE,615.333333333333,551,624,671,865,579,962,-0.091773988288906,0.018730409925918,-0.187321581039321,0.027276089194939,-0.0702557441983638,0.0241540927475202,-0.107267464335291,0.0130094779872541,0.185712519680305,0.00333951118755126,0.161576844489531,0.00455292044822975,0.210420985729512,0.0048754192187599,0.184721588023898,0.00234714628242858,missense,"K77S,G79A",-0.203791436960348,-0.138116971563348
NHERF3_PDZ1 binding UHMK1,2,MTSTFNPRECKLSKQEGQNYGFFLRIEKDTEGHLVRVVEKCSPAEKAGLQDGDRVLRINGVFVDKEEHMQVVDLVRSSGNKVTLLVLDGDSYEKAVKTRVDLKELG*,2,2,FALSE,FALSE,569.666666666667,520,566,623,956,881,1019,-0.0477513714054271,0.0185982413985128,-0.0288615416039579,0.026646162724677,-0.0360477756115425,0.0253367185614242,-0.0400965413090147,0.0130663431343163,0.193561468110646,0.00331594639224473,0.188026968941625,0.00444777322250982,0.217325744654893,0.0051141281068137,0.196840443401715,0.00235740578851004,missense,"K77S,S81K",-0.122587480771544,-0.052595082798956
NHERF3_PDZ1 binding UHMK1,2,MTSTFNPRECKLSKQEGQNYGFFLRIEKDTEGHLVRVVEKCSPAEKAGLQDGDRVLRINGVFVDKEEHMQVVDLVRSSGNNVTLLVLDGDSYEKAVKTRVDLKELG*,2,2,FALSE,FALSE,369,360,428,319,748,606,467,-0.0125185521912301,0.0216389721447185,-0.0576713785120742,0.0310627893764338,-0.0651368871415865,0.0351255611944308,-0.0349774021168703,0.0158460605983093,0.199843252353497,0.00385808905679121,0.183218035570287,0.00518499583720604,0.211454209139456,0.00708997178685739,0.197764029154798,0.00285891734171803,missense,"K77S,S81N",-0.116398875107741,-0.0460774047198746
NHERF3_PDZ1 binding UHMK1,2,MTSTFNPRECKLSKQEGQNYGFFLRIEKDTEGHLVRVVEKCSPAEKAGLQDGDRVLRINGVFVDKEEHMQVVDLVRSSGNTVTLLVLDGDSYEKAVKTRVDLKELG*,2,2,FALSE,FALSE,722.666666666667,685,862,621,1194,1136,986,-0.0623816319025643,0.0163450763777892,-0.0786208892041942,0.0220377887263073,-0.044106147264959,0.024585731514959,-0.0628111556748735,0.0115806658248512,0.190952987100341,0.00291422161292244,0.17972114659442,0.00367854417136855,0.215699190495246,0.00496254399567991,0.192742314121058,0.00208936259898192,missense,"K77S,S81T",-0.150047525485969,-0.0815152857022731
NHERF3_PDZ1 binding UHMK1,2,MTSTFNPRECKLSKQEGQNYGFFLRIEKDTEGHLVRVVEKCSPAEKAGLQDGDRVLRINGVFVDKEEHMQVVDLVRSSGNSKTLLVLDGDSYEKAVKTRVDLKELG*,2,2,FALSE,FALSE,201,285,145,173,3,4,1,-1.2622472387456,0.230857163628346,-1.18724391329294,0.206725680746216,-1.3031434085418,0.362544397339212,-1.23323625711531,0.141745835408909,-0.0229753056310265,0.0411603421234482,-0.00533003136875085,0.0345066175842504,-0.0384330812040961,0.0731783197538142,-0.0184236472187066,0.0255735250065923,missense,"K77S,V82K",-1.56499233162577,-1.57169825212191
NHERF3_PDZ1 binding UHMK1,2,MTSTFNPRECKLSKQEGQNYGFFLRIEKDTEGHLVRVVEKCSPAEKAGLQDGDRVLRINGVFVDKEEHMQVVDLVRSSGNSNTLLVLDGDSYEKAVKTRVDLKELG*,2,2,FALSE,FALSE,82,143,70,33,6,0,1,-1.13870674240441,0.163597811331834,,,-1.03140452289595,0.369584965733687,-1.12112648775233,0.149596876050171,-0.000948832570436653,0.0291684337589203,,,0.01641646331867,0.0745994338821824,0.00180299282342755,0.0269899954347208,missense,"K77S,V82N",-1.42946111678557,-1.42896031146398
NHERF3_PDZ1 binding UHMK1,2,MTSTFNPRECKLSKQEGQNYGFFLRIEKDTEGHLVRVVEKCSPAEKAGLQDGDRVLRINGVFVDKEEHMQVVDLVRSSGNSTTLLVLDGDSYEKAVKTRVDLKELG*,2,2,FALSE,FALSE,322,286,340,340,219,216,274,-0.296461171879258,0.0322279862125172,-0.302858904820998,0.040041279028367,-0.212789120327477,0.0362602205269718,-0.271047386788312,0.0206412680905175,0.149218116073982,0.00574604191443901,0.142291372872986,0.00668368389466006,0.181651121816244,0.00731899880825871,0.155172713234404,0.003724059928518,missense,"K77S,V82T",-0.401787490137676,-0.346641250802279
NHERF3_PDZ1 binding UHMK1,2,MTSTFNPRECKLSKQEGQNYGFFLRIEKDTEGHLVRVVEKCSPAEKAGLQDGDRVLRINGVFVDKEEHMQVVDLVRSSGNSRTLLVLDGDSYEKAVKTRVDLKELG*,2,2,FALSE,FALSE,719.333333333333,555,923,680,15,20,20,-1.17945712738462,0.103355486815413,-1.31328676176807,0.0913245470992788,-0.855060414812747,0.0875274773739359,-1.10302159168338,0.0539129274171093,-0.00821436317423524,0.0184276161536257,-0.0263690834877763,0.0152438788032258,0.0520109053310785,0.0176671154581979,0.00506944513947113,0.00972687199946746,missense,"K77S,V82R",-1.40757383102339,-1.40590919294513
NHERF3_PDZ1 binding UHMK1,2,MTSTFNPRECKLSKQEGQNYGFFLRIEKDTEGHLVRVVEKCSPAEKAGLQDGDRVLRINGVFVDKEEHMQVVDLVRSSGNSSTLLVLDGDSYEKAVKTRVDLKELG*,2,2,FALSE,FALSE,508.666666666667,430,539,557,71,49,147,-0.693167445382078,0.0497469555021039,-0.890881338721462,0.0619090269602549,-0.475433484636134,0.0393189112575359,-0.625130159522058,0.0276096630235464,0.0784879481932855,0.00886956105621638,0.0441387622040051,0.0103338448838058,0.128637274646146,0.00793638484415384,0.0912897454083114,0.00498128502837038,missense,"K77S,V82S",-0.829843569596843,-0.797458749488089
NHERF3_PDZ1 binding UHMK1,2,MTSTFNPRECKLSKQEGQNYGFFLRIEKDTEGHLVRVVEKCSPAEKAGLQDGDRVLRINGVFVDKEEHMQVVDLVRSSGNSMTLLVLDGDSYEKAVKTRVDLKELG*,2,2,FALSE,FALSE,172,201,200,115,310,205,170,-0.0987218283413026,0.0306754684982265,-0.157683537397842,0.0472359031665705,-0.0738447015604133,0.0571262972344853,-0.109068123512222,0.02345758942858,0.184473764646322,0.00546923802727094,0.166524021996409,0.00788460940572021,0.209696567226977,0.0115307434787504,0.184396716380532,0.00423217548590117,missense,"K77S,V82M",-0.205968281379432,-0.140409567330892
NHERF3_PDZ1 binding UHMK1,2,MTSTFNPRECKLSKQEGQNYGFFLRIEKDTEGHLVRVVEKCSPAEKAGLQDGDRVLRINGVFVDKEEHMQVVDLVRSSGNSITLLVLDGDSYEKAVKTRVDLKELG*,2,2,FALSE,FALSE,87.6666666666667,68,119,76,43,58,48,-0.355964592502608,0.0702041123475799,-0.384307184350675,0.07199359796505,-0.273210075624561,0.0796150686970205,-0.342258882636441,0.0425013993301289,0.138609040263298,0.0125169400736091,0.128696039073718,0.0120171598638681,0.169455363120175,0.0160700234153152,0.142324865080168,0.00766802492255727,missense,"K77S,V82I",-0.487876156609158,-0.43730758903746
NHERF3_PDZ1 binding UHMK1,2,MTSTFNPRECKLSKQEGQNYGFFLRIEKDTEGHLVRVVEKCSPAEKAGLQDGDRVLRINGVFVDKEEHMQVVDLVRSSGNSQTLLVLDGDSYEKAVKTRVDLKELG*,2,2,FALSE,FALSE,116,110,189,49,2,8,3,-1.37052793508238,0.281437008657792,-1.13534221989914,0.146652558311339,-0.76532905932743,0.232670555716164,-1.08552292313904,0.113523639448761,-0.042281054850757,0.0501784020062014,0.003333390995854,0.024479221590344,0.0701228658849853,0.0469637386440271,0.00822652299159826,0.0204817279033778,missense,"K77S,V82Q",-1.38641942298762,-1.38362992213344
NHERF3_PDZ1 binding UHMK1,2,MTSTFNPRECKLSKQEGQNYGFFLRIEKDTEGHLVRVVEKCSPAEKAGLQDGDRVLRINGVFVDKEEHMQVVDLVRSSGNSHTLLVLDGDSYEKAVKTRVDLKELG*,2,2,FALSE,FALSE,148.666666666667,164,157,125,1,2,5,-1.40510309431466,0.397723061008159,-1.28450349526726,0.289530227880112,-0.940424274763459,0.16819016777509,-1.07180409974207,0.136587357521358,-0.0484455825639394,0.0709114545296736,-0.0215645852445797,0.0483283393552097,0.0347805084893689,0.0339485976537584,0.0107016480786331,0.0246428418378582,missense,"K77S,V82H",-1.36983452756116,-1.36616314282366
NHERF3_PDZ1 binding UHMK1,2,MTSTFNPRECKLSKQEGQNYGFFLRIEKDTEGHLVRVVEKCSPAEKAGLQDGDRVLRINGVFVDKEEHMQVVDLVRSSGNSPTLLVLDGDSYEKAVKTRVDLKELG*,2,2,FALSE,FALSE,191,184,193,196,4,5,13,-1.14653995246031,0.200495621980141,-1.20298718933186,0.184488119567616,-0.717423955053353,0.110340917754937,-0.900287612627295,0.0856259630630502,-0.00234544336110279,0.0357470752271811,-0.00795789648854311,0.0307947274270795,0.0797923437865516,0.0222719286814553,0.0416463397488971,0.0154484800296915,missense,"K77S,V82P",-1.16248562303773,-1.14778868448026
NHERF3_PDZ1 binding UHMK1,2,MTSTFNPRECKLSKQEGQNYGFFLRIEKDTEGHLVRVVEKCSPAEKAGLQDGDRVLRINGVFVDKEEHMQVVDLVRSSGNSLTLLVLDGDSYEKAVKTRVDLKELG*,2,2,FALSE,FALSE,546,526,487,625,336,315,521,-0.350037372097602,0.0253536984208241,-0.301194681113076,0.033639734797541,-0.204746444778129,0.027151168709442,-0.286744752882313,0.0162309880746168,0.139665825402112,0.00452040077376968,0.14256916482828,0.00561513915496245,0.183274507772132,0.00548036852890681,0.152340623083858,0.00292836525468616,missense,"K77S,V82L",-0.420764276091298,-0.366627106831977
NHERF3_PDZ1 binding UHMK1,2,MTSTFNPRECKLSKQEGQNYGFFLRIEKDTEGHLVRVVEKCSPAEKAGLQDGDRVLRINGVFVDKEEHMQVVDLVRSSGNSETLLVLDGDSYEKAVKTRVDLKELG*,2,2,FALSE,FALSE,138.666666666667,110,193,113,34,23,36,-0.552419546967529,0.0738354260735854,-0.781675249474962,0.0941490377174248,-0.443276945636759,0.0788491305579059,-0.5705966692423,0.0467734279802019,0.103582389972123,0.0131643798713214,0.0623674251640108,0.0157153423257009,0.13512795967767,0.0159154214783741,0.101128578227229,0.00843877653720863,missense,"K77S,V82E",-0.763917199137892,-0.728026815557167
NHERF3_PDZ1 binding UHMK1,2,MTSTFNPRECKLSKQEGQNYGFFLRIEKDTEGHLVRVVEKCSPAEKAGLQDGDRVLRINGVFVDKEEHMQVVDLVRSSGNSDTLLVLDGDSYEKAVKTRVDLKELG*,2,2,FALSE,FALSE,245.333333333333,237,238,261,1,3,5,-1.61918095989294,0.396808273596319,-1.48811055637441,0.233616832614381,-0.952997802781725,0.167379813661193,-1.18550082105665,0.128705745893814,-0.0866142841531398,0.0707483538389705,-0.0555506433372,0.0389952843554288,0.0322425857949154,0.0337850305075114,-0.00981130693918419,0.0232208558481619,missense,"K77S,V82D",-1.5072842328872,-1.51092158762481
NHERF3_PDZ1 binding UHMK1,2,MTSTFNPRECKLSKQEGQNYGFFLRIEKDTEGHLVRVVEKCSPAEKAGLQDGDRVLRINGVFVDKEEHMQVVDLVRSSGNSATLLVLDGDSYEKAVKTRVDLKELG*,2,2,FALSE,FALSE,384,369,352,431,451,330,434,-0.164979589174991,0.0243345078559615,-0.185929745909076,0.0363156585579673,-0.161877636063518,0.0312678134211259,-0.16864340063458,0.0169765040318521,0.17266043357448,0.00433868567479068,0.161809169386981,0.00606180392129594,0.19192742701349,0.00631129887905257,0.173648253578305,0.003062869883483,missense,"K77S,V82A",-0.27798974506376,-0.216260694479658
NHERF3_PDZ1 binding UHMK1,2,MTSTFNPRECKLSKQEGQNYGFFLRIEKDTEGHLVRVVEKCSPAEKAGLQDGDRVLRINGVFVDKEEHMQVVDLVRSSGNSGTLLVLDGDSYEKAVKTRVDLKELG*,2,2,FALSE,FALSE,1006,870,1192,956,31,32,11,-1.13987344438821,0.0721892071929737,-1.22395639107675,0.0728630282810719,-1.22462620258435,0.110174729815941,-1.18919963775042,0.0464923850976616,-0.00115684800324603,0.0128708696710265,-0.0114580722917909,0.0121622850332367,-0.0225846575464713,0.0222383842266841,-0.0104786406985155,0.00838807129310861,missense,"K77S,V82G",-1.51175578895967,-1.51563091385695
NHERF3_PDZ1 binding UHMK1,2,MTSTFNPRECKLSKQEGQNYGFFLRIEKDTEGHLVRVVEKCSPAEKAGLQDGDRVLRINGVFVDKEEHMQVVDLVRSSGNSVKLLVLDGDSYEKAVKTRVDLKELG*,2,2,FALSE,FALSE,596.333333333333,609,557,623,1050,637,786,-0.0668171069055624,0.0176114066762406,-0.123254443158353,0.0283055369044223,-0.102210023145062,0.0262758177842398,-0.0873729250481946,0.0129961737875309,0.190162170537692,0.00314000013114706,0.17227092090324,0.00472475569533546,0.203971126182859,0.00530368200341816,0.188310924504123,0.00234474596298828,missense,"K77S,T83K",-0.179740624140136,-0.112787282774282
NHERF3_PDZ1 binding UHMK1,2,MTSTFNPRECKLSKQEGQNYGFFLRIEKDTEGHLVRVVEKCSPAEKAGLQDGDRVLRINGVFVDKEEHMQVVDLVRSSGNSVNLLVLDGDSYEKAVKTRVDLKELG*,2,2,FALSE,FALSE,276.333333333333,301,258,270,483,353,375,-0.0869762811237321,0.025135533769008,-0.0673496715281249,0.0395161858369797,-0.0778066341192498,0.0375024077621486,-0.0804707327820204,0.0184609666532166,0.186567919899311,0.00448150342457393,0.181602536447161,0.00659603542309189,0.208896864984269,0.00756972996106928,0.18955620543961,0.00333069392120023,missense,"K77S,T83N",-0.171396458344322,-0.103999424983683
NHERF3_PDZ1 binding UHMK1,2,MTSTFNPRECKLSKQEGQNYGFFLRIEKDTEGHLVRVVEKCSPAEKAGLQDGDRVLRINGVFVDKEEHMQVVDLVRSSGNSVTKLVLDGDSYEKAVKTRVDLKELG*,2,2,FALSE,FALSE,515.333333333333,545,512,489,10,16,4,-1.33941931906143,0.126050437758851,-1.22761612139873,0.102777026613215,-1.34550631052156,0.181154629482146,-1.28412963739849,0.0729172164842403,-0.0367345894160933,0.0224739794140297,-0.0120689538921126,0.0171555248529684,-0.0469838849388288,0.0365654289472436,-0.0276057380334895,0.0131555911592844,missense,"K77S,L84K",-1.62651811743637,-1.63649560507356
NHERF3_PDZ1 binding UHMK1,2,MTSTFNPRECKLSKQEGQNYGFFLRIEKDTEGHLVRVVEKCSPAEKAGLQDGDRVLRINGVFVDKEEHMQVVDLVRSSGNSVTNLVLDGDSYEKAVKTRVDLKELG*,2,2,FALSE,FALSE,659.666666666667,630,614,735,11,14,13,-1.3354270300513,0.120210457641222,-1.31625040235789,0.109220014130019,-1.11875800462938,0.102292807955668,-1.24566747559508,0.0634236243004015,-0.0360227900552679,0.0214327486553311,-0.0268637739012806,0.0182309872993366,-0.00121553172748878,0.0206474458412097,-0.0206664649758398,0.0114427745787097,missense,"K77S,L84N",-1.58002062177461,-1.58752565535138
NHERF3_PDZ1 binding UHMK1,2,MTSTFNPRECKLSKQEGQNYGFFLRIEKDTEGHLVRVVEKCSPAEKAGLQDGDRVLRINGVFVDKEEHMQVVDLVRSSGNSVTTLVLDGDSYEKAVKTRVDLKELG*,2,2,FALSE,FALSE,587.666666666667,494,666,603,69,58,93,-0.773310498775753,0.049712686370352,-0.901666247497813,0.05685657246047,-0.622448807562902,0.0434232168671146,-0.740921352576635,0.0283487442274576,0.0641989590856656,0.00886345109122759,0.0423385469550664,0.00949048998635632,0.0989627454331646,0.00876482458965653,0.0703989096205654,0.00511462871071278,missense,"K77S,L84T",-0.96982531384316,-0.944883871641554
NHERF3_PDZ1 binding UHMK1,2,MTSTFNPRECKLSKQEGQNYGFFLRIEKDTEGHLVRVVEKCSPAEKAGLQDGDRVLRINGVFVDKEEHMQVVDLVRSSGNSVTRLVLDGDSYEKAVKTRVDLKELG*,2,2,FALSE,FALSE,1240.66666666667,1124,1216,1382,31,23,56,-1.14553187740124,0.0722364332684654,-1.31414772570018,0.0853255341015735,-0.879851258328924,0.0525630908091231,-1.03987709134872,0.038043551459855,-0.00216571008505781,0.0128792897754488,-0.0265127954496958,0.0142425245126145,0.0470069601946813,0.0106096762071318,0.0164618606815488,0.00686374814322787,missense,"K77S,L84R",-1.3312374788084,-1.32551373773319
NHERF3_PDZ1 binding UHMK1,2,MTSTFNPRECKLSKQEGQNYGFFLRIEKDTEGHLVRVVEKCSPAEKAGLQDGDRVLRINGVFVDKEEHMQVVDLVRSSGNSVTSLVLDGDSYEKAVKTRVDLKELG*,2,2,FALSE,FALSE,1264.33333333333,1169,1241,1383,26,41,37,-1.28426060060985,0.078302501034681,-1.17254665274522,0.0648286143370877,-0.955572534178011,0.0629360491854086,-1.11660496681307,0.0391179773532984,-0.0269001459581773,0.0139608305025255,-0.00287676698753841,0.0108211819420393,0.0317228852595316,0.0127034216088643,0.00261875738169062,0.00705759410261312,missense,"K77S,L84S",-1.42399498096792,-1.42320351978402
NHERF3_PDZ1 binding UHMK1,2,MTSTFNPRECKLSKQEGQNYGFFLRIEKDTEGHLVRVVEKCSPAEKAGLQDGDRVLRINGVFVDKEEHMQVVDLVRSSGNSVTMLVLDGDSYEKAVKTRVDLKELG*,2,2,FALSE,FALSE,430.333333333333,425,446,420,956,790,822,0.010055675938767,0.0195134243110211,0.0117259542922874,0.0293674259723655,0.00409622573713377,0.0297962467016222,0.00908341965656323,0.0142681316462595,0.203868091515514,0.00347911759816416,0.194801827268557,0.00490200604880942,0.225428671050808,0.0060142682788578,0.205713402229381,0.00257423027914959,missense,"K77S,L84M",-0.0631330737797914,0.0100207480046497
NHERF3_PDZ1 binding UHMK1,2,MTSTFNPRECKLSKQEGQNYGFFLRIEKDTEGHLVRVVEKCSPAEKAGLQDGDRVLRINGVFVDKEEHMQVVDLVRSSGNSVTILVLDGDSYEKAVKTRVDLKELG*,2,2,FALSE,FALSE,529.666666666667,517,552,520,1081,905,979,-0.0110089204425474,0.0180674711418643,-0.0120010629420312,0.0267135066464325,-0.000420614851838904,0.0268884812631202,-0.00874231340591719,0.0130767809662222,0.20011240994982,0.00322131348153387,0.190841317344661,0.00445901425916407,0.224516962561247,0.00542734598578291,0.202497315993626,0.00235928896309849,missense,"K77S,L84I",-0.084682875113811,-0.0126749407164482
NHERF3_PDZ1 binding UHMK1,2,MTSTFNPRECKLSKQEGQNYGFFLRIEKDTEGHLVRVVEKCSPAEKAGLQDGDRVLRINGVFVDKEEHMQVVDLVRSSGNSVTQLVLDGDSYEKAVKTRVDLKELG*,2,2,FALSE,FALSE,247,263,269,209,91,69,57,-0.525791786619837,0.0455221305157941,-0.575776764985222,0.0588113136972604,-0.47409441383778,0.0612127859800756,-0.526422153048641,0.0310301169872014,0.108329947763558,0.00811630203182607,0.0967359672813606,0.00981677508112835,0.128907561407641,0.012355586952515,0.109098463841672,0.00559839709181186,missense,"K77S,L84Q",-0.710513950886438,-0.671783907317583
NHERF3_PDZ1 binding UHMK1,2,MTSTFNPRECKLSKQEGQNYGFFLRIEKDTEGHLVRVVEKCSPAEKAGLQDGDRVLRINGVFVDKEEHMQVVDLVRSSGNSVTHLVLDGDSYEKAVKTRVDLKELG*,2,2,FALSE,FALSE,265.333333333333,206,316,274,6,10,4,-1.21148270850056,0.163257897867308,-1.20291658438836,0.130514518216647,-1.21333144538511,0.182252671819446,-1.20794260407378,0.0889703127530511,-0.0139243175664508,0.0291078293822903,-0.0079461111226595,0.0217854625174669,-0.0203048502733927,0.0367870649561074,-0.013860212485688,0.0160518614989339,missense,"K77S,L84H",-1.53441444761134,-1.53949442218471
NHERF3_PDZ1 binding UHMK1,2,MTSTFNPRECKLSKQEGQNYGFFLRIEKDTEGHLVRVVEKCSPAEKAGLQDGDRVLRINGVFVDKEEHMQVVDLVRSSGNSVTPLVLDGDSYEKAVKTRVDLKELG*,2,2,FALSE,FALSE,415,397,487,361,24,35,17,-1.00443741469732,0.0824760527652713,-0.902384812126276,0.0729183176855045,-0.85055956607787,0.0939559829369068,-0.922752136281547,0.0472264996040087,0.0229905218695512,0.0147049478363829,0.0422186042621488,0.0121715139317863,0.0529193859207709,0.0189646868427754,0.0375933313781334,0.00852051889293833,missense,"K77S,L84P",-1.1896433292659,-1.17639047237519
NHERF3_PDZ1 binding UHMK1,2,MTSTFNPRECKLSKQEGQNYGFFLRIEKDTEGHLVRVVEKCSPAEKAGLQDGDRVLRINGVFVDKEEHMQVVDLVRSSGNSVTLKVLDGDSYEKAVKTRVDLKELG*,2,2,FALSE,FALSE,446,387,492,459,662,655,650,-0.0687394759738754,0.0218204196458531,-0.0756766995371178,0.0290588813196372,-0.0715923667751054,0.0292862486236181,-0.0713328498358704,0.0149898919357439,0.189819424541442,0.00389043997502465,0.180212590263008,0.00485050382469809,0.210151193132995,0.00591132694891334,0.191204845608519,0.00270444895371344,missense,"K77S,L85K",-0.160349531891825,-0.0923650901606075
NHERF3_PDZ1 binding UHMK1,2,MTSTFNPRECKLSKQEGQNYGFFLRIEKDTEGHLVRVVEKCSPAEKAGLQDGDRVLRINGVFVDKEEHMQVVDLVRSSGNSVTLNVLDGDSYEKAVKTRVDLKELG*,2,2,FALSE,FALSE,603.333333333333,608,535,667,657,479,766,-0.201141485651915,0.0199204740729942,-0.197379727233992,0.0298141009020011,-0.124470412716486,0.0257258654787342,-0.177851935296734,0.0139265559318317,0.166213000852751,0.0035516919432733,0.15989794033455,0.00497656495666147,0.199477944332973,0.00519267605226569,0.1719868665557,0.0025126038119637,missense,"K77S,L85N",-0.289122083456314,-0.227984982930359
NHERF3_PDZ1 binding UHMK1,2,MTSTFNPRECKLSKQEGQNYGFFLRIEKDTEGHLVRVVEKCSPAEKAGLQDGDRVLRINGVFVDKEEHMQVVDLVRSSGNSVTLTVLDGDSYEKAVKTRVDLKELG*,2,2,FALSE,FALSE,670.666666666667,589,714,709,1373,1539,1454,0.0193729546395422,0.0164517431876162,0.0706361364156066,0.022795248528547,0.0182333617061122,0.0226338752055533,0.0321094515911513,0.0114926164045791,0.205529302166099,0.00293323961659487,0.204635105451558,0.0038049792404755,0.228282202546354,0.00456856862005288,0.209867716899601,0.0020734768832242,missense,"K77S,L85T",-0.0352965516035687,0.039337447151762
NHERF3_PDZ1 binding UHMK1,2,MTSTFNPRECKLSKQEGQNYGFFLRIEKDTEGHLVRVVEKCSPAEKAGLQDGDRVLRINGVFVDKEEHMQVVDLVRSSGNSVTLRVLDGDSYEKAVKTRVDLKELG*,2,2,FALSE,FALSE,1374.66666666667,1157,1396,1571,1556,1403,1778,-0.137401590161339,0.0135465272956489,-0.163613573914015,0.0182051936570122,-0.127322676226311,0.0167919601209221,-0.141009591286371,0.00912374729080092,0.177577412786394,0.00241525837582922,0.16553418124907,0.00303880801505711,0.19890222491026,0.00338939847378861,0.178633895042515,0.00164608983976161,missense,"K77S,L85R",-0.244582810298789,-0.181077382076918
NHERF3_PDZ1 binding UHMK1,2,MTSTFNPRECKLSKQEGQNYGFFLRIEKDTEGHLVRVVEKCSPAEKAGLQDGDRVLRINGVFVDKEEHMQVVDLVRSSGNSVTLSVLDGDSYEKAVKTRVDLKELG*,2,2,FALSE,FALSE,1448.66666666667,1385,1489,1472,3254,2738,2545,0.0221152995204844,0.0107980845028656,0.0229232087501278,0.0160449249612408,-0.0233820871084202,0.0161936781973825,0.0116471922927153,0.00783880908807783,0.206018244556909,0.0019252287666991,0.196670871192734,0.00267821630968634,0.219882269621176,0.00326863735811553,0.206175953410746,0.00141426363361968,missense,"K77S,L85S",-0.0600336898284542,0.0132849383466586
NHERF3_PDZ1 binding UHMK1,2,MTSTFNPRECKLSKQEGQNYGFFLRIEKDTEGHLVRVVEKCSPAEKAGLQDGDRVLRINGVFVDKEEHMQVVDLVRSSGNSVTLMVLDGDSYEKAVKTRVDLKELG*,2,2,FALSE,FALSE,548.666666666667,572,668,406,1285,1105,846,0.0098107336497027,0.0170387763464855,-0.00875623485502109,0.0244259869563543,0.02391419853736,0.0298584545519179,0.00735962997233217,0.0126569798518334,0.203824419886443,0.00303790383960235,0.191382943530246,0.00407718183816518,0.229428859610033,0.00602682471606535,0.205402399239638,0.00228354921197531,missense,"K77S,L85M",-0.0652169894934739,0.00782602232594573
NHERF3_PDZ1 binding UHMK1,2,MTSTFNPRECKLSKQEGQNYGFFLRIEKDTEGHLVRVVEKCSPAEKAGLQDGDRVLRINGVFVDKEEHMQVVDLVRSSGNSVTLIVLDGDSYEKAVKTRVDLKELG*,2,2,FALSE,FALSE,673,632,759,628,1084,1121,920,-0.0695652224367339,0.0174377690585766,-0.0436879646944705,0.0235091829240676,-0.0627944792301751,0.0258206756233361,-0.0609296605693239,0.0123110871572312,0.189672199277195,0.00310904166472468,0.185552144769418,0.0039241490556506,0.211927015991233,0.00521181314865583,0.193081770035179,0.00222114388310276,missense,"K77S,L85I",-0.147772957276437,-0.0791197697873793
NHERF3_PDZ1 binding UHMK1,2,MTSTFNPRECKLSKQEGQNYGFFLRIEKDTEGHLVRVVEKCSPAEKAGLQDGDRVLRINGVFVDKEEHMQVVDLVRSSGNSVTLQVLDGDSYEKAVKTRVDLKELG*,2,2,FALSE,FALSE,500.333333333333,476,465,560,998,755,833,-0.0107963560657153,0.0188721843406564,-0.01488403596971,0.0291006539055573,-0.059096746194376,0.0269283600141007,-0.0241049462608124,0.0136492451361824,0.200150308806135,0.00336478865056463,0.190360091947735,0.00485747649806236,0.212673390483416,0.00543539537231888,0.199725617803352,0.00246257190417131,missense,"K77S,L85Q",-0.103254996935117,-0.0322346150361024
NHERF3_PDZ1 binding UHMK1,2,MTSTFNPRECKLSKQEGQNYGFFLRIEKDTEGHLVRVVEKCSPAEKAGLQDGDRVLRINGVFVDKEEHMQVVDLVRSSGNSVTLHVLDGDSYEKAVKTRVDLKELG*,2,2,FALSE,FALSE,276.333333333333,307,248,274,692,371,398,0.0106477593234767,0.0228995110773942,-0.0410129859566689,0.0399429388967156,-0.0652882874881568,0.0368298962488446,-0.0163660570995374,0.0174847713609923,0.20397365616119,0.0040828350118805,0.185998651792727,0.00666726897560487,0.211423649508543,0.0074339858620848,0.201121854066084,0.00315457054766338,missense,"K77S,L85H",-0.0938993354659969,-0.0223814763833613
NHERF3_PDZ1 binding UHMK1,2,MTSTFNPRECKLSKQEGQNYGFFLRIEKDTEGHLVRVVEKCSPAEKAGLQDGDRVLRINGVFVDKEEHMQVVDLVRSSGNSVTLPVLDGDSYEKAVKTRVDLKELG*,2,2,FALSE,FALSE,310,168,358,404,4,17,2,-1.29842901402592,0.19927050244072,-0.976958819472252,0.103769080410185,-1.27627293192922,0.256926126815534,-1.07177876238328,0.0866458983496222,-0.0294262826150876,0.0355286443212817,0.029770722876905,0.0173211183141749,-0.0330093693941121,0.0518596409135093,0.0107062193986777,0.0156324948932041,missense,"K77S,L85P",-1.3698038968406,-1.36613088334765
NHERF3_PDZ1 binding UHMK1,2,MTSTFNPRECKLSKQEGQNYGFFLRIEKDTEGHLVRVVEKCSPAEKAGLQDGDRVLRINGVFVDKEEHMQVVDLVRSSGNSVTLEVLDGDSYEKAVKTRVDLKELG*,2,2,FALSE,FALSE,867.666666666667,907,851,845,1447,1061,1227,-0.0890836424200721,0.0149032382125366,-0.0953124187086225,0.0227302147293881,-0.0671396410054445,0.0226047655391673,-0.0854040769786584,0.0109142182911908,0.186192190982903,0.00265715117492648,0.176934999157747,0.00379412380911579,0.211049960270316,0.0045626929356116,0.18866614048063,0.00196912335090469,missense,"K77S,L85E",-0.177360453596425,-0.110280549235262
NHERF3_PDZ1 binding UHMK1,2,MTSTFNPRECKLSKQEGQNYGFFLRIEKDTEGHLVRVVEKCSPAEKAGLQDGDRVLRINGVFVDKEEHMQVVDLVRSSGNSVTLDVLDGDSYEKAVKTRVDLKELG*,2,2,FALSE,FALSE,1055,1069,1081,1015,1256,874,1005,-0.176534507112639,0.0149957931356197,-0.228432193909876,0.0218681718831367,-0.159789212829916,0.0222584439628336,-0.185267606395842,0.0108106817461514,0.170600266291615,0.0026736531202828,0.15471466756087,0.00365023175502043,0.192348967945556,0.00449278913558989,0.170648944706027,0.00195044347635301,missense,"K77S,L85D",-0.298087001666638,-0.237426600973974
NHERF3_PDZ1 binding UHMK1,2,MTSTFNPRECKLSKQEGQNYGFFLRIEKDTEGHLVRVVEKCSPAEKAGLQDGDRVLRINGVFVDKEEHMQVVDLVRSSGNSVTLAVLDGDSYEKAVKTRVDLKELG*,2,2,FALSE,FALSE,679,538,784,715,762,933,864,-0.123186939812213,0.0193290782222039,-0.11131000807194,0.0234620578391768,-0.115573584369603,0.0240564101148073,-0.117604111635571,0.0126783770966273,0.180111793190015,0.0034462498804569,0.174264684098499,0.00391628294401375,0.201273738046354,0.00485570232068197,0.182856668977385,0.00228740966384137,missense,"K77S,L85A",-0.216287567974994,-0.151277570834337
NHERF3_PDZ1 binding UHMK1,2,MTSTFNPRECKLSKQEGQNYGFFLRIEKDTEGHLVRVVEKCSPAEKAGLQDGDRVLRINGVFVDKEEHMQVVDLVRSSGNSVTLGVLDGDSYEKAVKTRVDLKELG*,2,2,FALSE,FALSE,1375.66666666667,1415,1389,1323,1420,1084,1269,-0.221923149523965,0.0134992208471655,-0.240371743209869,0.019284478729168,-0.169975445942487,0.0189413512657818,-0.213241467240758,0.0095503427152699,0.162507764327168,0.0024068239414213,0.152721719900299,0.00321896210677343,0.190292912385825,0.00382324556570048,0.165601951771211,0.0017230554079131,missense,"K77S,L85G",-0.331905029886879,-0.27304286628201
NHERF3_PDZ1 binding UHMK1,2,MTSTFNPRECKLSKQEGQNYGFFLRIEKDTEGHLVRVVEKCSPAEKAGLQDGDRVLRINGVFVDKEEHMQVVDLVRSSGNSVTLVVLDGDSYEKAVKTRVDLKELG*,2,2,FALSE,FALSE,1359.33333333333,1282,1535,1261,2725,2781,2221,-0.00651001412172756,0.011582339771956,0.0181291195450249,0.0160267969302842,-0.0178233003731538,0.0177001498185608,-0.00239605590569443,0.00829329269144276,0.200914535906996,0.00206505641891718,0.195870642588973,0.00267519038165691,0.221004291299465,0.00357271339074412,0.203642296192953,0.00149626073612509,missense,"K77S,L85V",-0.0770107873592723,-0.004594897990343
NHERF3_PDZ1 binding UHMK1,2,MTSTFNPRECKLSKQEGQNYGFFLRIEKDTEGHLVRVVEKCSPAEKAGLQDGDRVLRINGVFVDKEEHMQVVDLVRSSGNSVTL*VLDGDSYEKAVKTRVDLKELG*,2,2,FALSE,TRUE,450.666666666667,318,520,514,13,20,9,-1.13339673816872,0.111209841193557,-1.15655073580945,0.0926742098692717,-1.14516759329045,0.122376414743102,-1.14658256987366,0.061538234441943,-2.09309056570239e-06,0.0198279968404632,-0.000206731089631124,0.0154691642970442,-0.00654621491495644,0.02470125169254,-0.00278974706781382,0.0111026159803751,stop,"K77S,L85*",-1.46023536379883,-1.46137094579018
NHERF3_PDZ1 binding UHMK1,2,MTSTFNPRECKLSKQEGQNYGFFLRIEKDTEGHLVRVVEKCSPAEKAGLQDGDRVLRINGVFVDKEEHMQVVDLVRSSGNSVTLYVLDGDSYEKAVKTRVDLKELG*,2,2,FALSE,FALSE,557.666666666667,573,533,567,696,611,678,-0.166872611455724,0.0198223535563045,-0.122232083400026,0.0287436070464647,-0.114021994328252,0.0273074079776524,-0.142364022374875,0.0140077316043312,0.172322919921026,0.00353419768850206,0.172441573030672,0.00479787829341796,0.201586921074436,0.00551190487924381,0.178389531056712,0.00252724937868956,missense,"K77S,L85Y",-0.24622020275696,-0.182801841108763
NHERF3_PDZ1 binding UHMK1,2,MTSTFNPRECKLSKQEGQNYGFFLRIEKDTEGHLVRVVEKCSPAEKAGLQDGDRVLRINGVFVDKEEHMQVVDLVRSSGNSVTLWVLDGDSYEKAVKTRVDLKELG*,2,2,FALSE,FALSE,707,542,703,876,797,801,1083,-0.112371292851557,0.0193050955588451,-0.123733655579913,0.0250863059851063,-0.105689305779244,0.022530828179787,-0.113155001164447,0.0126570765515768,0.182040153229575,0.00344197392638484,0.172190930842437,0.00418740218488988,0.203268845140904,0.00454776893798209,0.183659369371101,0.00228356665836659,missense,"K77S,L85W",-0.210908970279753,-0.145612972021795
NHERF3_PDZ1 binding UHMK1,2,MTSTFNPRECKLSKQEGQNYGFFLRIEKDTEGHLVRVVEKCSPAEKAGLQDGDRVLRINGVFVDKEEHMQVVDLVRSSGNSVTLCVLDGDSYEKAVKTRVDLKELG*,2,2,FALSE,FALSE,484.333333333333,444,546,463,709,758,534,-0.0878026030398989,0.0208098359218617,-0.0628085198476677,0.0275343703187812,-0.123394846389067,0.0300861080852894,-0.0891449540390307,0.0145355884171768,0.186420592035454,0.00371025942021701,0.182360544759742,0.00459603269213425,0.199695043637781,0.00607277578628023,0.187991218266696,0.00262248434177869,missense,"K77S,L85C",-0.181882857089367,-0.115043426644484
NHERF3_PDZ1 binding UHMK1,2,MTSTFNPRECKLSKQEGQNYGFFLRIEKDTEGHLVRVVEKCSPAEKAGLQDGDRVLRINGVFVDKEEHMQVVDLVRSSGNSVTLLKLDGDSYEKAVKTRVDLKELG*,2,2,FALSE,FALSE,733.333333333333,690,691,819,53,32,67,-0.952133224620011,0.0558030963913028,-1.0974860290382,0.0738735584794334,-0.778467188305588,0.0484217593209082,-0.901176740272213,0.0327759221926965,0.0323160213439257,0.00994933188519759,0.00965234032290199,0.01233096257241,0.0674709804596785,0.009773762917407,0.0414859249614309,0.0059133720817336,missense,"K77S,V86K",-1.16356050304639,-1.14892072007126
NHERF3_PDZ1 binding UHMK1,2,MTSTFNPRECKLSKQEGQNYGFFLRIEKDTEGHLVRVVEKCSPAEKAGLQDGDRVLRINGVFVDKEEHMQVVDLVRSSGNSVTLLNLDGDSYEKAVKTRVDLKELG*,2,2,FALSE,FALSE,935.666666666667,1063,926,818,37,32,17,-1.18251924082347,0.0659086179103002,-1.18263918574182,0.0732175147553595,-1.11890051741654,0.0894134409659764,-1.16787400847542,0.0429605551079182,-0.00876031823485832,0.0117510811422725,-0.00456141098200141,0.0122214558588587,-0.00124429743559035,0.0180477906190755,-0.00663110957372123,0.00775086497024786,missense,"K77S,V86N",-1.48597490956534,-1.48847916407417
NHERF3_PDZ1 binding UHMK1,2,MTSTFNPRECKLSKQEGQNYGFFLRIEKDTEGHLVRVVEKCSPAEKAGLQDGDRVLRINGVFVDKEEHMQVVDLVRSSGNSVTLLTLDGDSYEKAVKTRVDLKELG*,2,2,FALSE,FALSE,991.333333333333,969,1191,814,1112,1061,835,-0.182130461790369,0.015588927456665,-0.198878855720927,0.0200542370559372,-0.154504798841267,0.0230965482198673,-0.180933924046006,0.0108618285175578,0.1696025436937,0.00277940514112408,0.159647706047153,0.00334745004362887,0.193415608443688,0.00466195755126082,0.171430819768701,0.00195967128353193,missense,"K77S,V86T",-0.292847946792632,-0.231908965021318
NHERF3_PDZ1 binding UHMK1,2,MTSTFNPRECKLSKQEGQNYGFFLRIEKDTEGHLVRVVEKCSPAEKAGLQDGDRVLRINGVFVDKEEHMQVVDLVRSSGNSVTLLRLDGDSYEKAVKTRVDLKELG*,2,2,FALSE,FALSE,1865,1555,1949,2091,45,62,71,-1.17817667748659,0.0597428048452716,-1.19896320392821,0.0525056772490932,-0.920726300307877,0.0458503158326004,-1.07543633901601,0.0298995627211924,-0.0079860672225448,0.0106517564722598,-0.00728621348821437,0.00876423925318091,0.0387564758020409,0.00925472603475951,0.0100463260959178,0.00539442455385556,missense,"K77S,V86R",-1.37422559717253,-1.37078770281415
NHERF3_PDZ1 binding UHMK1,2,MTSTFNPRECKLSKQEGQNYGFFLRIEKDTEGHLVRVVEKCSPAEKAGLQDGDRVLRINGVFVDKEEHMQVVDLVRSSGNSVTLLSLDGDSYEKAVKTRVDLKELG*,2,2,FALSE,FALSE,1690.33333333333,1503,1761,1807,132,99,138,-0.919093747938254,0.0354065861695936,-1.0070198937679,0.0427172589993419,-0.7936403778197,0.0334955890729519,-0.89064861140001,0.0211430023132203,0.0382067467709698,0.00631276576935679,0.0247529331608564,0.00713035804364935,0.0644083251763588,0.00676096760979441,0.0433853907637889,0.00381458190155472,missense,"K77S,V86S",-1.15083288703084,-1.13551632683471
NHERF3_PDZ1 binding UHMK1,2,MTSTFNPRECKLSKQEGQNYGFFLRIEKDTEGHLVRVVEKCSPAEKAGLQDGDRVLRINGVFVDKEEHMQVVDLVRSSGNSVTLLMLDGDSYEKAVKTRVDLKELG*,2,2,FALSE,FALSE,805.666666666667,713,871,833,720,748,849,-0.221030138751605,0.018897705393711,-0.210395312641674,0.0239192441578759,-0.153893091934636,0.0237878634599737,-0.199299523283302,0.0125836234419858,0.162666982383618,0.00336933888958934,0.157725380898892,0.00399259641124797,0.193539079345287,0.00480149711679396,0.168117331862682,0.00227031438235073,missense,"K77S,V86M",-0.315050400602342,-0.255292010307877
NHERF3_PDZ1 binding UHMK1,2,MTSTFNPRECKLSKQEGQNYGFFLRIEKDTEGHLVRVVEKCSPAEKAGLQDGDRVLRINGVFVDKEEHMQVVDLVRSSGNSVTLLILDGDSYEKAVKTRVDLKELG*,2,2,FALSE,FALSE,654.666666666667,638,654,672,941,810,811,-0.111527097720691,0.0179035271419529,-0.0972700443334861,0.0258378446318755,-0.111067016730057,0.025892722671355,-0.107919114242523,0.0127939801121894,0.182190667772244,0.00319208332458581,0.176608232601379,0.00431284889567221,0.20218337297697,0.00522635559354241,0.184604018536583,0.00230826654898924,missense,"K77S,V86I",-0.204579226499827,-0.13894665095986
NHERF3_PDZ1 binding UHMK1,2,MTSTFNPRECKLSKQEGQNYGFFLRIEKDTEGHLVRVVEKCSPAEKAGLQDGDRVLRINGVFVDKEEHMQVVDLVRSSGNSVTLLQLDGDSYEKAVKTRVDLKELG*,2,2,FALSE,FALSE,497.666666666667,440,489,564,5,32,6,-1.3934183235812,0.178050743319824,-0.966547684167949,0.0758787427656688,-1.2428420813558,0.148774639483189,-1.0701706371828,0.0631941040766962,-0.0463622633657628,0.0317452982406753,0.0315085479176385,0.0126656676129318,-0.0262614690242297,0.0300296411122658,0.0109963544132949,0.0114013649587127,missense,"K77S,V86Q",-1.36785980969035,-1.36408342146506
NHERF3_PDZ1 binding UHMK1,2,MTSTFNPRECKLSKQEGQNYGFFLRIEKDTEGHLVRVVEKCSPAEKAGLQDGDRVLRINGVFVDKEEHMQVVDLVRSSGNSVTLLHLDGDSYEKAVKTRVDLKELG*,2,2,FALSE,FALSE,427.333333333333,393,470,419,13,15,10,-1.1776625475588,0.111085419969106,-1.17597071396236,0.107063068832931,-1.03966367635899,0.119187194670967,-1.13634244592391,0.0647288776106507,-0.00789440117505982,0.0198058133392656,-0.00344831073855448,0.0178709503351428,0.0147493820523488,0.0240575187651612,-0.000942242588093611,0.0116782659994862,missense,"K77S,V86H",-1.44785592133891,-1.44833323986166
NHERF3_PDZ1 binding UHMK1,2,MTSTFNPRECKLSKQEGQNYGFFLRIEKDTEGHLVRVVEKCSPAEKAGLQDGDRVLRINGVFVDKEEHMQVVDLVRSSGNSVTLLPLDGDSYEKAVKTRVDLKELG*,2,2,FALSE,FALSE,594.666666666667,486,601,697,4,38,22,-1.40983433493252,0.198884696686151,-0.924484339620388,0.0700629579247197,-0.906156412504515,0.0816973050652911,-0.949626102986909,0.0513786645378211,-0.04928913222659,0.0354598576455657,0.0385297546655274,0.0116948977369566,0.0416973567431799,0.0164903155502334,0.0327447793371984,0.0092696449145955,missense,"K77S,V86P",-1.22213167863856,-1.21060635460052
NHERF3_PDZ1 binding UHMK1,2,MTSTFNPRECKLSKQEGQNYGFFLRIEKDTEGHLVRVVEKCSPAEKAGLQDGDRVLRINGVFVDKEEHMQVVDLVRSSGNSVTLLLLDGDSYEKAVKTRVDLKELG*,2,2,FALSE,FALSE,1729.66666666667,1590,1751,1848,2787,2434,2727,-0.0617225784300068,0.0108679973192349,-0.063653497710368,0.0154987203217491,-0.0631156996805997,0.0151930195283838,-0.062552317395801,0.00767830559215775,0.191070492080398,0.00193769377058005,0.182219501189973,0.00258704391857533,0.211862178765764,0.00306665790240792,0.192789013251113,0.00138530588572736,missense,"K77S,V86L",-0.149734611931609,-0.0811857333079707
NHERF3_PDZ1 binding UHMK1,2,MTSTFNPRECKLSKQEGQNYGFFLRIEKDTEGHLVRVVEKCSPAEKAGLQDGDRVLRINGVFVDKEEHMQVVDLVRSSGNSVTLLELDGDSYEKAVKTRVDLKELG*,2,2,FALSE,FALSE,694,704,740,638,44,20,21,-1.01855711724889,0.0609129885655756,-1.2666819316316,0.091752270008044,-0.997067792863632,0.0817034868069291,-1.0673483802047,0.0431089746908275,0.0204730700453576,0.0108603926762138,-0.0185898126913608,0.0153152742427837,0.0233472122918909,0.0164915633131819,0.0115055408680247,0.0077776425606021,missense,"K77S,V86E",-1.36444794006465,-1.3604901293608
NHERF3_PDZ1 binding UHMK1,2,MTSTFNPRECKLSKQEGQNYGFFLRIEKDTEGHLVRVVEKCSPAEKAGLQDGDRVLRINGVFVDKEEHMQVVDLVRSSGNSVTLLDLDGDSYEKAVKTRVDLKELG*,2,2,FALSE,FALSE,993,980,877,1122,38,36,30,-1.14415214759162,0.0651751420694889,-1.10104440665316,0.0698906546504684,-1.02052348156533,0.069027728984944,-1.09065873428887,0.0392229877231368,-0.00191971316596884,0.0116203071343423,0.00905837650023369,0.0116661369019619,0.0186127634893268,0.0139330058900721,0.00729992931432691,0.00707653988194603,missense,"K77S,V86D",-1.39262818363606,-1.39016882691667
NHERF3_PDZ1 binding UHMK1,2,MTSTFNPRECKLSKQEGQNYGFFLRIEKDTEGHLVRVVEKCSPAEKAGLQDGDRVLRINGVFVDKEEHMQVVDLVRSSGNSVTLLALDGDSYEKAVKTRVDLKELG*,2,2,FALSE,FALSE,1321.33333333333,1214,1453,1297,1001,912,1140,-0.278926809507362,0.0153572669117244,-0.30638783034655,0.0196089571040344,-0.192132450703699,0.0190989440833678,-0.261548280624573,0.0102156708131412,0.152344379702975,0.00273810156129838,0.141702325188374,0.00327312398523699,0.185820598398621,0.0038550551252492,0.156886524637172,0.00184309268942769,missense,"K77S,V86A",-0.390303875412725,-0.334547007279994
NHERF3_PDZ1 binding UHMK1,2,MTSTFNPRECKLSKQEGQNYGFFLRIEKDTEGHLVRVVEKCSPAEKAGLQDGDRVLRINGVFVDKEEHMQVVDLVRSSGNSVTLLGLDGDSYEKAVKTRVDLKELG*,2,2,FALSE,FALSE,2171,2236,2186,2091,71,59,69,-1.21328533452471,0.0475278045509399,-1.25838677238616,0.0535250253064966,-0.995296213570693,0.0453675242280951,-1.14270838652584,0.0279770655373128,-0.0142457141508527,0.00847390076594039,-0.0172051860361264,0.00893438866797592,0.0237047993816911,0.00915727623642244,-0.002090773976718,0.00504757111957146,missense,"K77S,V86G",-1.45555180429614,-1.45643834307463
NHERF3_PDZ1 binding UHMK1,2,MTSTFNPRECKLSKQEGQNYGFFLRIEKDTEGHLVRVVEKCSPAEKAGLQDGDRVLRINGVFVDKEEHMQVVDLVRSSGNSVTLLVKDGDSYEKAVKTRVDLKELG*,2,2,FALSE,FALSE,729,800,800,587,12,23,11,-1.43438462433319,0.114830531815495,-1.19700029355868,0.0864065424183029,-1.12310274896031,0.111179070523337,-1.23836673773719,0.0586535355908295,-0.0536662903579626,0.020473542607291,-0.00695856480311249,0.0144229662480396,-0.00209250318872348,0.022441106888976,-0.0193492791718491,0.0105821638768433,missense,"K77S,L87K",-1.57119464811744,-1.57823037008731
NHERF3_PDZ1 binding UHMK1,2,MTSTFNPRECKLSKQEGQNYGFFLRIEKDTEGHLVRVVEKCSPAEKAGLQDGDRVLRINGVFVDKEEHMQVVDLVRSSGNSVTLLVNDGDSYEKAVKTRVDLKELG*,2,2,FALSE,FALSE,621.333333333333,762,593,509,25,13,8,-1.18472499153594,0.0801370559938572,-1.33721746295751,0.113083915235817,-1.17883030844421,0.129402807006665,-1.22413689653242,0.0583575707852933,-0.0091535893490711,0.0142879198099447,-0.0303635923049016,0.0188759490542567,-0.0133409163401674,0.0261195044184198,-0.0167819571842913,0.0105287664466217,missense,"K77S,L87N",-1.55399197544739,-1.56011296389693
NHERF3_PDZ1 binding UHMK1,2,MTSTFNPRECKLSKQEGQNYGFFLRIEKDTEGHLVRVVEKCSPAEKAGLQDGDRVLRINGVFVDKEEHMQVVDLVRSSGNSVTLLVTDGDSYEKAVKTRVDLKELG*,2,2,FALSE,FALSE,1046.33333333333,936,1076,1127,325,256,349,-0.526825951845132,0.0241558296388339,-0.602648610998526,0.0300828124831786,-0.450559602335266,0.0256950964515088,-0.519503922211926,0.0151909884799129,0.108145562779283,0.00430682850202035,0.0922505230403895,0.00502141825083701,0.133657980871068,0.00518646543163733,0.110346638426793,0.00274073042530808,missense,"K77S,L87T",-0.702150395817396,-0.662975629250115
NHERF3_PDZ1 binding UHMK1,2,MTSTFNPRECKLSKQEGQNYGFFLRIEKDTEGHLVRVVEKCSPAEKAGLQDGDRVLRINGVFVDKEEHMQVVDLVRSSGNSVTLLVRDGDSYEKAVKTRVDLKELG*,2,2,FALSE,FALSE,2047.66666666667,1832,2066,2245,76,76,73,-1.09993613531418,0.0461947071122393,-1.13221954188778,0.0480539734097629,-0.955400060329923,0.0448152437600295,-1.05850560907651,0.0267301822685195,0.005963716414773,0.00823621809758211,0.00385462791033786,0.00802116155994215,0.0317576985030878,0.0090458003537926,0.0131009375011743,0.00482261071517723,missense,"K77S,L87R",-1.35375777880246,-1.34923153033131
NHERF3_PDZ1 binding UHMK1,2,MTSTFNPRECKLSKQEGQNYGFFLRIEKDTEGHLVRVVEKCSPAEKAGLQDGDRVLRINGVFVDKEEHMQVVDLVRSSGNSVTLLVSDGDSYEKAVKTRVDLKELG*,2,2,FALSE,FALSE,2543.33333333333,2182,2738,2710,173,183,194,-0.945998921806364,0.0309062603354285,-0.971227362729655,0.0317471649787835,-0.810934434313178,0.0283182048984028,-0.902361921485941,0.0174445708305154,0.0334097279395114,0.00551038672211425,0.0307274167201835,0.00529923170335014,0.0609175803042593,0.00571593070564111,0.041272096729235,0.00314731764130134,missense,"K77S,L87S",-1.16499328674236,-1.15042969049119
NHERF3_PDZ1 binding UHMK1,2,MTSTFNPRECKLSKQEGQNYGFFLRIEKDTEGHLVRVVEKCSPAEKAGLQDGDRVLRINGVFVDKEEHMQVVDLVRSSGNSVTLLVMDGDSYEKAVKTRVDLKELG*,2,2,FALSE,FALSE,941.333333333333,911,997,916,1765,1396,1318,-0.0326629008008108,0.014295380783018,-0.0598537464533291,0.0207231589281672,-0.0685988672735125,0.0220716204708808,-0.0474432040249849,0.0103836686274644,0.19625164502543,0.00254877411888006,0.182853755062393,0.00345910637561171,0.210755420547122,0.00445507946656181,0.195514971918621,0.00187340254857279,missense,"K77S,L87M",-0.131468973692047,-0.061948839503161
NHERF3_PDZ1 binding UHMK1,2,MTSTFNPRECKLSKQEGQNYGFFLRIEKDTEGHLVRVVEKCSPAEKAGLQDGDRVLRINGVFVDKEEHMQVVDLVRSSGNSVTLLVIDGDSYEKAVKTRVDLKELG*,2,2,FALSE,FALSE,782.333333333333,743,816,788,1456,1261,1219,-0.0297673201442461,0.0155246988477889,-0.0298650811951218,0.0224786501162678,-0.0503971150290393,0.0232862894060171,-0.0345636871513314,0.0111997297138259,0.196767908365917,0.00276795359474837,0.187859458273488,0.00375213268410734,0.214429380634773,0.00470025614666717,0.19783867085405,0.00202063480085568,missense,"K77S,L87I",-0.115898728758358,-0.0455506636291032
NHERF3_PDZ1 binding UHMK1,2,MTSTFNPRECKLSKQEGQNYGFFLRIEKDTEGHLVRVVEKCSPAEKAGLQDGDRVLRINGVFVDKEEHMQVVDLVRSSGNSVTLLVQDGDSYEKAVKTRVDLKELG*,2,2,FALSE,FALSE,609.666666666667,593,566,670,67,40,81,-0.850503014764837,0.0500306994312669,-0.963461316618824,0.0676436450139685,-0.678246344402782,0.0458989717493538,-0.798267990788704,0.0302512757874916,0.0504360317519681,0.00892015076725781,0.0320237238955706,0.0112910664126306,0.0877002075969404,0.00926454706153645,0.0600525337843398,0.00545787998357031,missense,"K77S,L87Q",-1.03915254186303,-1.01789750005731
NHERF3_PDZ1 binding UHMK1,2,MTSTFNPRECKLSKQEGQNYGFFLRIEKDTEGHLVRVVEKCSPAEKAGLQDGDRVLRINGVFVDKEEHMQVVDLVRSSGNSVTLLVHDGDSYEKAVKTRVDLKELG*,2,2,FALSE,FALSE,515,444,474,627,8,13,15,-1.28859667715302,0.141020597096296,-1.25161492590883,0.113907063102008,-1.01913221282984,0.0965010402939425,-1.15318645479903,0.0652689134309747,-0.0276732404170414,0.0251430621935606,-0.0160748305046358,0.019013348764498,0.0188935862220367,0.0194783977770274,-0.00398120793713963,0.0117756982768838,missense,"K77S,L87H",-1.4682189012879,-1.46977899925372
NHERF3_PDZ1 binding UHMK1,2,MTSTFNPRECKLSKQEGQNYGFFLRIEKDTEGHLVRVVEKCSPAEKAGLQDGDRVLRINGVFVDKEEHMQVVDLVRSSGNSVTLLVPDGDSYEKAVKTRVDLKELG*,2,2,FALSE,FALSE,496.666666666667,468,490,532,22,32,15,-0.921196591185904,0.0870082153052002,-0.954978244730438,0.0765616502041997,-0.914390002839259,0.0989768576790673,-0.933718072909975,0.0497044907781447,0.03783182339348,0.0155130031627615,0.0334397168991278,0.012779658413406,0.0400354353049787,0.0199781328648964,0.0356148770991855,0.00896759353943549,missense,"K77S,L87P",-1.20290021777398,-1.19035228159682
NHERF3_PDZ1 binding UHMK1,2,MTSTFNPRECKLSKQEGQNYGFFLRIEKDTEGHLVRVVEKCSPAEKAGLQDGDRVLRINGVFVDKEEHMQVVDLVRSSGNSVTLLVLKGDSYEKAVKTRVDLKELG*,2,2,FALSE,FALSE,140.333333333333,130,135,156,57,65,103,-0.451445421444564,0.0590366247997192,-0.387426599068133,0.0677471393379006,-0.26250144006356,0.0553881584119951,-0.360520293871477,0.0346946430910045,0.121585424778668,0.0105258491284336,0.128175346867731,0.0113083416686374,0.171616863788676,0.0111799062310582,0.139030174583424,0.00625954420546476,missense,"K77S,D88K",-0.509952655949438,-0.460557982361855
NHERF3_PDZ1 binding UHMK1,2,MTSTFNPRECKLSKQEGQNYGFFLRIEKDTEGHLVRVVEKCSPAEKAGLQDGDRVLRINGVFVDKEEHMQVVDLVRSSGNSVTLLVLNGDSYEKAVKTRVDLKELG*,2,2,FALSE,FALSE,198,113,202,279,233,201,347,-0.0151744274094328,0.0380029998625524,-0.167459366972594,0.047420901549292,-0.104246201854391,0.0379655594301069,-0.0859141345346651,0.0233705957226696,0.199369726945404,0.0067756895713153,0.164892242086497,0.00791548930619137,0.203560130625457,0.00766321550684273,0.188574116826984,0.00421648024020242,missense,"K77S,D88N",-0.177977069976931,-0.110929953525139
NHERF3_PDZ1 binding UHMK1,2,MTSTFNPRECKLSKQEGQNYGFFLRIEKDTEGHLVRVVEKCSPAEKAGLQDGDRVLRINGVFVDKEEHMQVVDLVRSSGNSVTLLVLTGDSYEKAVKTRVDLKELG*,2,2,FALSE,FALSE,285.666666666667,264,307,286,183,171,204,-0.326234502759273,0.0347018468011678,-0.342848005177919,0.0436506115087179,-0.245630216811131,0.0406586381090075,-0.305807874350374,0.0225867749776221,0.143909723360863,0.00618711528896292,0.135616398633823,0.00728615309531434,0.175022261248588,0.00820680402767809,0.148901289489606,0.00407506473147632,missense,"K77S,D88T",-0.443809975193999,-0.390898236068296
NHERF3_PDZ1 binding UHMK1,2,MTSTFNPRECKLSKQEGQNYGFFLRIEKDTEGHLVRVVEKCSPAEKAGLQDGDRVLRINGVFVDKEEHMQVVDLVRSSGNSVTLLVLRGDSYEKAVKTRVDLKELG*,2,2,FALSE,FALSE,434,436,459,407,399,393,348,-0.247333628627808,0.0245128579349693,-0.211758690680517,0.032232650693514,-0.199084253354064,0.0327907833746994,-0.225090201099706,0.016767646302683,0.157977239924128,0.00437048434265235,0.15749780605459,0.00538026890124616,0.184417401325525,0.00661870504242454,0.163464224826612,0.00302518815305108,missense,"K77S,D88R",-0.346229145468831,-0.288128651223322
NHERF3_PDZ1 binding UHMK1,2,MTSTFNPRECKLSKQEGQNYGFFLRIEKDTEGHLVRVVEKCSPAEKAGLQDGDRVLRINGVFVDKEEHMQVVDLVRSSGNSVTLLVLSGDSYEKAVKTRVDLKELG*,2,2,FALSE,FALSE,388.666666666667,393,353,420,526,395,494,-0.139029068604715,0.0229105056569409,-0.130722655713149,0.0348904244202488,-0.120094537438581,0.0306379683732206,-0.131910087825393,0.0162393767767189,0.177287243885091,0.00408479527444518,0.171024328057416,0.00582390406685722,0.200361199467074,0.00618416685701819,0.180275610854734,0.0029298787290141,missense,"K77S,D88S",-0.23358228139291,-0.169491911939839
NHERF3_PDZ1 binding UHMK1,2,MTSTFNPRECKLSKQEGQNYGFFLRIEKDTEGHLVRVVEKCSPAEKAGLQDGDRVLRINGVFVDKEEHMQVVDLVRSSGNSVTLLVLMGDSYEKAVKTRVDLKELG*,2,2,FALSE,FALSE,254.333333333333,287,190,286,28,12,38,-0.86381856386607,0.0773660285835526,-1.00851593291743,0.121874785231928,-0.658189705865475,0.0666717027179946,-0.784321465493294,0.0466576721511017,0.0480619552972705,0.0137938635092912,0.0245032145451636,0.0203433196687527,0.0917485700012185,0.0134574502208173,0.0625687404324459,0.00841789208172101,missense,"K77S,D88M",-1.02229237412898,-1.0001408111326
NHERF3_PDZ1 binding UHMK1,2,MTSTFNPRECKLSKQEGQNYGFFLRIEKDTEGHLVRVVEKCSPAEKAGLQDGDRVLRINGVFVDKEEHMQVVDLVRSSGNSVTLLVLIGDSYEKAVKTRVDLKELG*,2,2,FALSE,FALSE,108,132,101,91,6,16,6,-1.05770997548142,0.164173445353903,-0.729607142252603,0.113087523006818,-0.820694058095309,0.157691304360624,-0.831441263034801,0.080190142709567,0.0134923681488547,0.029271065589416,0.0710586252982764,0.0188765512628155,0.0589476343471644,0.0318294387600228,0.0540674725309441,0.0144677592392702,missense,"K77S,D88I",-1.0792562180483,-1.06013364586511
NHERF3_PDZ1 binding UHMK1,2,MTSTFNPRECKLSKQEGQNYGFFLRIEKDTEGHLVRVVEKCSPAEKAGLQDGDRVLRINGVFVDKEEHMQVVDLVRSSGNSVTLLVLQGDSYEKAVKTRVDLKELG*,2,2,FALSE,FALSE,73.3333333333333,83,63,74,120,48,42,-0.116275937634695,0.0487012217625391,-0.247883507651765,0.0885821924295487,-0.299556954281474,0.0832129215736102,-0.17862992002612,0.0379738041096789,0.18134398026869,0.00868311348052056,0.151467857380442,0.0147861254001306,0.164137337727917,0.0167962374463761,0.171846503970271,0.00685116445356441,missense,"K77S,D88Q",-0.290062601094517,-0.22897551157712
NHERF3_PDZ1 binding UHMK1,2,MTSTFNPRECKLSKQEGQNYGFFLRIEKDTEGHLVRVVEKCSPAEKAGLQDGDRVLRINGVFVDKEEHMQVVDLVRSSGNSVTLLVLHGDSYEKAVKTRVDLKELG*,2,2,FALSE,FALSE,70.6666666666667,56,39,117,55,32,115,-0.228909650244251,0.0660794052135469,-0.227323620765595,0.115706024168926,-0.162751065381557,0.0592437342453589,-0.196685413438374,0.0412173594002169,0.16126211634565,0.0117815314160327,0.154899710412904,0.019313631058217,0.191751128357692,0.0119581407403754,0.168588964791412,0.00743636078115703,missense,"K77S,D88H",-0.311890163229436,-0.2519637307294
NHERF3_PDZ1 binding UHMK1,2,MTSTFNPRECKLSKQEGQNYGFFLRIEKDTEGHLVRVVEKCSPAEKAGLQDGDRVLRINGVFVDKEEHMQVVDLVRSSGNSVTLLVLPGDSYEKAVKTRVDLKELG*,2,2,FALSE,FALSE,140.333333333333,124,162,135,104,150,124,-0.273118209678722,0.0470300598856639,-0.187279014429502,0.0530830904842002,-0.182209196718084,0.0556484806636244,-0.220176997226931,0.0297492744664518,0.153380015558702,0.00838515610499556,0.161583949701238,0.00886062097808321,0.187823572540511,0.0112324513678982,0.164350656105107,0.00536730982113895,missense,"K77S,D88P",-0.340289498162281,-0.281873169592976
NHERF3_PDZ1 binding UHMK1,2,MTSTFNPRECKLSKQEGQNYGFFLRIEKDTEGHLVRVVEKCSPAEKAGLQDGDRVLRINGVFVDKEEHMQVVDLVRSSGNSVTLLVLLGDSYEKAVKTRVDLKELG*,2,2,FALSE,FALSE,368.333333333333,320,404,381,14,9,19,-1.110200735148,0.10719022032455,-1.28725367720208,0.136513672710218,-0.812062904634088,0.0901168182806996,-1.00706194522272,0.0615654889011488,0.00413360452099429,0.0191113243856235,-0.0220236451735128,0.0227868404265454,0.0606898025132291,0.0181897648722212,0.0223823094737643,0.0111075331801787,missense,"K77S,D88L",-1.29156674676706,-1.2837335574061
NHERF3_PDZ1 binding UHMK1,2,MTSTFNPRECKLSKQEGQNYGFFLRIEKDTEGHLVRVVEKCSPAEKAGLQDGDRVLRINGVFVDKEEHMQVVDLVRSSGNSVTLLVLEGDSYEKAVKTRVDLKELG*,2,2,FALSE,FALSE,104.666666666667,83,98,133,145,132,161,-0.0626924197735192,0.0461326134377517,-0.071873845641258,0.0639640646494926,-0.110814866993578,0.0540735645270286,-0.0803978024761732,0.0307685788473585,0.190897575629043,0.00822514719622717,0.180847362027404,0.0106768714463876,0.202234268520184,0.0109145600490002,0.189569363392328,0.00555121085780256,missense,"K77S,D88E",-0.171308291782154,-0.103906570259894
NHERF3_PDZ1 binding UHMK1,2,MTSTFNPRECKLSKQEGQNYGFFLRIEKDTEGHLVRVVEKCSPAEKAGLQDGDRVLRINGVFVDKEEHMQVVDLVRSSGNSVTLLVLDKDSYEKAVKTRVDLKELG*,2,2,FALSE,FALSE,300.333333333333,212,372,317,449,487,452,-0.00713303530291537,0.0279074513940004,-0.0816435992152017,0.0334139718573546,-0.0714878719005661,0.0355634848144422,-0.046731352431231,0.0183484437691997,0.200803455251907,0.00497571844476009,0.179216596322575,0.00557745484107564,0.210172285058281,0.00717836513930785,0.195643402884379,0.00331039274776597,missense,"K77S,G89K",-0.130608405412979,-0.0610425114362685
NHERF3_PDZ1 binding UHMK1,2,MTSTFNPRECKLSKQEGQNYGFFLRIEKDTEGHLVRVVEKCSPAEKAGLQDGDRVLRINGVFVDKEEHMQVVDLVRSSGNSVTLLVLDNDSYEKAVKTRVDLKELG*,2,2,FALSE,FALSE,404.333333333333,327,462,424,774,766,875,0.0248197078926062,0.0218756863976503,-0.0107902101111958,0.0291263579066838,0.0217316573560225,0.0294207558033112,0.0145244533639055,0.0150350877650926,0.206500423113072,0.00390029368013075,0.191043432705624,0.00486176700582151,0.228988321299095,0.00593847675312215,0.206695063603594,0.00271260310278392,missense,"K77S,G89N",-0.0565553249133662,0.0169482615554253
NHERF3_PDZ1 binding UHMK1,2,MTSTFNPRECKLSKQEGQNYGFFLRIEKDTEGHLVRVVEKCSPAEKAGLQDGDRVLRINGVFVDKEEHMQVVDLVRSSGNSVTLLVLDTDSYEKAVKTRVDLKELG*,2,2,FALSE,FALSE,376.666666666667,352,406,372,515,428,497,-0.112867138511458,0.0236175350725763,-0.1490943676653,0.0329297837629685,-0.0891762692565159,0.0320238378904708,-0.115660382133625,0.0164619390768186,0.18195174714903,0.00421085405547458,0.167957724835153,0.00549663424176006,0.206601943861048,0.00646389977639223,0.183207353107756,0.00297003301312907,missense,"K77S,G89T",-0.213937763651817,-0.148802818206798
NHERF3_PDZ1 binding UHMK1,2,MTSTFNPRECKLSKQEGQNYGFFLRIEKDTEGHLVRVVEKCSPAEKAGLQDGDRVLRINGVFVDKEEHMQVVDLVRSSGNSVTLLVLDRDSYEKAVKTRVDLKELG*,2,2,FALSE,FALSE,1161.33333333333,1008,1281,1195,1560,1606,1548,-0.0974477167739165,0.0138925539460837,-0.0955253050277969,0.0182341173684652,-0.0940767221571308,0.018443688926647,-0.0960376864608602,0.00947935566100733,0.184700930514571,0.00247695269404693,0.176899464207381,0.00304363595634928,0.20561280456685,0.00372279416154167,0.186747644059067,0.00171024805310024,missense,"K77S,G89R",-0.190215586734669,-0.123819240179632
NHERF3_PDZ1 binding UHMK1,2,MTSTFNPRECKLSKQEGQNYGFFLRIEKDTEGHLVRVVEKCSPAEKAGLQDGDRVLRINGVFVDKEEHMQVVDLVRSSGNSVTLLVLDSDSYEKAVKTRVDLKELG*,2,2,FALSE,FALSE,1000,915,1171,914,2081,1775,1682,0.0129593663905295,0.0132516779620564,-0.0369147352642672,0.0184583948119308,-0.00970041054135153,0.019984420462188,-0.0052847035162454,0.00947730579440959,0.204385800780137,0.00236268864286188,0.186682731143181,0.00308107231136093,0.222643868227971,0.00403378543816897,0.203121131661448,0.00170987821990869,missense,"K77S,G89S",-0.0805029176359444,-0.00827271851891343
NHERF3_PDZ1 binding UHMK1,2,MTSTFNPRECKLSKQEGQNYGFFLRIEKDTEGHLVRVVEKCSPAEKAGLQDGDRVLRINGVFVDKEEHMQVVDLVRSSGNSVTLLVLDMDSYEKAVKTRVDLKELG*,2,2,FALSE,FALSE,580,597,516,627,724,459,486,-0.167726247728384,0.0194642374984287,-0.199878949205727,0.0303688259634821,-0.222520514947248,0.0277920659642786,-0.188808965748944,0.014116079277353,0.172170722083716,0.00347034790697309,0.159480770602539,0.00506915957524891,0.17968687381693,0.00560973140029023,0.170010019112816,0.00254679726817382,missense,"K77S,G89M",-0.302368205151747,-0.241935452825723
NHERF3_PDZ1 binding UHMK1,2,MTSTFNPRECKLSKQEGQNYGFFLRIEKDTEGHLVRVVEKCSPAEKAGLQDGDRVLRINGVFVDKEEHMQVVDLVRSSGNSVTLLVLDIDSYEKAVKTRVDLKELG*,2,2,FALSE,FALSE,374.333333333333,360,387,376,140,81,102,-0.494330772584432,0.0371132219696223,-0.636988932163061,0.0528171117318906,-0.481286755326539,0.0458747374745687,-0.523145037513458,0.0253213041780568,0.113939243489518,0.00661704791640073,0.0865184421210399,0.00881622384726543,0.127455812410537,0.0092596554578536,0.109689715047373,0.00456842350061994,missense,"K77S,G89I",-0.706552195794275,-0.667611490181699
NHERF3_PDZ1 binding UHMK1,2,MTSTFNPRECKLSKQEGQNYGFFLRIEKDTEGHLVRVVEKCSPAEKAGLQDGDRVLRINGVFVDKEEHMQVVDLVRSSGNSVTLLVLDQDSYEKAVKTRVDLKELG*,2,2,FALSE,FALSE,477,416,424,591,865,607,955,-0.0130162783158102,0.0202322345687491,-0.0532141303976411,0.0310026708044623,-0.0386379068137849,0.0258413879386886,-0.0291160550207133,0.0141693018633987,0.199754510998239,0.00360727682729493,0.18396203871304,0.00517496085478274,0.216802935722489,0.0052159938571341,0.198821522703751,0.0025563995900426,missense,"K77S,G89Q",-0.109313002957115,-0.0386147489786253
NHERF3_PDZ1 binding UHMK1,2,MTSTFNPRECKLSKQEGQNYGFFLRIEKDTEGHLVRVVEKCSPAEKAGLQDGDRVLRINGVFVDKEEHMQVVDLVRSSGNSVTLLVLDHDSYEKAVKTRVDLKELG*,2,2,FALSE,FALSE,154.666666666667,143,142,179,269,219,326,-0.0413837307201611,0.0344867169345249,-0.0354173472122357,0.0524758938262091,-0.00894077512249542,0.044298434873319,-0.0304710558888157,0.0241575148706189,0.194696777342577,0.00614875902237443,0.186932674917463,0.00875926780899409,0.222797197982852,0.00894148428590994,0.198577055919352,0.00435845475712699,missense,"K77S,G89H",-0.110951084230557,-0.0403399334527489
NHERF3_PDZ1 binding UHMK1,2,MTSTFNPRECKLSKQEGQNYGFFLRIEKDTEGHLVRVVEKCSPAEKAGLQDGDRVLRINGVFVDKEEHMQVVDLVRSSGNSVTLLVLDPDSYEKAVKTRVDLKELG*,2,2,FALSE,FALSE,387,324,431,406,474,462,494,-0.113356151636813,0.0246464378896556,-0.145082003178449,0.0321306996614706,-0.10966953738156,0.0311947566475694,-0.120752794083069,0.0165691534647796,0.181864559265293,0.00439430078633255,0.168627468073906,0.00536325125127475,0.202465449300212,0.00629655262459453,0.182288589435036,0.00298937643739038,missense,"K77S,G89P",-0.220094058343141,-0.155286467212372
NHERF3_PDZ1 binding UHMK1,2,MTSTFNPRECKLSKQEGQNYGFFLRIEKDTEGHLVRVVEKCSPAEKAGLQDGDRVLRINGVFVDKEEHMQVVDLVRSSGNSVTLLVLDLDSYEKAVKTRVDLKELG*,2,2,FALSE,FALSE,995,991,1091,903,432,371,429,-0.458395858703914,0.0215371758884935,-0.49352472697617,0.0266094694564842,-0.343786053081434,0.0254645904727595,-0.433518180104893,0.0139886526387108,0.12034620667945,0.00383993944138723,0.110465464317522,0.00444164838804864,0.155209848686132,0.00513993860529031,0.125860029135177,0.00252380718652225,missense,"K77S,G89L",-0.598200917079552,-0.553498749366766
NHERF3_PDZ1 binding UHMK1,2,MTSTFNPRECKLSKQEGQNYGFFLRIEKDTEGHLVRVVEKCSPAEKAGLQDGDRVLRINGVFVDKEEHMQVVDLVRSSGNSVTLLVLDEDSYEKAVKTRVDLKELG*,2,2,FALSE,FALSE,533,513,546,540,931,855,933,-0.0512163935536312,0.018812770819324,-0.0257818474917621,0.0270425610546991,-0.0218225258162022,0.026704978950755,-0.0376338006483799,0.0133688643266753,0.192943677027866,0.00335419560321723,0.188541030990532,0.00451393996839129,0.220197061618391,0.00539030668524929,0.197284766578391,0.00241198611007997,missense,"K77S,G89E",-0.119610235920638,-0.0494595261719914
NHERF3_PDZ1 binding UHMK1,2,MTSTFNPRECKLSKQEGQNYGFFLRIEKDTEGHLVRVVEKCSPAEKAGLQDGDRVLRINGVFVDKEEHMQVVDLVRSSGNSVTLLVLDDDSYEKAVKTRVDLKELG*,2,2,FALSE,FALSE,452.666666666667,451,493,414,807,636,661,-0.0545120588134538,0.0202307794271265,-0.0860411091616649,0.0293083427942469,-0.0439366570692082,0.0308214081621084,-0.0599996181319574,0.0146487510632597,0.192356081185109,0.00360701738493638,0.17848256466527,0.00489214389416255,0.215733401499004,0.00622119353740636,0.193249566594849,0.00264290093991765,missense,"K77S,G89D",-0.146648614749417,-0.0779356415620831
NHERF3_PDZ1 binding UHMK1,2,MTSTFNPRECKLSKQEGQNYGFFLRIEKDTEGHLVRVVEKCSPAEKAGLQDGDRVLRINGVFVDKEEHMQVVDLVRSSGNSVTLLVLDADSYEKAVKTRVDLKELG*,2,2,FALSE,FALSE,692.666666666667,589,665,824,1174,1147,1492,-0.0248334838571081,0.0170251706650577,0.00108812755291444,0.0241048537545492,-0.0116289618871129,0.0215188649809181,-0.0148577400606244,0.0116796896822932,0.197647579528674,0.0030354780344266,0.193026162929719,0.00402357833545427,0.22225459687782,0.00434350770242192,0.201393981874292,0.00210722830267075,missense,"K77S,G89A",-0.0920759079287751,-0.020461090058271
NHERF3_PDZ1 binding UHMK1,2,MTSTFNPRECKLSKQEGQNYGFFLRIEKDTEGHLVRVVEKCSPAEKAGLQDGDRVLRINGVFVDKEEHMQVVDLVRSSGNSVTLLVLDGKSYEKAVKTRVDLKELG*,2,2,FALSE,FALSE,288.666666666667,303,240,323,722,513,665,0.0262345000042318,0.02271646120965,0.065064511786633,0.0390247142026979,0.0206655557202099,0.0335861664874067,0.0321409123359285,0.0169492164123068,0.206752671414285,0.00405019840202362,0.203705090759136,0.00651399905646125,0.228773132409215,0.00677925034439488,0.209873392989773,0.00305794670095139,missense,"K77S,D90K",-0.0352585182280327,0.0393775029109218
NHERF3_PDZ1 binding UHMK1,2,MTSTFNPRECKLSKQEGQNYGFFLRIEKDTEGHLVRVVEKCSPAEKAGLQDGDRVLRINGVFVDKEEHMQVVDLVRSSGNSVTLLVLDGNSYEKAVKTRVDLKELG*,2,2,FALSE,FALSE,221,168,218,277,352,344,572,-0.0103105049056399,0.0310500796865773,-0.0238438416392897,0.0421186044240757,0.010937007538674,0.0359202984032618,-0.00659045799963342,0.0205153914533557,0.200236932931874,0.0055360287840898,0.188864522617629,0.00703043071764318,0.226809458953512,0.0072503867153873,0.202885549819928,0.0037013494953055,missense,"K77S,D90N",-0.0820814642017092,-0.00993520259164588
NHERF3_PDZ1 binding UHMK1,2,MTSTFNPRECKLSKQEGQNYGFFLRIEKDTEGHLVRVVEKCSPAEKAGLQDGDRVLRINGVFVDKEEHMQVVDLVRSSGNSVTLLVLDGTSYEKAVKTRVDLKELG*,2,2,FALSE,FALSE,366.666666666667,300,382,418,699,805,821,0.0194859858489578,0.0229470460747275,0.0631060237828236,0.0308663419503826,0.00454962515644521,0.0290484909358588,0.0262795416321888,0.0155533934534364,0.205549454901137,0.00409131019507311,0.203378180254612,0.00515220486425246,0.22552018813927,0.00586333639044251,0.208815895181583,0.00280611486941665,missense,"K77S,D90T",-0.0423444189182261,0.0319148171125444
NHERF3_PDZ1 binding UHMK1,2,MTSTFNPRECKLSKQEGQNYGFFLRIEKDTEGHLVRVVEKCSPAEKAGLQDGDRVLRINGVFVDKEEHMQVVDLVRSSGNSVTLLVLDGRSYEKAVKTRVDLKELG*,2,2,FALSE,FALSE,834.666666666667,860,795,849,2023,1667,1520,0.022759004902893,0.0136074261598397,0.0626090286002728,0.0214971997342578,-0.015182747933571,0.0209327254853636,0.0227226125146368,0.0100775210271348,0.206133013071563,0.00242611625022059,0.203295221898187,0.00358830914323091,0.221537277582438,0.004225197493408,0.208174160519877,0.00181816795709325,missense,"K77S,D90R",-0.0466444449297101,0.0273861418669308
NHERF3_PDZ1 binding UHMK1,2,MTSTFNPRECKLSKQEGQNYGFFLRIEKDTEGHLVRVVEKCSPAEKAGLQDGDRVLRINGVFVDKEEHMQVVDLVRSSGNSVTLLVLDGSSYEKAVKTRVDLKELG*,2,2,FALSE,FALSE,958,805,924,1145,1751,1650,1947,0.000480602830956065,0.0142275647661459,0.0137388540214302,0.0202733658495869,-0.0280553780377893,0.0182091391216076,-0.00469835615361436,0.00981094967253137,0.202160917786181,0.0025366829608149,0.195137820169575,0.00338402698683628,0.218938982177095,0.00367545110298845,0.203226919382812,0.00177007363966003,missense,"K77S,D90S",-0.0797940733413992,-0.00752618219538234
NHERF3_PDZ1 binding UHMK1,2,MTSTFNPRECKLSKQEGQNYGFFLRIEKDTEGHLVRVVEKCSPAEKAGLQDGDRVLRINGVFVDKEEHMQVVDLVRSSGNSVTLLVLDGMSYEKAVKTRVDLKELG*,2,2,FALSE,FALSE,291.666666666667,246,345,284,526,569,493,-0.00445020666435639,0.0257861361220797,-0.0106101881709647,0.0336148912682522,-0.0209713310543405,0.0361719488752427,-0.0101835438196723,0.0178083664512824,0.201281786280869,0.00459750162457721,0.19107348193911,0.00561099227702491,0.220368872306719,0.0073011814838073,0.202237291831928,0.00321295298344832,missense,"K77S,D90M",-0.0864252006038264,-0.0145099124806565
NHERF3_PDZ1 binding UHMK1,2,MTSTFNPRECKLSKQEGQNYGFFLRIEKDTEGHLVRVVEKCSPAEKAGLQDGDRVLRINGVFVDKEEHMQVVDLVRSSGNSVTLLVLDGISYEKAVKTRVDLKELG*,2,2,FALSE,FALSE,272,249,315,252,553,406,463,0.00670182463667558,0.0254122797966963,-0.0858539174402832,0.036309602330405,-0.00900660856597727,0.0377424777688979,-0.0202941304282377,0.018230059646206,0.203270121477003,0.00453084545495291,0.17851381067748,0.00606079301675935,0.222783909732328,0.00761818725304823,0.200413158242962,0.00328903410028946,missense,"K77S,D90I",-0.0986480433907847,-0.0273826917179201
NHERF3_PDZ1 binding UHMK1,2,MTSTFNPRECKLSKQEGQNYGFFLRIEKDTEGHLVRVVEKCSPAEKAGLQDGDRVLRINGVFVDKEEHMQVVDLVRSSGNSVTLLVLDGQSYEKAVKTRVDLKELG*,2,2,FALSE,FALSE,175.666666666667,167,154,206,378,316,405,0.0120255211324536,0.030857053507014,0.0567773103181186,0.0484703969238226,0.000683823401718129,0.0416614123844109,0.0181237965794616,0.0220753469320012,0.204219302198466,0.00550161346223131,0.202321792414753,0.00809067090634208,0.224739889563458,0.00840921051114586,0.207344450539477,0.00398279381659527,missense,"K77S,D90Q",-0.0522040238501048,0.0215309383482578
NHERF3_PDZ1 binding UHMK1,2,MTSTFNPRECKLSKQEGQNYGFFLRIEKDTEGHLVRVVEKCSPAEKAGLQDGDRVLRINGVFVDKEEHMQVVDLVRSSGNSVTLLVLDGHSYEKAVKTRVDLKELG*,2,2,FALSE,FALSE,201.666666666667,230,200,175,486,352,279,-0.00760625424047871,0.0268210028471968,0.00919429881643304,0.0435263645712888,-0.0421767008261077,0.0455422134301374,-0.0108560930968378,0.0204120642012416,0.200719083369903,0.00478201168174211,0.194379243741222,0.00726541381638003,0.216088642516809,0.00919253664143327,0.20211595171842,0.00368270738100154,missense,"K77S,D90H",-0.0872382557112632,-0.0153662009143858
NHERF3_PDZ1 binding UHMK1,2,MTSTFNPRECKLSKQEGQNYGFFLRIEKDTEGHLVRVVEKCSPAEKAGLQDGDRVLRINGVFVDKEEHMQVVDLVRSSGNSVTLLVLDGPSYEKAVKTRVDLKELG*,2,2,FALSE,FALSE,309.666666666667,263,264,402,666,561,720,0.0438036200471901,0.0239955268399478,0.06252777702054,0.0370142621877561,-0.0189941901753294,0.0298674364267774,0.0279912200326268,0.016695323882844,0.209885132111672,0.00427824754771163,0.203281659397487,0.00617841472750577,0.220767951284369,0.00602863767612013,0.209124713075601,0.0030121398740173,missense,"K77S,D90P",-0.0402751447207565,0.0340941227282408
NHERF3_PDZ1 binding UHMK1,2,MTSTFNPRECKLSKQEGQNYGFFLRIEKDTEGHLVRVVEKCSPAEKAGLQDGDRVLRINGVFVDKEEHMQVVDLVRSSGNSVTLLVLDGLSYEKAVKTRVDLKELG*,2,2,FALSE,FALSE,965.333333333333,940,1000,956,1946,1700,1751,-0.0133615267774707,0.0134104767325028,-0.00131836197834609,0.0197482042057954,-0.00833033845289791,0.0197422223704384,-0.00926538443777183,0.00967173130341836,0.199692955426056,0.00239100143860809,0.192624472081847,0.00329636708920374,0.222920412491544,0.00398489859966895,0.202402944472412,0.00174495611551114,missense,"K77S,D90L",-0.0853152236843039,-0.0133409137385049
NHERF3_PDZ1 binding UHMK1,2,MTSTFNPRECKLSKQEGQNYGFFLRIEKDTEGHLVRVVEKCSPAEKAGLQDGDRVLRINGVFVDKEEHMQVVDLVRSSGNSVTLLVLDGESYEKAVKTRVDLKELG*,2,2,FALSE,FALSE,340,394,341,285,1052,713,558,0.0592766814406497,0.0195688816343088,0.0626137927975773,0.0327484849682124,0.00831809837261546,0.035054645961445,0.050474184611545,0.0151487615544357,0.212643879081626,0.0034890052809369,0.20329601713724,0.0054663718759207,0.226280841289672,0.0070756577948803,0.213181048524347,0.00273311192045729,missense,"K77S,D90E",-0.0130951449767197,0.0627193895726437
NHERF3_PDZ1 binding UHMK1,2,MTSTFNPRECKLSKQEGQNYGFFLRIEKDTEGHLVRVVEKCSPAEKAGLQDGDRVLRINGVFVDKEEHMQVVDLVRSSGNSVTLLVLDGDKYEKAVKTRVDLKELG*,2,2,FALSE,FALSE,198.333333333333,224,178,193,308,199,277,-0.131042200589483,0.0301354115968707,-0.131719844376064,0.0491802756327003,-0.0687776905185976,0.0437757089644924,-0.115224480441419,0.0221597761173335,0.178711250898064,0.0053729493677528,0.170857877485207,0.00820916374695105,0.210719325699968,0.00883597388778918,0.183285997695753,0.00399802637617032,missense,"K77S,S91K",-0.213410795429232,-0.148247829018716
NHERF3_PDZ1 binding UHMK1,2,MTSTFNPRECKLSKQEGQNYGFFLRIEKDTEGHLVRVVEKCSPAEKAGLQDGDRVLRINGVFVDKEEHMQVVDLVRSSGNSVTLLVLDGDNYEKAVKTRVDLKELG*,2,2,FALSE,FALSE,274.666666666667,259,305,260,430,412,466,-0.0774502217655828,0.02662869008605,-0.0722609685631207,0.0365401601201065,-0.0163154992556096,0.0370321363635124,-0.0606709462350109,0.0186067276396179,0.188266354793456,0.00474772355778225,0.18078274353117,0.00609927768616076,0.221308635686289,0.00747480732253716,0.193128446803347,0.00335699185242316,missense,"K77S,S91N",-0.147460193560792,-0.0787903751993036
NHERF3_PDZ1 binding UHMK1,2,MTSTFNPRECKLSKQEGQNYGFFLRIEKDTEGHLVRVVEKCSPAEKAGLQDGDRVLRINGVFVDKEEHMQVVDLVRSSGNSVTLLVLDGDTYEKAVKTRVDLKELG*,2,2,FALSE,FALSE,432.666666666667,426,471,401,887,721,663,-0.0121931507887955,0.0197836748339923,-0.0333880811755649,0.0289845275624232,-0.0331945665659188,0.0302384117161107,-0.0221534215470804,0.0143755319775158,0.19990126932313,0.00352730152197967,0.187271399679918,0.00483809270742967,0.217901654930704,0.00610351774196264,0.200077708331611,0.00259360725096098,missense,"K77S,S91T",-0.100895768861189,-0.0297499375600545
NHERF3_PDZ1 binding UHMK1,2,MTSTFNPRECKLSKQEGQNYGFFLRIEKDTEGHLVRVVEKCSPAEKAGLQDGDRVLRINGVFVDKEEHMQVVDLVRSSGNSVTLLVLDGDRYEKAVKTRVDLKELG*,2,2,FALSE,FALSE,935.666666666667,733,984,1090,1003,1085,1254,-0.132462524919418,0.0167797744226463,-0.135574461571749,0.0211275446416605,-0.124382365284049,0.019428592879079,-0.130752506084521,0.0108842837727049,0.178458016238036,0.00299172546840389,0.170214465399079,0.00352660637426538,0.199495716399544,0.00392159358276242,0.180484459640393,0.00196372261969555,missense,"K77S,S91R",-0.232182863121794,-0.168018081115156
NHERF3_PDZ1 binding UHMK1,2,MTSTFNPRECKLSKQEGQNYGFFLRIEKDTEGHLVRVVEKCSPAEKAGLQDGDRVLRINGVFVDKEEHMQVVDLVRSSGNSVTLLVLDGDSKEKAVKTRVDLKELG*,2,2,FALSE,FALSE,339.666666666667,340,369,310,5,15,3,-1.40913287306715,0.177933814030686,-1.14603234744331,0.107012442016471,-1.21794993966558,0.210614377260949,-1.2162422431694,0.0840804268048326,-0.0491640661038366,0.0317244505031845,0.00154899661504063,0.0178624997150322,-0.021237077205371,0.0425117760943681,-0.0153576182284771,0.0151696371978431,missense,"K77S,Y92K",-1.54444800825245,-1.55006150656499
NHERF3_PDZ1 binding UHMK1,2,MTSTFNPRECKLSKQEGQNYGFFLRIEKDTEGHLVRVVEKCSPAEKAGLQDGDRVLRINGVFVDKEEHMQVVDLVRSSGNSVTLLVLDGDSNEKAVKTRVDLKELG*,2,2,FALSE,FALSE,307.666666666667,325,304,294,51,25,27,-0.741993771176476,0.0582214168896732,-0.898299241815845,0.0871204571063224,-0.741365123569121,0.0764568416245403,-0.776261343244635,0.0408989018833463,0.0697825294714139,0.0103805028201283,0.0429005670052715,0.0145421327736418,0.0749599025799439,0.0154325463166169,0.0640229329827077,0.00737890525699482,missense,"K77S,Y92N",-1.01254836906743,-0.989878679136768
NHERF3_PDZ1 binding UHMK1,2,MTSTFNPRECKLSKQEGQNYGFFLRIEKDTEGHLVRVVEKCSPAEKAGLQDGDRVLRINGVFVDKEEHMQVVDLVRSSGNSVTLLVLDGDSTEKAVKTRVDLKELG*,2,2,FALSE,FALSE,447,428,491,422,42,43,39,-0.856245239957712,0.0632678530668018,-0.896236507330001,0.0660771535833672,-0.662628378246591,0.0671350624493174,-0.808011489925712,0.0377768149368378,0.0494122300653585,0.0112802498164535,0.0432448783159125,0.0110295879134444,0.0908526394912681,0.0135509777634538,0.0582946294472342,0.00681562402641079,missense,"K77S,Y92T",-1.05093160699123,-1.03030290423861
NHERF3_PDZ1 binding UHMK1,2,MTSTFNPRECKLSKQEGQNYGFFLRIEKDTEGHLVRVVEKCSPAEKAGLQDGDRVLRINGVFVDKEEHMQVVDLVRSSGNSVTLLVLDGDSREKAVKTRVDLKELG*,2,2,FALSE,FALSE,1021.33333333333,909,1067,1088,37,26,29,-1.07348166238911,0.0662369154262022,-1.25765153499495,0.0805696990243887,-0.996188571068782,0.0696167922770028,-1.09459766433708,0.0412283739622477,0.0106803781773012,0.0118096144702422,-0.0170824603283167,0.0134486812817697,0.0235246801388918,0.0140519062571937,0.00658927474168033,0.00743834800834234,missense,"K77S,Y92R",-1.39739001641511,-1.39518386500543
NHERF3_PDZ1 binding UHMK1,2,MTSTFNPRECKLSKQEGQNYGFFLRIEKDTEGHLVRVVEKCSPAEKAGLQDGDRVLRINGVFVDKEEHMQVVDLVRSSGNSVTLLVLDGDSSEKAVKTRVDLKELG*,2,2,FALSE,FALSE,1091,970,1117,1186,74,88,122,-0.943245296972305,0.0471830388964229,-0.912347745565598,0.0462531802819141,-0.715745179451053,0.0365471873541947,-0.832294360030611,0.0245050118662196,0.0339006814731515,0.00841243127515525,0.040555593005071,0.00772057345890545,0.080131198775683,0.00737692205957737,0.0539135583274513,0.00442114953105861,missense,"K77S,Y92S",-1.08028754005419,-1.06121980730363
NHERF3_PDZ1 binding UHMK1,2,MTSTFNPRECKLSKQEGQNYGFFLRIEKDTEGHLVRVVEKCSPAEKAGLQDGDRVLRINGVFVDKEEHMQVVDLVRSSGNSVTLLVLDGDSMEKAVKTRVDLKELG*,2,2,FALSE,FALSE,680.666666666667,725,605,712,31,23,48,-1.13007295869041,0.0721317922976522,-1.15552763387614,0.0864981915946931,-0.822700241977312,0.0565543823663628,-0.984891024273946,0.0395746048175436,0.000590515335873343,0.012860632965796,-3.59550784686802e-05,0.0144382643139122,0.0585426931408471,0.0114153044610781,0.0263823465800887,0.00713997799658705,missense,"K77S,Y92M",-1.26476398134004,-1.25550558390567
NHERF3_PDZ1 binding UHMK1,2,MTSTFNPRECKLSKQEGQNYGFFLRIEKDTEGHLVRVVEKCSPAEKAGLQDGDRVLRINGVFVDKEEHMQVVDLVRSSGNSVTLLVLDGDSIEKAVKTRVDLKELG*,2,2,FALSE,FALSE,472,400,564,452,20,21,9,-1.07814119298999,0.089917667700649,-1.12370905676219,0.0911548465252465,-1.08759014065675,0.123035640740167,-1.09783931806898,0.0567878167517525,0.00984961394779796,0.0160317397447519,0.00527519672706689,0.0152155524105357,0.00507559270464197,0.0248343141564957,0.00600442148982833,0.0102455542879353,missense,"K77S,Y92I",-1.40130890119091,-1.39931113224223
NHERF3_PDZ1 binding UHMK1,2,MTSTFNPRECKLSKQEGQNYGFFLRIEKDTEGHLVRVVEKCSPAEKAGLQDGDRVLRINGVFVDKEEHMQVVDLVRSSGNSVTLLVLDGDSQEKAVKTRVDLKELG*,2,2,FALSE,FALSE,265,232,274,289,3,11,8,-1.33052068959343,0.230008260932194,-1.11338759966772,0.125984155810502,-1.00593530191481,0.131975765675198,-1.09856642154474,0.0847216047616068,-0.0351480212213875,0.0410089882522754,0.00699805269535095,0.0210292551488293,0.0215573365758981,0.0266388471349011,0.00587323880734464,0.0152853173549634,missense,"K77S,Y92Q",-1.40218790770341,-1.40023687897568
NHERF3_PDZ1 binding UHMK1,2,MTSTFNPRECKLSKQEGQNYGFFLRIEKDTEGHLVRVVEKCSPAEKAGLQDGDRVLRINGVFVDKEEHMQVVDLVRSSGNSVTLLVLDGDSHEKAVKTRVDLKELG*,2,2,FALSE,FALSE,365.333333333333,286,421,389,34,61,61,-0.829633264685793,0.0703260995674329,-0.751335646561561,0.0579381484933083,-0.619952423578483,0.0541764345160494,-0.716925846720386,0.0344868783951633,0.054156973479673,0.0125386896074981,0.0674317068324115,0.00967102648486354,0.0994666318172346,0.0109353239968225,0.0747281350069082,0.0062220596781116,missense,"K77S,Y92H",-0.940816779815471,-0.914332840179911
NHERF3_PDZ1 binding UHMK1,2,MTSTFNPRECKLSKQEGQNYGFFLRIEKDTEGHLVRVVEKCSPAEKAGLQDGDRVLRINGVFVDKEEHMQVVDLVRSSGNSVTLLVLDGDSPEKAVKTRVDLKELG*,2,2,FALSE,FALSE,608,561,639,624,33,6,18,-0.92976176782299,0.0712758809293047,-1.49869141725985,0.165157419449334,-0.977222393662011,0.0890096444606683,-1.00439727379208,0.0527250663790747,0.036304707686134,0.0127080294936107,-0.0573167989448065,0.0275680500534238,0.0273529367744002,0.0179662857054766,0.022863064631538,0.00951256027825957,missense,"K77S,Y92P",-1.28834538471987,-1.28034090291487
NHERF3_PDZ1 binding UHMK1,2,MTSTFNPRECKLSKQEGQNYGFFLRIEKDTEGHLVRVVEKCSPAEKAGLQDGDRVLRINGVFVDKEEHMQVVDLVRSSGNSVTLLVLDGDSLEKAVKTRVDLKELG*,2,2,FALSE,FALSE,1338.66666666667,1167,1317,1532,57,36,50,-1.07722716711748,0.053333054958752,-1.20410172753258,0.0689876389478247,-0.988903518351566,0.0533345082973734,-1.07241824602254,0.0330910314378538,0.010012578860954,0.00950893944155415,-0.00814393502684338,0.0115154056652272,0.0249951425734967,0.0107653841315493,0.0105908449272331,0.00597022351682226,missense,"K77S,Y92L",-1.37057697839265,-1.3669450726754
NHERF3_PDZ1 binding UHMK1,2,MTSTFNPRECKLSKQEGQNYGFFLRIEKDTEGHLVRVVEKCSPAEKAGLQDGDRVLRINGVFVDKEEHMQVVDLVRSSGNSVTLLVLDGDSEEKAVKTRVDLKELG*,2,2,FALSE,FALSE,549.666666666667,526,609,514,14,25,10,-1.25074252417679,0.106780320979313,-1.1408993434182,0.0830393353357057,-1.08265003959834,0.117129031591416,-1.15852876151325,0.0572021370378467,-0.0209240892847704,0.019038241978212,0.00240579682638128,0.0138609125800737,0.00607273484094681,0.0236420857394511,-0.00494505716738292,0.0103203051980175,missense,"K77S,Y92E",-1.47467729758236,-1.47658081378856
NHERF3_PDZ1 binding UHMK1,2,MTSTFNPRECKLSKQEGQNYGFFLRIEKDTEGHLVRVVEKCSPAEKAGLQDGDRVLRINGVFVDKEEHMQVVDLVRSSGNSVTLLVLDGDSDEKAVKTRVDLKELG*,2,2,FALSE,FALSE,668.666666666667,514,661,831,11,25,15,-1.24451491262049,0.120537051742265,-1.08226955060083,0.0844137498136009,-1.12940347020826,0.0954187653143753,-1.13350419763291,0.055989483084122,-0.0198137463426654,0.0214909782754268,0.0121922724712544,0.0140903296250184,-0.0033642817558347,0.0192599443542257,-0.000430171009869057,0.0101015203841959,missense,"K77S,Y92D",-1.44442471957047,-1.44471958764887
NHERF3_PDZ1 binding UHMK1,2,MTSTFNPRECKLSKQEGQNYGFFLRIEKDTEGHLVRVVEKCSPAEKAGLQDGDRVLRINGVFVDKEEHMQVVDLVRSSGNSVTLLVLDGDSAEKAVKTRVDLKELG*,2,2,FALSE,FALSE,854.666666666667,767,907,890,304,212,341,-0.477742560237666,0.0254882900486327,-0.60819584193385,0.0329897729156075,-0.394959530717781,0.0271564417942631,-0.479738755576682,0.0161921088903684,0.1168968146763,0.00454439759223736,0.0913245801394117,0.00550664762152907,0.14488066104216,0.00548143288265207,0.117520997238846,0.00292135074319987,missense,"K77S,Y92A",-0.654077677685688,-0.612346696306221
NHERF3_PDZ1 binding UHMK1,2,MTSTFNPRECKLSKQEGQNYGFFLRIEKDTEGHLVRVVEKCSPAEKAGLQDGDRVLRINGVFVDKEEHMQVVDLVRSSGNSVTLLVLDGDSGEKAVKTRVDLKELG*,2,2,FALSE,FALSE,1285.66666666667,1146,1295,1416,48,56,29,-1.0695822899356,0.058257317641506,-1.11834296882322,0.0557013105120409,-1.06356435838308,0.0689259662030809,-1.08704472138662,0.0347640991692737,0.0113756111158435,0.0103869036924456,0.00617090326805059,0.00929765384659767,0.00992511290261291,0.0139124654281456,0.0079519629283184,0.00627207534438219,missense,"K77S,Y92G",-1.38825914816419,-1.38556747270723
NHERF3_PDZ1 binding UHMK1,2,MTSTFNPRECKLSKQEGQNYGFFLRIEKDTEGHLVRVVEKCSPAEKAGLQDGDRVLRINGVFVDKEEHMQVVDLVRSSGNSVTLLVLDGDSVEKAVKTRVDLKELG*,2,2,FALSE,FALSE,1531.66666666667,1431,1465,1699,149,113,161,-0.864611573354438,0.0336440136065792,-0.947479755557099,0.040360908509718,-0.731878886846293,0.0322494323863981,-0.833396100140417,0.0201666935043544,0.0479205668242626,0.00599851045853667,0.0346913635132788,0.00673703639659316,0.0768746663144223,0.00650943523709394,0.0537147843869852,0.00363843804755251,missense,"K77S,Y92V",-1.08161945052344,-1.06262254067207
NHERF3_PDZ1 binding UHMK1,2,MTSTFNPRECKLSKQEGQNYGFFLRIEKDTEGHLVRVVEKCSPAEKAGLQDGDRVLRINGVFVDKEEHMQVVDLVRSSGNSVTLLVLDGDSYKKAVKTRVDLKELG*,2,2,FALSE,FALSE,550,555,591,504,858,704,682,-0.0974722486718793,0.0190477263156217,-0.110145873079887,0.0272473802631624,-0.0838661153698116,0.0289016297683489,-0.0976197608166872,0.0137356228745834,0.184696556635514,0.00339608665160146,0.174459001325281,0.00454812835792683,0.207673779867659,0.00583369297696177,0.186462209090312,0.00247815601813583,missense,"K77S,E93K",-0.192128180620386,-0.125833534177395
NHERF3_PDZ1 binding UHMK1,2,MTSTFNPRECKLSKQEGQNYGFFLRIEKDTEGHLVRVVEKCSPAEKAGLQDGDRVLRINGVFVDKEEHMQVVDLVRSSGNSVTLLVLDGDSYNKAVKTRVDLKELG*,2,2,FALSE,FALSE,599.333333333333,539,642,617,945,863,962,-0.0614130045124747,0.0185238638832119,-0.073279308008681,0.0256545769731162,-0.0488279642835362,0.0254292974463252,-0.0611734879263139,0.0129313587769892,0.191125687111636,0.0033026853613633,0.180612762473702,0.00428225788736815,0.214746108229625,0.00513281483122998,0.193037779148298,0.00233305215704252,missense,"K77S,E93N",-0.148067723897507,-0.0794302103048338
NHERF3_PDZ1 binding UHMK1,2,MTSTFNPRECKLSKQEGQNYGFFLRIEKDTEGHLVRVVEKCSPAEKAGLQDGDRVLRINGVFVDKEEHMQVVDLVRSSGNSVTLLVLDGDSYTKAVKTRVDLKELG*,2,2,FALSE,FALSE,508,414,504,606,714,830,1002,-0.0659017528556098,0.0209497357616765,-0.0109922058081898,0.0276949729986639,-0.0343014049191511,0.024644251835754,-0.042259463261421,0.0138293199639274,0.190325372256313,0.00373520265862162,0.191009715616172,0.00462284046578731,0.21767824347676,0.00497435611794318,0.196450212969353,0.00249506067604321,missense,"K77S,E93T",-0.12520227020051,-0.0553489108287924
NHERF3_PDZ1 binding UHMK1,2,MTSTFNPRECKLSKQEGQNYGFFLRIEKDTEGHLVRVVEKCSPAEKAGLQDGDRVLRINGVFVDKEEHMQVVDLVRSSGNSVTLLVLDGDSYRKAVKTRVDLKELG*,2,2,FALSE,FALSE,1161.66666666667,1148,1170,1167,1813,1420,1632,-0.0914927174465725,0.0129360259487462,-0.105183897661249,0.0190646875028657,-0.0765652329224218,0.0184270694965893,-0.0909535813047589,0.00925602146814517,0.185762668455929,0.00230640992637935,0.175287253468969,0.00318227459041354,0.209147437477985,0.00371943958765826,0.187664909035287,0.00166995450550139,missense,"K77S,E93R",-0.184069334252865,-0.117346167367212
NHERF3_PDZ1 binding UHMK1,2,MTSTFNPRECKLSKQEGQNYGFFLRIEKDTEGHLVRVVEKCSPAEKAGLQDGDRVLRINGVFVDKEEHMQVVDLVRSSGNSVTLLVLDGDSYSKAVKTRVDLKELG*,2,2,FALSE,FALSE,1248.33333333333,1164,1359,1222,1856,1673,1685,-0.0885732743714968,0.0128143943458894,-0.0999363382978332,0.0176939674532683,-0.0790501389500477,0.0180592872708384,-0.0891477734932675,0.00899838644969148,0.186283186311608,0.00228472379670538,0.176163175239068,0.00295347421884969,0.208645867879386,0.00364520403054224,0.187990709585907,0.0016234724655318,missense,"K77S,E93S",-0.181886265570716,-0.115047016368144
NHERF3_PDZ1 binding UHMK1,2,MTSTFNPRECKLSKQEGQNYGFFLRIEKDTEGHLVRVVEKCSPAEKAGLQDGDRVLRINGVFVDKEEHMQVVDLVRSSGNSVTLLVLDGDSYMKAVKTRVDLKELG*,2,2,FALSE,FALSE,442.333333333333,465,495,367,962,679,574,-0.0144237691009725,0.0191055436180281,-0.0677900245776566,0.0288834657452683,-0.0474933485985053,0.0324919839103507,-0.0339291811445605,0.0143069714921051,0.199503564476405,0.00340639510341771,0.181529032786526,0.0048212234850653,0.215015495742063,0.00655839341464915,0.197953147270124,0.00258123769327304,missense,"K77S,E93M",-0.115131664742352,-0.0447428118133677
NHERF3_PDZ1 binding UHMK1,2,MTSTFNPRECKLSKQEGQNYGFFLRIEKDTEGHLVRVVEKCSPAEKAGLQDGDRVLRINGVFVDKEEHMQVVDLVRSSGNSVTLLVLDGDSYIKAVKTRVDLKELG*,2,2,FALSE,FALSE,815.666666666667,723,846,878,1239,1149,1341,-0.0684096691725607,0.0162331870010083,-0.0697458540050064,0.0225374671966716,-0.0497345975746578,0.0228036460429024,-0.0640797413996432,0.0114059636868454,0.189878226965258,0.00289427245927306,0.181202566051159,0.0037619504217662,0.214563107467886,0.00460283627033678,0.192513438199153,0.00205784315799017,missense,"K77S,E93I",-0.151581138170964,-0.0831304465837067
NHERF3_PDZ1 binding UHMK1,2,MTSTFNPRECKLSKQEGQNYGFFLRIEKDTEGHLVRVVEKCSPAEKAGLQDGDRVLRINGVFVDKEEHMQVVDLVRSSGNSVTLLVLDGDSYQKAVKTRVDLKELG*,2,2,FALSE,FALSE,332.666666666667,353,247,398,692,405,678,-0.0292432922084848,0.0220226836613108,-0.0128124610720106,0.0394841443028359,-0.0258842319843934,0.030703640860966,-0.0254966697159057,0.0162993890521504,0.196861339164335,0.00392650234339414,0.19070587889851,0.00659068705533458,0.219377220421276,0.00619742261918837,0.199474525596809,0.00294070603425395,missense,"K77S,E93Q",-0.104937472705625,-0.0340065546366758
NHERF3_PDZ1 binding UHMK1,2,MTSTFNPRECKLSKQEGQNYGFFLRIEKDTEGHLVRVVEKCSPAEKAGLQDGDRVLRINGVFVDKEEHMQVVDLVRSSGNSVTLLVLDGDSYHKAVKTRVDLKELG*,2,2,FALSE,FALSE,194,200,203,179,309,195,171,-0.0978254378117067,0.0308457133242529,-0.177265200800491,0.0474082683640131,-0.172457240448193,0.0486866869389843,-0.132672370933485,0.0228347432242229,0.184633585291671,0.00549959158084434,0.163255453871445,0.00791338057692408,0.189791970837053,0.00982723763137161,0.180138081127171,0.00411980271010542,missense,"K77S,E93H",-0.234503817100984,-0.170462449312859
NHERF3_PDZ1 binding UHMK1,2,MTSTFNPRECKLSKQEGQNYGFFLRIEKDTEGHLVRVVEKCSPAEKAGLQDGDRVLRINGVFVDKEEHMQVVDLVRSSGNSVTLLVLDGDSYPKAVKTRVDLKELG*,2,2,FALSE,FALSE,570.666666666667,512,586,614,252,172,195,-0.420553042231588,0.0285643705367266,-0.531722696647549,0.0382594289745518,-0.444044797937045,0.0345538750181533,-0.455371455557642,0.0190820647154395,0.12709333658625,0.00509284288758475,0.10408946532607,0.00638625776851293,0.134972971373985,0.0069745789298349,0.121917301049694,0.00344275130038164,missense,"K77S,E93P",-0.624619676008213,-0.581322297238462
NHERF3_PDZ1 binding UHMK1,2,MTSTFNPRECKLSKQEGQNYGFFLRIEKDTEGHLVRVVEKCSPAEKAGLQDGDRVLRINGVFVDKEEHMQVVDLVRSSGNSVTLLVLDGDSYLKAVKTRVDLKELG*,2,2,FALSE,FALSE,1155.33333333333,1078,1127,1261,1864,1467,1797,-0.0652056860502798,0.0130677545602515,-0.0837359019878913,0.0193175901021385,-0.0705938698342646,0.0179105219990936,-0.0709083250880332,0.00926361106871845,0.190449476474687,0.00232989628752053,0.17886734947822,0.00322448905185667,0.210352736251428,0.00361517628027522,0.19128143758897,0.00167132380738945,missense,"K77S,E93L",-0.159836317431292,-0.0918245860760044
NHERF3_PDZ1 binding UHMK1,2,MTSTFNPRECKLSKQEGQNYGFFLRIEKDTEGHLVRVVEKCSPAEKAGLQDGDRVLRINGVFVDKEEHMQVVDLVRSSGNSVTLLVLDGDSYEKKVKTRVDLKELG*,2,2,FALSE,FALSE,130,132,116,142,27,13,23,-0.666838978609291,0.0808712451363704,-0.836102536502735,0.121435662421487,-0.610765519061287,0.087101266085307,-0.678432604743886,0.053260515696603,0.0831821438722135,0.0144188209949641,0.0532824311137494,0.0202700213594293,0.101320976391971,0.0175810861989103,0.0816730154926806,0.00960916506719089,missense,"K77S,A95K",-0.894281710857107,-0.865323319241702
NHERF3_PDZ1 binding UHMK1,2,MTSTFNPRECKLSKQEGQNYGFFLRIEKDTEGHLVRVVEKCSPAEKAGLQDGDRVLRINGVFVDKEEHMQVVDLVRSSGNSVTLLVLDGDSYEKNVKTRVDLKELG*,2,2,FALSE,FALSE,325.333333333333,348,254,374,161,84,238,-0.443490825440529,0.0352276241995291,-0.501299939469744,0.0554159272954353,-0.270407792797745,0.0368968547794529,-0.385444895000267,0.0231496623341077,0.123003677900356,0.00628085800526939,0.109167627090993,0.00925001772570149,0.170020994116672,0.007447501207513,0.13453332352316,0.00417661984133512,missense,"K77S,A95N",-0.540084387462103,-0.492291936120379
NHERF3_PDZ1 binding UHMK1,2,MTSTFNPRECKLSKQEGQNYGFFLRIEKDTEGHLVRVVEKCSPAEKAGLQDGDRVLRINGVFVDKEEHMQVVDLVRSSGNSVTLLVLDGDSYEKTVKTRVDLKELG*,2,2,FALSE,FALSE,434.333333333333,402,450,451,216,175,276,-0.399929561269437,0.0309110572986049,-0.451199545340071,0.0399660277594223,-0.281067724952122,0.0333954375088198,-0.370941138554067,0.0197284393670712,0.130770370120046,0.00551124198968487,0.117530376870374,0.00667112296487703,0.167869324060612,0.00674075236653676,0.137150064798814,0.0035593690357066,missense,"K77S,A95T",-0.522550574467311,-0.473825781576507
NHERF3_PDZ1 binding UHMK1,2,MTSTFNPRECKLSKQEGQNYGFFLRIEKDTEGHLVRVVEKCSPAEKAGLQDGDRVLRINGVFVDKEEHMQVVDLVRSSGNSVTLLVLDGDSYEKRVKTRVDLKELG*,2,2,FALSE,FALSE,821.333333333333,809,846,809,277,173,188,-0.526592817723168,0.0262007404618359,-0.648714773658212,0.0358438541517932,-0.518720203182996,0.032798721914305,-0.554316266387385,0.0177761832887419,0.10818712908838,0.00467142290214131,0.084561166533091,0.00598305040523714,0.119900001765463,0.00662030740890408,0.104065858806419,0.00320714655598154,missense,"K77S,A95R",-0.744235571126774,-0.707298638255615
NHERF3_PDZ1 binding UHMK1,2,MTSTFNPRECKLSKQEGQNYGFFLRIEKDTEGHLVRVVEKCSPAEKAGLQDGDRVLRINGVFVDKEEHMQVVDLVRSSGNSVTLLVLDGDSYEKSVKTRVDLKELG*,2,2,FALSE,FALSE,1193,1161,1319,1099,1405,1092,1316,-0.167723556071025,0.0138856585599348,-0.222984362412765,0.0193581106511473,-0.114668058794179,0.0191888242281048,-0.168042912576729,0.00972626960826308,0.172171201988849,0.00247572329120537,0.155624018723511,0.00323125273541986,0.20145651521955,0.00387319711839364,0.173756592538101,0.00175479581696508,missense,"K77S,A95S",-0.27726380586649,-0.215496154250432
NHERF3_PDZ1 binding UHMK1,2,MTSTFNPRECKLSKQEGQNYGFFLRIEKDTEGHLVRVVEKCSPAEKAGLQDGDRVLRINGVFVDKEEHMQVVDLVRSSGNSVTLLVLDGDSYEKMVKTRVDLKELG*,2,2,FALSE,FALSE,389.666666666667,379,422,368,502,393,328,-0.141593419217666,0.0236663498065656,-0.185825326598699,0.0332853324775246,-0.187126338864663,0.0345198505164299,-0.163745429724514,0.0168377869076554,0.176830036723335,0.00421955740745242,0.161826599041577,0.00555598237635791,0.186831064580332,0.0069677112030548,0.174531936553461,0.00303784279302737,missense,"K77S,A95M",-0.272068513118809,-0.210024607427854
NHERF3_PDZ1 binding UHMK1,2,MTSTFNPRECKLSKQEGQNYGFFLRIEKDTEGHLVRVVEKCSPAEKAGLQDGDRVLRINGVFVDKEEHMQVVDLVRSSGNSVTLLVLDGDSYEKIVKTRVDLKELG*,2,2,FALSE,FALSE,319.333333333333,310,330,318,254,213,243,-0.280737567044698,0.0301362689847846,-0.298394875494514,0.0405880260242368,-0.22682222772062,0.0380250190702686,-0.269665424076493,0.0204136188166871,0.15202153332226,0.00537310223448353,0.14303650793457,0.00677494681581101,0.178818588125221,0.00767521722743787,0.155422044425454,0.00368298786188379,missense,"K77S,A95I",-0.400116814278998,-0.34488173856109
NHERF3_PDZ1 binding UHMK1,2,MTSTFNPRECKLSKQEGQNYGFFLRIEKDTEGHLVRVVEKCSPAEKAGLQDGDRVLRINGVFVDKEEHMQVVDLVRSSGNSVTLLVLDGDSYEKQVKTRVDLKELG*,2,2,FALSE,FALSE,226.666666666667,305,180,195,66,22,50,-0.655259869056748,0.0518837407218475,-0.807172489634911,0.094149793939118,-0.492161376159513,0.0644921829695312,-0.624798997928207,0.0371461464975269,0.08524662436386,0.00925053606823969,0.0581114299123456,0.015715468554105,0.125260808194895,0.0130175217755473,0.0913494929788636,0.00670183997725649,missense,"K77S,A95Q",-0.829443223281103,-0.797037115189849
NHERF3_PDZ1 binding UHMK1,2,MTSTFNPRECKLSKQEGQNYGFFLRIEKDTEGHLVRVVEKCSPAEKAGLQDGDRVLRINGVFVDKEEHMQVVDLVRSSGNSVTLLVLDGDSYEKHVKTRVDLKELG*,2,2,FALSE,FALSE,172.666666666667,172,162,184,188,132,171,-0.197781750725921,0.036636171767933,-0.232208594464332,0.05562623959194,-0.178811726145638,0.047877935459134,-0.19967639191265,0.0257815783354742,0.166812019903425,0.00653199294473348,0.154084311383993,0.00928512302061481,0.188509340103682,0.00966399397120692,0.168049337912179,0.00465146532432253,missense,"K77S,A95H",-0.31550600285236,-0.255771838714959
NHERF3_PDZ1 binding UHMK1,2,MTSTFNPRECKLSKQEGQNYGFFLRIEKDTEGHLVRVVEKCSPAEKAGLQDGDRVLRINGVFVDKEEHMQVVDLVRSSGNSVTLLVLDGDSYEKPVKTRVDLKELG*,2,2,FALSE,FALSE,235,187,214,304,3,12,10,-1.31981475242618,0.230259439817787,-1.0255716550331,0.121864980012715,-0.916041067379837,0.121142195714517,-1.01317147677516,0.080494189331978,-0.0332392217298305,0.0410537718262512,0.0216562761360395,0.020341682983129,0.0397021736968244,0.0244521288943864,0.0212800389380258,0.0145226147761469,missense,"K77S,A95P",-1.29895265290273,-1.29151220111516
NHERF3_PDZ1 binding UHMK1,2,MTSTFNPRECKLSKQEGQNYGFFLRIEKDTEGHLVRVVEKCSPAEKAGLQDGDRVLRINGVFVDKEEHMQVVDLVRSSGNSVTLLVLDGDSYEKLVKTRVDLKELG*,2,2,FALSE,FALSE,465.666666666667,437,488,472,603,420,494,-0.130333916453344,0.021628466753947,-0.210261598010455,0.0313354803268364,-0.148303670707408,0.0296818411160813,-0.154056190332706,0.0152655063020711,0.17883753338766,0.00385621601342752,0.157747700523761,0.00523051336705652,0.194667284488731,0.00599117591118704,0.176280051446335,0.00275417479482272,missense,"K77S,A95L",-0.260355043426463,-0.197688286648793
NHERF3_PDZ1 binding UHMK1,2,MTSTFNPRECKLSKQEGQNYGFFLRIEKDTEGHLVRVVEKCSPAEKAGLQDGDRVLRINGVFVDKEEHMQVVDLVRSSGNSVTLLVLDGDSYEKEVKTRVDLKELG*,2,2,FALSE,FALSE,332.666666666667,288,356,354,24,27,35,-0.93559620016523,0.0828398223492502,-0.896593675606619,0.08382311871813,-0.728184032007684,0.0678926961847716,-0.835498402980077,0.0444998533005585,0.035264466059977,0.0147698056051233,0.0431852598442741,0.0139917415769771,0.07762045985256,0.0137039034855344,0.053335490744344,0.00802858234168617,missense,"K77S,A95E",-1.08416095657987,-1.06529918856527
NHERF3_PDZ1 binding UHMK1,2,MTSTFNPRECKLSKQEGQNYGFFLRIEKDTEGHLVRVVEKCSPAEKAGLQDGDRVLRINGVFVDKEEHMQVVDLVRSSGNSVTLLVLDGDSYEKDVKTRVDLKELG*,2,2,FALSE,FALSE,638.333333333333,545,642,728,21,37,21,-1.15881744587287,0.0874332192257196,-1.02356872076527,0.0696023852204065,-1.04241318512606,0.081094534383759,-1.06558374694352,0.0452080453493394,-0.00453444118701782,0.0155887786184478,0.0219906056038488,0.0116180190147769,0.0141944033154018,0.0163686483944447,0.0118239127814005,0.00815635305901781,missense,"K77S,A95D",-1.36231464792612,-1.35824340171924
NHERF3_PDZ1 binding UHMK1,2,MTSTFNPRECKLSKQEGQNYGFFLRIEKDTEGHLVRVVEKCSPAEKAGLQDGDRVLRINGVFVDKEEHMQVVDLVRSSGNSVTLLVLDGDSYEKAKKTRVDLKELG*,2,2,FALSE,FALSE,166,133,186,179,239,295,279,-0.0545676240578185,0.0361359149775798,-0.0222068523453211,0.0455120416002294,-0.0506447368507584,0.0448084939600605,-0.0445044054622447,0.0239275078869097,0.192346174260705,0.0064428003881028,0.189137768608899,0.00759686270863256,0.214379399035331,0.00904443793025487,0.196045184593418,0.00431695731677814,missense,"K77S,V96K",-0.127916215162242,-0.0582071668796463
NHERF3_PDZ1 binding UHMK1,2,MTSTFNPRECKLSKQEGQNYGFFLRIEKDTEGHLVRVVEKCSPAEKAGLQDGDRVLRINGVFVDKEEHMQVVDLVRSSGNSVTLLVLDGDSYEKANKTRVDLKELG*,2,2,FALSE,FALSE,189.666666666667,180,216,173,279,251,219,-0.0957671832339487,0.0327107568170748,-0.117916142862034,0.0446512029643034,-0.10278156506319,0.04762423765747,-0.103333252444003,0.0230813265819559,0.185000558797133,0.00583211679701326,0.173161989135353,0.00745317166113222,0.20385576244384,0.00961278595644443,0.185431391355282,0.00416429082961173,missense,"K77S,V96N",-0.199035308033362,-0.133107940622822
NHERF3_PDZ1 binding UHMK1,2,MTSTFNPRECKLSKQEGQNYGFFLRIEKDTEGHLVRVVEKCSPAEKAGLQDGDRVLRINGVFVDKEEHMQVVDLVRSSGNSVTLLVLDGDSYEKATKTRVDLKELG*,2,2,FALSE,FALSE,439.333333333333,382,448,488,752,746,896,-0.0281836655258822,0.0210177206677199,-0.00850172804975611,0.0293132544988055,-0.00927421779025209,0.0271942718296717,-0.018041894889443,0.0144643034898131,0.197050263762097,0.00374732392853586,0.191425425765497,0.00489296375510231,0.222729893745523,0.00548906874310872,0.200819502469626,0.0026096232452444,missense,"K77S,V96T",-0.0959252814012315,-0.0245151498033232
NHERF3_PDZ1 binding UHMK1,2,MTSTFNPRECKLSKQEGQNYGFFLRIEKDTEGHLVRVVEKCSPAEKAGLQDGDRVLRINGVFVDKEEHMQVVDLVRSSGNSVTLLVLDGDSYEKARKTRVDLKELG*,2,2,FALSE,FALSE,1091.33333333333,945,1234,1095,1832,1872,1552,-0.0327287133289506,0.0134860201762761,-0.0364359208338235,0.0180043344215625,-0.0720843273156221,0.0188207166346086,-0.0434719593386633,0.00936323298548312,0.196239911076474,0.00240447034701024,0.18676265477137,0.00300528062358398,0.210051892616963,0.00379889588693517,0.196231456639318,0.00168929741185012,missense,"K77S,V96R",-0.126668075252749,-0.0568926584799093
NHERF3_PDZ1 binding UHMK1,2,MTSTFNPRECKLSKQEGQNYGFFLRIEKDTEGHLVRVVEKCSPAEKAGLQDGDRVLRINGVFVDKEEHMQVVDLVRSSGNSVTLLVLDGDSYEKASKTRVDLKELG*,2,2,FALSE,FALSE,851.333333333333,796,928,830,1432,1316,1191,-0.0544003208565686,0.0149751257196988,-0.0580157223770866,0.0208984099245735,-0.0694668718684092,0.0213923891131364,-0.0590119801848239,0.0105797624739661,0.192376003341568,0.00266996825342946,0.183160557747384,0.00348835924391731,0.210580216852735,0.00431797899045838,0.193427754431307,0.00190878144258179,missense,"K77S,V96S",-0.145454644129748,-0.0766781828455907
NHERF3_PDZ1 binding UHMK1,2,MTSTFNPRECKLSKQEGQNYGFFLRIEKDTEGHLVRVVEKCSPAEKAGLQDGDRVLRINGVFVDKEEHMQVVDLVRSSGNSVTLLVLDGDSYEKAMKTRVDLKELG*,2,2,FALSE,FALSE,181.666666666667,207,196,142,326,298,249,-0.0924508288808147,0.0301513256939974,-0.034966633380742,0.0445643856058645,-0.0236472699483027,0.0500024786883428,-0.0642679804861079,0.0223412792012259,0.185591843371682,0.00537578674854718,0.187007907998167,0.00743868012153968,0.219828743391582,0.0100928255981714,0.192479476446619,0.00403077283141047,missense,"K77S,V96M",-0.151808703281605,-0.083370112223071
NHERF3_PDZ1 binding UHMK1,2,MTSTFNPRECKLSKQEGQNYGFFLRIEKDTEGHLVRVVEKCSPAEKAGLQDGDRVLRINGVFVDKEEHMQVVDLVRSSGNSVTLLVLDGDSYEKAIKTRVDLKELG*,2,2,FALSE,FALSE,308.333333333333,266,308,351,524,504,549,-0.0281034237639549,0.0251456195800813,-0.0124786378715898,0.0354214417209603,-0.0468379181357288,0.0328617761232928,-0.0295847736967368,0.017395766624551,0.197064570350299,0.00448330165958575,0.190761600613761,0.00591254138980679,0.215147792090685,0.00663303468065616,0.198736957335409,0.00313851247550542,missense,"K77S,V96I",-0.109879644133354,-0.0392115206867791
NHERF3_PDZ1 binding UHMK1,2,MTSTFNPRECKLSKQEGQNYGFFLRIEKDTEGHLVRVVEKCSPAEKAGLQDGDRVLRINGVFVDKEEHMQVVDLVRSSGNSVTLLVLDGDSYEKAQKTRVDLKELG*,2,2,FALSE,FALSE,181.333333333333,137,152,255,242,252,369,-0.0596292285851458,0.0359641349507589,-0.0148647479708286,0.0504537276482626,-0.0677452104561759,0.0382044495260701,-0.0531332942485683,0.0232425480423798,0.191443722845449,0.00641217311813728,0.190363311497425,0.00842172815382243,0.210927728192744,0.00771143463795251,0.194488376222156,0.00419337811134989,missense,"K77S,V96Q",-0.138347810790139,-0.0691934513267966
NHERF3_PDZ1 binding UHMK1,2,MTSTFNPRECKLSKQEGQNYGFFLRIEKDTEGHLVRVVEKCSPAEKAGLQDGDRVLRINGVFVDKEEHMQVVDLVRSSGNSVTLLVLDGDSYEKAHKTRVDLKELG*,2,2,FALSE,FALSE,223,176,217,276,333,297,390,-0.0393650717992501,0.0312059663292293,-0.0697646596811578,0.0435550472352871,-0.0771357793653331,0.038437310341328,-0.0580078997007561,0.0211719967094787,0.195056691198007,0.00556382236624764,0.181199427010702,0.00727020152206959,0.20903227467216,0.00775843677982021,0.19360890880028,0.00381981301762685,missense,"K77S,V96H",-0.144240795875699,-0.075399789523001
NHERF3_PDZ1 binding UHMK1,2,MTSTFNPRECKLSKQEGQNYGFFLRIEKDTEGHLVRVVEKCSPAEKAGLQDGDRVLRINGVFVDKEEHMQVVDLVRSSGNSVTLLVLDGDSYEKAPKTRVDLKELG*,2,2,FALSE,FALSE,331.666666666667,342,303,350,73,50,73,-0.655298982342854,0.0492845080012625,-0.679973868390315,0.0661721405865895,-0.536063396401785,0.052058697726441,-0.617282050054554,0.0314804459905552,0.0852396507174182,0.00878710965185187,0.0793434034372967,0.0110454431288382,0.116399338817059,0.0105078662259074,0.0927056869994184,0.00567964462896341,missense,"K77S,V96P",-0.820355870029058,-0.787466551753541
NHERF3_PDZ1 binding UHMK1,2,MTSTFNPRECKLSKQEGQNYGFFLRIEKDTEGHLVRVVEKCSPAEKAGLQDGDRVLRINGVFVDKEEHMQVVDLVRSSGNSVTLLVLDGDSYEKALKTRVDLKELG*,2,2,FALSE,FALSE,884.666666666667,985,909,760,1895,1405,1497,-0.0347491338102891,0.0134009460134157,-0.0306478090235037,0.0209243361846242,0.00972636690783279,0.0217320193422648,-0.0243638200426797,0.0100151490670167,0.195879683146189,0.00238930217291434,0.187728805469496,0.00349268685110055,0.226565095372553,0.00438653216542847,0.199678912267948,0.00180691492184753,missense,"K77S,V96L",-0.103567953409349,-0.0325642126324946
NHERF3_PDZ1 binding UHMK1,2,MTSTFNPRECKLSKQEGQNYGFFLRIEKDTEGHLVRVVEKCSPAEKAGLQDGDRVLRINGVFVDKEEHMQVVDLVRSSGNSVTLLVLDGDSYEKAEKTRVDLKELG*,2,2,FALSE,FALSE,267.333333333333,287,259,256,375,252,316,-0.14656490816598,0.0270695916912505,-0.17373110191799,0.0422402600248255,-0.108990980007795,0.0391932556367489,-0.142980195118485,0.0197021656441013,0.175943652334133,0.00482633346802981,0.163845365091972,0.00705073745107322,0.202602413735005,0.00791102169617996,0.178278362294528,0.00355462877854526,missense,"K77S,V96E",-0.246965103410734,-0.183586351049442
NHERF3_PDZ1 binding UHMK1,2,MTSTFNPRECKLSKQEGQNYGFFLRIEKDTEGHLVRVVEKCSPAEKAGLQDGDRVLRINGVFVDKEEHMQVVDLVRSSGNSVTLLVLDGDSYEKADKTRVDLKELG*,2,2,FALSE,FALSE,218.333333333333,153,271,231,176,200,218,-0.182564825148658,0.038357684616858,-0.257166586816982,0.0432631268332991,-0.172950178400953,0.0425087436240004,-0.202106563499087,0.0237869801282121,0.169525099510673,0.00683892757356629,0.149918327290121,0.00722147421523437,0.189692473033775,0.00858024136100356,0.167610890788446,0.0042916035549494,missense,"K77S,V96D",-0.318443874451342,-0.258865928459898
NHERF3_PDZ1 binding UHMK1,2,MTSTFNPRECKLSKQEGQNYGFFLRIEKDTEGHLVRVVEKCSPAEKAGLQDGDRVLRINGVFVDKEEHMQVVDLVRSSGNSVTLLVLDGDSYEKAAKTRVDLKELG*,2,2,FALSE,FALSE,472,443,452,521,878,641,906,-0.0267172311926232,0.0195328853813682,-0.0582120770025717,0.0297932148414453,-0.0213450794034663,0.026518213845219,-0.0321029798116052,0.0139081812445088,0.197311719538084,0.0034825873813885,0.183127782264686,0.00497307865877221,0.220293432508448,0.00535260880131543,0.198282627182678,0.00250928868440186,missense,"K77S,V96A",-0.112923942020197,-0.0424176958223712
NHERF3_PDZ1 binding UHMK1,2,MTSTFNPRECKLSKQEGQNYGFFLRIEKDTEGHLVRVVEKCSPAEKAGLQDGDRVLRINGVFVDKEEHMQVVDLVRSSGNSVTLLVLDGDSYEKAGKTRVDLKELG*,2,2,FALSE,FALSE,1241.33333333333,1044,1228,1452,1497,1355,1818,-0.119286205111057,0.0140025696147096,-0.134321137480019,0.0190945763671593,-0.103641853530324,0.0174056586460694,-0.118352725578134,0.00947296052288138,0.180807269008521,0.0024965677776268,0.170423670056122,0.00318726363486357,0.203682116222879,0.00351327137662553,0.182721605415727,0.0017090942539476,missense,"K77S,V96G",-0.217192578819797,-0.152230704652348
NHERF3_PDZ1 binding UHMK1,2,MTSTFNPRECKLSKQEGQNYGFFLRIEKDTEGHLVRVVEKCSPAEKAGLQDGDRVLRINGVFVDKEEHMQVVDLVRSSGNSVTLLVLDGDSYEKAVKKRVDLKELG*,2,2,FALSE,FALSE,306.333333333333,279,321,319,628,521,592,0.0100841134003321,0.0239784070458169,-0.0152537149297991,0.0348466395803859,-0.0040427285415824,0.0338027917391904,0.00041848747453408,0.0170549611332859,0.203873161731351,0.00427519519892403,0.190298385194811,0.00581659550838649,0.223785851569827,0.0068229753945077,0.204150090974428,0.00307702497057725,missense,"K77S,T98K",-0.0736082428200204,-0.00101142682392326
NHERF3_PDZ1 binding UHMK1,2,MTSTFNPRECKLSKQEGQNYGFFLRIEKDTEGHLVRVVEKCSPAEKAGLQDGDRVLRINGVFVDKEEHMQVVDLVRSSGNSVTLLVLDGDSYEKAVKNRVDLKELG*,2,2,FALSE,FALSE,233.666666666667,186,256,259,420,516,472,0.0112746679345018,0.0290037906082633,0.0509673645719342,0.0377961747672222,-0.00914938330261816,0.0372696551053306,0.016289232462653,0.0195789279356409,0.204085429919926,0.00517118864994316,0.201351997199542,0.00630893145027847,0.222755091150639,0.00752274965060473,0.207013461828718,0.00353239445603431,missense,"K77S,T98N",-0.0544218564695642,0.0191951748770983
NHERF3_PDZ1 binding UHMK1,2,MTSTFNPRECKLSKQEGQNYGFFLRIEKDTEGHLVRVVEKCSPAEKAGLQDGDRVLRINGVFVDKEEHMQVVDLVRSSGNSVTLLVLDGDSYEKAVKTKVDLKELG*,2,2,FALSE,FALSE,622.666666666667,493,665,710,1085,1252,1310,0.00409142480503548,0.0183666836550192,0.0304157827433904,0.0242916840782621,-0.00687580568497412,0.0238061041681153,0.00802369923657751,0.0124770293668544,0.202804704036796,0.00327466114125345,0.197921530445973,0.00405476402322286,0.223214004848134,0.00480517893999333,0.205522209404687,0.00225108287379836,missense,"K77S,R99K",-0.0644141860033534,0.00867151402369158
NHERF3_PDZ1 binding UHMK1,2,MTSTFNPRECKLSKQEGQNYGFFLRIEKDTEGHLVRVVEKCSPAEKAGLQDGDRVLRINGVFVDKEEHMQVVDLVRSSGNSVTLLVLDGDSYEKAVKTNVDLKELG*,2,2,FALSE,FALSE,458.333333333333,481,410,484,1031,767,964,-0.00447906588074949,0.0186413736669427,0.028654430018894,0.030342022359126,0.0135749759253342,0.0275900143611341,0.00683428873943544,0.0137651839014974,0.201276640868869,0.00332363659729287,0.197627525730759,0.00506468552189445,0.227341923654433,0.00556894799023014,0.205307618132894,0.00248348936467703,missense,"K77S,R99N",-0.0658520825447281,0.0071571588883305
NHERF3_PDZ1 binding UHMK1,2,MTSTFNPRECKLSKQEGQNYGFFLRIEKDTEGHLVRVVEKCSPAEKAGLQDGDRVLRINGVFVDKEEHMQVVDLVRSSGNSVTLLVLDGDSYEKAVKTTVDLKELG*,2,2,FALSE,FALSE,406.333333333333,377,487,355,665,663,548,-0.0598385262057058,0.0216722868069528,-0.0698654961968358,0.0288779562546718,-0.0516453880546707,0.0323266873412961,-0.060814797793313,0.0152762946763141,0.19140640643069,0.00386402884602599,0.181182595395624,0.00482030384177565,0.214177421086425,0.00652502887978594,0.193102493367658,0.00275612121362005,missense,"K77S,R99T",-0.147634097909754,-0.0789735267240026
NHERF3_PDZ1 binding UHMK1,2,MTSTFNPRECKLSKQEGQNYGFFLRIEKDTEGHLVRVVEKCSPAEKAGLQDGDRVLRINGVFVDKEEHMQVVDLVRSSGNSVTLLVLDGDSYEKAVKTRKDLKELG*,2,2,FALSE,FALSE,609.666666666667,577,638,614,1118,1019,962,-0.0325166369742577,0.0176378742710141,-0.0192314617104916,0.0253404388471988,-0.0477707501537049,0.0258650337372029,-0.0328537280140649,0.0126324239874498,0.196277722921591,0.00314471913245046,0.189634420338037,0.00422982200160624,0.214959503207478,0.00522076667893803,0.198147178561744,0.00227911888772585,missense,"K77S,V100K",-0.113831533004431,-0.0433735469759377
NHERF3_PDZ1 binding UHMK1,2,MTSTFNPRECKLSKQEGQNYGFFLRIEKDTEGHLVRVVEKCSPAEKAGLQDGDRVLRINGVFVDKEEHMQVVDLVRSSGNSVTLLVLDGDSYEKAVKTRNDLKELG*,2,2,FALSE,FALSE,339,286,372,359,303,368,364,-0.205862248733644,0.0289746407039545,-0.16695981935057,0.0349711186730432,-0.15557716108685,0.0342240393770269,-0.179752557932649,0.0186905059988193,0.16537131926716,0.00516599141016354,0.16497562649571,0.00583737353863437,0.193199155871603,0.00690800275822751,0.171643959687449,0.00337210699113511,missense,"K77S,V100N",-0.291419775229849,-0.230404851979771
NHERF3_PDZ1 binding UHMK1,2,MTSTFNPRECKLSKQEGQNYGFFLRIEKDTEGHLVRVVEKCSPAEKAGLQDGDRVLRINGVFVDKEEHMQVVDLVRSSGNSVTLLVLDGDSYEKAVKTRTDLKELG*,2,2,FALSE,FALSE,617,476,765,610,1219,1555,1266,0.047185660677967,0.0177548175147519,0.051051046447426,0.0220426417662476,0.0216929574134554,0.0241762460617415,0.0420483073709343,0.0120027423561948,0.210488128125529,0.00316556935795624,0.201365965364823,0.00367935424001961,0.228980509850918,0.00487989078782451,0.211660867125764,0.00216551287668054,missense,"K77S,V100T",-0.023281316842054,0.0519915790312873
NHERF3_PDZ1 binding UHMK1,2,MTSTFNPRECKLSKQEGQNYGFFLRIEKDTEGHLVRVVEKCSPAEKAGLQDGDRVLRINGVFVDKEEHMQVVDLVRSSGNSVTLLVLDGDSYEKAVKTRRDLKELG*,2,2,FALSE,FALSE,1459.33333333333,1281,1525,1572,2683,2407,2429,-0.0104873941578655,0.0114806291555551,-0.0249973756411987,0.0162784044353213,-0.0506874181433033,0.0159617547518742,-0.0243919973323752,0.00808828992264118,0.200205394719998,0.00204692207254106,0.188671974906427,0.00271718866617726,0.214370783965573,0.00322182442105631,0.199673828572751,0.00145927451060923,missense,"K77S,V100R",-0.103602017365818,-0.0326000879030201
NHERF3_PDZ1 binding UHMK1,2,MTSTFNPRECKLSKQEGQNYGFFLRIEKDTEGHLVRVVEKCSPAEKAGLQDGDRVLRINGVFVDKEEHMQVVDLVRSSGNSVTLLVLDGDSYEKAVKTRSDLKELG*,2,2,FALSE,FALSE,1362.66666666667,1241,1354,1493,2498,2131,2180,-0.0219486233086265,0.0117783771839523,-0.0274093967423564,0.0172037849853691,-0.0665609117317207,0.0165358856975218,-0.034698097843964,0.00837880550287333,0.198161931543087,0.00210000862408138,0.188269360729793,0.00287165303966554,0.211166774751947,0.00333771074623333,0.19781442072212,0.0015116888015437,missense,"K77S,V100S",-0.116061219900419,-0.0457217950619638
NHERF3_PDZ1 binding UHMK1,2,MTSTFNPRECKLSKQEGQNYGFFLRIEKDTEGHLVRVVEKCSPAEKAGLQDGDRVLRINGVFVDKEEHMQVVDLVRSSGNSVTLLVLDGDSYEKAVKTRMDLKELG*,2,2,FALSE,FALSE,618.666666666667,544,625,687,1216,1148,1359,0.00835671350130039,0.0173900391030533,0.0230022402506811,0.0248605341822033,0.0119302483390203,0.0238338447672034,0.0128423896190902,0.0122305196505648,0.203565177479484,0.00310053172174524,0.196684063118173,0.00414971639163982,0.227009941138353,0.0048107782829845,0.206391588731711,0.0022066080405469,missense,"K77S,V100M",-0.0585887975007136,0.014806661261762
NHERF3_PDZ1 binding UHMK1,2,MTSTFNPRECKLSKQEGQNYGFFLRIEKDTEGHLVRVVEKCSPAEKAGLQDGDRVLRINGVFVDKEEHMQVVDLVRSSGNSVTLLVLDGDSYEKAVKTRIDLKELG*,2,2,FALSE,FALSE,502.333333333333,454,409,644,851,700,963,-0.0419765956385177,0.0198553953710758,0.00173841861394915,0.0307362330230337,-0.0558477051623102,0.0257711265507488,-0.0369993446207829,0.0140017741271331,0.194591073354496,0.00354008883079539,0.193134709409675,0.00513048710289781,0.213329198062523,0.00520181184149481,0.197399233977313,0.00252617454152301,missense,"K77S,V100I",-0.11884323232522,-0.0486517379896434
NHERF3_PDZ1 binding UHMK1,2,MTSTFNPRECKLSKQEGQNYGFFLRIEKDTEGHLVRVVEKCSPAEKAGLQDGDRVLRINGVFVDKEEHMQVVDLVRSSGNSVTLLVLDGDSYEKAVKTRQDLKELG*,2,2,FALSE,FALSE,262.666666666667,259,259,270,553,452,490,-0.00478407666689167,0.0250422830309154,0.00753255884848758,0.0381949617516474,-0.0106146475911331,0.0362305856426241,-0.00346882048059241,0.0181312855093481,0.201222259414503,0.0044648774198928,0.194101866371408,0.00637549690997107,0.222459332674117,0.00731301711040713,0.203448749965629,0.00327121345073279,missense,"K77S,V100Q",-0.0783076688612108,-0.00596073976400616
NHERF3_PDZ1 binding UHMK1,2,MTSTFNPRECKLSKQEGQNYGFFLRIEKDTEGHLVRVVEKCSPAEKAGLQDGDRVLRINGVFVDKEEHMQVVDLVRSSGNSVTLLVLDGDSYEKAVKTRHDLKELG*,2,2,FALSE,FALSE,184.666666666667,133,184,237,270,295,335,-0.0195451557884191,0.0352503226963973,-0.0191531638460764,0.0459598516642371,-0.0720836893654079,0.0409395818592958,-0.0361658965868131,0.0230950533827595,0.198590454287886,0.00628490500074528,0.189647489805049,0.00767161109293254,0.210052021384985,0.00826351154196411,0.197549603150961,0.00416676739396791,missense,"K77S,V100H",-0.117835664249824,-0.047590593571184
NHERF3_PDZ1 binding UHMK1,2,MTSTFNPRECKLSKQEGQNYGFFLRIEKDTEGHLVRVVEKCSPAEKAGLQDGDRVLRINGVFVDKEEHMQVVDLVRSSGNSVTLLVLDGDSYEKAVKTRPDLKELG*,2,2,FALSE,FALSE,236.666666666667,205,255,250,94,117,96,-0.441571402498918,0.0460066580196361,-0.398828624988646,0.050732592750641,-0.395719135286881,0.0499784628905707,-0.41385173617292,0.0281569627405091,0.123345898621232,0.00820269015820219,0.126272122523737,0.00846827627213376,0.144727337514195,0.0100879780933102,0.129408213067595,0.00508002784474639,missense,"K77S,V100P",-0.574425852222742,-0.528459471140927
NHERF3_PDZ1 binding UHMK1,2,MTSTFNPRECKLSKQEGQNYGFFLRIEKDTEGHLVRVVEKCSPAEKAGLQDGDRVLRINGVFVDKEEHMQVVDLVRSSGNSVTLLVLDGDSYEKAVKTRLDLKELG*,2,2,FALSE,FALSE,883.666666666667,882,1012,757,1812,1604,1377,-0.0157047888993922,0.0138395317042682,-0.02457842903686,0.0198501476735344,-0.0128987349326806,0.0221941343815776,-0.0174234072762341,0.0101071687892736,0.199275166915155,0.00246749917058257,0.188741905406653,0.00331338347654267,0.221998297625576,0.00447980847133215,0.200931088876359,0.00182351695224545,missense,"K77S,V100L",-0.0951775822661952,-0.0237276925751664
NHERF3_PDZ1 binding UHMK1,2,MTSTFNPRECKLSKQEGQNYGFFLRIEKDTEGHLVRVVEKCSPAEKAGLQDGDRVLRINGVFVDKEEHMQVVDLVRSSGNSVTLLVLDGDSYEKAVKTREDLKELG*,2,2,FALSE,FALSE,531.666666666667,425,592,578,740,743,774,-0.0634520204146419,0.0208821045010688,-0.0939362525305194,0.0272592207483727,-0.0877940065683967,0.0277026212581025,-0.0781712808191693,0.0142247812773426,0.190762143737849,0.00372314444140582,0.17716470859621,0.00455010476982539,0.206880948754566,0.00559167729889776,0.189971068367355,0.00256640908468315,missense,"K77S,V100E",-0.168616615697578,-0.101071767209662
NHERF3_PDZ1 binding UHMK1,2,MTSTFNPRECKLSKQEGQNYGFFLRIEKDTEGHLVRVVEKCSPAEKAGLQDGDRVLRINGVFVDKEEHMQVVDLVRSSGNSVTLLVLDGDSYEKAVKTRDDLKELG*,2,2,FALSE,FALSE,422.333333333333,453,395,419,488,306,320,-0.202263609788266,0.0229422777134275,-0.241973344783906,0.0354922617128024,-0.227392998301418,0.0341223522133051,-0.217212106872586,0.0167775265759748,0.166012933362398,0.00409046002703244,0.152454380821583,0.00592436265152423,0.178703380077946,0.00688747755955859,0.164885576213341,0.00302697073393164,missense,"K77S,V100D",-0.336705196866546,-0.278098276951055
NHERF3_PDZ1 binding UHMK1,2,MTSTFNPRECKLSKQEGQNYGFFLRIEKDTEGHLVRVVEKCSPAEKAGLQDGDRVLRINGVFVDKEEHMQVVDLVRSSGNSVTLLVLDGDSYEKAVKTRADLKELG*,2,2,FALSE,FALSE,1031,960,1131,1002,2574,2389,1935,0.0589126823403141,0.012770348089228,0.0606602719063639,0.018367388512823,0.00181601329509535,0.0197381999402959,0.0467910020776685,0.00925972190041809,0.212578980391601,0.00227687063345522,0.202969935742356,0.00306588155446158,0.224968418137193,0.00398408668620037,0.21251653545162,0.00167062213074056,missense,"K77S,V100A",-0.0175478006741749,0.0580299687225251
NHERF3_PDZ1 binding UHMK1,2,MTSTFNPRECKLSKQEGQNYGFFLRIEKDTEGHLVRVVEKCSPAEKAGLQDGDRVLRINGVFVDKEEHMQVVDLVRSSGNSVTLLVLDGDSYEKAVKTRGDLKELG*,2,2,FALSE,FALSE,1228.33333333333,1166,1256,1263,1585,1465,1620,-0.134775313935215,0.0135369723041803,-0.118276809655016,0.0187489257443914,-0.0975171422859729,0.0182232186967888,-0.120709389829043,0.00940176947808542,0.178045660885257,0.00241355478252654,0.173101786691923,0.00312956768816476,0.2049183677858,0.00367829301604013,0.182296420351356,0.00169625009553488,missense,"K77S,V100G",-0.220041586276605,-0.155231205000429
NHERF3_PDZ1 binding UHMK1,2,MTSTFNPRECKLSKQEGQNYGFFLRIEKDTEGHLVRVVEKCSPAEKAGLQDGDRVLRINGVFVDKEEHMQVVDLVRSSGNSVTLLVLDGDSYEKAVKTRVKLKELG*,2,2,FALSE,FALSE,405.666666666667,360,438,419,516,516,597,-0.118719444418936,0.0238262874920809,-0.114569068613322,0.0315978229535666,-0.0696681887224151,0.031174641084431,-0.104313391795348,0.0162391265087338,0.180908318781563,0.00424807326440386,0.173720682233905,0.00527430355637384,0.210539581749221,0.00629249236846542,0.185254556401795,0.00292983357612083,missense,"K77S,D101K",-0.200220213485895,-0.134355852141717
NHERF3_PDZ1 binding UHMK1,2,MTSTFNPRECKLSKQEGQNYGFFLRIEKDTEGHLVRVVEKCSPAEKAGLQDGDRVLRINGVFVDKEEHMQVVDLVRSSGNSVTLLVLDGDSYEKAVKTRVNLKELG*,2,2,FALSE,FALSE,256.666666666667,249,260,261,508,419,440,-0.0181852956343881,0.0258676812686077,-0.0169441017434,0.0385128312390151,-0.0300296331890635,0.0372829297447257,-0.0208459534659307,0.0186078196110276,0.198832908575638,0.00461204059784036,0.1900162260981,0.00642855563398981,0.218540485673506,0.00752542909018069,0.200313599337313,0.00335718886391256,missense,"K77S,D101N",-0.0993151507008817,-0.0280852717379795
NHERF3_PDZ1 binding UHMK1,2,MTSTFNPRECKLSKQEGQNYGFFLRIEKDTEGHLVRVVEKCSPAEKAGLQDGDRVLRINGVFVDKEEHMQVVDLVRSSGNSVTLLVLDGDSYEKAVKTRVTLKELG*,2,2,FALSE,FALSE,662,548,615,823,815,640,924,-0.109093347653287,0.0188780956139934,-0.152454373786344,0.026928017291322,-0.130353875686233,0.0225644601992044,-0.125608788671789,0.0127524688406659,0.182624589699737,0.00336584259244415,0.167396873150539,0.00449482034171865,0.198290387891281,0.00455455744358017,0.181412479751191,0.00230077716111905,missense,"K77S,D101T",-0.225964544471212,-0.161469110093348
NHERF3_PDZ1 binding UHMK1,2,MTSTFNPRECKLSKQEGQNYGFFLRIEKDTEGHLVRVVEKCSPAEKAGLQDGDRVLRINGVFVDKEEHMQVVDLVRSSGNSVTLLVLDGDSYEKAVKTRVRLKELG*,2,2,FALSE,FALSE,1824.33333333333,1565,1844,2064,1806,1608,2199,-0.18153210383329,0.0121862510771406,-0.206200760628476,0.01624716025459,-0.142633820626538,0.0149301440569863,-0.176131707718392,0.0081627266368716,0.169709227055128,0.00217272990646653,0.15842553485042,0.00271197339252409,0.195811723915238,0.00301359740707951,0.172297226876797,0.00147270424677953,missense,"K77S,D101R",-0.287042474026921,-0.225794792517955
NHERF3_PDZ1 binding UHMK1,2,MTSTFNPRECKLSKQEGQNYGFFLRIEKDTEGHLVRVVEKCSPAEKAGLQDGDRVLRINGVFVDKEEHMQVVDLVRSSGNSVTLLVLDGDSYEKAVKTRVSLKELG*,2,2,FALSE,FALSE,1326.33333333333,1122,1467,1390,2066,2051,2288,-0.0474348415478773,0.0125509331660232,-0.0619841650021948,0.0167587319549276,-0.0368269845591137,0.0167059827650509,-0.048457308738371,0.00860924733844774,0.19361790334109,0.00223775036894119,0.182498145938772,0.00279736485896771,0.217168464051638,0.00337204424493909,0.195332008996484,0.00155326469707267,missense,"K77S,D101S",-0.132694940390234,-0.0632399956550536
NHERF3_PDZ1 binding UHMK1,2,MTSTFNPRECKLSKQEGQNYGFFLRIEKDTEGHLVRVVEKCSPAEKAGLQDGDRVLRINGVFVDKEEHMQVVDLVRSSGNSVTLLVLDGDSYEKAVKTRVMLKELG*,2,2,FALSE,FALSE,472.333333333333,372,614,431,443,579,475,-0.173218072103184,0.0244988754008735,-0.182202664165809,0.0277757553846786,-0.139486472383615,0.031520439723893,-0.167597945581782,0.0158733796047876,0.171191565246666,0.00436799134707842,0.162431293275779,0.0046363246487475,0.196447005160204,0.00636229061550689,0.173836872671479,0.00286384618702282,missense,"K77S,D101M",-0.276725878460773,-0.214929623136504
NHERF3_PDZ1 binding UHMK1,2,MTSTFNPRECKLSKQEGQNYGFFLRIEKDTEGHLVRVVEKCSPAEKAGLQDGDRVLRINGVFVDKEEHMQVVDLVRSSGNSVTLLVLDGDSYEKAVKTRVILKELG*,2,2,FALSE,FALSE,329.666666666667,295,357,337,304,329,369,-0.214421199083384,0.0286823667084006,-0.189200908440076,0.0360835570525012,-0.136076901184065,0.034872237908454,-0.184557630961767,0.018878355263132,0.163845313666658,0.00511388084334505,0.161263147460215,0.00602306157510588,0.197135215192672,0.00703883936677768,0.17077703717848,0.00340599841266797,missense,"K77S,D101I",-0.2972287015057,-0.236522661629941
NHERF3_PDZ1 binding UHMK1,2,MTSTFNPRECKLSKQEGQNYGFFLRIEKDTEGHLVRVVEKCSPAEKAGLQDGDRVLRINGVFVDKEEHMQVVDLVRSSGNSVTLLVLDGDSYEKAVKTRVQLKELG*,2,2,FALSE,FALSE,350.333333333333,294,367,390,547,524,595,-0.0446162263298272,0.0243462631997107,-0.0542171851448739,0.0330989855935013,-0.0558353918589409,0.0313606769215171,-0.0501935189100111,0.0166282504831728,0.194120444240691,0.00434078157670202,0.183794608974974,0.00552487738426503,0.213331683459781,0.00633004305211098,0.195018765125064,0.00300003861362528,missense,"K77S,D101Q",-0.134793871421109,-0.0654505350742078
NHERF3_PDZ1 binding UHMK1,2,MTSTFNPRECKLSKQEGQNYGFFLRIEKDTEGHLVRVVEKCSPAEKAGLQDGDRVLRINGVFVDKEEHMQVVDLVRSSGNSVTLLVLDGDSYEKAVKTRVHLKELG*,2,2,FALSE,FALSE,169,205,200,102,290,155,108,-0.123122045847052,0.0312061485902658,-0.242855807902703,0.0497364238431911,-0.144235779696657,0.0616796909766705,-0.154971384094018,0.0242965817287528,0.180123363365121,0.00556385486221399,0.152307080218858,0.00830199591734371,0.195488374074705,0.0124498300945584,0.176114933857708,0.00438354494594146,missense,"K77S,D101H",-0.261461435161899,-0.198853509568571
NHERF3_PDZ1 binding UHMK1,2,MTSTFNPRECKLSKQEGQNYGFFLRIEKDTEGHLVRVVEKCSPAEKAGLQDGDRVLRINGVFVDKEEHMQVVDLVRSSGNSVTLLVLDGDSYEKAVKTRVPLKELG*,2,2,FALSE,FALSE,643,531,738,660,1246,1352,1244,0.0215952183615352,0.01728532727032,0.0187964106714875,0.0228833138523551,-0.00585350950056496,0.0237400346521543,0.0139080188397439,0.0119259549132739,0.205925517443322,0.00308186227786947,0.195982026717133,0.00381967909024796,0.223420351760719,0.00479184303906516,0.206583847611441,0.00215165902632884,missense,"K77S,D101P",-0.0573005420376523,0.0161634183162568
NHERF3_PDZ1 binding UHMK1,2,MTSTFNPRECKLSKQEGQNYGFFLRIEKDTEGHLVRVVEKCSPAEKAGLQDGDRVLRINGVFVDKEEHMQVVDLVRSSGNSVTLLVLDGDSYEKAVKTRVLLKELG*,2,2,FALSE,FALSE,1216.66666666667,1220,1174,1256,1467,1059,1419,-0.170008412203488,0.0135157360300077,-0.195648164609758,0.0200498483612854,-0.129339717253682,0.0182858866024463,-0.164726904491614,0.00955530080582399,0.171763826888865,0.0024097684919188,0.160186972490991,0.00334671748341913,0.198495092227088,0.00369094231381486,0.174354860666699,0.00172394993756474,missense,"K77S,D101L",-0.273255032975874,-0.211274219195497
NHERF3_PDZ1 binding UHMK1,2,MTSTFNPRECKLSKQEGQNYGFFLRIEKDTEGHLVRVVEKCSPAEKAGLQDGDRVLRINGVFVDKEEHMQVVDLVRSSGNSVTLLVLDGDSYEKAVKTRVDKKELG*,2,2,FALSE,FALSE,478.666666666667,350,547,539,199,199,251,-0.385688391318989,0.0325867369684859,-0.472564277990223,0.0372330260694684,-0.349070407571207,0.0349425615800429,-0.398853588384213,0.0200721068652665,0.133309478797402,0.00581000485854105,0.113964179111646,0.00621493075967092,0.15414322019764,0.0070530339541539,0.132114151527237,0.00362137289870334,missense,"K77S,L102K",-0.556294361972549,-0.509363858499785
NHERF3_PDZ1 binding UHMK1,2,MTSTFNPRECKLSKQEGQNYGFFLRIEKDTEGHLVRVVEKCSPAEKAGLQDGDRVLRINGVFVDKEEHMQVVDLVRSSGNSVTLLVLDGDSYEKAVKTRVDNKELG*,2,2,FALSE,FALSE,295,253,345,287,13,22,38,-1.01792412597455,0.111999513035861,-1.00726965856117,0.0900853273725378,-0.64267009864347,0.06786499629981,-0.820837577898525,0.0487910909971879,0.0205859283037008,0.0199687902327221,0.0247112424614892,0.0150370284445323,0.0948811484883793,0.0136983123605474,0.0559805700566126,0.00880279961746997,missense,"K77S,L102N",-1.06643726090952,-1.04663305453986
NHERF3_PDZ1 binding UHMK1,2,MTSTFNPRECKLSKQEGQNYGFFLRIEKDTEGHLVRVVEKCSPAEKAGLQDGDRVLRINGVFVDKEEHMQVVDLVRSSGNSVTLLVLDGDSYEKAVKTRVDTKELG*,2,2,FALSE,FALSE,510,489,465,576,453,462,590,-0.243880515366823,0.0231455046329684,-0.166405841400702,0.0311754080313,-0.1566031941021,0.0271529236761993,-0.197291677268521,0.0153358598431747,0.158592907729187,0.00412669407498455,0.165068096406547,0.00520379412507377,0.192992054692771,0.00548072276281434,0.168479583777317,0.0027668678523473,missense,"K77S,L102T",-0.312623084846173,-0.252735624660699
NHERF3_PDZ1 binding UHMK1,2,MTSTFNPRECKLSKQEGQNYGFFLRIEKDTEGHLVRVVEKCSPAEKAGLQDGDRVLRINGVFVDKEEHMQVVDLVRSSGNSVTLLVLDGDSYEKAVKTRVDRKELG*,2,2,FALSE,FALSE,1004.33333333333,872,1131,1010,747,698,742,-0.266867697152579,0.0177515628591953,-0.313484717963235,0.0222672050167066,-0.235572640644639,0.0216486884076378,-0.27058749689239,0.0116849556602855,0.154494441595908,0.00316498907387884,0.140517713841862,0.00371683830188892,0.177052347853322,0.00436971210745964,0.155255685730349,0.00210817838081225,missense,"K77S,L102R",-0.401231522208733,-0.346055719879807
NHERF3_PDZ1 binding UHMK1,2,MTSTFNPRECKLSKQEGQNYGFFLRIEKDTEGHLVRVVEKCSPAEKAGLQDGDRVLRINGVFVDKEEHMQVVDLVRSSGNSVTLLVLDGDSYEKAVKTRVDSKELG*,2,2,FALSE,FALSE,1220.66666666667,1089,1385,1188,143,73,154,-0.801727326250756,0.0344307196180117,-1.04053789276823,0.0494264316464867,-0.648973160061515,0.0337554119466541,-0.784685410028455,0.0216649503551014,0.0591324221736159,0.00613877506229516,0.0191581141257044,0.00825025206942328,0.093608897566112,0.0068134119489448,0.0625030782234355,0.0039087508149671,missense,"K77S,L102S",-1.02273235224386,-1.00060418460805
NHERF3_PDZ1 binding UHMK1,2,MTSTFNPRECKLSKQEGQNYGFFLRIEKDTEGHLVRVVEKCSPAEKAGLQDGDRVLRINGVFVDKEEHMQVVDLVRSSGNSVTLLVLDGDSYEKAVKTRVDMKELG*,2,2,FALSE,FALSE,450,396,495,459,662,694,639,-0.0754503271100425,0.0216444790762154,-0.0606371014804775,0.0287833588886728,-0.0760296678767546,0.0293584237790636,-0.0716278796494718,0.014904174642668,0.188622923101492,0.00385907090713062,0.182722997566484,0.00480451366456485,0.209255539411013,0.00592589525183633,0.191151616867836,0.00268898399608947,missense,"K77S,L102M",-0.160706197945807,-0.0927407215463956
NHERF3_PDZ1 binding UHMK1,2,MTSTFNPRECKLSKQEGQNYGFFLRIEKDTEGHLVRVVEKCSPAEKAGLQDGDRVLRINGVFVDKEEHMQVVDLVRSSGNSVTLLVLDGDSYEKAVKTRVDIKELG*,2,2,FALSE,FALSE,381,341,378,424,702,473,645,-0.0156315826026087,0.0221590041173709,-0.0947445587790285,0.033288612320181,-0.053493865413319,0.0302446814102429,-0.0436025373773738,0.0157481358386602,0.199288219125335,0.00395080740077972,0.17702978624642,0.00555652984716982,0.213804312390768,0.00610478325781486,0.196207897987816,0.00284124993524767,missense,"K77S,L102I",-0.126825933040865,-0.0570589101852383
NHERF3_PDZ1 binding UHMK1,2,MTSTFNPRECKLSKQEGQNYGFFLRIEKDTEGHLVRVVEKCSPAEKAGLQDGDRVLRINGVFVDKEEHMQVVDLVRSSGNSVTLLVLDGDSYEKAVKTRVDQKELG*,2,2,FALSE,FALSE,303.666666666667,247,306,358,31,18,46,-0.804318620393568,0.0738858973915523,-1.00129016652678,0.100114843946478,-0.645192896186855,0.061816531725603,-0.763943566552639,0.0428493541565819,0.0586704111544026,0.0131733785815294,0.0257093383160238,0.016711153747797,0.0943719306197295,0.0124774509215639,0.0662452837794675,0.00773080229749595,missense,"K77S,L102Q",-0.997657220430857,-0.974195709771211
NHERF3_PDZ1 binding UHMK1,2,MTSTFNPRECKLSKQEGQNYGFFLRIEKDTEGHLVRVVEKCSPAEKAGLQDGDRVLRINGVFVDKEEHMQVVDLVRSSGNSVTLLVLDGDSYEKAVKTRVDHKELG*,2,2,FALSE,FALSE,198.333333333333,229,167,199,34,18,16,-0.742788851722996,0.0711984960248164,-0.837735989618774,0.103439090105686,-0.783364682637634,0.0974774304798561,-0.775983498915329,0.0502536362414006,0.0696407717421058,0.0126942322646495,0.053009775380734,0.0172660363852982,0.0664824383422074,0.0196754787242263,0.064073061149669,0.00906666936199014,missense,"K77S,L102H",-1.01221247880826,-0.989524928276219
NHERF3_PDZ1 binding UHMK1,2,MTSTFNPRECKLSKQEGQNYGFFLRIEKDTEGHLVRVVEKCSPAEKAGLQDGDRVLRINGVFVDKEEHMQVVDLVRSSGNSVTLLVLDGDSYEKAVKTRVDPKELG*,2,2,FALSE,FALSE,471.333333333333,439,476,499,186,101,201,-0.445695240608585,0.0330730742810814,-0.636436705538715,0.0469341227284563,-0.382394894873889,0.0356176692626625,-0.462710709844192,0.021534304033934,0.12261064490509,0.00589671566213585,0.0866106197009001,0.00783423626323096,0.147416788882289,0.00718930208084287,0.12059316618192,0.00388517984406869,missense,"K77S,L102P",-0.633492212765083,-0.590666621544715
NHERF3_PDZ1 binding UHMK1,2,MTSTFNPRECKLSKQEGQNYGFFLRIEKDTEGHLVRVVEKCSPAEKAGLQDGDRVLRINGVFVDKEEHMQVVDLVRSSGNSVTLLVLDGDSYEKAVKTRVDEKELG*,2,2,FALSE,FALSE,144.666666666667,120,160,154,9,11,21,-0.961613684321281,0.13486117051921,-0.983696778159747,0.127809153499876,-0.645794750598299,0.0902543689099753,-0.805025491914488,0.0646897438343745,0.0306257165742627,0.024044876193124,0.0286460238898773,0.0213338834714066,0.0942504484098564,0.0182175289860935,0.058833357760411,0.0116712055549707,missense,"K77S,L102E",-1.04732178832626,-1.02650113736894
NHERF3_PDZ1 binding UHMK1,2,MTSTFNPRECKLSKQEGQNYGFFLRIEKDTEGHLVRVVEKCSPAEKAGLQDGDRVLRINGVFVDKEEHMQVVDLVRSSGNSVTLLVLDGDSYEKAVKTRVDDKELG*,2,2,FALSE,FALSE,361.333333333333,279,340,465,22,16,34,-0.921347671400673,0.0866816613651121,-1.09202501936004,0.104386349397821,-0.801347959741484,0.0670743259329299,-0.896725964321079,0.0472911898832695,0.0378048867663889,0.0154547807031049,0.0105638911854166,0.0174241527549184,0.0628525766982673,0.0135387183098544,0.0422889258380118,0.00853219019509397,missense,"K77S,L102D",-1.1581798919269,-1.14325400077281
NHERF3_PDZ1 binding UHMK1,2,MTSTFNPRECKLSKQEGQNYGFFLRIEKDTEGHLVRVVEKCSPAEKAGLQDGDRVLRINGVFVDKEEHMQVVDLVRSSGNSVTLLVLDGDSYEKAVKTRVDAKELG*,2,2,FALSE,FALSE,413.666666666667,352,454,435,68,69,77,-0.660031996312759,0.0512939839110722,-0.68118180592001,0.0564820439189559,-0.570318480054872,0.0493849244204695,-0.632706457724519,0.0301025060500582,0.0843957848775433,0.00914538623567818,0.0791417746979335,0.00942797374207664,0.109485069880188,0.00996817442713849,0.0899228435097188,0.0054310392189757,missense,"K77S,L102A",-0.839002672369114,-0.807104877647788
NHERF3_PDZ1 binding UHMK1,2,MTSTFNPRECKLSKQEGQNYGFFLRIEKDTEGHLVRVVEKCSPAEKAGLQDGDRVLRINGVFVDKEEHMQVVDLVRSSGNSVTLLVLDGDSYEKAVKTRVDGKELG*,2,2,FALSE,FALSE,942,903,1037,886,116,70,82,-0.809116227833074,0.0382047460901392,-0.979609682233008,0.0509313664055527,-0.707039852301974,0.0453513723348001,-0.81945518371803,0.0253442715918479,0.0578150287158399,0.00681165962144966,0.0293282412886304,0.00850145553883687,0.0818883386414546,0.00915401603320086,0.0562299790924539,0.00457256723951166,missense,"K77S,L102G",-1.06476606344176,-1.04487299295359
NHERF3_PDZ1 binding UHMK1,2,MTSTFNPRECKLSKQEGQNYGFFLRIEKDTEGHLVRVVEKCSPAEKAGLQDGDRVLRINGVFVDKEEHMQVVDLVRSSGNSVTLLVLDGDSYEKAVKTRVDVKELG*,2,2,FALSE,FALSE,856.333333333333,672,971,926,1011,956,1220,-0.105551063994658,0.0170564428695315,-0.169505257646266,0.0217696912567666,-0.0907346013337705,0.0208867204345111,-0.118432329961349,0.0112941047501303,0.183256156011113,0.00304105366662646,0.164550742342291,0.00363379338460925,0.206287399976578,0.00421591153465018,0.182707243338148,0.00203766177271673,missense,"K77S,L102V",-0.217288813776171,-0.152332056798482
NHERF3_PDZ1 binding UHMK1,2,MTSTFNPRECKLSKQEGQNYGFFLRIEKDTEGHLVRVVEKCSPAEKAGLQDGDRVLRINGVFVDKEEHMQVVDLVRSSGNSVTLLVLDGDSYEKAVKTRVD*KELG*,2,2,FALSE,TRUE,361,402,433,248,21,21,15,-1.04284411332779,0.0880090907467632,-1.03380368920299,0.0924903358505548,-0.75737432299542,0.101767952526822,-0.959294949993698,0.0540296445340306,0.016142855413735,0.0156914527934778,0.0202821863083246,0.0154384720752329,0.0717285016171421,0.0205415056069142,0.0310003436012228,0.00974792988874988,stop,"K77S,L102*",-1.23382049566476,-1.22291671183457
NHERF3_PDZ1 binding UHMK1,2,MTSTFNPRECKLSKQEGQNYGFFLRIEKDTEGHLVRVVEKCSPAEKAGLQDGDRVLRINGVFVDKEEHMQVVDLVRSSGNSVTLLVLDGDSYEKAVKTRVDYKELG*,2,2,FALSE,FALSE,321,321,367,275,56,43,68,-0.72031517863574,0.0556521107511311,-0.805975800130323,0.0678557978339291,-0.499948583456959,0.0558792297199948,-0.659907238575352,0.0340934293399925,0.0736476825890708,0.00992241212014669,0.0583111811331558,0.011326478927425,0.123688987612963,0.0112790272586136,0.0850153282569363,0.00615107431743272,missense,"K77S,L102Y",-0.871886112360675,-0.841736859008526
NHERF3_PDZ1 binding UHMK1,2,MTSTFNPRECKLSKQEGQNYGFFLRIEKDTEGHLVRVVEKCSPAEKAGLQDGDRVLRINGVFVDKEEHMQVVDLVRSSGNSVTLLVLDGDSYEKAVKTRVDWKELG*,2,2,FALSE,FALSE,457.333333333333,489,501,382,108,102,102,-0.658751484203495,0.0405969380407223,-0.650118726579041,0.0466220547280823,-0.486708779941466,0.0454081043996209,-0.602423211207029,0.0253852202923644,0.0846240919210941,0.00723817200496604,0.0843268189359734,0.00778214592249383,0.126361395688347,0.00916546720224448,0.0953864915940642,0.00457995512934718,missense,"K77S,L102W",-0.802392792488514,-0.768548306985802
NHERF3_PDZ1 binding UHMK1,2,MTSTFNPRECKLSKQEGQNYGFFLRIEKDTEGHLVRVVEKCSPAEKAGLQDGDRVLRINGVFVDKEEHMQVVDLVRSSGNSVTLLVLDGDSYEKAVKTRVDCKELG*,2,2,FALSE,FALSE,571.333333333333,518,549,647,298,201,365,-0.382010818272327,0.0266460248111395,-0.47097450528326,0.0368967622024099,-0.300420721758545,0.0294184743359344,-0.373241097519375,0.0174118395435346,0.13396516633339,0.00475081422737243,0.114229543717761,0.00615880164873461,0.163962989280958,0.00593801624690434,0.13673511039861,0.00314141232222311,missense,"K77S,L102C",-0.52533103003708,-0.476754084865071
NHERF3_PDZ1 binding UHMK1,2,MTSTFNPRECKLSKQEGQNYGFFLRIEKDTEGHLVRVVEKCSPAEKAGLQDGDRVLRINGVFVDKEEHMQVVDLVRSSGNSVTLLVLDGDSYEKAVKTRVDLKNLG*,2,2,FALSE,FALSE,620,688,557,615,1455,908,1089,-0.00762024541970121,0.0157669288209947,-0.0163087647690977,0.0266920349688652,-0.0158275341824109,0.0251492971551349,-0.0112124262892896,0.0119461199058096,0.200716588832959,0.00281114163540955,0.19012227644429,0.00445543021017686,0.221407129731204,0.00507629775086611,0.202051662733975,0.00215529715749074,missense,"K77S,E104N",-0.0876690323575385,-0.0158198836430868
NHERF3_PDZ1 binding UHMK1,2,MTSTFNPRECKLSKQEGQNYGFFLRIEKDTEGHLVRVVEKCSPAEKAGLQDGDRVLRINGVFVDKEEHMQVVDLVRSSGNSVTLLVLDGDSYEKAVKTRVDLKTLG*,2,2,FALSE,FALSE,807.333333333333,876,819,727,2065,1651,1547,0.022400999569563,0.0135360966568461,0.0502393966956285,0.0213432650441867,0.0282297506263651,0.0221054552498178,0.0299313187681208,0.0101537682625057,0.206069183031505,0.00241339866025904,0.201230484917998,0.00356261438937131,0.230299938719243,0.00446190889846042,0.209474742149713,0.00183192434418438,missense,"K77S,E104T",-0.0379297296866743,0.0365642526709832
NHERF3_PDZ1 binding UHMK1,2,MTSTFNPRECKLSKQEGQNYGFFLRIEKDTEGHLVRVVEKCSPAEKAGLQDGDRVLRINGVFVDKEEHMQVVDLVRSSGNSVTLLVLDGDSYEKAVKTRVDLKRLG*,2,2,FALSE,FALSE,2484.66666666667,2238,2790,2426,5303,5242,4773,0.0248783460839376,0.00863329621987922,0.0298459078542549,0.0119575048650951,0.00801777653031679,0.0130712737024312,0.0224438174912724,0.00617055583780989,0.206510877924085,0.00153926098925556,0.197826407020575,0.00199594480062779,0.226220222375227,0.00263839092151565,0.208123860830428,0.00111328042596507,missense,"K77S,E104R",-0.0469814844974719,0.0270311805845482
NHERF3_PDZ1 binding UHMK1,2,MTSTFNPRECKLSKQEGQNYGFFLRIEKDTEGHLVRVVEKCSPAEKAGLQDGDRVLRINGVFVDKEEHMQVVDLVRSSGNSVTLLVLDGDSYEKAVKTRVDLKSLG*,2,2,FALSE,FALSE,2066,1855,2053,2290,4135,3724,4326,0.00693156584016637,0.00953437295780342,0.0188088169091759,0.0138451112244992,-0.00168442786713795,0.013378998955249,0.00756571187737315,0.00677222008604045,0.203311082850638,0.00169991715530007,0.195984097564344,0.00231102375239827,0.224261866320287,0.00270050418850388,0.205439580160946,0.00122183159188335,missense,"K77S,E104S",-0.0649678539265604,0.00808840540727358
NHERF3_PDZ1 binding UHMK1,2,MTSTFNPRECKLSKQEGQNYGFFLRIEKDTEGHLVRVVEKCSPAEKAGLQDGDRVLRINGVFVDKEEHMQVVDLVRSSGNSVTLLVLDGDSYEKAVKTRVDLKMLG*,2,2,FALSE,FALSE,696,564,770,754,1317,1377,1667,0.0208506963910588,0.0170263797107856,0.0153237437344782,0.0227953901042319,0.0375557966859625,0.0231785253998232,0.0236781891335425,0.01175633520803,0.205792773981774,0.00303569359947565,0.195402369707126,0.00380500287226619,0.232182368528108,0.00467850435857974,0.208346563909993,0.00212105654858302,missense,"K77S,E104M",-0.0454892337400959,0.0286027801625806
NHERF3_PDZ1 binding UHMK1,2,MTSTFNPRECKLSKQEGQNYGFFLRIEKDTEGHLVRVVEKCSPAEKAGLQDGDRVLRINGVFVDKEEHMQVVDLVRSSGNSVTLLVLDGDSYEKAVKTRVDLKILG*,2,2,FALSE,FALSE,936,942,920,946,1771,1501,1655,-0.0414052040886607,0.0140422184326184,-0.0129749543106631,0.021073568447104,-0.0198459486765363,0.0211076483055234,-0.0296564651890782,0.0102234309082372,0.194692948779581,0.00250363690593224,0.190678755553089,0.00351759667649832,0.220596026807224,0.00426050505341953,0.198724022887163,0.00184449275162648,missense,"K77S,E104I",-0.109966313074928,-0.039302798155618
NHERF3_PDZ1 binding UHMK1,2,MTSTFNPRECKLSKQEGQNYGFFLRIEKDTEGHLVRVVEKCSPAEKAGLQDGDRVLRINGVFVDKEEHMQVVDLVRSSGNSVTLLVLDGDSYEKAVKTRVDLKQLG*,2,2,FALSE,FALSE,481.666666666667,516,473,456,1226,910,1015,0.026271358975091,0.0177494090820091,0.037196063494103,0.0285622737222352,0.0409198947136763,0.0285253939374021,0.0318485787999768,0.0133286813151674,0.206759243130869,0.00316460506930889,0.199053293825027,0.0047676101639244,0.232861399959739,0.00575775108917662,0.209820650706585,0.00240473636445835,missense,"K77S,E104Q",-0.0356119247107255,0.039005304420602
NHERF3_PDZ1 binding UHMK1,2,MTSTFNPRECKLSKQEGQNYGFFLRIEKDTEGHLVRVVEKCSPAEKAGLQDGDRVLRINGVFVDKEEHMQVVDLVRSSGNSVTLLVLDGDSYEKAVKTRVDLKHLG*,2,2,FALSE,FALSE,493.333333333333,489,514,477,1057,1017,865,-0.00112744182642414,0.0184495791686303,0.0449410368086266,0.027275914023942,-0.0130699974052702,0.0283042481834842,0.00737404375712761,0.0134471302533445,0.201874213803479,0.00328944087625108,0.200346083532623,0.00455289120871493,0.221963728893931,0.00571311359150412,0.205404999748393,0.00242610670577201,missense,"K77S,E104H",-0.0651995644485838,0.00784437392875855
NHERF3_PDZ1 binding UHMK1,2,MTSTFNPRECKLSKQEGQNYGFFLRIEKDTEGHLVRVVEKCSPAEKAGLQDGDRVLRINGVFVDKEEHMQVVDLVRSSGNSVTLLVLDGDSYEKAVKTRVDLKPLG*,2,2,FALSE,FALSE,780,717,847,776,748,680,632,-0.210646585483732,0.0184767391302743,-0.23143061731882,0.0241806034590596,-0.211660289177167,0.0244776809863236,-0.216549469673597,0.0125903368284989,0.16451830290686,0.00329428332209836,0.154214171204759,0.00403622246402225,0.181878972439428,0.00494073437403886,0.165005128007789,0.00227152559929672,missense,"K77S,E104P",-0.335904124622016,-0.277254608556013
NHERF3_PDZ1 binding UHMK1,2,MTSTFNPRECKLSKQEGQNYGFFLRIEKDTEGHLVRVVEKCSPAEKAGLQDGDRVLRINGVFVDKEEHMQVVDLVRSSGNSVTLLVLDGDSYEKAVKTRVDLKLLG*,2,2,FALSE,FALSE,1863,1728,1853,2008,3913,3480,3726,0.0118912048498933,0.00986796800547931,0.0299274307195905,0.0146237318062713,-0.00405291997463526,0.0143623283887895,0.0122470935359596,0.00710788471455917,0.204195354472279,0.00175939499899018,0.197840014804225,0.00244099097544212,0.223783794464677,0.00289898579858827,0.206284186498521,0.00128239159173441,missense,"K77S,E104L",-0.0593084600403365,0.0140487314446675
NHERF3_PDZ1 binding UHMK1,2,MTSTFNPRECKLSKQEGQNYGFFLRIEKDTEGHLVRVVEKCSPAEKAGLQDGDRVLRINGVFVDKEEHMQVVDLVRSSGNSVTLLVLDGDSYEKAVKTRVDLKEKG*,2,2,FALSE,FALSE,332,332,340,324,109,77,101,-0.543471829225245,0.0414255657662182,-0.610531151226247,0.0546929614924614,-0.449194558266141,0.0469678798181016,-0.528643999823132,0.027013831676061,0.105177710289276,0.00738591097974308,0.0909347706856332,0.00912934038943799,0.133933510246509,0.00948030242009761,0.108697602300419,0.00487378622376231,missense,"K77S,L105K",-0.713199975434045,-0.674612758316478
NHERF3_PDZ1 binding UHMK1,2,MTSTFNPRECKLSKQEGQNYGFFLRIEKDTEGHLVRVVEKCSPAEKAGLQDGDRVLRINGVFVDKEEHMQVVDLVRSSGNSVTLLVLDGDSYEKAVKTRVDLKENG*,2,2,FALSE,FALSE,309,326,334,267,36,35,45,-0.814724691980138,0.0687116714390215,-0.855134856878943,0.0738460329566764,-0.599559904707766,0.0629367819633321,-0.742292800137119,0.0392945439486219,0.0568150757602891,0.0122508474931156,0.0501055592389435,0.0123263680165514,0.103582790493135,0.0127035695175276,0.0701514755539342,0.0070894499255924,missense,"K77S,L105N",-0.971483277774565,-0.946629996012482
NHERF3_PDZ1 binding UHMK1,2,MTSTFNPRECKLSKQEGQNYGFFLRIEKDTEGHLVRVVEKCSPAEKAGLQDGDRVLRINGVFVDKEEHMQVVDLVRSSGNSVTLLVLDGDSYEKAVKTRVDLKETG*,2,2,FALSE,FALSE,552.333333333333,509,569,579,371,375,439,-0.313950123520695,0.0244794340223997,-0.29047116192939,0.0309718424322831,-0.227234062298063,0.0282628255036196,-0.280381874083398,0.0158847339931487,0.14609994888511,0.00436452507478799,0.144359132936224,0.00516981498782663,0.178735460754849,0.00570475256831789,0.153488602067569,0.00286589472505464,missense,"K77S,L105T",-0.413072094594557,-0.358525901900653
NHERF3_PDZ1 binding UHMK1,2,MTSTFNPRECKLSKQEGQNYGFFLRIEKDTEGHLVRVVEKCSPAEKAGLQDGDRVLRINGVFVDKEEHMQVVDLVRSSGNSVTLLVLDGDSYEKAVKTRVDLKERG*,2,2,FALSE,FALSE,1036,1051,1157,900,586,492,504,-0.389678107653293,0.0189323949037681,-0.425639064036802,0.0241622549101423,-0.303958421728061,0.0243367733898119,-0.376250573809469,0.0127090669569009,0.13259813812807,0.00337552380531648,0.121796928323573,0.00403315972717007,0.163248916903996,0.00491229266806036,0.136192146177196,0.00229294667243771,missense,"K77S,L105R",-0.52896923195246,-0.48058574423381
NHERF3_PDZ1 binding UHMK1,2,MTSTFNPRECKLSKQEGQNYGFFLRIEKDTEGHLVRVVEKCSPAEKAGLQDGDRVLRINGVFVDKEEHMQVVDLVRSSGNSVTLLVLDGDSYEKAVKTRVDLKESG*,2,2,FALSE,FALSE,946.333333333333,897,916,1026,572,412,596,-0.352073180481763,0.0193868583410893,-0.408540012190709,0.0266055452903666,-0.295373987685669,0.0226871083985393,-0.347022345779873,0.0128925368531814,0.139302853908081,0.00345655170269138,0.124651099324372,0.0044409933668676,0.164981654918623,0.00457931355404287,0.141465449750856,0.00232604797638044,missense,"K77S,L105S",-0.493634780057802,-0.443372421061973
NHERF3_PDZ1 binding UHMK1,2,MTSTFNPRECKLSKQEGQNYGFFLRIEKDTEGHLVRVVEKCSPAEKAGLQDGDRVLRINGVFVDKEEHMQVVDLVRSSGNSVTLLVLDGDSYEKAVKTRVDLKEMG*,2,2,FALSE,FALSE,411,403,365,465,585,526,706,-0.116127102402608,0.022266897224804,-0.0521161462605463,0.0332513856171142,-0.0549230632095983,0.0289510772579962,-0.0843082625891999,0.0155900098854499,0.18137051662986,0.00397004404539976,0.184145314049687,0.00555031597184476,0.213515833809675,0.00584367377996131,0.188863845313442,0.00281272113927317,missense,"K77S,L105M",-0.17603570682113,-0.108885360482459
NHERF3_PDZ1 binding UHMK1,2,MTSTFNPRECKLSKQEGQNYGFFLRIEKDTEGHLVRVVEKCSPAEKAGLQDGDRVLRINGVFVDKEEHMQVVDLVRSSGNSVTLLVLDGDSYEKAVKTRVDLKEIG*,2,2,FALSE,FALSE,449,394,392,561,819,748,1004,-0.0114511556287853,0.0208908007959566,0.0353505554906362,0.0313256900859618,-0.012926200538967,0.027412575656539,-0.00159786569609135,0.0146786694757905,0.200033562270682,0.00372469493465091,0.1987452419241,0.00522887918161475,0.221992753788921,0.00553313260773669,0.203786304214257,0.00264829876531975,missense,"K77S,L105I",-0.0760458430070027,-0.00357864376540406
NHERF3_PDZ1 binding UHMK1,2,MTSTFNPRECKLSKQEGQNYGFFLRIEKDTEGHLVRVVEKCSPAEKAGLQDGDRVLRINGVFVDKEEHMQVVDLVRSSGNSVTLLVLDGDSYEKAVKTRVDLKEQG*,2,2,FALSE,FALSE,419.333333333333,409,374,475,325,186,366,-0.290110953287559,0.0266822415077953,-0.37787861847104,0.0405115195358345,-0.224444621776123,0.0316180153723674,-0.286060884688238,0.0182142821853136,0.150350319059087,0.00475727143061233,0.129769094262716,0.00676217636499676,0.179298499576982,0.00638198591919012,0.152464005335703,0.00328618755958151,missense,"K77S,L105Q",-0.419937537372093,-0.365756407175218
NHERF3_PDZ1 binding UHMK1,2,MTSTFNPRECKLSKQEGQNYGFFLRIEKDTEGHLVRVVEKCSPAEKAGLQDGDRVLRINGVFVDKEEHMQVVDLVRSSGNSVTLLVLDGDSYEKAVKTRVDLKEHG*,2,2,FALSE,FALSE,179,131,211,195,39,60,69,-0.570274019979343,0.0684969132882374,-0.5478326068954,0.0635630202515776,-0.41247567095435,0.0585301160578473,-0.501685192973781,0.0364529112646912,0.100399052682304,0.0122125575010653,0.101400401682731,0.0106099291795961,0.141345089342551,0.0118140994028423,0.11356146104534,0.00657676774136871,missense,"K77S,L105H",-0.680609061513735,-0.640288857784561
NHERF3_PDZ1 binding UHMK1,2,MTSTFNPRECKLSKQEGQNYGFFLRIEKDTEGHLVRVVEKCSPAEKAGLQDGDRVLRINGVFVDKEEHMQVVDLVRSSGNSVTLLVLDGDSYEKAVKTRVDLKEPG*,2,2,FALSE,FALSE,367.666666666667,326,413,364,80,60,57,-0.608933571144875,0.0476689657396773,-0.752593776616501,0.0581010004345111,-0.619584395901221,0.0551157938179923,-0.652164888687785,0.0306353750048042,0.0935063042516161,0.00849906889471606,0.0672216999647579,0.00969820970485659,0.0995409169178805,0.01112493038949,0.0864121888975913,0.00552717846356177,missense,"K77S,L105P",-0.86252626716661,-0.831879314165789
NHERF3_PDZ1 binding UHMK1,2,MTSTFNPRECKLSKQEGQNYGFFLRIEKDTEGHLVRVVEKCSPAEKAGLQDGDRVLRINGVFVDKEEHMQVVDLVRSSGNSVTLLVLDGDSYEKAVKTRVDLKELK*,2,2,FALSE,FALSE,421,440,413,410,1020,804,867,0.0190680649354781,0.0190847035357536,0.0405475641672906,0.0304389100845316,0.0294862530176317,0.030106833338534,0.0261045799367952,0.0142449456574221,0.205474942299886,0.00340267945126805,0.199612725781645,0.00508085800553127,0.230553559336289,0.00607695910622681,0.208784328911721,0.00257004710534681,missense,"K77S,G106K",-0.0425559327877304,0.0316920562217103
NHERF3_PDZ1 binding UHMK1,2,MTSTFNPRECKLSKQEGQNYGFFLRIEKDTEGHLVRVVEKCSPAEKAGLQDGDRVLRINGVFVDKEEHMQVVDLVRSSGNSVTLLVLDGDSYEKAVKTRVDLKELN*,2,2,FALSE,FALSE,195,173,181,231,401,310,385,0.0185121792136259,0.0300315046474733,0.000293607488986004,0.0457583391544776,-0.0314124253826967,0.0394340362560421,0.000208941999473223,0.0211788143518543,0.205375831463846,0.00535442342938042,0.192893541767655,0.00763797465701605,0.218261373901151,0.00795962242281779,0.204112285162137,0.00382104304422534,missense,"K77S,G106N",-0.0738615655497043,-0.00127821971587482
NHERF3_PDZ1 binding UHMK1,2,MTSTFNPRECKLSKQEGQNYGFFLRIEKDTEGHLVRVVEKCSPAEKAGLQDGDRVLRINGVFVDKEEHMQVVDLVRSSGNSVTLLVLDGDSYEKAVKTRVDLKELT*,2,2,FALSE,FALSE,394,351,373,458,805,662,846,0.0150584303602368,0.0211293650419104,0.0100282925350307,0.0318165686290174,-0.00644957440104261,0.0277389102298129,0.00778676809653582,0.0148619719457093,0.204760050336765,0.00376722939980483,0.194518453839413,0.00531081654955273,0.223300038143404,0.00559900210103191,0.205479462720686,0.00268136986250378,missense,"K77S,G106T",-0.0647006156822813,0.00836985375626399
NHERF3_PDZ1 binding UHMK1,2,MTSTFNPRECKLSKQEGQNYGFFLRIEKDTEGHLVRVVEKCSPAEKAGLQDGDRVLRINGVFVDKEEHMQVVDLVRSSGNSVTLLVLDGDSYEKAVKTRVDLKELR*,2,2,FALSE,FALSE,1089,1031,1052,1184,2319,1926,2041,0.0101928506016247,0.0125200224405084,0.0218040304280168,0.0189600060238725,-0.0239614801127643,0.0178960610339999,0.00414069620395282,0.0090226755919291,0.203892548872458,0.00223223918610642,0.196484058126113,0.00316480117467373,0.219765321167839,0.00361225738500243,0.204821645082151,0.00162785466825833,missense,"K77S,G106R",-0.06910840775789,0.00372768210257861
NHERF3_PDZ1 binding UHMK1,2,MTSTFNPRECKLSKQEGQNYGFFLRIEKDTEGHLVRVVEKCSPAEKAGLQDGDRVLRINGVFVDKEEHMQVVDLVRSSGNSVTLLVLDGDSYEKAVKTRVDLKELS*,2,2,FALSE,FALSE,707.666666666667,662,775,686,1386,1359,1320,-0.00993783778786571,0.0158431566838762,0.00854587249189455,0.022179036835151,0.00169191012589985,0.0228742127336626,-0.00239473700226208,0.0112309404573429,0.200303377073458,0.00282473257132087,0.194271008522784,0.00370212128311769,0.224943368346148,0.00461707991028356,0.203642534147104,0.00202626578625643,missense,"K77S,G106S",-0.077009192916741,-0.00459321876505396
NHERF3_PDZ1 binding UHMK1,2,MTSTFNPRECKLSKQEGQNYGFFLRIEKDTEGHLVRVVEKCSPAEKAGLQDGDRVLRINGVFVDKEEHMQVVDLVRSSGNSVTLLVLDGDSYEKAVKTRVDLKELM*,2,2,FALSE,FALSE,284.666666666667,220,289,345,606,583,632,0.0670373832673941,0.0259173019973067,0.050939560437013,0.035657798275829,-0.00957199087583892,0.0324497221088608,0.0405513265901599,0.0176092558954627,0.214027562123063,0.00462088765347235,0.201347356137786,0.00595199398816296,0.222669789288714,0.00654986301769503,0.211390784584566,0.00317702982024821,missense,"K77S,G106M",-0.0250910398034302,0.0500856260080463
NHERF3_PDZ1 binding UHMK1,2,MTSTFNPRECKLSKQEGQNYGFFLRIEKDTEGHLVRVVEKCSPAEKAGLQDGDRVLRINGVFVDKEEHMQVVDLVRSSGNSVTLLVLDGDSYEKAVKTRVDLKELI*,2,2,FALSE,FALSE,281,273,326,244,553,607,454,-0.0197929977160846,0.0247863567763553,0.0261657748665254,0.0340038447556146,-0.00493184574349059,0.0379394791774412,-0.00408301710485265,0.017712883556168,0.198546265671969,0.00441924742067379,0.197212119810547,0.0056759163309597,0.223606386369489,0.00765795129897512,0.203337937731293,0.00319572613372208,missense,"K77S,G106I",-0.0790501805540787,-0.00674273371336579
NHERF3_PDZ1 binding UHMK1,2,MTSTFNPRECKLSKQEGQNYGFFLRIEKDTEGHLVRVVEKCSPAEKAGLQDGDRVLRINGVFVDKEEHMQVVDLVRSSGNSVTLLVLDGDSYEKAVKTRVDLKELQ*,2,2,FALSE,FALSE,224,173,252,247,445,493,465,0.0487872432241986,0.0293181706345091,0.041615072334724,0.0382698924457588,-0.00481286204789758,0.0378189555773202,0.0321402026100513,0.0198210430369308,0.210773679955525,0.0052272405793426,0.199790914074308,0.00638800432945418,0.223630402812676,0.00763362403143971,0.209873264942325,0.00357607642086557,missense,"K77S,G106Q",-0.0352593762265005,0.0393765992893131
NHERF3_PDZ1 binding UHMK1,2,MTSTFNPRECKLSKQEGQNYGFFLRIEKDTEGHLVRVVEKCSPAEKAGLQDGDRVLRINGVFVDKEEHMQVVDLVRSSGNSVTLLVLDGDSYEKAVKTRVDLKELH*,2,2,FALSE,FALSE,311.666666666667,284,282,369,571,477,652,-0.0222424820482165,0.024293204432953,-0.00347870155077703,0.036859832046141,-0.0176186229604797,0.031474129902441,-0.0168708140499579,0.0170499810258596,0.198109538426637,0.00433132154107623,0.192263868545756,0.00615263727295364,0.221045604720003,0.00635294313986852,0.201030786738027,0.0030761264686817,missense,"K77S,G106H",-0.0945095438633403,-0.0230241319524984
NHERF3_PDZ1 binding UHMK1,2,MTSTFNPRECKLSKQEGQNYGFFLRIEKDTEGHLVRVVEKCSPAEKAGLQDGDRVLRINGVFVDKEEHMQVVDLVRSSGNSVTLLVLDGDSYEKAVKTRVDLKELP*,2,2,FALSE,FALSE,310,198,339,393,471,593,554,0.0257048899126377,0.0279274332676532,0.00583840170624903,0.0334694204317961,-0.0739910158129046,0.0311958951094705,-0.0118225342609446,0.0176710482703114,0.206658245353514,0.00497928108385211,0.193819077932043,0.00558671030825773,0.209667034206382,0.00629678241915112,0.201941588166882,0.00318817828777709,missense,"K77S,G106P",-0.0884066012157382,-0.0165966719278888
NHERF3_PDZ1 binding UHMK1,2,MTSTFNPRECKLSKQEGQNYGFFLRIEKDTEGHLVRVVEKCSPAEKAGLQDGDRVLRINGVFVDKEEHMQVVDLVRSSGNSVTLLVLDGDSYEKAVKTRVDLKELL*,2,2,FALSE,FALSE,643.666666666667,506,653,772,1079,1200,1246,-0.00559965675887047,0.0179262270899518,0.021238063062033,0.0239840291649897,-0.0417646949749564,0.0220238908881725,-0.00963670187154692,0.0120281870642305,0.201076846748561,0.00319613057878896,0.196389586943855,0.00400341031427928,0.216171804458181,0.00444544541707496,0.202335952058486,0.00217010356448,missense,"K77S,G106L",-0.0857641150090907,-0.0138136743741623
NHERF3_PDZ1 binding UHMK1,2,MTSTFNPRECKLSKQEGQNYGFFLRIEKDTEGHLVRVVEKCSPAEKAGLQDGDRVLRINGVFVDKEEHMQVVDLVRSSGNSVTLLVLDGDSYEKAVKTRVDLKELE*,2,2,FALSE,FALSE,334.333333333333,314,383,306,814,691,702,0.0511103385209089,0.0219769291195532,0.0165317591021595,0.0315571354776165,0.0481476241828042,0.0337544201160457,0.0416670118911561,0.0159065044484996,0.211187872851665,0.00391834460393809,0.195604011439194,0.0052675120093923,0.234320291897024,0.00681321175140228,0.211592074490983,0.00286982251088845,missense,"K77S,G106E",-0.0237422707792626,0.0515061143668342
NHERF3_PDZ1 binding UHMK1,2,MTSTFNPRECKLSKQEGQNYGFFLRIEKDTEGHLVRVVEKCSPAEKAGLQDGDRVLRINGVFVDKEEHMQVVDLVRSSGNSVTLLVLDGDSYEKAVKTRVDLKELD*,2,2,FALSE,FALSE,209.666666666667,200,255,174,387,438,267,-0.033058944326368,0.0292898846920676,0.00285485204420999,0.0385959077387408,-0.0514038400533307,0.0457125010188919,-0.0264383410840292,0.0207815571099249,0.19618103302123,0.0052221973783872,0.193321064299388,0.00644242275004391,0.214226176706447,0.00922690859618265,0.199304630966669,0.00374937061743958,missense,"K77S,G106D",-0.106075873624895,-0.0352054887940305
NHERF3_PDZ1 binding UHMK1,2,MTSTFNPRECKLSKQEGQNYGFFLRIEKDTEGHLVRVVEKCSPAEKAGLQDGDRVLRINGVFVDKEEHMQVVDLVRSSGNSVTLLVLDGDSYEKAVKTRVDLKELA*,2,2,FALSE,FALSE,650,515,735,700,1302,1313,1423,0.0428089449862215,0.0172612413155191,0.0135018834138622,0.0229008138711495,0.0191558773547856,0.0231335502857026,0.0287757069097978,0.0118414709799944,0.209707787968793,0.00307756790760002,0.195098265073641,0.00382260019058768,0.228468409106466,0.0046694262889523,0.20926624876667,0.00213641658922906,missense,"K77S,G106A",-0.039326766536649,0.0350929298969363
NHERF3_PDZ1 binding UHMK1,2,MTSTFNPRECKLSKQEGQNYGFFLRIEKDTEGHLVRVVEKCSPAEKAGLQDGDRVLRINGVFVDKEEHMQVVDLVRSSGNSVTLLVLDGDSYEKAVKTRVDLKELG*,1,1,FALSE,FALSE,83320.6666666667,83426,87919,78617,153324,132804,130903,-0.0464987401790612,0.00467778143479078,-0.0348336401520032,0.00627024433509785,-0.0309893017749379,0.00999727936266101,-0.0409296545776005,0.00351059156308033,0.193784804172743,0.000834018235382418,0.187030107206649,0.00104662818209147,0.218346779922844,0.00201791590557808,0.196690134625827,0.000633374524672096,missense,K77S,-0.123594644143946,-0.0536558009947772
NHERF3_PDZ1 binding UHMK1,2,MTSTFNPRECKLSKQEGQNYGFFLRIEKDTEGHLVRVVEKCSPAEKAGLQDGDRVLRINGVFVDKEEHMQVVDLVRSSGNSVTLLVLDGDSYEKAVKTRVDLKELV*,2,2,FALSE,FALSE,583.333333333333,452,592,706,1149,1242,1316,0.0453383141152463,0.0183245539178684,0.0638701392199118,0.0248610586071289,-0.00444555351110082,0.0230382007685525,0.0354905631377083,0.0124225160872056,0.210158758157766,0.00326714968106117,0.203505726281224,0.00414980392856458,0.223704542757332,0.00465018032209807,0.210477730875931,0.00224124768734461,missense,"K77S,G106V",-0.0312090741426937,0.0436422718073877
NHERF3_PDZ1 binding UHMK1,2,MTSTFNPRECKLSKQEGQNYGFFLRIEKDTEGHLVRVVEKCSPAEKAGLQDGDRVLRINGVFVDKEEHMQVVDLVRSSGNSVTLLVLDGDSYEKAVKTRVDLKEL**,2,2,FALSE,TRUE,309.333333333333,251,339,338,402,468,459,-0.0873862276333393,0.0274168387966224,-0.0762642848032184,0.0360101218548934,-0.0848586935959075,0.0340438199603425,-0.0837571819866984,0.018366888261729,0.186494829082797,0.00488824538548495,0.180114510624318,0.00601080378366008,0.207473431421116,0.00687162609871555,0.188963270270289,0.00331372046945579,stop,"K77S,G106*",-0.175369497052291,-0.108183725729443
NHERF3_PDZ1 binding UHMK1,2,MTSTFNPRECKLSKQEGQNYGFFLRIEKDTEGHLVRVVEKCSPAEKAGLQDGDRVLRINGVFVDKEEHMQVVDLVRSSGNSVTLLVLDGDSYEKAVKTRVDLKELY*,2,2,FALSE,FALSE,142,76,149,201,193,250,312,0.0445269422045358,0.0441777346200683,-0.00464139311498079,0.0505109429679549,-0.0512790377968954,0.0429474751882969,-0.00470498094074679,0.026293163929302,0.210014095783381,0.0078766049215102,0.19206979225572,0.00843127852583938,0.214251367605809,0.00866879779418474,0.203225724150805,0.0047437646637636,missense,"K77S,G106Y",-0.0798020821478861,-0.00753461686149536
NHERF3_PDZ1 binding UHMK1,2,MTSTFNPRECKLSKQEGQNYGFFLRIEKDTEGHLVRVVEKCSPAEKAGLQDGDRVLRINGVFVDKEEHMQVVDLVRSSGNSVTLLVLDGDSYEKAVKTRVDLKELW*,2,2,FALSE,FALSE,94,129,75,78,240,155,128,-0.0446758155778603,0.0366439998299547,0.0588221791950987,0.069035011432285,-0.0426884260422802,0.0673532080310228,-0.0258204695256943,0.0291731783211711,0.194109819862408,0.00653338863766287,0.202663121600818,0.0115233130727606,0.215985352570061,0.0135950096868488,0.199416106225906,0.00526337160570542,missense,"K77S,G106W",-0.105328919248018,-0.0344188159257428
NHERF3_PDZ1 binding UHMK1,2,MTSTFNPRECKLSKQEGQNYGFFLRIEKDTEGHLVRVVEKCSPAEKAGLQDGDRVLRINGVFVDKEEHMQVVDLVRSSGNSVTLLVLDGDSYEKAVKTRVDLKELC*,2,2,FALSE,FALSE,125,89,152,134,192,276,273,-0.00471898586070154,0.0427164137096676,0.0187135063558001,0.0494424977437425,0.0170242782932196,0.0501051871065253,0.00874269887546538,0.0271619670038117,0.201233864685094,0.0076160608358128,0.195968188342011,0.008252933819809,0.228038153284396,0.0101135569334846,0.205651930007707,0.00490051252931947,missense,"K77S,G106C",-0.0635449763431977,0.00958694296776832
NHERF3_PDZ1 binding UHMK1,2,MTSTFNPRECKLSKQEGQNYGFFLRIEKDTEGHLVRVVEKCSPAEKAGLQDGDRVLRINGVFVDKEEHMQVVDLVRSSGNSVTLLVLDGDSYEKAVKTRVDLKELF*,2,2,FALSE,FALSE,84.3333333333333,90,61,102,168,167,174,-0.0434737495403096,0.0438027806997581,0.145984604878567,0.074553317044992,-0.0264608937688856,0.0583712880473318,-0.00418210621203259,0.0317084954072798,0.194324140477731,0.00780975305779527,0.217212259762648,0.0124444277635109,0.219260823255122,0.011782040523917,0.203320060255365,0.0057207888886485,missense,"K77S,G106F",-0.079169970891262,-0.00686889377221588
NHERF3_PDZ1 binding UHMK1,2,MTSTFNPRECKLSKQEGQNYGFFLRIEKDTEGHLVRVVEKCSPAEKAGLQDGDRVLRINGVFVDKEEHMQVVDLVRSSGNSVTLLVLDGDSYEKAVKTRVDLKEEG*,2,2,FALSE,FALSE,316,234,357,357,95,89,140,-0.481082615188663,0.0451120814537214,-0.589650300506473,0.0511411434155135,-0.391877928889789,0.0421216494521838,-0.474983043015679,0.0263766101688835,0.116301304438136,0.00804319293086924,0.0944201989498923,0.00853647148380586,0.145502671603013,0.00850210775505646,0.118379014222217,0.00475881988205971,missense,"K77S,L105E",-0.648328424034682,-0.606291732308206
NHERF3_PDZ1 binding UHMK1,2,MTSTFNPRECKLSKQEGQNYGFFLRIEKDTEGHLVRVVEKCSPAEKAGLQDGDRVLRINGVFVDKEEHMQVVDLVRSSGNSVTLLVLDGDSYEKAVKTRVDLKEDG*,2,2,FALSE,FALSE,265.333333333333,329,231,236,38,16,33,-0.831509841501962,0.0666074391145122,-0.958052901990788,0.107215484675851,-0.641501615581879,0.0723730327079366,-0.781307154417447,0.0445740066133925,0.0538223919463974,0.011875676452188,0.0329264956007262,0.0178963915632787,0.0951170027112981,0.014608243756969,0.0631125769370842,0.0080419609470936,missense,"K77S,L105D",-1.01864832736715,-0.996302996124024
NHERF3_PDZ1 binding UHMK1,2,MTSTFNPRECKLSKQEGQNYGFFLRIEKDTEGHLVRVVEKCSPAEKAGLQDGDRVLRINGVFVDKEEHMQVVDLVRSSGNSVTLLVLDGDSYEKAVKTRVDLKEAG*,2,2,FALSE,FALSE,266.666666666667,188,305,307,147,154,172,-0.293045594771177,0.0391511811267613,-0.372168504198431,0.0447285616332526,-0.304169561014404,0.0411480892375895,-0.31950731980199,0.023953602281625,0.149827091425269,0.00698040287937037,0.130722225624316,0.00746608435778712,0.163206299176837,0.00830559802767949,0.146429660536115,0.00432166521986298,missense,"K77S,L105A",-0.460371444325944,-0.408340343415677
NHERF3_PDZ1 binding UHMK1,2,MTSTFNPRECKLSKQEGQNYGFFLRIEKDTEGHLVRVVEKCSPAEKAGLQDGDRVLRINGVFVDKEEHMQVVDLVRSSGNSVTLLVLDGDSYEKAVKTRVDLKEGG*,2,2,FALSE,FALSE,1210.33333333333,1078,1263,1290,758,502,720,-0.32250258604357,0.01726880743291,-0.446206327069909,0.0237306862835405,-0.304717353253065,0.020947015314522,-0.346683084574031,0.0116183895052637,0.144575100022259,0.00307891689749257,0.118363844065844,0.00396112236100563,0.163095729227629,0.00422808184549027,0.141526658638626,0.0020961686365744,missense,"K77S,L105G",-0.493224641997246,-0.442940474353473
NHERF3_PDZ1 binding UHMK1,2,MTSTFNPRECKLSKQEGQNYGFFLRIEKDTEGHLVRVVEKCSPAEKAGLQDGDRVLRINGVFVDKEEHMQVVDLVRSSGNSVTLLVLDGDSYEKAVKTRVDLKEVG*,2,2,FALSE,FALSE,575.333333333333,460,641,625,1151,1261,1303,0.0406841878660709,0.0182846041659019,0.0423826318246967,0.0242048272796314,0.0231412590285868,0.0240971325020948,0.0364299674400172,0.0124804350206827,0.209328957489287,0.00326002689815573,0.199919034981677,0.00404026590027983,0.229272844471091,0.00486392199225858,0.210647216486193,0.00225169731564839,missense,"K77S,L105V",-0.0300734139139601,0.0448383195409498
NHERF3_PDZ1 binding UHMK1,2,MTSTFNPRECKLSKQEGQNYGFFLRIEKDTEGHLVRVVEKCSPAEKAGLQDGDRVLRINGVFVDKEEHMQVVDLVRSSGNSVTLLVLDGDSYEKAVKTRVDLKE*G*,2,2,FALSE,TRUE,257.333333333333,212,266,294,65,61,85,-0.560230601322235,0.0533172318062231,-0.610365040383868,0.0613840650079974,-0.46761202881604,0.0503195977845831,-0.537235879616622,0.0314331394754277,0.102189729399969,0.00950611827559454,0.0909624978808897,0.0102462183186522,0.130216008172699,0.0101568349796294,0.10714747102412,0.00567110967381572,stop,"K77S,L105*",-0.723586830324473,-0.685551922985816
NHERF3_PDZ1 binding UHMK1,2,MTSTFNPRECKLSKQEGQNYGFFLRIEKDTEGHLVRVVEKCSPAEKAGLQDGDRVLRINGVFVDKEEHMQVVDLVRSSGNSVTLLVLDGDSYEKAVKTRVDLKEYG*,2,2,FALSE,FALSE,444.333333333333,472,482,379,511,424,408,-0.199916538359917,0.022591829101742,-0.202891442297985,0.0315307967382527,-0.142753288361402,0.0333245262055987,-0.187374678360608,0.0160839029889135,0.166431401048046,0.00402797730166688,0.158977925737138,0.00526311555122804,0.195787609770415,0.00672643916776896,0.170268790626536,0.00290182843188302,missense,"K77S,L105Y",-0.300634273191351,-0.240109320907997
NHERF3_PDZ1 binding UHMK1,2,MTSTFNPRECKLSKQEGQNYGFFLRIEKDTEGHLVRVVEKCSPAEKAGLQDGDRVLRINGVFVDKEEHMQVVDLVRSSGNSVTLLVLDGDSYEKAVKTRVDLKEWG*,2,2,FALSE,FALSE,549.333333333333,418,549,681,602,612,712,-0.118124355499369,0.0219723501747922,-0.131122669099785,0.0284372115889825,-0.148200722251901,0.0262261043536327,-0.13068292132374,0.0144915321922907,0.181014419294704,0.00391752820764366,0.170957557886863,0.00474673481263353,0.194688064274739,0.00529364752116517,0.180497013995974,0.00261453579806613,missense,"K77S,L105W",-0.232098741040225,-0.167929485932849
NHERF3_PDZ1 binding UHMK1,2,MTSTFNPRECKLSKQEGQNYGFFLRIEKDTEGHLVRVVEKCSPAEKAGLQDGDRVLRINGVFVDKEEHMQVVDLVRSSGNSVTLLVLDGDSYEKAVKTRVDLKECG*,2,2,FALSE,FALSE,257.333333333333,230,273,269,381,346,300,-0.0781709439855425,0.0282328028915185,-0.0915110016003855,0.0389584655379347,-0.132887117009045,0.0386082553969942,-0.09577604743221,0.0196711009941718,0.188137854673801,0.00503372651666804,0.177569531093783,0.00650294083992907,0.197779061982247,0.0077929414419683,0.186794848495251,0.003549024151083,missense,"K77S,L105C",-0.189899287311309,-0.123486121876406
NHERF3_PDZ1 binding UHMK1,2,MTSTFNPRECKLSKQEGQNYGFFLRIEKDTEGHLVRVVEKCSPAEKAGLQDGDRVLRINGVFVDKEEHMQVVDLVRSSGNSVTLLVLDGDSYEKAVKTRVDLKEFG*,2,2,FALSE,FALSE,460,409,528,443,619,789,703,-0.10404170255037,0.0219367182104282,-0.0401201582195893,0.0277154084548914,-0.0425734910135095,0.0298812868793024,-0.0702500530025056,0.0149073684163572,0.183525265413908,0.00391117525839703,0.186147682455878,0.00462625154887411,0.216008551803997,0.00603143334156427,0.191400201837612,0.00268956021091138,missense,"K77S,L105F",-0.159040522239188,-0.0909864753349449
NHERF3_PDZ1 binding UHMK1,2,MTSTFNPRECKLSKQEGQNYGFFLRIEKDTEGHLVRVVEKCSPAEKAGLQDGDRVLRINGVFVDKEEHMQVVDLVRSSGNSVTLLVLDGDSYEKAVKTRVDLKDLG*,2,2,FALSE,FALSE,830.666666666667,769,948,775,1242,1142,1122,-0.0854707435043179,0.0160739469610096,-0.107631106000782,0.0218060181915055,-0.0686439454987497,0.0236321072055128,-0.0875926190464626,0.0113489787630243,0.186836347538813,0.002865880988014,0.17487876584413,0.00363985707074886,0.210746321664876,0.0047700582610945,0.188271287713792,0.00204756204200441,missense,"K77S,E104D",-0.180006215574741,-0.113066996746274
NHERF3_PDZ1 binding UHMK1,2,MTSTFNPRECKLSKQEGQNYGFFLRIEKDTEGHLVRVVEKCSPAEKAGLQDGDRVLRINGVFVDKEEHMQVVDLVRSSGNSVTLLVLDGDSYEKAVKTRVDLKALG*,2,2,FALSE,FALSE,759.666666666667,660,818,801,1564,1536,1604,0.0249755663592406,0.0154143208655638,0.0296060762627828,0.0215058053076712,0.0131308001997386,0.0212836264151596,0.0230945842807715,0.0107968220347025,0.206528211671628,0.00274827391299246,0.197786374369664,0.00358974558416945,0.227252268336317,0.00429602561992432,0.208241270987254,0.0019479429325007,missense,"K77S,E104A",-0.0461947625725262,0.0278597355972778
NHERF3_PDZ1 binding UHMK1,2,MTSTFNPRECKLSKQEGQNYGFFLRIEKDTEGHLVRVVEKCSPAEKAGLQDGDRVLRINGVFVDKEEHMQVVDLVRSSGNSVTLLVLDGDSYEKAVKTRVDLKGLG*,2,2,FALSE,FALSE,2601,2439,2554,2810,4924,4150,4951,-0.0211692817928392,0.00875028526320197,-0.0141973336699522,0.0128829400456976,-0.0172429155025645,0.0129827576646235,-0.0185591298114439,0.00632222408359701,0.198300883104809,0.0015601193805317,0.190474716185838,0.00215041829303953,0.221121439957538,0.00262052426858824,0.200726183888703,0.00114064413414848,missense,"K77S,E104G",-0.0965505746092621,-0.0251736923016467
NHERF3_PDZ1 binding UHMK1,2,MTSTFNPRECKLSKQEGQNYGFFLRIEKDTEGHLVRVVEKCSPAEKAGLQDGDRVLRINGVFVDKEEHMQVVDLVRSSGNSVTLLVLDGDSYEKAVKTRVDLKVLG*,2,2,FALSE,FALSE,2347.33333333333,2405,2309,2328,4964,4150,4222,-0.0151691044045828,0.00879841142902119,0.0164919048484236,0.013273617809604,-0.0105280747915601,0.0137427904403542,-0.00661799217041574,0.00647002998622672,0.199370676002809,0.00156869996524943,0.195597358973531,0.00221563016293941,0.222476807091197,0.00277393422856552,0.202880582155072,0.00116731100542635,missense,"K77S,E104V",-0.0821147506818879,-0.00997025904441995
NHERF3_PDZ1 binding UHMK1,2,MTSTFNPRECKLSKQEGQNYGFFLRIEKDTEGHLVRVVEKCSPAEKAGLQDGDRVLRINGVFVDKEEHMQVVDLVRSSGNSVTLLVLDGDSYEKAVKTRVDLK*LG*,2,2,FALSE,TRUE,648.666666666667,558,789,599,160,187,195,-0.579194379529905,0.0340187028432273,-0.605833699784688,0.0352668739243603,-0.43342599029586,0.0350547595337624,-0.540028937279151,0.0200728049425356,0.0988086101541419,0.00606531513086314,0.0917188685293522,0.00588674095790658,0.137116340590759,0.00707568071905572,0.106643552656632,0.00362149884453057,stop,"K77S,E104*",-0.726963400450986,-0.689108038578182
NHERF3_PDZ1 binding UHMK1,2,MTSTFNPRECKLSKQEGQNYGFFLRIEKDTEGHLVRVVEKCSPAEKAGLQDGDRVLRINGVFVDKEEHMQVVDLVRSSGNSVTLLVLDGDSYEKAVKTRVDLKYLG*,2,2,FALSE,FALSE,860.666666666667,901,870,811,1823,1396,1306,-0.0199142477527742,0.0141954961919015,-0.0197155813080994,0.0217421318378045,-0.0400524622896141,0.0228347200348037,-0.0241608535628458,0.0105434327602447,0.198524647573079,0.0025309653410254,0.189553611172192,0.00362919317080157,0.216517412642614,0.00460910844701933,0.199715531109923,0.00190222690191641,missense,"K77S,E104Y",-0.103322584127617,-0.0323057961044908
NHERF3_PDZ1 binding UHMK1,2,MTSTFNPRECKLSKQEGQNYGFFLRIEKDTEGHLVRVVEKCSPAEKAGLQDGDRVLRINGVFVDKEEHMQVVDLVRSSGNSVTLLVLDGDSYEKAVKTRVDLKWLG*,2,2,FALSE,FALSE,723.666666666667,615,673,883,1034,1018,1342,-0.07364699804306,0.0176208825690654,-0.0370494403550101,0.0246094781321507,-0.0533610258084366,0.0221940124405662,-0.0589247493962644,0.0120368474694037,0.188944445033891,0.00314168962167212,0.186660246190967,0.00410781015589733,0.213831125600828,0.00447978385796509,0.193443492451025,0.00217166605898027,missense,"K77S,E104W",-0.145349189495311,-0.0765671207749812
NHERF3_PDZ1 binding UHMK1,2,MTSTFNPRECKLSKQEGQNYGFFLRIEKDTEGHLVRVVEKCSPAEKAGLQDGDRVLRINGVFVDKEEHMQVVDLVRSSGNSVTLLVLDGDSYEKAVKTRVDLKCLG*,2,2,FALSE,FALSE,856,901,869,798,2026,1439,1437,0.0100218937354391,0.0139558777857571,-0.00857840424925025,0.0217200599481629,-0.0106815642241589,0.0234119143894699,0.00151835998584168,0.0104952565610082,0.20386206836672,0.00248824292591397,0.191412626986534,0.00362550893451088,0.222445825785569,0.0047256131106022,0.20434852796618,0.00189353503994851,missense,"K77S,E104C",-0.0722785901191553,0.000388928721738404
NHERF3_PDZ1 binding UHMK1,2,MTSTFNPRECKLSKQEGQNYGFFLRIEKDTEGHLVRVVEKCSPAEKAGLQDGDRVLRINGVFVDKEEHMQVVDLVRSSGNSVTLLVLDGDSYEKAVKTRVDLKFLG*,2,2,FALSE,FALSE,1009.33333333333,930,1127,971,1780,1668,1491,-0.0365813376728612,0.0141623820285928,-0.0426058861193638,0.0194885394016457,-0.0504208220660852,0.0213148396440348,-0.0412987862855894,0.0100913685291314,0.195553013024119,0.00252506129945487,0.185732765152201,0.0032530238816035,0.214424595452185,0.00430232590110351,0.196623536556559,0.00182066629813846,missense,"K77S,E104F",-0.124040893111401,-0.0541257787686085
NHERF3_PDZ1 binding UHMK1,2,MTSTFNPRECKLSKQEGQNYGFFLRIEKDTEGHLVRVVEKCSPAEKAGLQDGDRVLRINGVFVDKEEHMQVVDLVRSSGNSVTLLVLDGDSYEKAVKTRVDLNELG*,2,2,FALSE,FALSE,378,283,422,429,633,706,726,0.00813520992937375,0.0238819619832894,-0.0075422748106016,0.0304577551797114,-0.027392414527499,0.0297610024954713,-0.00626050578901942,0.0158904261243441,0.203525684822385,0.0042579996668151,0.191585577546804,0.00508400362580622,0.219072799045035,0.00600715435900108,0.202945079195763,0.00286692168897951,missense,"K77S,K103N",-0.0816825799278602,-0.00951510807779406
NHERF3_PDZ1 binding UHMK1,2,MTSTFNPRECKLSKQEGQNYGFFLRIEKDTEGHLVRVVEKCSPAEKAGLQDGDRVLRINGVFVDKEEHMQVVDLVRSSGNSVTLLVLDGDSYEKAVKTRVDLTELG*,2,2,FALSE,FALSE,271,254,303,256,572,623,557,0.010484008099228,0.0250333851813984,0.0560913219075599,0.0348327767203471,0.0356109522395823,0.0366641295140039,0.0282728771605525,0.0177784502691706,0.203944460374898,0.00446329099075832,0.20220728733892,0.00581428152200483,0.23178980847253,0.00740052642590058,0.209175529140733,0.00320755556045434,missense,"K77S,K103T",-0.0399346451110162,0.0344527280365933
NHERF3_PDZ1 binding UHMK1,2,MTSTFNPRECKLSKQEGQNYGFFLRIEKDTEGHLVRVVEKCSPAEKAGLQDGDRVLRINGVFVDKEEHMQVVDLVRSSGNSVTLLVLDGDSYEKAVKTRVDLRELG*,2,2,FALSE,FALSE,695.666666666667,614,671,802,1354,1309,1450,0.00429481653472211,0.0161472231204525,0.0409372054629526,0.0234625039012029,-0.0137785031780228,0.0212459576583123,0.00766626401625678,0.0112742466694344,0.202840967469334,0.00287894565425506,0.199677764644431,0.00391635740061584,0.221820719479453,0.0042884223129817,0.205457721594384,0.002034079014029,missense,"K77S,K103R",-0.0648462949079743,0.00821642819524782
NHERF3_PDZ1 binding UHMK1,2,MTSTFNPRECKLSKQEGQNYGFFLRIEKDTEGHLVRVVEKCSPAEKAGLQDGDRVLRINGVFVDKEEHMQVVDLVRSSGNSVTLLVLDGDSYEKAVKTRVDLSELG*,2,2,FALSE,FALSE,901,800,869,1034,1726,1560,1850,-0.00194861552923932,0.0143600014225771,0.0143901804971251,0.0210250609157365,-0.0138595709603066,0.0192365596692181,-0.00146223603001908,0.0100943294203091,0.201727803832831,0.00256029556179603,0.195246539480781,0.00350949980711658,0.221804356230876,0.00388283235037905,0.203810774271151,0.00182120049672253,missense,"K77S,K103S",-0.0758818782293068,-0.0034059603379269
NHERF3_PDZ1 binding UHMK1,2,MTSTFNPRECKLSKQEGQNYGFFLRIEKDTEGHLVRVVEKCSPAEKAGLQDGDRVLRINGVFVDKEEHMQVVDLVRSSGNSVTLLVLDGDSYEKAVKTRVDLMELG*,2,2,FALSE,FALSE,301.333333333333,324,264,316,591,423,513,-0.0503382650674364,0.0233570652842356,-0.0186972469325531,0.0382782228773398,-0.0380415587433664,0.0345426585959347,-0.0408259290465247,0.0172681435273344,0.193100241668755,0.00416441397351037,0.189723591383374,0.00638939484376202,0.216923306496667,0.00697231493420392,0.196708848596895,0.0031154869491563,missense,"K77S,K103M",-0.123469248763004,-0.0535237378500265
NHERF3_PDZ1 binding UHMK1,2,MTSTFNPRECKLSKQEGQNYGFFLRIEKDTEGHLVRVVEKCSPAEKAGLQDGDRVLRINGVFVDKEEHMQVVDLVRSSGNSVTLLVLDGDSYEKAVKTRVDLIELG*,2,2,FALSE,FALSE,227.666666666667,255,269,159,417,355,252,-0.0820786269578359,0.0270148641327409,-0.0795651496524546,0.039054304392329,-0.0463275478929566,0.0474757354722474,-0.074988433159908,0.0201229870016465,0.187441140023401,0.00481657589760648,0.17956353079134,0.00651893824618436,0.215250808540788,0.00958281130927262,0.190545311934875,0.00363055260007726,missense,"K77S,K103I",-0.164768822482391,-0.0970193717503512
NHERF3_PDZ1 binding UHMK1,2,MTSTFNPRECKLSKQEGQNYGFFLRIEKDTEGHLVRVVEKCSPAEKAGLQDGDRVLRINGVFVDKEEHMQVVDLVRSSGNSVTLLVLDGDSYEKAVKTRVDLQELG*,2,2,FALSE,FALSE,167,141,197,163,315,397,298,0.0077165419566139,0.0335902147992859,0.0508625676275169,0.0431616336717739,-0.0080225120478757,0.0461491138809289,0.0160490329509225,0.0229862728774787,0.203451039025286,0.00598891847846025,0.201334504510332,0.00720453299293666,0.222982546175751,0.00931503737671619,0.20697012547106,0.00414714141367718,missense,"K77S,K103Q",-0.0547122373330147,0.018889353325183
NHERF3_PDZ1 binding UHMK1,2,MTSTFNPRECKLSKQEGQNYGFFLRIEKDTEGHLVRVVEKCSPAEKAGLQDGDRVLRINGVFVDKEEHMQVVDLVRSSGNSVTLLVLDGDSYEKAVKTRVDLHELG*,2,2,FALSE,FALSE,275.666666666667,300,303,224,624,460,453,-0.0122657283254959,0.0235399471070627,-0.0369977109682795,0.0362337261716289,0.0163882950935209,0.0396884722225941,-0.0124678134249803,0.0176744489485442,0.199888329216814,0.00419702062204322,0.186668880851931,0.00604812778046555,0.227909782297871,0.00801097943358355,0.20182516807743,0.00318879183193924,missense,"K77S,K103H",-0.089186689066331,-0.0174182401065343
NHERF3_PDZ1 binding UHMK1,2,MTSTFNPRECKLSKQEGQNYGFFLRIEKDTEGHLVRVVEKCSPAEKAGLQDGDRVLRINGVFVDKEEHMQVVDLVRSSGNSVTLLVLDGDSYEKAVKTRVDLPELG*,2,2,FALSE,FALSE,354.666666666667,330,377,357,322,249,345,-0.230715661520402,0.0276483791678444,-0.291145942432194,0.0376798385858366,-0.168742442383366,0.0349923188539125,-0.22787061015915,0.0188005014562684,0.160940116192669,0.00492952753911233,0.144246498682563,0.00628951263347838,0.190541789845715,0.00706307728601624,0.162962588497015,0.00339195217087934,missense,"K77S,K103P",-0.349590424505621,-0.291668662638801
NHERF3_PDZ1 binding UHMK1,2,MTSTFNPRECKLSKQEGQNYGFFLRIEKDTEGHLVRVVEKCSPAEKAGLQDGDRVLRINGVFVDKEEHMQVVDLVRSSGNSVTLLVLDGDSYEKAVKTRVDLLELG*,2,2,FALSE,FALSE,526,474,597,507,901,774,701,-0.0387963926480008,0.0189665479088487,-0.0864635613471169,0.0262677358407266,-0.0790713499114365,0.0272505858406841,-0.0609132802592424,0.0133920522242809,0.195158083019929,0.00338161306566936,0.178412049014005,0.00438460626753385,0.208641586520948,0.00550043552945195,0.193084725340838,0.00241616962825923,missense,"K77S,K103L",-0.147753154869051,-0.0790989144083902
NHERF3_PDZ1 binding UHMK1,2,MTSTFNPRECKLSKQEGQNYGFFLRIEKDTEGHLVRVVEKCSPAEKAGLQDGDRVLRINGVFVDKEEHMQVVDLVRSSGNSVTLLVLDGDSYEKAVKTRVDLEELG*,2,2,FALSE,FALSE,178.333333333333,182,196,157,439,402,308,0.0301778029675294,0.0291114903805734,0.0547878398000757,0.0430925632604268,0.00507233405142505,0.0466275686525899,0.030960674775622,0.0214253317036953,0.207455736879158,0.0051903908241587,0.201989710313906,0.00719300377091577,0.225625695103205,0.00941161180049796,0.209660456682508,0.00386551925506906,missense,"K77S,K103E",-0.0366853254657719,0.0378748267409277
NHERF3_PDZ1 binding UHMK1,2,MTSTFNPRECKLSKQEGQNYGFFLRIEKDTEGHLVRVVEKCSPAEKAGLQDGDRVLRINGVFVDKEEHMQVVDLVRSSGNSVTLLVLDGDSYEKAVKTRVDLDELG*,2,2,FALSE,FALSE,354,316,332,414,619,518,739,-0.0295981741936352,0.0232501310931225,-0.0282557824290342,0.0345316778674849,-0.0148997760489837,0.0300026721140822,-0.0250042293793467,0.0162233459427503,0.196798065997097,0.00414534829748052,0.18812808216627,0.0057640221496169,0.221594394468545,0.00605593452704472,0.199563370783865,0.00292698647519803,missense,"K77S,K103D",-0.104342154051154,-0.0333795805563901
NHERF3_PDZ1 binding UHMK1,2,MTSTFNPRECKLSKQEGQNYGFFLRIEKDTEGHLVRVVEKCSPAEKAGLQDGDRVLRINGVFVDKEEHMQVVDLVRSSGNSVTLLVLDGDSYEKAVKTRVDLAELG*,2,2,FALSE,FALSE,392.666666666667,339,375,464,802,710,848,0.0240614428752209,0.0215164764147379,0.0324532589617073,0.0316292798276884,-0.0100740865309018,0.0280890536546523,0.0161834524468739,0.0150294502484336,0.206365229354969,0.00383624885882889,0.198261625650635,0.00527955433277374,0.222568443035227,0.00566967732781972,0.206994377191269,0.00271158599231406,missense,"K77S,K103A",-0.0545497355484868,0.0190604959664122
NHERF3_PDZ1 binding UHMK1,2,MTSTFNPRECKLSKQEGQNYGFFLRIEKDTEGHLVRVVEKCSPAEKAGLQDGDRVLRINGVFVDKEEHMQVVDLVRSSGNSVTLLVLDGDSYEKAVKTRVDLGELG*,2,2,FALSE,FALSE,448,444,427,473,812,623,763,-0.0493989794471342,0.0198836271201571,-0.0478540155443894,0.030434218753279,-0.0418543456391118,0.0277413464413725,-0.0470618500255345,0.0142735037929019,0.193267710231894,0.0035451223694245,0.18485674822751,0.00508007492926851,0.21615370878489,0.0055994938418223,0.195583775111414,0.00257519951204524,missense,"K77S,K103G",-0.131007949009512,-0.0614633003315752
NHERF3_PDZ1 binding UHMK1,2,MTSTFNPRECKLSKQEGQNYGFFLRIEKDTEGHLVRVVEKCSPAEKAGLQDGDRVLRINGVFVDKEEHMQVVDLVRSSGNSVTLLVLDGDSYEKAVKTRVDLVELG*,2,2,FALSE,FALSE,588.666666666667,477,611,678,912,1012,1073,-0.036560577846783,0.019026283919877,-0.00922902642756849,0.0252319191896613,-0.044851591298709,0.0241677375361822,-0.0318072164301411,0.0128615338181423,0.195556714367107,0.00339226361084791,0.191304025236534,0.00421170791771736,0.21554872522186,0.00487817337167196,0.198335988272336,0.00232045446536429,missense,"K77S,K103V",-0.112566389144806,-0.0420411304594044
NHERF3_PDZ1 binding UHMK1,2,MTSTFNPRECKLSKQEGQNYGFFLRIEKDTEGHLVRVVEKCSPAEKAGLQDGDRVLRINGVFVDKEEHMQVVDLVRSSGNSVTLLVLDGDSYEKAVKTRVDL*ELG*,2,2,FALSE,TRUE,133.333333333333,122,135,143,15,10,27,-0.823967890945415,0.105821658822719,-0.955657769918693,0.134875679486138,-0.57082346927172,0.0825645070136377,-0.721221074678044,0.0586245584292283,0.0551670730483681,0.0188673187037247,0.033326290663329,0.0225134268594216,0.109383139571365,0.0166653572332189,0.0739531978155099,0.0105769358702165,stop,"K77S,K103*",-0.946009346586633,-0.919801516075116
NHERF3_PDZ1 binding UHMK1,2,MTSTFNPRECKLSKQEGQNYGFFLRIEKDTEGHLVRVVEKCSPAEKAGLQDGDRVLRINGVFVDKEEHMQVVDLVRSSGNSVTLLVLDGDSYEKAVKTRVDLYELG*,2,2,FALSE,FALSE,195.666666666667,196,195,196,356,292,326,-0.0514394570407031,0.029914937449177,-0.0395440809007816,0.0447995688731317,-0.0334717001936604,0.0426527957440915,-0.0441412330708096,0.0214898853070431,0.192903906247965,0.00533364025034956,0.186243841189845,0.00747793687491696,0.21784571647634,0.00860931777807856,0.196110707493666,0.00387716589840583,missense,"K77S,K103Y",-0.127477170503714,-0.0577447764960801
NHERF3_PDZ1 binding UHMK1,2,MTSTFNPRECKLSKQEGQNYGFFLRIEKDTEGHLVRVVEKCSPAEKAGLQDGDRVLRINGVFVDKEEHMQVVDLVRSSGNSVTLLVLDGDSYEKAVKTRVDLWELG*,2,2,FALSE,FALSE,174.333333333333,141,215,167,303,292,204,-0.00314679912519474,0.0336452537225378,-0.0697729992874553,0.043261637870287,-0.108879367146658,0.0476332308593003,-0.0473771687375145,0.0231966857853276,0.201514175431784,0.00599873156320732,0.181198034964952,0.00722122567776641,0.202624942401013,0.00961460120280867,0.195526885884704,0.00418510372660906,missense,"K77S,K103W",-0.131389142623051,-0.0618647635033815
NHERF3_PDZ1 binding UHMK1,2,MTSTFNPRECKLSKQEGQNYGFFLRIEKDTEGHLVRVVEKCSPAEKAGLQDGDRVLRINGVFVDKEEHMQVVDLVRSSGNSVTLLVLDGDSYEKAVKTRVDLCELG*,2,2,FALSE,FALSE,336,281,327,400,527,498,548,-0.0424600736889596,0.0249230607809705,-0.0363492327147399,0.0348930353767203,-0.0808168966743562,0.0315875802036552,-0.0521946416276147,0.0170660821795357,0.194504872338887,0.00444362086229097,0.18677712473835,0.00582433988729407,0.208289254006366,0.00637584268673602,0.19465772621544,0.00307903140945109,missense,"K77S,K103C",-0.137213059280492,-0.067998360632476
NHERF3_PDZ1 binding UHMK1,2,MTSTFNPRECKLSKQEGQNYGFFLRIEKDTEGHLVRVVEKCSPAEKAGLQDGDRVLRINGVFVDKEEHMQVVDLVRSSGNSVTLLVLDGDSYEKAVKTRVDLFELG*,2,2,FALSE,FALSE,438.666666666667,309,539,468,549,667,829,-0.0576456325040238,0.0240422663330707,-0.0991751065511368,0.0281241060118998,-0.017607594129985,0.0284113849569226,-0.0583316676812213,0.0153698344796696,0.191797385222871,0.00428658089763841,0.17629023992054,0.00469447127975805,0.2210478308509,0.00573473877485163,0.193550495171965,0.00277299749427637,missense,"K77S,K103F",-0.144632203939137,-0.0758120102870362
NHERF3_PDZ1 binding UHMK1,2,MTSTFNPRECKLSKQEGQNYGFFLRIEKDTEGHLVRVVEKCSPAEKAGLQDGDRVLRINGVFVDKEEHMQVVDLVRSSGNSVTLLVLDGDSYEKAVKTRVDFKELG*,2,2,FALSE,FALSE,558,480,529,665,827,760,973,-0.0665058729073769,0.019677499232989,-0.0524483027188927,0.0278287872822278,-0.0622356332740788,0.0252807700377453,-0.061939684794562,0.0135599866900905,0.190217661550596,0.0035083710976698,0.184089870546756,0.00464517672460906,0.212039817094679,0.00510283509281162,0.192899543307269,0.00244646805818107,missense,"K77S,L102F",-0.148993991010092,-0.0804057306696844
NHERF3_PDZ1 binding UHMK1,2,MTSTFNPRECKLSKQEGQNYGFFLRIEKDTEGHLVRVVEKCSPAEKAGLQDGDRVLRINGVFVDKEEHMQVVDLVRSSGNSVTLLVLDGDSYEKAVKTRVELKELG*,2,2,FALSE,FALSE,415.333333333333,308,431,507,562,678,743,-0.0499313685480758,0.0239879050444877,-0.0246484443502512,0.0302586329806179,-0.0640611482122875,0.0280491284329525,-0.0475772816119903,0.0156152696155186,0.193172788691695,0.00427688863077875,0.188730218461734,0.005050766180164,0.21167134328335,0.00566161856133145,0.195490781885,0.00281727845368533,missense,"K77S,D101E",-0.131631062137621,-0.0621195468265842
NHERF3_PDZ1 binding UHMK1,2,MTSTFNPRECKLSKQEGQNYGFFLRIEKDTEGHLVRVVEKCSPAEKAGLQDGDRVLRINGVFVDKEEHMQVVDLVRSSGNSVTLLVLDGDSYEKAVKTRVALKELG*,2,2,FALSE,FALSE,987.333333333333,769,1052,1141,1472,1649,1914,-0.0365999691399957,0.0150674926152185,-0.0263096622135827,0.0195033059635958,-0.0294439680806065,0.0185919043087067,-0.0317891789386968,0.0100368527893594,0.195549691153792,0.0026864366746849,0.188452928241539,0.00325548871376372,0.218658700129142,0.00375271091849723,0.198339242563632,0.00181083066783376,missense,"K77S,D101A",-0.112544583345526,-0.0420181651603234
NHERF3_PDZ1 binding UHMK1,2,MTSTFNPRECKLSKQEGQNYGFFLRIEKDTEGHLVRVVEKCSPAEKAGLQDGDRVLRINGVFVDKEEHMQVVDLVRSSGNSVTLLVLDGDSYEKAVKTRVGLKELG*,2,2,FALSE,FALSE,1454,1263,1627,1472,2313,2142,2242,-0.0495777404376043,0.0120544528931644,-0.0811344989665889,0.0162691267245249,-0.0544636251815741,0.0168728897069771,-0.0592010406845575,0.00839996072841938,0.193235838301171,0.00214923114100287,0.179301575254691,0.0027156400321742,0.213608569770205,0.00340573382793928,0.19339364448089,0.00151550558873862,missense,"K77S,D101G",-0.145683202259452,-0.076918894306733
NHERF3_PDZ1 binding UHMK1,2,MTSTFNPRECKLSKQEGQNYGFFLRIEKDTEGHLVRVVEKCSPAEKAGLQDGDRVLRINGVFVDKEEHMQVVDLVRSSGNSVTLLVLDGDSYEKAVKTRVVLKELG*,2,2,FALSE,FALSE,1170.33333333333,1035,1207,1269,1462,1425,1567,-0.123661705716509,0.0141607056817098,-0.113851104478129,0.01909495978293,-0.109071567685043,0.0185202432977054,-0.11713809939987,0.00969232901512813,0.180027145493828,0.00252476241762622,0.173840524692582,0.00318732763456272,0.202586147393952,0.0037382463938337,0.182940746054702,0.00174867231707691,missense,"K77S,D101V",-0.215724198655854,-0.150684244960746
NHERF3_PDZ1 binding UHMK1,2,MTSTFNPRECKLSKQEGQNYGFFLRIEKDTEGHLVRVVEKCSPAEKAGLQDGDRVLRINGVFVDKEEHMQVVDLVRSSGNSVTLLVLDGDSYEKAVKTRV*LKELG*,2,2,FALSE,TRUE,493.333333333333,424,546,510,35,26,23,-0.941512106360083,0.0685412603462125,-1.09704648679014,0.0818145340878559,-0.922898105523659,0.0789358606245996,-0.980247464481939,0.0437374797600945,0.0342096981718019,0.0122204642952481,0.00972570864468589,0.0136564689515719,0.0383181045082355,0.0159329276392729,0.0272201291655022,0.0078910362984802,stop,"K77S,D101*",-1.25915031088679,-1.24959341259536
NHERF3_PDZ1 binding UHMK1,2,MTSTFNPRECKLSKQEGQNYGFFLRIEKDTEGHLVRVVEKCSPAEKAGLQDGDRVLRINGVFVDKEEHMQVVDLVRSSGNSVTLLVLDGDSYEKAVKTRVYLKELG*,2,2,FALSE,FALSE,331,286,363,344,225,206,313,-0.292431677283416,0.0317923537322749,-0.33802751574874,0.0399676926733734,-0.18679584277503,0.0364056076130628,-0.270844278816505,0.0205417261676259,0.149936548950583,0.00566837145516001,0.136421033958767,0.00667140087204761,0.186897774061163,0.00734834468355598,0.155209357604103,0.00370610075640596,missense,"K77S,D101Y",-0.401541949804134,-0.34638265412697
NHERF3_PDZ1 binding UHMK1,2,MTSTFNPRECKLSKQEGQNYGFFLRIEKDTEGHLVRVVEKCSPAEKAGLQDGDRVLRINGVFVDKEEHMQVVDLVRSSGNSVTLLVLDGDSYEKAVKTRVWLKELG*,2,2,FALSE,FALSE,748.666666666667,682,790,774,463,293,407,-0.335005192658681,0.0219881162807437,-0.467439806030871,0.0307522457433272,-0.318784200684519,0.0274829721926875,-0.361650194192478,0.0149911057253347,0.142345965965405,0.00392033920256675,0.114819555151934,0.0051331599436095,0.160256385227772,0.00554734190256965,0.138826320029033,0.00270466794341685,missense,"K77S,D101W",-0.5113186097287,-0.46199656925651
NHERF3_PDZ1 binding UHMK1,2,MTSTFNPRECKLSKQEGQNYGFFLRIEKDTEGHLVRVVEKCSPAEKAGLQDGDRVLRINGVFVDKEEHMQVVDLVRSSGNSVTLLVLDGDSYEKAVKTRVCLKELG*,2,2,FALSE,FALSE,493.666666666667,460,459,562,774,718,796,-0.0727257387649554,0.0201924371013666,-0.0262314272745151,0.0293936806841617,-0.0716792752269472,0.026890924436507,-0.0616578594660347,0.0141521985877321,0.189108699616575,0.00360018119574787,0.188465987205062,0.00490638848110553,0.210133650965677,0.00542783913179379,0.192950389718847,0.00255331384825208,missense,"K77S,D101C",-0.148653288060072,-0.0800469112086526
NHERF3_PDZ1 binding UHMK1,2,MTSTFNPRECKLSKQEGQNYGFFLRIEKDTEGHLVRVVEKCSPAEKAGLQDGDRVLRINGVFVDKEEHMQVVDLVRSSGNSVTLLVLDGDSYEKAVKTRVFLKELG*,2,2,FALSE,FALSE,329,314,353,320,262,216,242,-0.274656694771549,0.0298827658334816,-0.314376359933116,0.0401198348731663,-0.233581296080964,0.039243857045188,-0.273822439445812,0.0204532124982164,0.153105713597362,0.00532790425893446,0.140368881106782,0.0066967964237165,0.177454293795088,0.00792123541365547,0.154672043297073,0.00369013128166592,missense,"K77S,D101F",-0.405142293738232,-0.350174442457204
NHERF3_PDZ1 binding UHMK1,2,MTSTFNPRECKLSKQEGQNYGFFLRIEKDTEGHLVRVVEKCSPAEKAGLQDGDRVLRINGVFVDKEEHMQVVDLVRSSGNSVTLLVLDGDSYEKAVKTR*DLKELG*,2,2,FALSE,TRUE,621,564,622,677,18,20,53,-1.20289199551543,0.0943118505625477,-1.20987981515159,0.0921928024708372,-0.778309521469381,0.0546034689874886,-0.952516478485509,0.0420525588311063,-0.0123926488930826,0.0168151941851777,-0.00910841248855895,0.0153888078510523,0.0675028049596271,0.0110215194126839,0.0322233030632843,0.00758704593864137,stop,"K77S,V100*",-1.22562589778552,-1.2142863750728
NHERF3_PDZ1 binding UHMK1,2,MTSTFNPRECKLSKQEGQNYGFFLRIEKDTEGHLVRVVEKCSPAEKAGLQDGDRVLRINGVFVDKEEHMQVVDLVRSSGNSVTLLVLDGDSYEKAVKTRYDLKELG*,2,2,FALSE,FALSE,369.333333333333,378,392,338,853,692,702,0.0107190130215472,0.0206662258019427,0.0102569746031475,0.0312252376310298,0.0230350768839392,0.0322495005904743,0.0133453326992015,0.0151994883609,0.203986360235623,0.00368465466281917,0.194556625413667,0.00521211167389522,0.22925141197623,0.00650944900384841,0.206482328804595,0.00274226395832759,missense,"K77S,V100Y",-0.0579807819189292,0.0154470074147435
NHERF3_PDZ1 binding UHMK1,2,MTSTFNPRECKLSKQEGQNYGFFLRIEKDTEGHLVRVVEKCSPAEKAGLQDGDRVLRINGVFVDKEEHMQVVDLVRSSGNSVTLLVLDGDSYEKAVKTRWDLKELG*,2,2,FALSE,FALSE,618.666666666667,659,682,515,1050,918,668,-0.0892027751932608,0.0172177299860336,-0.0735503941303701,0.0248866522609025,-0.0939417989446694,0.0281577196903105,-0.0861150892275299,0.0126500047317485,0.186170950378429,0.00306981011841245,0.180567512821604,0.00415407601716122,0.205640038345819,0.00568353732717567,0.188537860947943,0.00228229077353582,missense,"K77S,V100W",-0.178220007178627,-0.11118580864988
NHERF3_PDZ1 binding UHMK1,2,MTSTFNPRECKLSKQEGQNYGFFLRIEKDTEGHLVRVVEKCSPAEKAGLQDGDRVLRINGVFVDKEEHMQVVDLVRSSGNSVTLLVLDGDSYEKAVKTRCDLKELG*,2,2,FALSE,FALSE,382.666666666667,368,349,431,764,590,658,-0.0132950144194944,0.0213275263931409,-0.0022798716713354,0.0332207993817611,-0.0547587332502857,0.0299595991907948,-0.0218792709284801,0.0153961351434837,0.199704814150155,0.00380256028962475,0.192463977037595,0.00554521052232894,0.21354900323774,0.00604724040799008,0.200127170086026,0.00277774261205566,missense,"K77S,V100C",-0.10056434398538,-0.0294008895247988
NHERF3_PDZ1 binding UHMK1,2,MTSTFNPRECKLSKQEGQNYGFFLRIEKDTEGHLVRVVEKCSPAEKAGLQDGDRVLRINGVFVDKEEHMQVVDLVRSSGNSVTLLVLDGDSYEKAVKTRFDLKELG*,2,2,FALSE,FALSE,744,776,691,765,1513,1134,1241,-0.0308703661348045,0.0153763279046706,-0.0112244489503954,0.0241161735682038,-0.0370381006610894,0.0235556633635826,-0.0279464311116755,0.0113583524387465,0.196571242385812,0.00274150001330456,0.190970949628,0.00402546783693997,0.217125851004163,0.00475462833872076,0.199032544115419,0.00204925322347577,missense,"K77S,V100F",-0.107899026724725,-0.0371255860888174
NHERF3_PDZ1 binding UHMK1,2,MTSTFNPRECKLSKQEGQNYGFFLRIEKDTEGHLVRVVEKCSPAEKAGLQDGDRVLRINGVFVDKEEHMQVVDLVRSSGNSVTLLVLDGDSYEKAVKTSVDLKELG*,2,2,FALSE,FALSE,886.666666666667,918,909,833,1763,1670,1549,-0.0354216980173252,0.0137036259502961,0.0221907565185239,0.0203411326304939,-0.0055146587521225,0.0206786201056484,-0.0146707467432396,0.00995995655020975,0.195759769289385,0.00244326805190244,0.19654861038332,0.00339533860707248,0.223488747600236,0.00417390721044009,0.201427718867442,0.00179695718866498,missense,"K77S,R99S",-0.0918498488474286,-0.0202230105296807
NHERF3_PDZ1 binding UHMK1,2,MTSTFNPRECKLSKQEGQNYGFFLRIEKDTEGHLVRVVEKCSPAEKAGLQDGDRVLRINGVFVDKEEHMQVVDLVRSSGNSVTLLVLDGDSYEKAVKTMVDLKELG*,2,2,FALSE,FALSE,676,611,791,626,1131,1073,892,-0.0471428029815226,0.0173767742136941,-0.0699561004609087,0.0232168203197459,-0.0692181706789795,0.0259868499229784,-0.0584266401752535,0.012264829405668,0.193669971932402,0.00309816667759554,0.181167471746349,0.00387534793647252,0.210630416318777,0.00524535485037109,0.19353336040787,0.00221279814396385,missense,"K77S,R99M",-0.144747017639724,-0.0759329290820195
NHERF3_PDZ1 binding UHMK1,2,MTSTFNPRECKLSKQEGQNYGFFLRIEKDTEGHLVRVVEKCSPAEKAGLQDGDRVLRINGVFVDKEEHMQVVDLVRSSGNSVTLLVLDGDSYEKAVKTIVDLKELG*,2,2,FALSE,FALSE,386.333333333333,327,437,395,468,437,529,-0.120174870195926,0.0247364891281606,-0.164087104761062,0.0322880971632995,-0.0863200882147873,0.0315649855345725,-0.122438420948995,0.0166732714412013,0.1806488257601,0.00441035634088953,0.165455139555776,0.00538952401711942,0.207178454023887,0.00637128203173488,0.181984471711343,0.00300816121273121,missense,"K77S,R99I",-0.222131838442095,-0.157432604064915
NHERF3_PDZ1 binding UHMK1,2,MTSTFNPRECKLSKQEGQNYGFFLRIEKDTEGHLVRVVEKCSPAEKAGLQDGDRVLRINGVFVDKEEHMQVVDLVRSSGNSVTLLVLDGDSYEKAVKTQVDLKELG*,2,2,FALSE,FALSE,315.333333333333,327,276,343,719,554,529,0.00324598339271435,0.0223697772747342,0.0506903758911876,0.0364417332657908,-0.0550359513907071,0.0334409886813226,-0.00124994523496207,0.0165621026764112,0.202653967290189,0.00398838689422563,0.20130576229323,0.00608284829137231,0.213493047724787,0.00674994671153571,0.203849075389067,0.00298810434701724,missense,"K77S,R99Q",-0.0756252366402913,-0.00313567210988702
NHERF3_PDZ1 binding UHMK1,2,MTSTFNPRECKLSKQEGQNYGFFLRIEKDTEGHLVRVVEKCSPAEKAGLQDGDRVLRINGVFVDKEEHMQVVDLVRSSGNSVTLLVLDGDSYEKAVKTHVDLKELG*,2,2,FALSE,FALSE,340.333333333333,345,361,315,675,534,496,-0.0302834923703679,0.022352709144298,-0.0432742981196515,0.0332865209601842,-0.0463322141267261,0.0346690365267004,-0.0369958363186593,0.01636061662937,0.196675878189821,0.00398534375674131,0.185621193927961,0.00555618075769347,0.215249866677807,0.00699782387792301,0.197399866938782,0.00295175260202506,missense,"K77S,R99H",-0.118838991085125,-0.0486472712261918
NHERF3_PDZ1 binding UHMK1,2,MTSTFNPRECKLSKQEGQNYGFFLRIEKDTEGHLVRVVEKCSPAEKAGLQDGDRVLRINGVFVDKEEHMQVVDLVRSSGNSVTLLVLDGDSYEKAVKTPVDLKELG*,2,2,FALSE,FALSE,328.666666666667,274,372,340,477,557,500,-0.0636177138001138,0.025572553027366,-0.0434088821370544,0.0326785541986552,-0.0647766184280643,0.0329392031181231,-0.0583461847252635,0.0171821038809543,0.190732601676748,0.00455942113743948,0.18559872918529,0.00545469904304492,0.211526928120383,0.00664866304900732,0.193547876033365,0.00309996383313731,missense,"K77S,R99P",-0.144649753815709,-0.0758304933593206
NHERF3_PDZ1 binding UHMK1,2,MTSTFNPRECKLSKQEGQNYGFFLRIEKDTEGHLVRVVEKCSPAEKAGLQDGDRVLRINGVFVDKEEHMQVVDLVRSSGNSVTLLVLDGDSYEKAVKTLVDLKELG*,2,2,FALSE,FALSE,1258.33333333333,1202,1403,1170,2297,2110,1968,-0.0365518474102067,0.0120960374401267,-0.0383604724055244,0.0169845720748595,-0.0283123784745739,0.0180943631169001,-0.0351369673166575,0.00865309044177584,0.195558270947594,0.00215664539730368,0.186441408930669,0.00283506205568532,0.218887107536974,0.00365228396750326,0.197735240692582,0.00156117478978258,missense,"K77S,R99L",-0.116591775918225,-0.0462805628223988
NHERF3_PDZ1 binding UHMK1,2,MTSTFNPRECKLSKQEGQNYGFFLRIEKDTEGHLVRVVEKCSPAEKAGLQDGDRVLRINGVFVDKEEHMQVVDLVRSSGNSVTLLVLDGDSYEKAVKTEVDLKELG*,2,2,FALSE,FALSE,422,468,495,303,1162,953,619,0.0387220003562727,0.0182959637927037,0.0374860478521196,0.0276140565714555,0.0199747188868066,0.0341061774370358,0.0352834938469711,0.0139232286474077,0.208979112121943,0.00326205224628966,0.199101697967712,0.00460933390869248,0.228633689408404,0.0068842127374886,0.210440371812298,0.00251200350937861,missense,"K77S,R99E",-0.0314594033752768,0.0433786315885088
NHERF3_PDZ1 binding UHMK1,2,MTSTFNPRECKLSKQEGQNYGFFLRIEKDTEGHLVRVVEKCSPAEKAGLQDGDRVLRINGVFVDKEEHMQVVDLVRSSGNSVTLLVLDGDSYEKAVKTDVDLKELG*,2,2,FALSE,FALSE,372,362,310,444,777,557,784,-0.00342060185423162,0.0214173314682069,0.0160322304395378,0.0351288152847842,-0.0165501079649641,0.0294266427246121,-0.00327555612749393,0.0155319088734142,0.201465358172556,0.00381857195482952,0.195520630194681,0.00586369623185775,0.221261280738106,0.0059396650076159,0.2034836183676,0.00280223866068806,missense,"K77S,R99D",-0.0780740286288781,-0.00571467596492247
NHERF3_PDZ1 binding UHMK1,2,MTSTFNPRECKLSKQEGQNYGFFLRIEKDTEGHLVRVVEKCSPAEKAGLQDGDRVLRINGVFVDKEEHMQVVDLVRSSGNSVTLLVLDGDSYEKAVKTAVDLKELG*,2,2,FALSE,FALSE,679.333333333333,506,622,910,1144,1298,1654,0.0117725026913431,0.0177635283117729,0.0621386105194015,0.0243228634106045,-0.0103460051700573,0.0205853982655421,0.0163351547196074,0.0117693483305197,0.204174190643616,0.00316712243683807,0.203216699787326,0.00405996847239332,0.222513557208086,0.00415509070776234,0.207021747038532,0.00212340435239992,missense,"K77S,R99A",-0.0543663403507764,0.0192536430054806
NHERF3_PDZ1 binding UHMK1,2,MTSTFNPRECKLSKQEGQNYGFFLRIEKDTEGHLVRVVEKCSPAEKAGLQDGDRVLRINGVFVDKEEHMQVVDLVRSSGNSVTLLVLDGDSYEKAVKTGVDLKELG*,2,2,FALSE,FALSE,1226.66666666667,1182,1384,1114,2713,2772,2181,0.0163350368422686,0.0118596868132515,0.0484875813979062,0.0167499453276201,0.00816278196320271,0.018547840125139,0.0230243276052176,0.00858098333631688,0.20498766103219,0.00211450560614287,0.200938072188537,0.00279589819654211,0.226249491215158,0.00374381671701881,0.208228595406035,0.00154816535737641,missense,"K77S,R99G",-0.0462796969421405,0.0277702849343872
NHERF3_PDZ1 binding UHMK1,2,MTSTFNPRECKLSKQEGQNYGFFLRIEKDTEGHLVRVVEKCSPAEKAGLQDGDRVLRINGVFVDKEEHMQVVDLVRSSGNSVTLLVLDGDSYEKAVKTVVDLKELG*,2,2,FALSE,FALSE,1062,935,1153,1098,1617,1539,1449,-0.0650277070052047,0.0140842247051617,-0.0745202098140265,0.0190974664514195,-0.0902933243243039,0.019332199869596,-0.0739800417877962,0.00977821163873408,0.190481208989594,0.00251112635318194,0.180405631342717,0.00318774604726629,0.206376470198972,0.00390213699062708,0.190727244066403,0.00176416710333347,missense,"K77S,R99V",-0.163549762729854,-0.095735489813476
NHERF3_PDZ1 binding UHMK1,2,MTSTFNPRECKLSKQEGQNYGFFLRIEKDTEGHLVRVVEKCSPAEKAGLQDGDRVLRINGVFVDKEEHMQVVDLVRSSGNSVTLLVLDGDSYEKAVKT*VDLKELG*,2,2,FALSE,TRUE,460,425,489,466,25,27,13,-1.03529856651206,0.080608216997011,-1.05275631313704,0.080740634114466,-1.04633664502738,0.102804609988413,-1.04456011396411,0.0498806916028967,0.0174881777055055,0.0143719247755271,0.0171186173509045,0.0134772137396807,0.013402466644177,0.0207507512931149,0.015616958285541,0.00899938337075561,stop,"K77S,R99*",-1.3368988564724,-1.3314761530336
NHERF3_PDZ1 binding UHMK1,2,MTSTFNPRECKLSKQEGQNYGFFLRIEKDTEGHLVRVVEKCSPAEKAGLQDGDRVLRINGVFVDKEEHMQVVDLVRSSGNSVTLLVLDGDSYEKAVKTYVDLKELG*,2,2,FALSE,FALSE,274.333333333333,243,241,339,465,354,528,-0.0365555506788085,0.0264924797621603,-0.0452529696897112,0.0404413956261979,-0.0494964496802,0.0331988500099332,-0.0423510319388166,0.0184316828827284,0.195557610678707,0.00472343813625178,0.185290914385785,0.0067504712932098,0.214611176788216,0.00670107186682775,0.196433692315646,0.00332541059675752,missense,"K77S,R99Y",-0.125312968975106,-0.0554654958910441
NHERF3_PDZ1 binding UHMK1,2,MTSTFNPRECKLSKQEGQNYGFFLRIEKDTEGHLVRVVEKCSPAEKAGLQDGDRVLRINGVFVDKEEHMQVVDLVRSSGNSVTLLVLDGDSYEKAVKTWVDLKELG*,2,2,FALSE,FALSE,520.666666666667,468,550,544,987,966,730,-0.00813181235298069,0.0191455294331306,0.00983538286691689,0.0267420458937807,-0.0853932460635221,0.0281872268062086,-0.0215241332401776,0.0136271067628126,0.20062537975085,0.00341352431614751,0.194486253388449,0.00446377802576932,0.207365533873429,0.00568949323541214,0.200191243379794,0.00245857773923979,missense,"K77S,R99W",-0.100135012602356,-0.0289487289096599
NHERF3_PDZ1 binding UHMK1,2,MTSTFNPRECKLSKQEGQNYGFFLRIEKDTEGHLVRVVEKCSPAEKAGLQDGDRVLRINGVFVDKEEHMQVVDLVRSSGNSVTLLVLDGDSYEKAVKTCVDLKELG*,2,2,FALSE,FALSE,364,362,341,389,812,720,651,0.00890242603991832,0.0212584417107109,0.0653601766357277,0.0330029572315929,-0.0301638467362907,0.0314670384704106,0.0118922897225439,0.0155402331694142,0.20366247450262,0.00379024293667968,0.203754443088484,0.00550884834544578,0.218513395137984,0.00635151175909297,0.20622017344185,0.00280374051498455,missense,"K77S,R99C",-0.059737387796904,0.0135969959183855
NHERF3_PDZ1 binding UHMK1,2,MTSTFNPRECKLSKQEGQNYGFFLRIEKDTEGHLVRVVEKCSPAEKAGLQDGDRVLRINGVFVDKEEHMQVVDLVRSSGNSVTLLVLDGDSYEKAVKTFVDLKELG*,2,2,FALSE,FALSE,551.333333333333,516,489,649,1010,732,1175,-0.0299598063944567,0.0184372290159134,-0.0407970489914398,0.0288592558524198,-0.0103945102433613,0.0251303482809041,-0.0268217091951137,0.0132153313017064,0.196733589309977,0.00328723892374021,0.186034695956444,0.00481718237362107,0.222503766628532,0.00507247298681621,0.19923546439153,0.00238428596183891,missense,"K77S,R99F",-0.10653933319779,-0.0356935923286386
NHERF3_PDZ1 binding UHMK1,2,MTSTFNPRECKLSKQEGQNYGFFLRIEKDTEGHLVRVVEKCSPAEKAGLQDGDRVLRINGVFVDKEEHMQVVDLVRSSGNSVTLLVLDGDSYEKAVKRRVDLKELG*,2,2,FALSE,FALSE,645,521,721,693,1211,1249,1371,0.0192676209626403,0.0173005505346068,0.00187807227211587,0.023047159001746,0.00789217376764384,0.022666258564497,0.0116136520383588,0.0118096631439907,0.205510521851422,0.00308457648762771,0.193158020375972,0.003847028096393,0.226194869896478,0.00457510508789759,0.206169902139249,0.00213067787749124,missense,"K77S,T98R",-0.0600742371549256,0.0132422349599403
NHERF3_PDZ1 binding UHMK1,2,MTSTFNPRECKLSKQEGQNYGFFLRIEKDTEGHLVRVVEKCSPAEKAGLQDGDRVLRINGVFVDKEEHMQVVDLVRSSGNSVTLLVLDGDSYEKAVKSRVDLKELG*,2,2,FALSE,FALSE,892.333333333333,818,898,961,1674,1652,1695,-0.0171037929972492,0.0143720232012759,0.0218149656375077,0.0205679108982719,-0.0180004958611959,0.0197044386389714,-0.00793387431543547,0.010111469497564,0.199025733514888,0.0025624389673391,0.196485883429533,0.0034331923992786,0.220968525009382,0.00397727208550109,0.202643173099319,0.00182429287818848,missense,"K77S,T98S",-0.0837055407326962,-0.0116456376362759
NHERF3_PDZ1 binding UHMK1,2,MTSTFNPRECKLSKQEGQNYGFFLRIEKDTEGHLVRVVEKCSPAEKAGLQDGDRVLRINGVFVDKEEHMQVVDLVRSSGNSVTLLVLDGDSYEKAVKMRVDLKELG*,2,2,FALSE,FALSE,194,198,186,198,359,358,417,-0.051910748662645,0.0298662883719595,0.033913642471036,0.0446212784800452,0.026240914824628,0.0413110516251174,-0.0116721543923641,0.0212752133882691,0.192819877993896,0.00532496643390482,0.198505392632565,0.00744817667100337,0.229898499162308,0.00833849141615794,0.2019687194284,0.00383843518249349,missense,"K77S,T98M",-0.0882248046926338,-0.01640520857122
NHERF3_PDZ1 binding UHMK1,2,MTSTFNPRECKLSKQEGQNYGFFLRIEKDTEGHLVRVVEKCSPAEKAGLQDGDRVLRINGVFVDKEEHMQVVDLVRSSGNSVTLLVLDGDSYEKAVKIRVDLKELG*,2,2,FALSE,FALSE,259,247,241,289,379,312,473,-0.0999830445102463,0.0279251377446176,-0.0850292963527691,0.0413442961205804,-0.0437776866897164,0.0359475973482229,-0.0802032329588482,0.019457934664274,0.184248897944378,0.00497887180691215,0.178651456297589,0.00690118329939994,0.21576548911461,0.00725589691203623,0.189604467269648,0.00351056507076874,missense,"K77S,T98I",-0.171073073716826,-0.103658844728251
NHERF3_PDZ1 binding UHMK1,2,MTSTFNPRECKLSKQEGQNYGFFLRIEKDTEGHLVRVVEKCSPAEKAGLQDGDRVLRINGVFVDKEEHMQVVDLVRSSGNSVTLLVLDGDSYEKAVKQRVDLKELG*,2,2,FALSE,FALSE,202,182,229,195,360,400,428,-0.0267439284792132,0.0303125365650998,0.00512152990999871,0.0407000856426788,0.036976859656857,0.0417100554227084,-0.00209974495362019,0.0210035701098291,0.197306959584212,0.00540452960627055,0.193699417806408,0.00679365178940818,0.232065512111779,0.00841902893845145,0.203695756074302,0.00378942579781549,missense,"K77S,T98Q",-0.0766525725173966,-0.00421763546153936
NHERF3_PDZ1 binding UHMK1,2,MTSTFNPRECKLSKQEGQNYGFFLRIEKDTEGHLVRVVEKCSPAEKAGLQDGDRVLRINGVFVDKEEHMQVVDLVRSSGNSVTLLVLDGDSYEKAVKHRVDLKELG*,2,2,FALSE,FALSE,253.666666666667,197,321,243,401,534,407,-0.0188390834594971,0.0289906462443375,-0.00749129470939821,0.0347184740695395,-0.0320110443658096,0.038516928750477,-0.018640201921995,0.0192682008672978,0.198716342426532,0.00516884509470025,0.191594087137148,0.00579520214180375,0.218140544751181,0.00777450747749408,0.200711557006435,0.0034763336452911,missense,"K77S,T98H",-0.0966485839236607,-0.0252769131553744
NHERF3_PDZ1 binding UHMK1,2,MTSTFNPRECKLSKQEGQNYGFFLRIEKDTEGHLVRVVEKCSPAEKAGLQDGDRVLRINGVFVDKEEHMQVVDLVRSSGNSVTLLVLDGDSYEKAVKPRVDLKELG*,2,2,FALSE,FALSE,215,156,283,206,24,35,69,-0.723790854009414,0.0851476733818655,-0.763866541040833,0.0758728172563532,-0.425937869522653,0.0585029279225632,-0.591194226234357,0.0406956251654715,0.0730279921049548,0.0151812805473751,0.0653400519290439,0.0126646785278641,0.138627791602879,0.0118086115727395,0.0974124045753441,0.00734223044243796,missense,"K77S,T98P",-0.788817900813899,-0.754251585123066
NHERF3_PDZ1 binding UHMK1,2,MTSTFNPRECKLSKQEGQNYGFFLRIEKDTEGHLVRVVEKCSPAEKAGLQDGDRVLRINGVFVDKEEHMQVVDLVRSSGNSVTLLVLDGDSYEKAVKLRVDLKELG*,2,2,FALSE,FALSE,385.333333333333,414,420,322,932,712,563,0.00952911941112831,0.0196353169498957,-0.00208302498588502,0.0300862455881725,-0.0203996354850271,0.0332205743356127,0.000853536015112535,0.0147368347250995,0.203774209885486,0.00350085026887514,0.192496834654863,0.0050219913041738,0.220484267059693,0.00670545684605422,0.204228581638365,0.00265879283347652,missense,"K77S,T98L",-0.0730823059854869,-0.00045752386683714
NHERF3_PDZ1 binding UHMK1,2,MTSTFNPRECKLSKQEGQNYGFFLRIEKDTEGHLVRVVEKCSPAEKAGLQDGDRVLRINGVFVDKEEHMQVVDLVRSSGNSVTLLVLDGDSYEKAVKERVDLKELG*,2,2,FALSE,FALSE,332,352,305,339,786,616,742,0.00754545938269503,0.0214285498544638,0.0521961512933056,0.0347265592932084,0.0356586228160056,0.0323234794321436,0.0236734222600898,0.0158827644814748,0.203420536106671,0.00382057212068596,0.201557106082647,0.00579655172604612,0.231799430611805,0.00652438137453299,0.208345703879382,0.00286553938935185,missense,"K77S,T98E",-0.0454949964863196,0.028596710988557
NHERF3_PDZ1 binding UHMK1,2,MTSTFNPRECKLSKQEGQNYGFFLRIEKDTEGHLVRVVEKCSPAEKAGLQDGDRVLRINGVFVDKEEHMQVVDLVRSSGNSVTLLVLDGDSYEKAVKDRVDLKELG*,2,2,FALSE,FALSE,436,437,465,406,812,780,836,-0.0451875579833161,0.0202663498527478,-0.00488389613752683,0.0289937731783187,0.0213726928230952,0.0299361282902064,-0.0194044327608884,0.0145245949702143,0.194018579494742,0.00361335936222241,0.192029313689961,0.00483963598415699,0.228915865562464,0.00604250288872136,0.200573675872835,0.00262050092413547,missense,"K77S,T98D",-0.0975724742732894,-0.0262499303754681
NHERF3_PDZ1 binding UHMK1,2,MTSTFNPRECKLSKQEGQNYGFFLRIEKDTEGHLVRVVEKCSPAEKAGLQDGDRVLRINGVFVDKEEHMQVVDLVRSSGNSVTLLVLDGDSYEKAVKARVDLKELG*,2,2,FALSE,FALSE,337,326,321,364,726,842,580,0.00771850626429826,0.0221634928293685,0.126328861825827,0.0329643649826607,-0.0486478635090798,0.0317355831024516,0.0211870364317617,0.0159133423706024,0.203451389248667,0.00395160770915487,0.213931326274332,0.00550240653342314,0.214782460941618,0.00640571655468738,0.207897114684691,0.00287105619631832,missense,"K77S,T98A",-0.0485008263420897,0.0254310493799997
NHERF3_PDZ1 binding UHMK1,2,MTSTFNPRECKLSKQEGQNYGFFLRIEKDTEGHLVRVVEKCSPAEKAGLQDGDRVLRINGVFVDKEEHMQVVDLVRSSGNSVTLLVLDGDSYEKAVKGRVDLKELG*,2,2,FALSE,FALSE,774.666666666667,650,770,904,1560,1529,1779,0.0286408496554908,0.0155067382639861,0.0456332324902703,0.0220487283538657,0.00896559253567358,0.0202582522611176,0.0271396645183409,0.0107505914500901,0.207181708024446,0.00276475133858945,0.200461624725153,0.00368037021225185,0.226411535723928,0.00408905742992476,0.208971076983392,0.00193960209477349,missense,"K77S,T98G",-0.0413046032060502,0.0330099239010045
NHERF3_PDZ1 binding UHMK1,2,MTSTFNPRECKLSKQEGQNYGFFLRIEKDTEGHLVRVVEKCSPAEKAGLQDGDRVLRINGVFVDKEEHMQVVDLVRSSGNSVTLLVLDGDSYEKAVKVRVDLKELG*,2,2,FALSE,FALSE,684.333333333333,627,599,827,1081,1028,1262,-0.0667195874382499,0.0171402769104494,-0.00114531919048245,0.0253201702989409,-0.0543496188536927,0.0216007589881034,-0.0485969907401159,0.0118621449850923,0.190179557629239,0.00305600073498483,0.192653356356336,0.00422643877877102,0.213631581549112,0.00436003772160774,0.195306807824582,0.00214014655550872,missense,"K77S,T98V",-0.132863804098502,-0.0634178385084395
NHERF3_PDZ1 binding UHMK1,2,MTSTFNPRECKLSKQEGQNYGFFLRIEKDTEGHLVRVVEKCSPAEKAGLQDGDRVLRINGVFVDKEEHMQVVDLVRSSGNSVTLLVLDGDSYEKAVK*RVDLKELG*,2,2,FALSE,TRUE,147.333333333333,108,166,168,1,8,14,-1.42372497519296,0.397614020816869,-1.05308874164801,0.149071408575402,-0.665563651712344,0.111939992023028,-0.835121569837611,0.0873270898581034,-0.0517657437228398,0.0708920133674063,0.0170631284369929,0.0248829756897589,0.0902601647990147,0.0225946962347792,0.0534034782923687,0.0157553942223178,stop,"K77S,T98*",-1.08370539723049,-1.06481940534002
NHERF3_PDZ1 binding UHMK1,2,MTSTFNPRECKLSKQEGQNYGFFLRIEKDTEGHLVRVVEKCSPAEKAGLQDGDRVLRINGVFVDKEEHMQVVDLVRSSGNSVTLLVLDGDSYEKAVKYRVDLKELG*,2,2,FALSE,FALSE,265,264,229,302,499,369,443,-0.0399065503323642,0.0255507962647862,-0.0174892582531241,0.0410081451780801,-0.0623300823936891,0.0356400994495388,-0.0413902158480138,0.0185259012579675,0.194960149070723,0.00455554204710844,0.189925228660642,0.00684507303781284,0.212020752869922,0.0071938295356854,0.196607041001722,0.003342409304115,missense,"K77S,T98Y",-0.12415142370778,-0.0542421867099483
NHERF3_PDZ1 binding UHMK1,2,MTSTFNPRECKLSKQEGQNYGFFLRIEKDTEGHLVRVVEKCSPAEKAGLQDGDRVLRINGVFVDKEEHMQVVDLVRSSGNSVTLLVLDGDSYEKAVKWRVDLKELG*,2,2,FALSE,FALSE,309.333333333333,310,277,341,609,543,534,-0.0287126403959427,0.0234096482805399,0.0430225503676013,0.0364758825784174,-0.0490402236766264,0.0335283167731241,-0.0183738377957302,0.0169859257314894,0.196955950957226,0.00417378918233535,0.200025850082565,0.00608854848917704,0.214703264412834,0.00676757358171282,0.20075961393611,0.00306456972934149,missense,"K77S,T98W",-0.0963265722575263,-0.0249377788670405
NHERF3_PDZ1 binding UHMK1,2,MTSTFNPRECKLSKQEGQNYGFFLRIEKDTEGHLVRVVEKCSPAEKAGLQDGDRVLRINGVFVDKEEHMQVVDLVRSSGNSVTLLVLDGDSYEKAVKCRVDLKELG*,2,2,FALSE,FALSE,449.333333333333,448,471,429,1000,800,639,0.00785681314545995,0.0190599960172735,-0.00106085076620068,0.0287286730186439,-0.0592818929152102,0.0302017736071303,-0.00882298708062657,0.0140571879238991,0.203476048472826,0.00339827426020672,0.192667455812215,0.00479538550788138,0.212636019264779,0.00609612246769053,0.202482760996426,0.00253617219763203,missense,"K77S,T98C",-0.0847804027530267,-0.0127776542824359
NHERF3_PDZ1 binding UHMK1,2,MTSTFNPRECKLSKQEGQNYGFFLRIEKDTEGHLVRVVEKCSPAEKAGLQDGDRVLRINGVFVDKEEHMQVVDLVRSSGNSVTLLVLDGDSYEKAVKFRVDLKELG*,2,2,FALSE,FALSE,451,381,502,470,755,795,924,-0.0266855303952859,0.0212196418861043,-0.0232942512608652,0.0281892050594919,0.0100191203558191,0.0283715729327369,-0.0161242324738117,0.0145530372678473,0.197317371585625,0.00378332517839989,0.188956260155741,0.00470533760237578,0.226624186633052,0.00572670285688601,0.201165483623844,0.00262563243158092,missense,"K77S,T98F",-0.0936069899773824,-0.022073585739463
NHERF3_PDZ1 binding UHMK1,2,MTSTFNPRECKLSKQEGQNYGFFLRIEKDTEGHLVRVVEKCSPAEKAGLQDGDRVLRINGVFVDKEEHMQVVDLVRSSGNSVTLLVLDGDSYEKAVNTRVDLKELG*,2,2,FALSE,FALSE,294.666666666667,281,266,337,571,491,622,-0.0188423766808544,0.0245255665869971,0.0244762030345417,0.0375829083060262,-0.00904500984706144,0.032989947232314,-0.00678188557657785,0.0174360257464561,0.198715755266421,0.00437275021327631,0.196930096750437,0.00627333304666711,0.222776158567928,0.00665890557114018,0.202851012805759,0.00314577595282603,missense,"K77S,K97N",-0.0823128839272568,-0.0101789278108969
NHERF3_PDZ1 binding UHMK1,2,MTSTFNPRECKLSKQEGQNYGFFLRIEKDTEGHLVRVVEKCSPAEKAGLQDGDRVLRINGVFVDKEEHMQVVDLVRSSGNSVTLLVLDGDSYEKAVTTRVDLKELG*,2,2,FALSE,FALSE,504.666666666667,469,520,525,966,883,989,-0.015482893024392,0.0188625532545728,-0.0029056498448314,0.027225171517981,-0.0036475161141838,0.0260709020420045,-0.00937715987622019,0.0133262277231503,0.19931472951736,0.00336307149008327,0.192359522244908,0.00454442127773132,0.223865623817295,0.00526232047689081,0.202382778151743,0.00240429369186327,missense,"K77S,K97T",-0.085450350721388,-0.0134832260096915
NHERF3_PDZ1 binding UHMK1,2,MTSTFNPRECKLSKQEGQNYGFFLRIEKDTEGHLVRVVEKCSPAEKAGLQDGDRVLRINGVFVDKEEHMQVVDLVRSSGNSVTLLVLDGDSYEKAVRTRVDLKELG*,2,2,FALSE,FALSE,1433.66666666667,1306,1486,1509,3322,2946,2905,0.0453920929025705,0.0109278971488378,0.0464745208690067,0.0159817245087955,-0.000411181965436151,0.0161278588024521,0.0347400880643879,0.00787288592363542,0.210168346568411,0.00194837352355303,0.200602052446848,0.00266766690026701,0.224518866556406,0.00325535194324339,0.210342331532458,0.00142041171411717,missense,"K77S,K97R",-0.0321163349369344,0.0426867684013105
NHERF3_PDZ1 binding UHMK1,2,MTSTFNPRECKLSKQEGQNYGFFLRIEKDTEGHLVRVVEKCSPAEKAGLQDGDRVLRINGVFVDKEEHMQVVDLVRSSGNSVTLLVLDGDSYEKAVSTRVDLKELG*,2,2,FALSE,FALSE,1028,879,1090,1115,1732,1928,1713,-0.0285589691019785,0.0140629957398316,0.0103018067675623,0.0189026527818434,-0.0512214245411001,0.0190416099021247,-0.0242005522775861,0.00970685709798553,0.196983349557013,0.00250734136569367,0.194564108791385,0.00315522778068237,0.214262996640171,0.00384348242110972,0.199708368740241,0.00175129344727929,missense,"K77S,K97S",-0.103370576511036,-0.0323563404310105
NHERF3_PDZ1 binding UHMK1,2,MTSTFNPRECKLSKQEGQNYGFFLRIEKDTEGHLVRVVEKCSPAEKAGLQDGDRVLRINGVFVDKEEHMQVVDLVRSSGNSVTLLVLDGDSYEKAVMTRVDLKELG*,2,2,FALSE,FALSE,516.333333333333,511,516,522,1126,874,831,0.00420781284592812,0.0179622208159926,-0.00142752197218562,0.0274828104229084,-0.0431189352346242,0.0272655031264241,-0.00812163024792118,0.0131663975724379,0.202825455273219,0.00320254802780745,0.192606251113125,0.00458742632255721,0.215898455793927,0.00550344653145268,0.202609298516544,0.00237545742768478,missense,"K77S,K97M",-0.083932521751102,-0.0118846881249318
NHERF3_PDZ1 binding UHMK1,2,MTSTFNPRECKLSKQEGQNYGFFLRIEKDTEGHLVRVVEKCSPAEKAGLQDGDRVLRINGVFVDKEEHMQVVDLVRSSGNSVTLLVLDGDSYEKAVITRVDLKELG*,2,2,FALSE,FALSE,357.333333333333,313,408,351,592,530,492,-0.0400571055944275,0.0235408055375988,-0.0839313906357032,0.0320388684465883,-0.0756917085627071,0.0331841567878977,-0.0604276418502045,0.0164692884096532,0.194933306039311,0.00419717367466675,0.178834718544377,0.00534792279956618,0.209323755317613,0.00669810609130282,0.19317234333654,0.0029713589663501,missense,"K77S,K97I",-0.147166059168793,-0.0784806005290174
NHERF3_PDZ1 binding UHMK1,2,MTSTFNPRECKLSKQEGQNYGFFLRIEKDTEGHLVRVVEKCSPAEKAGLQDGDRVLRINGVFVDKEEHMQVVDLVRSSGNSVTLLVLDGDSYEKAVQTRVDLKELG*,2,2,FALSE,FALSE,222.333333333333,230,232,205,521,390,462,0.0119311516596397,0.0263100778346056,-0.00645596248479803,0.0406796265193209,0.0268989891725457,0.0412630539365108,0.011051032630505,0.0194763432158799,0.204202476730605,0.00469091704994833,0.191766904626576,0.00679023675580774,0.230031329169907,0.00832880325043237,0.206068395372194,0.00351388630806274,missense,"K77S,K97Q",-0.0607543963620345,0.0125259090223567
NHERF3_PDZ1 binding UHMK1,2,MTSTFNPRECKLSKQEGQNYGFFLRIEKDTEGHLVRVVEKCSPAEKAGLQDGDRVLRINGVFVDKEEHMQVVDLVRSSGNSVTLLVLDGDSYEKAVHTRVDLKELG*,2,2,FALSE,FALSE,295.333333333333,249,361,276,508,645,470,-0.0178605382042344,0.0258044368185357,0.0127131616878939,0.0325096799497555,-0.0296778204385718,0.0362466846004203,-0.0116489548505065,0.0176525411766801,0.198890810729169,0.00460076452062681,0.194966611769222,0.00542651058041378,0.218611497847844,0.00731626662878326,0.201972905047414,0.00318483927171066,missense,"K77S,K97H",-0.0881967584116579,-0.0163756709595759
NHERF3_PDZ1 binding UHMK1,2,MTSTFNPRECKLSKQEGQNYGFFLRIEKDTEGHLVRVVEKCSPAEKAGLQDGDRVLRINGVFVDKEEHMQVVDLVRSSGNSVTLLVLDGDSYEKAVPTRVDLKELG*,2,2,FALSE,FALSE,409,315,428,484,182,232,225,-0.373063471082199,0.0341099935297279,-0.336079312760942,0.0383331634696629,-0.350225225287431,0.0342605312702261,-0.354406839463911,0.0204466798625167,0.135560420583485,0.00608159167099728,0.136746227690063,0.00639856551865013,0.153910124276932,0.00691536851935511,0.140133152873527,0.00368895267545189,missense,"K77S,K97P",-0.502562007414207,-0.452774344081262
NHERF3_PDZ1 binding UHMK1,2,MTSTFNPRECKLSKQEGQNYGFFLRIEKDTEGHLVRVVEKCSPAEKAGLQDGDRVLRINGVFVDKEEHMQVVDLVRSSGNSVTLLVLDGDSYEKAVLTRVDLKELG*,2,2,FALSE,FALSE,1614.33333333333,1496,1550,1797,2829,2428,2989,-0.0387090671335767,0.0109958456369071,-0.0272446663989769,0.0161677866968996,-0.034968044373181,0.0153091065010776,-0.0350532607585621,0.00781749172370974,0.195173652595476,0.00196048830037757,0.188296857492377,0.00269872437096259,0.217543684632421,0.0030900896522002,0.197750342877069,0.00141041759363432,missense,"K77S,K97L",-0.116490581779898,-0.0461739877951737
NHERF3_PDZ1 binding UHMK1,2,MTSTFNPRECKLSKQEGQNYGFFLRIEKDTEGHLVRVVEKCSPAEKAGLQDGDRVLRINGVFVDKEEHMQVVDLVRSSGNSVTLLVLDGDSYEKAVETRVDLKELG*,2,2,FALSE,FALSE,412.666666666667,331,430,477,814,986,974,0.0356513058666496,0.0215824232092367,0.0913766392795173,0.0290087648854545,0.0193578277959805,0.0279063764528984,0.0454577554515102,0.0147134179104266,0.208431627115357,0.00384800674661046,0.208097106874152,0.00484213839751562,0.22850917209734,0.00563280457297979,0.212275993527861,0.00265456801449764,missense,"K77S,K97E",-0.0191595829118119,0.0563324817070018
NHERF3_PDZ1 binding UHMK1,2,MTSTFNPRECKLSKQEGQNYGFFLRIEKDTEGHLVRVVEKCSPAEKAGLQDGDRVLRINGVFVDKEEHMQVVDLVRSSGNSVTLLVLDGDSYEKAVDTRVDLKELG*,2,2,FALSE,FALSE,664.666666666667,650,612,732,1222,1065,1144,-0.0408453502066882,0.0168524010351993,0.00395038276541083,0.0256047167118769,-0.0465157250286768,0.0242120236207235,-0.0321586109946352,0.0121695939511971,0.194792767112956,0.00300467432462722,0.193503930112246,0.00427393522053244,0.215212825643495,0.00488711236308651,0.198272590306135,0.00219561593702705,missense,"K77S,K97D",-0.11299119540821,-0.0424885253365799
NHERF3_PDZ1 binding UHMK1,2,MTSTFNPRECKLSKQEGQNYGFFLRIEKDTEGHLVRVVEKCSPAEKAGLQDGDRVLRINGVFVDKEEHMQVVDLVRSSGNSVTLLVLDGDSYEKAVATRVDLKELG*,2,2,FALSE,FALSE,666.666666666667,597,723,680,1495,1324,1326,0.0410381320183655,0.0160026102548529,0.0210720165586054,0.0229534076947132,0.00699355597183685,0.023081266926664,0.0277829976555399,0.0114108211422533,0.20939206344698,0.00285316211377498,0.196361870488046,0.00383137914320959,0.22601348703446,0.00465887307562558,0.209087145974233,0.00205871953123235,missense,"K77S,K97A",-0.0405268679370637,0.0338290144020604
NHERF3_PDZ1 binding UHMK1,2,MTSTFNPRECKLSKQEGQNYGFFLRIEKDTEGHLVRVVEKCSPAEKAGLQDGDRVLRINGVFVDKEEHMQVVDLVRSSGNSVTLLVLDGDSYEKAVGTRVDLKELG*,2,2,FALSE,FALSE,1495.33333333333,1415,1517,1554,3271,2962,2693,0.0179192189814176,0.0108682698230325,0.0409905172174843,0.0159885744635019,-0.0236542536693042,0.0163551674393589,0.0138755660533046,0.0078771202366269,0.205270110481921,0.00193774235624819,0.199686663433976,0.00266881029361162,0.219827333751901,0.00330123339731206,0.206577992538922,0.00142117566114151,missense,"K77S,K97G",-0.0573397747075263,0.0161220994915792
NHERF3_PDZ1 binding UHMK1,2,MTSTFNPRECKLSKQEGQNYGFFLRIEKDTEGHLVRVVEKCSPAEKAGLQDGDRVLRINGVFVDKEEHMQVVDLVRSSGNSVTLLVLDGDSYEKAVVTRVDLKELG*,2,2,FALSE,FALSE,1370.66666666667,1167,1360,1585,2367,1993,2429,-0.0198501972167317,0.0121703878787342,-0.0460885634382293,0.0173699743321441,-0.0523886423376223,0.0163714022679504,-0.0349526976901754,0.00851356507152269,0.198536067370218,0.00216990160058546,0.185151437210855,0.00289939333886321,0.214027397806585,0.00330451034073344,0.197768486282389,0.00153600187704811,missense,"K77S,K97V",-0.116369009548468,-0.0460459510917769
NHERF3_PDZ1 binding UHMK1,2,MTSTFNPRECKLSKQEGQNYGFFLRIEKDTEGHLVRVVEKCSPAEKAGLQDGDRVLRINGVFVDKEEHMQVVDLVRSSGNSVTLLVLDGDSYEKAV*TRVDLKELG*,2,2,FALSE,TRUE,477,444,534,453,54,52,67,-0.789105457083138,0.0565374541813633,-0.863957362682026,0.0609477409738508,-0.634830393910945,0.0508810617656394,-0.748374170845525,0.0321359584231448,0.0613828199737592,0.0100802631389861,0.048632907980605,0.0101733871806206,0.0964635654941383,0.0102701645222662,0.0690542857462963,0.00579791098605674,stop,"K77S,K97*",-0.978835139835179,-0.954372785389604
NHERF3_PDZ1 binding UHMK1,2,MTSTFNPRECKLSKQEGQNYGFFLRIEKDTEGHLVRVVEKCSPAEKAGLQDGDRVLRINGVFVDKEEHMQVVDLVRSSGNSVTLLVLDGDSYEKAVYTRVDLKELG*,2,2,FALSE,FALSE,555,550,522,593,882,696,900,-0.087169192360431,0.0187609172045711,-0.0774520815002891,0.028425445071605,-0.0564460732498675,0.0264263703527777,-0.0770035478481388,0.0134709121614683,0.186533525071023,0.00334495043841479,0.179916243789517,0.00474477074743381,0.213208419554944,0.00533407051329746,0.190181748619438,0.00243039739424518,missense,"K77S,K97Y",-0.167204925449065,-0.0995850118584526
NHERF3_PDZ1 binding UHMK1,2,MTSTFNPRECKLSKQEGQNYGFFLRIEKDTEGHLVRVVEKCSPAEKAGLQDGDRVLRINGVFVDKEEHMQVVDLVRSSGNSVTLLVLDGDSYEKAVWTRVDLKELG*,2,2,FALSE,FALSE,566.666666666667,515,557,628,1000,723,1063,-0.0324855234311034,0.0185060251541333,-0.0833540161004077,0.0274720593798766,-0.0285097694922205,0.0252420532706691,-0.0430044366909929,0.0131143677611091,0.196283270265502,0.00329950483111514,0.178931093809513,0.00458563176017294,0.218847264849811,0.00509502024866639,0.196315806222407,0.00236607030405419,missense,"K77S,K97W",-0.126102879973478,-0.0562974095527316
NHERF3_PDZ1 binding UHMK1,2,MTSTFNPRECKLSKQEGQNYGFFLRIEKDTEGHLVRVVEKCSPAEKAGLQDGDRVLRINGVFVDKEEHMQVVDLVRSSGNSVTLLVLDGDSYEKAVCTRVDLKELG*,2,2,FALSE,FALSE,600.333333333333,666,616,519,1305,1112,903,-0.029797122601268,0.0163343121438301,0.0175700157033474,0.0250860809712625,-0.0205668136768933,0.027099231279642,-0.0166846239340184,0.0122180918113204,0.196762594780201,0.00291230241948919,0.195777317065095,0.00418736462561505,0.220450522725841,0.0054698851401881,0.201064378819038,0.00220436583246525,missense,"K77S,K97C",-0.0942844557845056,-0.0227870750584287
NHERF3_PDZ1 binding UHMK1,2,MTSTFNPRECKLSKQEGQNYGFFLRIEKDTEGHLVRVVEKCSPAEKAGLQDGDRVLRINGVFVDKEEHMQVVDLVRSSGNSVTLLVLDGDSYEKAVFTRVDLKELG*,2,2,FALSE,FALSE,678.333333333333,622,715,698,1117,1006,1068,-0.0546995369652534,0.0173912752048266,-0.0599954245983316,0.0243503623567554,-0.0541625041602421,0.0250495595913708,-0.0559256481016556,0.012321806798357,0.192322655040789,0.00310075211071254,0.182830106169077,0.00406455859208902,0.213669349996145,0.00505616607213612,0.193984584834683,0.0022230779011965,missense,"K77S,K97F",-0.141723530070653,-0.0727486708303475
NHERF3_PDZ1 binding UHMK1,2,MTSTFNPRECKLSKQEGQNYGFFLRIEKDTEGHLVRVVEKCSPAEKAGLQDGDRVLRINGVFVDKEEHMQVVDLVRSSGNSVTLLVLDGDSYEKA*KTRVDLKELG*,2,2,FALSE,TRUE,160.666666666667,182,163,137,5,3,3,-1.11384050790211,0.179289627452496,-1.28208253283776,0.236109759694645,-1.04664567839847,0.213437523771308,-1.13557204963436,0.118679511196244,0.00348465653317262,0.0319661832847028,-0.0211604785828469,0.0394114033451622,0.0133400893380866,0.0430816183524836,-0.000803249095135794,0.0214119408770759,stop,"K77S,V96*",-1.44692457748168,-1.44735237280175
NHERF3_PDZ1 binding UHMK1,2,MTSTFNPRECKLSKQEGQNYGFFLRIEKDTEGHLVRVVEKCSPAEKAGLQDGDRVLRINGVFVDKEEHMQVVDLVRSSGNSVTLLVLDGDSYEKAYKTRVDLKELG*,2,2,FALSE,FALSE,246.666666666667,272,247,221,435,320,277,-0.0876913427889269,0.0264171617746081,-0.0842203595170996,0.04100575542194,-0.102386859364,0.0419434724851836,-0.0901138462335226,0.0196264203023944,0.186440429020032,0.00471000942523856,0.178786483904887,0.00684467414009996,0.20393543240999,0.00846614335687626,0.187816412504728,0.00354096294219327,missense,"K77S,V96Y",-0.183054165681962,-0.116277018305114
NHERF3_PDZ1 binding UHMK1,2,MTSTFNPRECKLSKQEGQNYGFFLRIEKDTEGHLVRVVEKCSPAEKAGLQDGDRVLRINGVFVDKEEHMQVVDLVRSSGNSVTLLVLDGDSYEKAWKTRVDLKELG*,2,2,FALSE,FALSE,382.333333333333,341,413,393,498,452,406,-0.114237190425139,0.0241342662078683,-0.13917055067634,0.0328803946422297,-0.150937993046996,0.03285765495396,-0.130228096327165,0.0167410943412355,0.181707475736319,0.00430298388146819,0.169614206780589,0.00548839021762139,0.194135555729672,0.00663220283702705,0.18057907269202,0.00302039769661126,missense,"K77S,V96W",-0.231548896145567,-0.16735040363039
NHERF3_PDZ1 binding UHMK1,2,MTSTFNPRECKLSKQEGQNYGFFLRIEKDTEGHLVRVVEKCSPAEKAGLQDGDRVLRINGVFVDKEEHMQVVDLVRSSGNSVTLLVLDGDSYEKACKTRVDLKELG*,2,2,FALSE,FALSE,274.666666666667,289,301,234,554,415,328,-0.0359316131749122,0.0243434534074917,-0.0659223817552724,0.0367000353316304,-0.077704200766054,0.0401682099144188,-0.0517221466016428,0.0181080563727406,0.19566885470822,0.0043402806088862,0.181840779427888,0.00612596403091166,0.208917540798676,0.00810781281031741,0.194742972905949,0.00326702249228804,missense,"K77S,V96C",-0.136641852817043,-0.0673967808829006
NHERF3_PDZ1 binding UHMK1,2,MTSTFNPRECKLSKQEGQNYGFFLRIEKDTEGHLVRVVEKCSPAEKAGLQDGDRVLRINGVFVDKEEHMQVVDLVRSSGNSVTLLVLDGDSYEKAFKTRVDLKELG*,2,2,FALSE,FALSE,664,712,667,613,965,734,682,-0.135845013240326,0.0174129806455351,-0.134478777636955,0.0259929498203279,-0.131705389705216,0.0265748489175696,-0.134572222035627,0.0127060594411367,0.177854940403919,0.0031046220506852,0.170397356786325,0.00433873902893451,0.198017589509182,0.00536404039276786,0.179795313457636,0.00229240406193081,missense,"K77S,V96F",-0.236800576155541,-0.17288133604697
NHERF3_PDZ1 binding UHMK1,2,MTSTFNPRECKLSKQEGQNYGFFLRIEKDTEGHLVRVVEKCSPAEKAGLQDGDRVLRINGVFVDKEEHMQVVDLVRSSGNSVTLLVLDGDSYEKGVKTRVDLKELG*,2,2,FALSE,FALSE,1268,1250,1350,1204,1345,1170,1271,-0.202136707874359,0.0140978966198855,-0.20879971970558,0.0191345394314086,-0.148890435544756,0.0196164261113866,-0.190538496554971,0.00982404570868541,0.166035559154513,0.00251356396732686,0.157991717016723,0.0031939342631598,0.194548848056661,0.00395950706435276,0.169697980320353,0.00177243640260899,missense,"K77S,A95G",-0.304459061395376,-0.24413748808955
NHERF3_PDZ1 binding UHMK1,2,MTSTFNPRECKLSKQEGQNYGFFLRIEKDTEGHLVRVVEKCSPAEKAGLQDGDRVLRINGVFVDKEEHMQVVDLVRSSGNSVTLLVLDGDSYEKVVKTRVDLKELG*,2,2,FALSE,FALSE,851.333333333333,930,871,753,974,665,724,-0.209179573651999,0.0162982648680885,-0.246935653659236,0.0241919548359356,-0.16938060788479,0.0241084693720957,-0.208628762987302,0.0117902070157387,0.164779861647097,0.00290587542290469,0.151626073017357,0.00403811723403584,0.190412978369212,0.00486621029985352,0.166434167456656,0.00212716763833008,missense,"K77S,A95V",-0.3263286611661,-0.26716998018347
NHERF3_PDZ1 binding UHMK1,2,MTSTFNPRECKLSKQEGQNYGFFLRIEKDTEGHLVRVVEKCSPAEKAGLQDGDRVLRINGVFVDKEEHMQVVDLVRSSGNSVTLLVLDGDSYEK*VKTRVDLKELG*,2,2,FALSE,TRUE,442.333333333333,445,419,463,7,13,6,-1.41213175910301,0.150370034403783,-1.18426939118341,0.114957331864155,-1.23370888623507,0.148726659564495,-1.25884324386661,0.0778250848451535,-0.0496987481266304,0.0268100065161437,-0.00483352461371633,0.019188659458386,-0.0244179655034909,0.0300199565333351,-0.0230436130479583,0.0140410598144643,stop,"K77S,A95*",-1.5959490095542,-1.60430101792996
NHERF3_PDZ1 binding UHMK1,2,MTSTFNPRECKLSKQEGQNYGFFLRIEKDTEGHLVRVVEKCSPAEKAGLQDGDRVLRINGVFVDKEEHMQVVDLVRSSGNSVTLLVLDGDSYEKYVKTRVDLKELG*,2,2,FALSE,FALSE,248.666666666667,239,308,199,151,148,116,-0.354335973440915,0.037800563514956,-0.387987571139629,0.0450830846383619,-0.294469974619379,0.0508670596641598,-0.350166951109588,0.0251709886413264,0.138899412529484,0.00673959647723785,0.12808170949923,0.00752526128112808,0.165164126797135,0.0102673382470104,0.14089810579466,0.0045413038457365,missense,"K77S,A95Y",-0.497436341535905,-0.447376126461565
NHERF3_PDZ1 binding UHMK1,2,MTSTFNPRECKLSKQEGQNYGFFLRIEKDTEGHLVRVVEKCSPAEKAGLQDGDRVLRINGVFVDKEEHMQVVDLVRSSGNSVTLLVLDGDSYEKWVKTRVDLKELG*,2,2,FALSE,FALSE,271,258,239,316,217,104,259,-0.273682877058775,0.0327160227736229,-0.418118141346015,0.0526078587191862,-0.214390364647927,0.038999312601651,-0.280443531201272,0.0226275897954834,0.153279339009689,0.00583305568307475,0.12305231953687,0.00878129536783472,0.181327916245434,0.00787187497224607,0.153477478002856,0.00408242846644747,missense,"K77S,A95W",-0.413146632827366,-0.358604403623403
NHERF3_PDZ1 binding UHMK1,2,MTSTFNPRECKLSKQEGQNYGFFLRIEKDTEGHLVRVVEKCSPAEKAGLQDGDRVLRINGVFVDKEEHMQVVDLVRSSGNSVTLLVLDGDSYEKCVKTRVDLKELG*,2,2,FALSE,FALSE,637,581,712,618,1199,1151,1066,-0.0145650355270762,0.0171717785097657,-0.0160105510765846,0.0237946619021138,-0.0227147327852782,0.0251418242316003,-0.0168568714309147,0.0121810637707313,0.199478377584486,0.0030616172668044,0.190172054226173,0.00397180116103113,0.220016972759347,0.00507478936736351,0.201033302239917,0.00219768530094051,missense,"K77S,A95C",-0.0944926884179343,-0.0230063802370064
NHERF3_PDZ1 binding UHMK1,2,MTSTFNPRECKLSKQEGQNYGFFLRIEKDTEGHLVRVVEKCSPAEKAGLQDGDRVLRINGVFVDKEEHMQVVDLVRSSGNSVTLLVLDGDSYEKFVKTRVDLKELG*,2,2,FALSE,FALSE,370.666666666667,352,346,414,272,126,268,-0.297119924615964,0.0290493126378462,-0.472264971341551,0.0461874750075383,-0.266575669454935,0.0353289694456198,-0.320594340351592,0.0201825374345946,0.149100664713186,0.0051793049339793,0.114014139329597,0.00770960594500989,0.170794494822721,0.0071310290315847,0.146233542271845,0.0036412965805389,missense,"K77S,A95F",-0.46168556009374,-0.409724335868652
NHERF3_PDZ1 binding UHMK1,2,MTSTFNPRECKLSKQEGQNYGFFLRIEKDTEGHLVRVVEKCSPAEKAGLQDGDRVLRINGVFVDKEEHMQVVDLVRSSGNSVTLLVLDGDSYENAVKTRVDLKELG*,2,2,FALSE,FALSE,687,530,742,789,1180,1346,1580,0.00756421918157519,0.0176894693763301,0.0185908749558442,0.0230407621064127,0.0134546335761189,0.022634438836152,0.0121534316101301,0.0119256347069924,0.20342388085772,0.00315391820668893,0.195947718728333,0.00384596032764653,0.227317632971759,0.00456868238691972,0.206267288184751,0.00215160125529576,missense,"K77S,K94N",-0.0594216893749794,0.0139294812625744
NHERF3_PDZ1 binding UHMK1,2,MTSTFNPRECKLSKQEGQNYGFFLRIEKDTEGHLVRVVEKCSPAEKAGLQDGDRVLRINGVFVDKEEHMQVVDLVRSSGNSVTLLVLDGDSYETAVKTRVDLKELG*,2,2,FALSE,FALSE,499,542,559,396,1205,923,645,0.00686698108349099,0.017336522204783,-0.0108089080630678,0.0264886077660082,-0.0380979012426297,0.0304639022271683,-0.00576490770696343,0.0130968985891069,0.203299567805408,0.00309099000422791,0.191040311646487,0.00442147417399461,0.21691193396007,0.00614903221368176,0.2030344940975,0.00236291854791437,missense,"K77S,K94T",-0.0810834438265626,-0.00888411356207404
NHERF3_PDZ1 binding UHMK1,2,MTSTFNPRECKLSKQEGQNYGFFLRIEKDTEGHLVRVVEKCSPAEKAGLQDGDRVLRINGVFVDKEEHMQVVDLVRSSGNSVTLLVLDGDSYERAVKTRVDLKELG*,2,2,FALSE,FALSE,1071.66666666667,927,1208,1080,2229,2267,2033,0.029474906091911,0.0130595367767806,0.0290414266336358,0.0177701489089972,-0.00155899307380824,0.0186192435906657,0.0218463858600197,0.00916134856069111,0.207330414903339,0.00232843110977233,0.197692123143829,0.00296619041526205,0.22428718489501,0.00375822925702822,0.208016073305542,0.00165287379227099,missense,"K77S,K94R",-0.0477037287338816,0.0262705317917315
NHERF3_PDZ1 binding UHMK1,2,MTSTFNPRECKLSKQEGQNYGFFLRIEKDTEGHLVRVVEKCSPAEKAGLQDGDRVLRINGVFVDKEEHMQVVDLVRSSGNSVTLLVLDGDSYESAVKTRVDLKELG*,2,2,FALSE,FALSE,820.333333333333,767,885,809,1679,1582,1360,0.00158907383866714,0.0145648501764022,0.0125964461718344,0.0207238162872257,-0.0333397966968998,0.0213012878963777,-0.00396444168009787,0.0103995963491523,0.202358551011827,0.0025968187723323,0.194947129633939,0.00345921610188068,0.217872340736247,0.00429959052819318,0.203359330893084,0.0018762761990593,missense,"K77S,K94S",-0.0789068329095468,-0.00659176371281814
NHERF3_PDZ1 binding UHMK1,2,MTSTFNPRECKLSKQEGQNYGFFLRIEKDTEGHLVRVVEKCSPAEKAGLQDGDRVLRINGVFVDKEEHMQVVDLVRSSGNSVTLLVLDGDSYEMAVKTRVDLKELG*,2,2,FALSE,FALSE,357,290,364,417,650,594,820,0.00884248986943817,0.0235534288260936,-0.0140890591003395,0.0328445810310488,0.00306959899441577,0.0298717162515621,0.00164116848112599,0.0161159824226505,0.203651788270303,0.00419942432552377,0.19049278935969,0.00548241221536802,0.225221450030161,0.00602950154379779,0.204370684850833,0.00290761614478834,missense,"K77S,K94M",-0.0721301250509177,0.000545288259464525
NHERF3_PDZ1 binding UHMK1,2,MTSTFNPRECKLSKQEGQNYGFFLRIEKDTEGHLVRVVEKCSPAEKAGLQDGDRVLRINGVFVDKEEHMQVVDLVRSSGNSVTLLVLDGDSYEIAVKTRVDLKELG*,2,2,FALSE,FALSE,390.666666666667,372,440,360,855,732,634,0.0159846972356898,0.0207123644976304,-0.00715882071465833,0.029778772376101,-0.0179029724882761,0.0318720440655951,0.00260253139873276,0.0150022827021887,0.204925197741732,0.0036928808944413,0.191649583643202,0.00497066792476562,0.220988209761428,0.0064332607232585,0.204544132194403,0.00270668447318824,missense,"K77S,K94I",-0.0709679187163055,0.00176929365938469
NHERF3_PDZ1 binding UHMK1,2,MTSTFNPRECKLSKQEGQNYGFFLRIEKDTEGHLVRVVEKCSPAEKAGLQDGDRVLRINGVFVDKEEHMQVVDLVRSSGNSVTLLVLDGDSYEQAVKTRVDLKELG*,2,2,FALSE,FALSE,287,281,320,260,526,546,490,-0.0429310154411219,0.0249074593314025,0.000324898341430581,0.0346072768825215,-0.00199876157334836,0.0367683522988924,-0.0220953329367702,0.0177149001049012,0.194420906464341,0.00444083922453824,0.192898764831743,0.00577664112512202,0.224198419160073,0.00742156343084172,0.2000881885727,0.00319608995576529,missense,"K77S,K94Q",-0.100825544651752,-0.0296759792542045
NHERF3_PDZ1 binding UHMK1,2,MTSTFNPRECKLSKQEGQNYGFFLRIEKDTEGHLVRVVEKCSPAEKAGLQDGDRVLRINGVFVDKEEHMQVVDLVRSSGNSVTLLVLDGDSYEHAVKTRVDLKELG*,2,2,FALSE,FALSE,334,275,404,323,627,628,647,0.0138539897316969,0.0239743211588436,-0.0281267871562033,0.0313320703172645,0.0145781629896782,0.0332255881300039,0.00236279879815215,0.016519740667449,0.204545306347196,0.00427446671165053,0.188149614036591,0.0052299441688039,0.227544413457906,0.00670646886293226,0.204500880076003,0.00298046147065054,missense,"K77S,K94H",-0.0712577351237258,0.00146406657783874
NHERF3_PDZ1 binding UHMK1,2,MTSTFNPRECKLSKQEGQNYGFFLRIEKDTEGHLVRVVEKCSPAEKAGLQDGDRVLRINGVFVDKEEHMQVVDLVRSSGNSVTLLVLDGDSYEPAVKTRVDLKELG*,2,2,FALSE,FALSE,169.333333333333,150,164,194,19,7,12,-0.797339454184268,0.0941913348546934,-1.06757986351858,0.158800322008139,-0.776941711863084,0.113918300469581,-0.837197916134032,0.0660204582803509,0.0599147514399554,0.0167937070123797,0.01464427269082,0.0265069243647464,0.0677788925490825,0.0229940108818568,0.0530288676819004,0.0119112906274008,missense,"K77S,K94P",-1.08621552402481,-1.06746300541277
NHERF3_PDZ1 binding UHMK1,2,MTSTFNPRECKLSKQEGQNYGFFLRIEKDTEGHLVRVVEKCSPAEKAGLQDGDRVLRINGVFVDKEEHMQVVDLVRSSGNSVTLLVLDGDSYELAVKTRVDLKELG*,2,2,FALSE,FALSE,700.333333333333,692,783,626,1519,1462,1209,0.00271655903953742,0.015322468239472,0.0269086852108102,0.0219649172640175,0.00176240624882556,0.0238318072995561,0.00870506150667347,0.0111160759835335,0.202559574345379,0.00273189718265645,0.197336126286458,0.00366638047853193,0.224957597742224,0.00481036702725946,0.2056451395423,0.00200554214746408,missense,"K77S,K94L",-0.063590476733973,0.0095390231429069
NHERF3_PDZ1 binding UHMK1,2,MTSTFNPRECKLSKQEGQNYGFFLRIEKDTEGHLVRVVEKCSPAEKAGLQDGDRVLRINGVFVDKEEHMQVVDLVRSSGNSVTLLVLDGDSYEEAVKTRVDLKELG*,2,2,FALSE,FALSE,459,394,485,498,873,1088,898,0.00544734491719386,0.0203546232993841,0.0833799973994656,0.0274965574149321,-0.0119268652662838,0.0277756774475146,0.0214547060257544,0.0140964122499894,0.203046455840515,0.00362909794796461,0.206762308689828,0.00458972096826829,0.222194466121707,0.00560642343544829,0.207945407144471,0.00254324897897974,missense,"K77S,K94E",-0.0481772364760527,0.0257718457873097
NHERF3_PDZ1 binding UHMK1,2,MTSTFNPRECKLSKQEGQNYGFFLRIEKDTEGHLVRVVEKCSPAEKAGLQDGDRVLRINGVFVDKEEHMQVVDLVRSSGNSVTLLVLDGDSYEDAVKTRVDLKELG*,2,2,FALSE,FALSE,442,468,422,436,1035,667,926,0.00532208449137754,0.0187015382101103,-0.0239416067380413,0.0306449938719299,0.0275013205780964,0.0292980285306084,0.00427625556353607,0.0140178856129782,0.203024122715131,0.00333436354698574,0.188848203682973,0.00511525747838049,0.230152907659374,0.00591370468197646,0.204846102454477,0.00252908134640346,missense,"K77S,K94D",-0.0689445279747839,0.00390027601597054
NHERF3_PDZ1 binding UHMK1,2,MTSTFNPRECKLSKQEGQNYGFFLRIEKDTEGHLVRVVEKCSPAEKAGLQDGDRVLRINGVFVDKEEHMQVVDLVRSSGNSVTLLVLDGDSYEAAVKTRVDLKELG*,2,2,FALSE,FALSE,496.333333333333,431,507,551,976,934,1129,0.0119592656563357,0.0192444000579325,0.0230989237814365,0.0274270398871732,0.019737077568047,0.0261176534944793,0.0167287513058104,0.0134894902042417,0.204207489274744,0.0034311523103533,0.196700201517672,0.00457811711364743,0.228585722338609,0.00527175709420793,0.20709275901649,0.00243374921082636,missense,"K77S,K94A",-0.0538905154178722,0.0197547694147475
NHERF3_PDZ1 binding UHMK1,2,MTSTFNPRECKLSKQEGQNYGFFLRIEKDTEGHLVRVVEKCSPAEKAGLQDGDRVLRINGVFVDKEEHMQVVDLVRSSGNSVTLLVLDGDSYEGAVKTRVDLKELG*,2,2,FALSE,FALSE,1103,1037,1132,1140,2014,1703,1901,-0.0321572584765214,0.0130223668491442,-0.037880566023629,0.0189608786131004,-0.0317592831706009,0.0188129938354808,-0.0334433614592555,0.00932350609775878,0.196341797787999,0.00232180395160159,0.18652151482722,0.00316494682712817,0.218191361868697,0.0037973370669172,0.198040797971359,0.00168212995924933,missense,"K77S,K94G",-0.114544349894442,-0.0441242671334034
NHERF3_PDZ1 binding UHMK1,2,MTSTFNPRECKLSKQEGQNYGFFLRIEKDTEGHLVRVVEKCSPAEKAGLQDGDRVLRINGVFVDKEEHMQVVDLVRSSGNSVTLLVLDGDSYEVAVKTRVDLKELG*,2,2,FALSE,FALSE,1347.66666666667,1401,1176,1466,2767,1953,2327,-0.0275786332436339,0.0112903455385723,-0.00805152598803617,0.0183553175639126,-0.0428444434411072,0.0169940210279889,-0.0272215169230503,0.00836956568511721,0.197158137112621,0.0020129957318878,0.191500573421672,0.00306386667359904,0.215953861003284,0.00343018376181293,0.199163331810712,0.00151002177048236,missense,"K77S,K94V",-0.107022666874932,-0.0362026267514999
NHERF3_PDZ1 binding UHMK1,2,MTSTFNPRECKLSKQEGQNYGFFLRIEKDTEGHLVRVVEKCSPAEKAGLQDGDRVLRINGVFVDKEEHMQVVDLVRSSGNSVTLLVLDGDSYE*AVKTRVDLKELG*,2,2,FALSE,TRUE,575,517,624,584,36,67,41,-0.975401628485705,0.0675130937864463,-0.845865939335827,0.0536163943903808,-0.812897376874721,0.0609873004376473,-0.869254560470061,0.0345834325977135,0.0281674151290438,0.0120371488343166,0.0516527254735678,0.00894963998085217,0.0605213672073773,0.0123100734836963,0.047245266398731,0.0062394798111708,stop,"K77S,K94*",-1.12496929165138,-1.10827746273372
NHERF3_PDZ1 binding UHMK1,2,MTSTFNPRECKLSKQEGQNYGFFLRIEKDTEGHLVRVVEKCSPAEKAGLQDGDRVLRINGVFVDKEEHMQVVDLVRSSGNSVTLLVLDGDSYEYAVKTRVDLKELG*,2,2,FALSE,FALSE,395.666666666667,399,439,349,804,734,658,-0.0211552759219265,0.0208672562818642,-0.00742446271624276,0.0301449616292475,-0.0053537750828927,0.0328698616394621,-0.01427612369824,0.0152100712131989,0.198303380261187,0.00372049709976486,0.191605242722762,0.00503179217636406,0.22352122140669,0.00663466671384149,0.201498916037224,0.00274417329723073,missense,"K77S,K94Y",-0.0913727830127861,-0.0197205772350673
NHERF3_PDZ1 binding UHMK1,2,MTSTFNPRECKLSKQEGQNYGFFLRIEKDTEGHLVRVVEKCSPAEKAGLQDGDRVLRINGVFVDKEEHMQVVDLVRSSGNSVTLLVLDGDSYEWAVKTRVDLKELG*,2,2,FALSE,FALSE,577.666666666667,538,678,517,1288,1126,916,0.0282758153579408,0.0173822385753771,-0.00746855619908305,0.0244365190239096,-0.0151785432419446,0.02765664921261,0.00973235849739223,0.0126071069283859,0.207116624765439,0.0030991409380119,0.191597882645655,0.00407893984919791,0.22153812628475,0.0055823980021565,0.205830482591043,0.00227455123012099,missense,"K77S,K94W",-0.0623485616899505,0.0108469756766821
NHERF3_PDZ1 binding UHMK1,2,MTSTFNPRECKLSKQEGQNYGFFLRIEKDTEGHLVRVVEKCSPAEKAGLQDGDRVLRINGVFVDKEEHMQVVDLVRSSGNSVTLLVLDGDSYECAVKTRVDLKELG*,2,2,FALSE,FALSE,401.666666666667,385,464,356,951,945,696,0.0371205018210707,0.0200756707018059,0.0546245390128492,0.0283171878373181,0.00910943266412038,0.0319396087373502,0.035925038141451,0.0145732594229988,0.208693575270571,0.00357936250041736,0.201962452172606,0.00472670046719198,0.22644056935123,0.00644689841615913,0.210556118063398,0.00262928087591767,missense,"K77S,K94C",-0.0306838306656128,0.0441954445384883
NHERF3_PDZ1 binding UHMK1,2,MTSTFNPRECKLSKQEGQNYGFFLRIEKDTEGHLVRVVEKCSPAEKAGLQDGDRVLRINGVFVDKEEHMQVVDLVRSSGNSVTLLVLDGDSYEFAVKTRVDLKELG*,2,2,FALSE,FALSE,389.666666666667,413,331,425,874,630,671,-0.00739311187684109,0.0200681496345382,0.0340164030580552,0.0336060374515731,-0.044575349601033,0.0299044092397256,-0.0084878902387579,0.0149291517716132,0.200757085277535,0.00357802154267099,0.198522545413323,0.00560951439936014,0.215604483643257,0.00603610050921858,0.202543218557245,0.00269349032412254,missense,"K77S,K94F",-0.0843752990557697,-0.0123510096340606
NHERF3_PDZ1 binding UHMK1,2,MTSTFNPRECKLSKQEGQNYGFFLRIEKDTEGHLVRVVEKCSPAEKAGLQDGDRVLRINGVFVDKEEHMQVVDLVRSSGNSVTLLVLDGDSYDKAVKTRVDLKELG*,2,2,FALSE,FALSE,414,364,476,402,769,710,830,-0.00752877890845679,0.0213838549871909,-0.0409677923519133,0.0291139232719092,0.0210116047569334,0.0301527184606461,-0.00933315219834073,0.0149628304463487,0.20073289672151,0.00381260331435048,0.186006195502008,0.00485969141857266,0.228842981198069,0.00608622085778746,0.202390717936694,0.00269956656917095,missense,"K77S,E93D",-0.0853971491665263,-0.0134271955196696
NHERF3_PDZ1 binding UHMK1,2,MTSTFNPRECKLSKQEGQNYGFFLRIEKDTEGHLVRVVEKCSPAEKAGLQDGDRVLRINGVFVDKEEHMQVVDLVRSSGNSVTLLVLDGDSYAKAVKTRVDLKELG*,2,2,FALSE,FALSE,858,735,799,1040,1172,1047,1478,-0.0891691142655104,0.0162845649440063,-0.080911047001552,0.0228516890458142,-0.0742473199744495,0.0200759191700409,-0.0826995777270057,0.011065422526489,0.18617695190457,0.00290343281487198,0.179338873820976,0.00381440028259549,0.209615300106985,0.00405225413262258,0.189154081301204,0.00199640334316227,missense,"K77S,E93A",-0.174090943087273,-0.106837186039661
NHERF3_PDZ1 binding UHMK1,2,MTSTFNPRECKLSKQEGQNYGFFLRIEKDTEGHLVRVVEKCSPAEKAGLQDGDRVLRINGVFVDKEEHMQVVDLVRSSGNSVTLLVLDGDSYGKAVKTRVDLKELG*,2,2,FALSE,FALSE,1288.33333333333,1228,1424,1213,1838,1618,1528,-0.107327290221866,0.012974849953472,-0.12480115242671,0.0178223792587078,-0.104630599327231,0.0192599171615185,-0.111378669289152,0.00921191990488169,0.1829394663401,0.0023133319958183,0.172012744439413,0.00297490869688652,0.203482541338775,0.00388754697858116,0.183979851927092,0.0016619977819215,missense,"K77S,E93G",-0.20876153550769,-0.143351349727456
NHERF3_PDZ1 binding UHMK1,2,MTSTFNPRECKLSKQEGQNYGFFLRIEKDTEGHLVRVVEKCSPAEKAGLQDGDRVLRINGVFVDKEEHMQVVDLVRSSGNSVTLLVLDGDSYVKAVKTRVDLKELG*,2,2,FALSE,FALSE,1212,1100,1313,1223,2240,2192,1884,-0.0183147471423184,0.0124991556426427,-0.00646327441555778,0.0174051406937088,-0.0506656977439604,0.0181441823159978,-0.0229575299342715,0.00885982471862894,0.198809828207365,0.0022285187707393,0.191765684120262,0.0029052633023141,0.214375168152282,0.0036623397987565,0.199932632563505,0.00159847341082192,missense,"K77S,E93V",-0.10186786778886,-0.0307737267972065
NHERF3_PDZ1 binding UHMK1,2,MTSTFNPRECKLSKQEGQNYGFFLRIEKDTEGHLVRVVEKCSPAEKAGLQDGDRVLRINGVFVDKEEHMQVVDLVRSSGNSVTLLVLDGDSY*KAVKTRVDLKELG*,2,2,FALSE,TRUE,450,350,519,481,21,34,13,-0.997874129429061,0.0883779572589987,-1.00009332308585,0.0726218803033966,-1.0160706648225,0.103399140340993,-1.0030368129541,0.0493158627834116,0.0241607132677703,0.0157572193116264,0.0259091152318644,0.0121220326513515,0.0195115489892634,0.0208707551672991,0.0231085164937405,0.00889747798568468,stop,"K77S,E93*",-1.28670070280534,-1.2786087668177
NHERF3_PDZ1 binding UHMK1,2,MTSTFNPRECKLSKQEGQNYGFFLRIEKDTEGHLVRVVEKCSPAEKAGLQDGDRVLRINGVFVDKEEHMQVVDLVRSSGNSVTLLVLDGDSYYKAVKTRVDLKELG*,2,2,FALSE,FALSE,525,561,511,503,781,525,535,-0.128025338789272,0.0193111652031567,-0.156010326913647,0.0298811884322205,-0.143458024588553,0.0295679308268679,-0.137932573518739,0.0142201076993332,0.17924913788361,0.00344305610478687,0.166803314022962,0.00498776319648149,0.195645361225544,0.00596818351734924,0.179189044974076,0.00256556588626573,missense,"K77S,E93Y",-0.240862956458204,-0.17715972903013
NHERF3_PDZ1 binding UHMK1,2,MTSTFNPRECKLSKQEGQNYGFFLRIEKDTEGHLVRVVEKCSPAEKAGLQDGDRVLRINGVFVDKEEHMQVVDLVRSSGNSVTLLVLDGDSYWKAVKTRVDLKELG*,2,2,FALSE,FALSE,685.666666666667,643,612,802,565,458,737,-0.259542431225267,0.0207146885290548,-0.253013476394563,0.0290050387022194,-0.179734530451419,0.024295586786575,-0.232118963956159,0.0138498843429606,0.155800489227156,0.00369329525424297,0.15061156381794,0.00484151642360566,0.188323075279141,0.00490397929611651,0.162196108256158,0.0024987708637883,missense,"K77S,E93W",-0.354726324387061,-0.297077658443689
NHERF3_PDZ1 binding UHMK1,2,MTSTFNPRECKLSKQEGQNYGFFLRIEKDTEGHLVRVVEKCSPAEKAGLQDGDRVLRINGVFVDKEEHMQVVDLVRSSGNSVTLLVLDGDSYCKAVKTRVDLKELG*,2,2,FALSE,FALSE,478,505,520,409,968,840,631,-0.0357715565779461,0.0186727780547892,-0.0166140249187201,0.0275499955608986,-0.0503441631886345,0.0305243943437515,-0.0339460103103452,0.013789757355164,0.195697391766316,0.00332923579693486,0.190071322468912,0.00459864085505072,0.214440068778727,0.00616124233603478,0.197950110982738,0.00248792286235283,missense,"K77S,E93C",-0.115152009778262,-0.0447642386745659
NHERF3_PDZ1 binding UHMK1,2,MTSTFNPRECKLSKQEGQNYGFFLRIEKDTEGHLVRVVEKCSPAEKAGLQDGDRVLRINGVFVDKEEHMQVVDLVRSSGNSVTLLVLDGDSYFKAVKTRVDLKELG*,2,2,FALSE,FALSE,662.333333333333,636,754,597,676,578,621,-0.205736540030513,0.0196761668115122,-0.244328574065597,0.0263395909745774,-0.150283755953308,0.0273707542780165,-0.202304324552265,0.0136599901152917,0.165393732317496,0.00350813353552108,0.152061246326376,0.0043966003149899,0.194267611200914,0.00552469110861953,0.167575211100051,0.00246451049369779,missense,"K77S,E93F",-0.318682950813175,-0.259117717448791
NHERF3_PDZ1 binding UHMK1,2,MTSTFNPRECKLSKQEGQNYGFFLRIEKDTEGHLVRVVEKCSPAEKAGLQDGDRVLRINGVFVDKEEHMQVVDLVRSSGNSVTLLVLDGDS*EKAVKTRVDLKELG*,2,2,FALSE,TRUE,482,425,460,561,24,20,32,-1.02506041688012,0.0824185005897604,-1.11291658780301,0.0932594603468549,-0.775623589660823,0.0714276380873406,-0.940403944977115,0.0467168610069007,0.019313573699021,0.0146946866549807,0.00707667392051473,0.0155668542132078,0.0680449509096574,0.0144174191563208,0.0344086242593286,0.00842857082709311,stop,"K77S,Y92*",-1.21098287077268,-1.19886472093006
NHERF3_PDZ1 binding UHMK1,2,MTSTFNPRECKLSKQEGQNYGFFLRIEKDTEGHLVRVVEKCSPAEKAGLQDGDRVLRINGVFVDKEEHMQVVDLVRSSGNSVTLLVLDGDSWEKAVKTRVDLKELG*,2,2,FALSE,FALSE,580.666666666667,644,545,553,108,70,125,-0.737192716237367,0.0400572858258665,-0.78974136756537,0.0533824782959567,-0.525671302240602,0.0402140726760104,-0.666638548174922,0.0250588580227725,0.0706385265769027,0.00714195549843866,0.0610210300217603,0.0089105947437633,0.118496946710106,0.00811707004848514,0.0838008776603801,0.00452107344412138,missense,"K77S,Y92W",-0.880023695487275,-0.850307149319825
NHERF3_PDZ1 binding UHMK1,2,MTSTFNPRECKLSKQEGQNYGFFLRIEKDTEGHLVRVVEKCSPAEKAGLQDGDRVLRINGVFVDKEEHMQVVDLVRSSGNSVTLLVLDGDSCEKAVKTRVDLKELG*,2,2,FALSE,FALSE,497.666666666667,426,468,599,45,42,77,-0.870012852221253,0.0608441288799941,-0.903308081095903,0.0665832924395846,-0.662251812004637,0.04747737128307,-0.779884090886728,0.0326281485635569,0.0469575536668273,0.0108481154387545,0.0420644923533267,0.0111140725304159,0.0909286480713606,0.00958314149197109,0.0633693234628909,0.00588671103317992,missense,"K77S,Y92C",-1.01692796409989,-0.994491154400021
NHERF3_PDZ1 binding UHMK1,2,MTSTFNPRECKLSKQEGQNYGFFLRIEKDTEGHLVRVVEKCSPAEKAGLQDGDRVLRINGVFVDKEEHMQVVDLVRSSGNSVTLLVLDGDSFEKAVKTRVDLKELG*,2,2,FALSE,FALSE,653.666666666667,601,754,606,283,270,245,-0.439789238391021,0.0267355008606875,-0.478768005679845,0.0315679165166459,-0.384862024331115,0.0324428414110632,-0.435890412291155,0.0172707157658861,0.123663646978044,0.00476676722945115,0.112928653877385,0.0052693115787037,0.146918807422308,0.006548474172888,0.125432035332312,0.00311595102774269,missense,"K77S,Y92F",-0.601068744851511,-0.556519070779908
NHERF3_PDZ1 binding UHMK1,2,MTSTFNPRECKLSKQEGQNYGFFLRIEKDTEGHLVRVVEKCSPAEKAGLQDGDRVLRINGVFVDKEEHMQVVDLVRSSGNSVTLLVLDGDMYEKAVKTRVDLKELG*,2,2,FALSE,FALSE,246,239,263,236,497,439,351,-0.012266277715825,0.0262352061178745,-0.0105551224419044,0.0384280088223246,-0.0596286193851485,0.0394447348370983,-0.022826770036593,0.0189907417887357,0.199888231264064,0.00467756790614188,0.191082673501802,0.00641439708975502,0.212566033738398,0.00796178189401963,0.19995622402567,0.00342627498456611,missense,"K77S,S91M",-0.101709790148656,-0.0306072435493925
NHERF3_PDZ1 binding UHMK1,2,MTSTFNPRECKLSKQEGQNYGFFLRIEKDTEGHLVRVVEKCSPAEKAGLQDGDRVLRINGVFVDKEEHMQVVDLVRSSGNSVTLLVLDGDIYEKAVKTRVDLKELG*,2,2,FALSE,FALSE,369.666666666667,321,401,387,301,252,300,-0.241912316414803,0.0283219140292724,-0.306333827574606,0.0371550266879808,-0.223348710315559,0.034786355174308,-0.253109980013578,0.0189068645881561,0.158943824897877,0.00504961445732934,0.141711339322434,0.00620191111538151,0.179519705475823,0.00702150423699276,0.158408947437573,0.00341114201307303,missense,"K77S,S91I",-0.380102684744925,-0.323803379327588
NHERF3_PDZ1 binding UHMK1,2,MTSTFNPRECKLSKQEGQNYGFFLRIEKDTEGHLVRVVEKCSPAEKAGLQDGDRVLRINGVFVDKEEHMQVVDLVRSSGNSVTLLVLDGDQYEKAVKTRVDLKELG*,2,2,FALSE,FALSE,230.666666666667,231,226,235,530,473,473,0.0160225527086011,0.0261220578367814,0.061121763187429,0.0401071321851652,0.0137112623603455,0.0386679272355189,0.0256347254772355,0.0190485986704307,0.2049319471282,0.00465739429797969,0.203046967793221,0.00669467609306593,0.22736943259511,0.00780498599406153,0.208699558627385,0.00343671341760057,missense,"K77S,S91Q",-0.0431239470300577,0.0310938384361635
NHERF3_PDZ1 binding UHMK1,2,MTSTFNPRECKLSKQEGQNYGFFLRIEKDTEGHLVRVVEKCSPAEKAGLQDGDRVLRINGVFVDKEEHMQVVDLVRSSGNSVTLLVLDGDHYEKAVKTRVDLKELG*,2,2,FALSE,FALSE,207.666666666667,176,193,254,238,319,317,-0.135897983866949,0.0341269695035158,-0.0104821319111111,0.0445068257988292,-0.103890590484487,0.0390574196786844,-0.094146530729783,0.0222552758940534,0.17784549608311,0.00608461837754607,0.191094857069535,0.00742907224775051,0.20363190953785,0.00788360368270007,0.187088842925619,0.00401525627164502,missense,"K77S,S91H",-0.187929339647183,-0.121411424375076
NHERF3_PDZ1 binding UHMK1,2,MTSTFNPRECKLSKQEGQNYGFFLRIEKDTEGHLVRVVEKCSPAEKAGLQDGDRVLRINGVFVDKEEHMQVVDLVRSSGNSVTLLVLDGDPYEKAVKTRVDLKELG*,2,2,FALSE,FALSE,296.333333333333,305,295,289,50,43,56,-0.695966537270972,0.0595662886872312,-0.74767756913943,0.0690045220515793,-0.556705423703005,0.0588553627807251,-0.658373234110332,0.0357934148041075,0.0779888881772518,0.0106202847806689,0.0680423125309556,0.0115182237902071,0.112232817736326,0.0118797493173364,0.0852920905436958,0.0064577825932136,missense,"K77S,S91P",-0.870031630901157,-0.839783767502396
NHERF3_PDZ1 binding UHMK1,2,MTSTFNPRECKLSKQEGQNYGFFLRIEKDTEGHLVRVVEKCSPAEKAGLQDGDRVLRINGVFVDKEEHMQVVDLVRSSGNSVTLLVLDGDLYEKAVKTRVDLKELG*,2,2,FALSE,FALSE,813.666666666667,744,899,798,1486,1288,1204,-0.0246069098164489,0.015085603578781,-0.0543708368868556,0.0212353076204107,-0.0569010321819033,0.0218080741622084,-0.0399731547562021,0.0107122711500001,0.197687976217619,0.0026896657425843,0.183768961450764,0.00354459415345203,0.213116587684288,0.00440188356507357,0.196862704578452,0.00193268841614734,missense,"K77S,S91L",-0.122438316880719,-0.0524379872795069
NHERF3_PDZ1 binding UHMK1,2,MTSTFNPRECKLSKQEGQNYGFFLRIEKDTEGHLVRVVEKCSPAEKAGLQDGDRVLRINGVFVDKEEHMQVVDLVRSSGNSVTLLVLDGDEYEKAVKTRVDLKELG*,2,2,FALSE,FALSE,487,373,430,658,831,849,1097,0.00745375991348366,0.0207908028216148,0.0454338641518658,0.029460638609091,-0.0311786310184507,0.0245855639998755,0.00351746117506251,0.0139754244433508,0.203404186683219,0.00370686594129904,0.200428346193976,0.00491756508723124,0.21830856447662,0.00496251018334566,0.204709202155343,0.00252142057965048,missense,"K77S,S91E",-0.0698618461163526,0.00293418047399479
NHERF3_PDZ1 binding UHMK1,2,MTSTFNPRECKLSKQEGQNYGFFLRIEKDTEGHLVRVVEKCSPAEKAGLQDGDRVLRINGVFVDKEEHMQVVDLVRSSGNSVTLLVLDGDDYEKAVKTRVDLKELG*,2,2,FALSE,FALSE,363.666666666667,276,442,373,540,510,507,-0.0304107868273075,0.0248166541266197,-0.119422471886307,0.0312678964257444,-0.0818017753980048,0.0323342909333793,-0.0693218592183113,0.0166596538264316,0.196653182409817,0.00442464924266066,0.172910552935414,0.00521923227308981,0.208090459677487,0.00652656363827848,0.191567664866649,0.00300570434752005,missense,"K77S,S91D",-0.157918414577262,-0.0898047008112778
NHERF3_PDZ1 binding UHMK1,2,MTSTFNPRECKLSKQEGQNYGFFLRIEKDTEGHLVRVVEKCSPAEKAGLQDGDRVLRINGVFVDKEEHMQVVDLVRSSGNSVTLLVLDGDAYEKAVKTRVDLKELG*,2,2,FALSE,FALSE,402.666666666667,358,462,388,1002,950,804,0.0719206312235134,0.020114433854161,0.0575896037651962,0.0281477322709109,0.0180941826402798,0.0298878625431505,0.0557779034001647,0.0143543456341776,0.21489821371294,0.00358627372027142,0.202457380307091,0.00469841497113543,0.228254109738253,0.00603276061633448,0.214137935791458,0.00258978484955077,missense,"K77S,S91A",-0.00668339821569437,0.0694720740355402
NHERF3_PDZ1 binding UHMK1,2,MTSTFNPRECKLSKQEGQNYGFFLRIEKDTEGHLVRVVEKCSPAEKAGLQDGDRVLRINGVFVDKEEHMQVVDLVRSSGNSVTLLVLDGDGYEKAVKTRVDLKELG*,2,2,FALSE,FALSE,983.666666666667,899,1227,825,1984,2014,1618,0.00470261813179654,0.013573752053779,-0.0112899682996999,0.0180392004149842,0.00746068208437006,0.0210997848375591,0.000706001694151731,0.00964633649521091,0.202913675861788,0.00242011237447172,0.190960013148687,0.00301110044963246,0.226107774807983,0.00425891783988846,0.204201963765356,0.00174037443054764,missense,"K77S,S91G",-0.0732606624825527,-0.000645364277801879
NHERF3_PDZ1 binding UHMK1,2,MTSTFNPRECKLSKQEGQNYGFFLRIEKDTEGHLVRVVEKCSPAEKAGLQDGDRVLRINGVFVDKEEHMQVVDLVRSSGNSVTLLVLDGDVYEKAVKTRVDLKELG*,2,2,FALSE,FALSE,1284.66666666667,1304,1303,1247,1348,1295,1128,-0.21192693490903,0.0138825239649872,-0.166036629605774,0.0188973176878748,-0.185292553160151,0.0193463557570565,-0.193197911562243,0.00968511801609766,0.16429002486881,0.00247516441315958,0.165129725180336,0.00315433724764997,0.187201207816939,0.00390499430704567,0.169218173516893,0.00174737132178843,missense,"K77S,S91V",-0.307674068871957,-0.247523450112749
NHERF3_PDZ1 binding UHMK1,2,MTSTFNPRECKLSKQEGQNYGFFLRIEKDTEGHLVRVVEKCSPAEKAGLQDGDRVLRINGVFVDKEEHMQVVDLVRSSGNSVTLLVLDGD*YEKAVKTRVDLKELG*,2,2,FALSE,TRUE,463.333333333333,424,527,439,10,12,8,-1.27492907268238,0.126235231264117,-1.31033235535949,0.118015205111699,-1.14464478766333,0.12972368811605,-1.24812157380951,0.0717999789764591,-0.0252363947624482,0.0225069269032017,-0.0258759344423306,0.0196990791720531,-0.00644068842597526,0.0261842731490852,-0.0211092288981409,0.0129540212065509,stop,"K77S,S91*",-1.58298741864012,-1.59065020843262
NHERF3_PDZ1 binding UHMK1,2,MTSTFNPRECKLSKQEGQNYGFFLRIEKDTEGHLVRVVEKCSPAEKAGLQDGDRVLRINGVFVDKEEHMQVVDLVRSSGNSVTLLVLDGDYYEKAVKTRVDLKELG*,2,2,FALSE,FALSE,263.333333333333,233,309,248,146,135,148,-0.35763161411081,0.0381694293244692,-0.417723095412539,0.0460965661115974,-0.287502748455139,0.0450203127933384,-0.353801870353947,0.0246154647769722,0.138311821070953,0.0068053628700956,0.123118260540936,0.00769443144663157,0.166570437052612,0.00908719282158749,0.140242300296569,0.00444107724369322,missense,"K77S,S91Y",-0.501830651004502,-0.452004098585187
NHERF3_PDZ1 binding UHMK1,2,MTSTFNPRECKLSKQEGQNYGFFLRIEKDTEGHLVRVVEKCSPAEKAGLQDGDRVLRINGVFVDKEEHMQVVDLVRSSGNSVTLLVLDGDWYEKAVKTRVDLKELG*,2,2,FALSE,FALSE,699.333333333333,624,712,762,284,211,302,-0.450149954732306,0.0265759406835495,-0.536792504526614,0.0344124217162441,-0.389259721703024,0.0295622480776796,-0.451175118043869,0.0171383438948357,0.121816398131403,0.00473831867980662,0.103243213805325,0.00574411593191535,0.146031147574786,0.00596703647428298,0.122674396607634,0.00309206873628269,missense,"K77S,S91W",-0.619546659407138,-0.575979528464385
NHERF3_PDZ1 binding UHMK1,2,MTSTFNPRECKLSKQEGQNYGFFLRIEKDTEGHLVRVVEKCSPAEKAGLQDGDRVLRINGVFVDKEEHMQVVDLVRSSGNSVTLLVLDGDCYEKAVKTRVDLKELG*,2,2,FALSE,FALSE,531,471,543,579,750,747,904,-0.0897135279165793,0.0202511646635145,-0.0659031494197379,0.0275695922326143,-0.0475406307658289,0.0260977820164291,-0.0718581066888336,0.0138379384885533,0.186079886464701,0.00361065194100043,0.181843989686261,0.00460191192836091,0.215005952001808,0.00526774610580097,0.191110079725448,0.00249661561453157,missense,"K77S,S91C",-0.160984522934887,-0.0930338461658552
NHERF3_PDZ1 binding UHMK1,2,MTSTFNPRECKLSKQEGQNYGFFLRIEKDTEGHLVRVVEKCSPAEKAGLQDGDRVLRINGVFVDKEEHMQVVDLVRSSGNSVTLLVLDGDFYEKAVKTRVDLKELG*,2,2,FALSE,FALSE,455.666666666667,385,475,507,247,193,307,-0.351041514732327,0.0295381570143989,-0.440103181087422,0.0380571847441589,-0.283480209306806,0.0320544533213836,-0.349524681650422,0.0188651819065197,0.139486793251944,0.0052664627308949,0.119382580217629,0.00635249919390528,0.167382372523631,0.00647007939414161,0.14101398287865,0.00340362169970301,missense,"K77S,S91F",-0.49665989216356,-0.446558390233314
NHERF3_PDZ1 binding UHMK1,2,MTSTFNPRECKLSKQEGQNYGFFLRIEKDTEGHLVRVVEKCSPAEKAGLQDGDRVLRINGVFVDKEEHMQVVDLVRSSGNSVTLLVLDGASYEKAVKTRVDLKELG*,2,2,FALSE,FALSE,437.666666666667,293,474,546,662,936,991,0.0115238523185186,0.0231858505069653,0.0437517260613091,0.0279533644589064,-0.013652606426718,0.0260246098815736,0.0124057828831198,0.014717920709262,0.204129857887145,0.0041338874838911,0.200147563972797,0.00466597112702609,0.221846131298779,0.00525297656606784,0.206312816941004,0.00265538040124809,missense,"K77S,D90A",-0.0591166180614882,0.0142507744133285
NHERF3_PDZ1 binding UHMK1,2,MTSTFNPRECKLSKQEGQNYGFFLRIEKDTEGHLVRVVEKCSPAEKAGLQDGDRVLRINGVFVDKEEHMQVVDLVRSSGNSVTLLVLDGGSYEKAVKTRVDLKELG*,2,2,FALSE,FALSE,877.666666666667,828,863,942,1711,1495,1771,-0.0142440367135512,0.0142672496683926,0.00332341028754771,0.0212087447716494,-0.0016317837432547,0.0201104107027264,-0.00693376432803839,0.0102017066349087,0.199535609600934,0.00254375852272486,0.193399275966465,0.00354016028698298,0.224272492352737,0.00405921612797041,0.202823611118526,0.00184057329786888,missense,"K77S,D90G",-0.0824964924727995,-0.010372299542338
NHERF3_PDZ1 binding UHMK1,2,MTSTFNPRECKLSKQEGQNYGFFLRIEKDTEGHLVRVVEKCSPAEKAGLQDGDRVLRINGVFVDKEEHMQVVDLVRSSGNSVTLLVLDGVSYEKAVKTRVDLKELG*,2,2,FALSE,FALSE,899,850,1006,841,1865,1676,1607,0.00289301965656821,0.0139092652041117,-0.00700251834653188,0.0197655266256726,0.0031683912243093,0.021061823693529,0.000417904552180037,0.010008626591154,0.202591036134366,0.00247993220348444,0.191675673609504,0.00329925854476059,0.225241390896553,0.00425125551561468,0.20414998580464,0.00180573814865276,missense,"K77S,D90V",-0.0736089475237697,-0.00101216899953253
NHERF3_PDZ1 binding UHMK1,2,MTSTFNPRECKLSKQEGQNYGFFLRIEKDTEGHLVRVVEKCSPAEKAGLQDGDRVLRINGVFVDKEEHMQVVDLVRSSGNSVTLLVLDG*SYEKAVKTRVDLKELG*,2,2,FALSE,TRUE,312.666666666667,311,349,278,6,6,8,-1.35132242586073,0.162584064510014,-1.40765261581059,0.165780084265641,-0.947151957808589,0.136032723893257,-1.19700952929582,0.0882999237459136,-0.0388568365254788,0.0289876892441871,-0.042120616759803,0.0276719851650264,0.033422549175442,0.0274577299748729,-0.0118876870818449,0.0159309111374032,stop,"K77S,D90*",-1.5211972862969,-1.52557445260728
NHERF3_PDZ1 binding UHMK1,2,MTSTFNPRECKLSKQEGQNYGFFLRIEKDTEGHLVRVVEKCSPAEKAGLQDGDRVLRINGVFVDKEEHMQVVDLVRSSGNSVTLLVLDGYSYEKAVKTRVDLKELG*,2,2,FALSE,FALSE,363.666666666667,349,299,443,642,444,657,-0.047746353299916,0.022479770788448,-0.0431983802855662,0.0364164093253538,-0.0607620805703375,0.0297285665277618,-0.0506698894456908,0.0160863650115017,0.193562362806467,0.00400799802772768,0.185633866120691,0.0060786212232827,0.212337248558853,0.00600060727226083,0.194932819222164,0.00290227262550639,missense,"K77S,D90Y",-0.135369763047518,-0.0660570491152181
NHERF3_PDZ1 binding UHMK1,2,MTSTFNPRECKLSKQEGQNYGFFLRIEKDTEGHLVRVVEKCSPAEKAGLQDGDRVLRINGVFVDKEEHMQVVDLVRSSGNSVTLLVLDGWSYEKAVKTRVDLKELG*,2,2,FALSE,FALSE,438,380,438,496,799,763,661,-0.00911774047582796,0.0209281186994574,0.00599725419648221,0.0297644463630899,-0.0870232365630129,0.0286261166003242,-0.0259580064618709,0.0146927518991839,0.200449595130578,0.00373134847596313,0.19384559356432,0.00496827662896388,0.207036525986829,0.0057780816067294,0.19939129206282,0.00265083949045475,missense,"K77S,D90W",-0.105495189753714,-0.0345939276858136
NHERF3_PDZ1 binding UHMK1,2,MTSTFNPRECKLSKQEGQNYGFFLRIEKDTEGHLVRVVEKCSPAEKAGLQDGDRVLRINGVFVDKEEHMQVVDLVRSSGNSVTLLVLDGCSYEKAVKTRVDLKELG*,2,2,FALSE,FALSE,838.666666666667,856,739,921,1675,1213,1649,-0.0295675143833005,0.0146734488438115,-0.0129481011344208,0.0234696113534629,-0.0146452219013044,0.0215348643222696,-0.0223312669543012,0.0107730960741971,0.196803532443375,0.0026161812137418,0.190683237880975,0.00391754377541092,0.221645775333758,0.00434673711356677,0.200045621787723,0.00194366233799477,missense,"K77S,D90C",-0.101110768894026,-0.0299763699871874
NHERF3_PDZ1 binding UHMK1,2,MTSTFNPRECKLSKQEGQNYGFFLRIEKDTEGHLVRVVEKCSPAEKAGLQDGDRVLRINGVFVDKEEHMQVVDLVRSSGNSVTLLVLDGFSYEKAVKTRVDLKELG*,2,2,FALSE,FALSE,463.666666666667,483,486,422,965,762,706,-0.0234797577494736,0.0190709471118788,-0.0254376256547572,0.0287005901773432,-0.0303673927293233,0.0300123857619203,-0.0254553285704068,0.0140390403203824,0.197888940155548,0.00340022676968701,0.188598488444539,0.00479069792450062,0.218472310090547,0.00605789519291817,0.199481984290853,0.00253289804011619,missense,"K77S,D90F",-0.104887494762541,-0.0339539191705026
NHERF3_PDZ1 binding UHMK1,2,MTSTFNPRECKLSKQEGQNYGFFLRIEKDTEGHLVRVVEKCSPAEKAGLQDGDRVLRINGVFVDKEEHMQVVDLVRSSGNSVTLLVLDVDSYEKAVKTRVDLKELG*,2,2,FALSE,FALSE,897,767,896,1028,616,438,808,-0.28643226372879,0.0193692040166792,-0.383197934158422,0.0263522799659258,-0.218323424330092,0.0214935602863063,-0.285142434728631,0.0126288016402673,0.151006205661977,0.00345340405060531,0.128881194938491,0.00439871835939738,0.180534041891991,0.00433840003823743,0.152629710401686,0.00227846535045622,missense,"K77S,G89V",-0.418827209168737,-0.364587038470095
NHERF3_PDZ1 binding UHMK1,2,MTSTFNPRECKLSKQEGQNYGFFLRIEKDTEGHLVRVVEKCSPAEKAGLQDGDRVLRINGVFVDKEEHMQVVDLVRSSGNSVTLLVLD*DSYEKAVKTRVDLKELG*,2,2,FALSE,TRUE,385.333333333333,348,426,382,14,13,14,-1.10877997818344,0.107454738163006,-1.22280259433723,0.114192828884099,-0.972459994268746,0.100155592738574,-1.0903543934964,0.0616646558890874,0.00438691631698268,0.0191584862087936,-0.011265480724469,0.0190610487431639,0.0283142104505443,0.0202160564177706,0.00735483792482935,0.0111254247072106,stop,"K77S,G89*",-1.39226026139731,-1.38978134081066
NHERF3_PDZ1 binding UHMK1,2,MTSTFNPRECKLSKQEGQNYGFFLRIEKDTEGHLVRVVEKCSPAEKAGLQDGDRVLRINGVFVDKEEHMQVVDLVRSSGNSVTLLVLDYDSYEKAVKTRVDLKELG*,2,2,FALSE,FALSE,626,612,540,726,1011,697,956,-0.0786336140070705,0.0178961240469558,-0.0851171881884969,0.0282295199117233,-0.0928398210077543,0.025535498502539,-0.0836959601068117,0.0130069874679011,0.188055363595434,0.00319076340053381,0.178636785406419,0.00471206695106576,0.205862468741713,0.00515425114332537,0.188974315810158,0.00234669694747091,missense,"K77S,G89Y",-0.175295484985341,-0.108105778150853
NHERF3_PDZ1 binding UHMK1,2,MTSTFNPRECKLSKQEGQNYGFFLRIEKDTEGHLVRVVEKCSPAEKAGLQDGDRVLRINGVFVDKEEHMQVVDLVRSSGNSVTLLVLDWDSYEKAVKTRVDLKELG*,2,2,FALSE,FALSE,459.666666666667,480,506,393,821,770,703,-0.0688507884140615,0.019675095701973,-0.0352890867401417,0.0281636920418197,-0.0136890547673438,0.0305745043986855,-0.048230733683512,0.0142657523398811,0.189799578251863,0.00350794256360412,0.186954084134962,0.00470107897354429,0.221838774328586,0.00617135687552223,0.195372887254492,0.0025738010090339,missense,"K77S,G89W",-0.132421030341074,-0.0629515207351711
NHERF3_PDZ1 binding UHMK1,2,MTSTFNPRECKLSKQEGQNYGFFLRIEKDTEGHLVRVVEKCSPAEKAGLQDGDRVLRINGVFVDKEEHMQVVDLVRSSGNSVTLLVLDCDSYEKAVKTRVDLKELG*,2,2,FALSE,FALSE,451,382,393,578,684,499,941,-0.0558790054263447,0.021659843540622,-0.0903367796192748,0.0327016300230392,-0.0376637047556293,0.0267579975838234,-0.0573982857860828,0.0149682934391017,0.192112363427484,0.00386181029195879,0.177765532039166,0.00545855085596234,0.216999575003746,0.00540100831106965,0.193718894230513,0.00270055219235612,missense,"K77S,G89C",-0.143503824290541,-0.074623630270589
NHERF3_PDZ1 binding UHMK1,2,MTSTFNPRECKLSKQEGQNYGFFLRIEKDTEGHLVRVVEKCSPAEKAGLQDGDRVLRINGVFVDKEEHMQVVDLVRSSGNSVTLLVLDFDSYEKAVKTRVDLKELG*,2,2,FALSE,FALSE,414.333333333333,437,380,426,745,525,497,-0.0697576117834785,0.0205855502394334,-0.0649672732875801,0.0328081784111144,-0.120625448862425,0.0311888088679696,-0.0808403854157561,0.0152200406759116,0.189637897498517,0.00367027073077352,0.182000205980637,0.00547633589586767,0.20025403685135,0.00629535208606581,0.189489513385869,0.0027459719695039,missense,"K77S,G89F",-0.171843337066879,-0.104470065999163
NHERF3_PDZ1 binding UHMK1,2,MTSTFNPRECKLSKQEGQNYGFFLRIEKDTEGHLVRVVEKCSPAEKAGLQDGDRVLRINGVFVDKEEHMQVVDLVRSSGNSVTLLVLAGDSYEKAVKTRVDLKELG*,2,2,FALSE,FALSE,239.666666666667,194,218,307,286,288,432,-0.110092870472986,0.0315996413508645,-0.0805101747803476,0.0431181354124273,-0.079303985829617,0.0348900140570472,-0.0926395079816946,0.0205811009792135,0.182446381232768,0.00563401208148666,0.179405787348058,0.0071972722704399,0.208594629773769,0.00704242742025552,0.187360737220239,0.00371320468807253,missense,"K77S,D88A",-0.186107476797935,-0.119492685938551
NHERF3_PDZ1 binding UHMK1,2,MTSTFNPRECKLSKQEGQNYGFFLRIEKDTEGHLVRVVEKCSPAEKAGLQDGDRVLRINGVFVDKEEHMQVVDLVRSSGNSVTLLVLGGDSYEKAVKTRVDLKELG*,2,2,FALSE,FALSE,543.666666666667,614,527,490,996,704,671,-0.0844037520615954,0.0175228440496277,-0.0776413385607235,0.0279170334146867,-0.0795805195627216,0.0280782658468743,-0.0818565903257097,0.0131212467576621,0.187026585225766,0.00312420998648164,0.179884653031243,0.0046599067549326,0.208538812406042,0.00566749984651587,0.1893061715501,0.00236731140006141,missense,"K77S,D88G",-0.173071842724817,-0.105763896117246
NHERF3_PDZ1 binding UHMK1,2,MTSTFNPRECKLSKQEGQNYGFFLRIEKDTEGHLVRVVEKCSPAEKAGLQDGDRVLRINGVFVDKEEHMQVVDLVRSSGNSVTLLVLVGDSYEKAVKTRVDLKELG*,2,2,FALSE,FALSE,472.666666666667,421,477,520,35,43,42,-0.837653304914746,0.0699084644170056,-0.856851336133069,0.0668885678768553,-0.75013311692866,0.0617667247740679,-0.810634667227701,0.0380627189830815,0.0527270520751159,0.0124642279559548,0.0498190447962308,0.0111650290576057,0.0731901137585672,0.0124673975624384,0.0578213605844446,0.00686720631279689,missense,"K77S,D88V",-1.05410280615165,-1.0336427284858
NHERF3_PDZ1 binding UHMK1,2,MTSTFNPRECKLSKQEGQNYGFFLRIEKDTEGHLVRVVEKCSPAEKAGLQDGDRVLRINGVFVDKEEHMQVVDLVRSSGNSVTLLVL*GDSYEKAVKTRVDLKELG*,2,2,FALSE,TRUE,210.666666666667,237,198,197,3,2,18,-1.44053450419818,0.229574465755355,-1.34957619603856,0.287897907304359,-0.589500670463489,0.102801879601688,-0.790973957160159,0.0892068572259552,-0.0547627742412546,0.0409316453723337,-0.0324265100551996,0.0480558726656379,0.105613211775077,0.0207502001740955,0.0613685100235035,0.0160945384211555,stop,"K77S,D88*",-1.03033467305125,-1.00861075060503
NHERF3_PDZ1 binding UHMK1,2,MTSTFNPRECKLSKQEGQNYGFFLRIEKDTEGHLVRVVEKCSPAEKAGLQDGDRVLRINGVFVDKEEHMQVVDLVRSSGNSVTLLVLYGDSYEKAVKTRVDLKELG*,2,2,FALSE,FALSE,154.666666666667,139,130,195,15,17,19,-0.854851493059437,0.105528953323042,-0.786076129328658,0.107836875668718,-0.739451971040905,0.0910740615708554,-0.787947708883684,0.0580893444456656,0.049660726140875,0.0188151312025064,0.0616328310023296,0.0180001140484763,0.0753460657325813,0.018382981085417,0.0619145002160995,0.0104803735398099,missense,"K77S,D88Y",-1.02667619522502,-1.0047577371758
NHERF3_PDZ1 binding UHMK1,2,MTSTFNPRECKLSKQEGQNYGFFLRIEKDTEGHLVRVVEKCSPAEKAGLQDGDRVLRINGVFVDKEEHMQVVDLVRSSGNSVTLLVLWGDSYEKAVKTRVDLKELG*,2,2,FALSE,FALSE,389.666666666667,355,348,466,14,15,14,-1.15642678611315,0.107067749533795,-1.10706207990316,0.107694221464233,-0.9923342864054,0.100206886121932,-1.08098844481177,0.0605180645400005,-0.00410820198324202,0.0190894886341641,0.00805390744329237,0.0179763022314676,0.02430265403006,0.0202264098079655,0.00904462529816547,0.0109185587879854,missense,"K77S,D88W",-1.38093762278543,-1.37785663313222
NHERF3_PDZ1 binding UHMK1,2,MTSTFNPRECKLSKQEGQNYGFFLRIEKDTEGHLVRVVEKCSPAEKAGLQDGDRVLRINGVFVDKEEHMQVVDLVRSSGNSVTLLVLCGDSYEKAVKTRVDLKELG*,2,2,FALSE,FALSE,188.666666666667,167,166,233,130,120,152,-0.295992271082079,0.0419933305578189,-0.263153942266993,0.0556961229367434,-0.265127662728572,0.0472500565245086,-0.277739304362279,0.0273449208817533,0.149301718059428,0.00748713977724124,0.148918918875507,0.00929678793735827,0.171086769920627,0.00953725880226784,0.153965369675236,0.00493352073417497,missense,"K77S,D88C",-0.409877451642045,-0.355161387263072
NHERF3_PDZ1 binding UHMK1,2,MTSTFNPRECKLSKQEGQNYGFFLRIEKDTEGHLVRVVEKCSPAEKAGLQDGDRVLRINGVFVDKEEHMQVVDLVRSSGNSVTLLVLFGDSYEKAVKTRVDLKELG*,2,2,FALSE,FALSE,149,133,145,169,4,4,10,-1.0881213459162,0.201157785661076,-1.15619543156347,0.207037387615688,-0.841362745256694,0.121536530867172,-0.957508941746421,0.0929510856873122,0.00807021710157937,0.0358651347373156,-0.000147423761687332,0.034558647645075,0.0547757320668151,0.0245317240670134,0.0313225719505915,0.0167700652887399,missense,"K77S,D88F",-1.23166136297862,-1.22064276960222
NHERF3_PDZ1 binding UHMK1,2,MTSTFNPRECKLSKQEGQNYGFFLRIEKDTEGHLVRVVEKCSPAEKAGLQDGDRVLRINGVFVDKEEHMQVVDLVRSSGNSVTLLVEDGDSYEKAVKTRVDLKELG*,2,2,FALSE,FALSE,931,813,967,1013,27,27,73,-1.20333329657531,0.0770093383732609,-1.23671353925159,0.0792800068355757,-0.814599968337762,0.0459967546223891,-0.980405779090272,0.0353469674794526,-0.012471330023522,0.0137302679471828,-0.0135874934258546,0.0132334060677753,0.0601777050699757,0.00928428419277317,0.0271915663327148,0.00637723538145072,missense,"K77S,L87E",-1.25934169983814,-1.24979497844728
NHERF3_PDZ1 binding UHMK1,2,MTSTFNPRECKLSKQEGQNYGFFLRIEKDTEGHLVRVVEKCSPAEKAGLQDGDRVLRINGVFVDKEEHMQVVDLVRSSGNSVTLLVDDGDSYEKAVKTRVDLKELG*,2,2,FALSE,FALSE,781,634,760,949,15,21,44,-1.28088184639479,0.103081085727688,-1.26132397249473,0.0895781171255137,-0.872198825764459,0.0588763873007922,-1.04363581445757,0.0444021419054119,-0.0262977358910285,0.018378692210906,-0.0176954630087261,0.0149523649911786,0.0485515769677078,0.0118839930432454,0.0157837187161092,0.00801095343005005,missense,"K77S,L87D",-1.33578145666229,-1.33029933669668
NHERF3_PDZ1 binding UHMK1,2,MTSTFNPRECKLSKQEGQNYGFFLRIEKDTEGHLVRVVEKCSPAEKAGLQDGDRVLRINGVFVDKEEHMQVVDLVRSSGNSVTLLVADGDSYEKAVKTRVDLKELG*,2,2,FALSE,FALSE,1056.66666666667,947,1149,1074,281,206,276,-0.570877936950772,0.0256766299816361,-0.689643810487289,0.0322716702136746,-0.496266670757741,0.0277271054452068,-0.575374789478091,0.0162699175432955,0.100291378184499,0.00457797738658331,0.0777292982482479,0.00538678203331394,0.124432168825489,0.00559661934650896,0.100266518492056,0.00293538883839765,missense,"K77S,L87A",-0.769693541769661,-0.73411030896321
NHERF3_PDZ1 binding UHMK1,2,MTSTFNPRECKLSKQEGQNYGFFLRIEKDTEGHLVRVVEKCSPAEKAGLQDGDRVLRINGVFVDKEEHMQVVDLVRSSGNSVTLLVGDGDSYEKAVKTRVDLKELG*,2,2,FALSE,FALSE,2357.66666666667,2004,2712,2357,67,119,59,-1.14921091879963,0.049107721216723,-1.10250518755901,0.0384554431331332,-1.06974719732054,0.0484947603529437,-1.10609210518474,0.0256824364248526,-0.00282165941867951,0.00875558970930304,0.00881454318494143,0.00641897642052971,0.00867712846795468,0.0097884979206338,0.00451546869576316,0.00463357832169442,missense,"K77S,L87G",-1.411285821757,-1.40981856477274
NHERF3_PDZ1 binding UHMK1,2,MTSTFNPRECKLSKQEGQNYGFFLRIEKDTEGHLVRVVEKCSPAEKAGLQDGDRVLRINGVFVDKEEHMQVVDLVRSSGNSVTLLVVDGDSYEKAVKTRVDLKELG*,2,2,FALSE,FALSE,1721.33333333333,1418,1917,1829,2158,2090,2253,-0.10226800229055,0.0119018796153224,-0.13686486575464,0.0154568615429587,-0.106526704498888,0.0156580459921011,-0.11285148693824,0.00807825504164575,0.183841504721241,0.00212202831040333,0.169999071339147,0.00258005685791093,0.20309981913549,0.00316052186915419,0.183714128854026,0.00145746403568886,missense,"K77S,L87V",-0.210542047289608,-0.145226538298353
NHERF3_PDZ1 binding UHMK1,2,MTSTFNPRECKLSKQEGQNYGFFLRIEKDTEGHLVRVVEKCSPAEKAGLQDGDRVLRINGVFVDKEEHMQVVDLVRSSGNSVTLLV*DGDSYEKAVKTRVDLKELG*,2,2,FALSE,TRUE,682.666666666667,723,746,579,22,24,16,-1.22376770326994,0.0852888220499292,-1.20005442224047,0.0844881995798686,-1.03101565272582,0.0932022562524544,-1.15880051523461,0.0504637634033477,-0.0161146528358682,0.0152064464437955,-0.00746835947446126,0.0141027567681027,0.0164949554036709,0.0188125497452871,-0.00499408647797051,0.00910458012116775,stop,"K77S,L87*",-1.47500582481244,-1.47692681009891
NHERF3_PDZ1 binding UHMK1,2,MTSTFNPRECKLSKQEGQNYGFFLRIEKDTEGHLVRVVEKCSPAEKAGLQDGDRVLRINGVFVDKEEHMQVVDLVRSSGNSVTLLVYDGDSYEKAVKTRVDLKELG*,2,2,FALSE,FALSE,673.666666666667,543,753,725,46,54,69,-0.93512327474222,0.0598822806346749,-0.970070937717539,0.0580433288816179,-0.739869404748964,0.0487095063043546,-0.862997485340697,0.0316676465177876,0.0353487856102307,0.0106766241052132,0.0309204469983469,0.00968858317846668,0.07526180819726,0.00983184364053325,0.0483741564774222,0.00571341900653588,missense,"K77S,L87Y",-1.11740501782897,-1.10031096682902
NHERF3_PDZ1 binding UHMK1,2,MTSTFNPRECKLSKQEGQNYGFFLRIEKDTEGHLVRVVEKCSPAEKAGLQDGDRVLRINGVFVDKEEHMQVVDLVRSSGNSVTLLVWDGDSYEKAVKTRVDLKELG*,2,2,FALSE,FALSE,1187.66666666667,1037,1176,1350,166,122,239,-0.750880639571791,0.0323669460365977,-0.858545136611743,0.0398182136950828,-0.585067978844118,0.029144552227238,-0.704798650673135,0.0190258534862889,0.068198058200052,0.00577081755410586,0.0495363158910911,0.00664644986488613,0.106507935089168,0.00588272602643772,0.0769161015914611,0.00343260977297673,missense,"K77S,L87W",-0.926156027035153,-0.89889251772117
NHERF3_PDZ1 binding UHMK1,2,MTSTFNPRECKLSKQEGQNYGFFLRIEKDTEGHLVRVVEKCSPAEKAGLQDGDRVLRINGVFVDKEEHMQVVDLVRSSGNSVTLLVCDGDSYEKAVKTRVDLKELG*,2,2,FALSE,FALSE,824,765,795,912,530,383,636,-0.328784172675473,0.0206976980211629,-0.388058728026403,0.0283583207353165,-0.250402216286178,0.0243619530303891,-0.317694864663393,0.0137846708338311,0.143455133672576,0.00369026595635726,0.128069832003065,0.00473356636395063,0.174059049829482,0.00491737509052494,0.146756660385363,0.0024870051614544,missense,"K77S,L87C",-0.45818033958839,-0.406032729052646
NHERF3_PDZ1 binding UHMK1,2,MTSTFNPRECKLSKQEGQNYGFFLRIEKDTEGHLVRVVEKCSPAEKAGLQDGDRVLRINGVFVDKEEHMQVVDLVRSSGNSVTLLVFDGDSYEKAVKTRVDLKELG*,2,2,FALSE,FALSE,783.666666666667,806,796,749,160,113,199,-0.686670405626139,0.0332542249352684,-0.760804179254956,0.0424825286846286,-0.485098988418888,0.0333873940025436,-0.627340014818237,0.0206044867544523,0.0796463284442645,0.00592901365447464,0.0658512208688119,0.00709117689703996,0.12668632648204,0.00673912881290156,0.0908910473476965,0.00371742390697334,missense,"K77S,L87F",-0.832515097462916,-0.800272332960082
NHERF3_PDZ1 binding UHMK1,2,MTSTFNPRECKLSKQEGQNYGFFLRIEKDTEGHLVRVVEKCSPAEKAGLQDGDRVLRINGVFVDKEEHMQVVDLVRSSGNSVTLL*LDGDSYEKAVKTRVDLKELG*,2,2,FALSE,TRUE,678.666666666667,606,612,818,14,27,22,-1.3079040523663,0.106566685819535,-1.10908780114214,0.0802991451748609,-1.05189355230567,0.0792806857245406,-1.12998912946614,0.0498604747271487,-0.0311156207910966,0.0190001522082093,0.00771577437790136,0.0134035204764556,0.012280824327712,0.0160025293807639,0.000204011175474389,0.00899573587891921,stop,"K77S,V86*",-1.44017529990263,-1.44024420968451
NHERF3_PDZ1 binding UHMK1,2,MTSTFNPRECKLSKQEGQNYGFFLRIEKDTEGHLVRVVEKCSPAEKAGLQDGDRVLRINGVFVDKEEHMQVVDLVRSSGNSVTLLYLDGDSYEKAVKTRVDLKELG*,2,2,FALSE,FALSE,925,794,910,1071,49,35,20,-1.01356923545364,0.0578121268316343,-1.14899360374425,0.070312850924138,-1.12917558797969,0.0825750760115144,-1.08199209634762,0.0392798706093148,0.0213623771733548,0.0103075290446914,0.00105470418665526,0.0117366098364731,-0.00331828452429289,0.0166674905485088,0.00886354831924704,0.00708680258848638,missense,"K77S,V86Y",-1.38215095247742,-1.37913448031877
NHERF3_PDZ1 binding UHMK1,2,MTSTFNPRECKLSKQEGQNYGFFLRIEKDTEGHLVRVVEKCSPAEKAGLQDGDRVLRINGVFVDKEEHMQVVDLVRSSGNSVTLLWLDGDSYEKAVKTRVDLKELG*,2,2,FALSE,FALSE,1092,889,1165,1222,37,39,51,-1.12072028466283,0.0660701864941343,-1.17769783244788,0.0664428212350169,-0.934204556275878,0.0536935439344746,-1.05618303497378,0.0353010867961523,0.00225803674475647,0.011779887777867,-0.00373660108007151,0.0110906250994044,0.0360359369323497,0.0108378542203098,0.0135199720832092,0.00636895767227984,missense,"K77S,V86W",-1.35094998344718,-1.3462744334937
NHERF3_PDZ1 binding UHMK1,2,MTSTFNPRECKLSKQEGQNYGFFLRIEKDTEGHLVRVVEKCSPAEKAGLQDGDRVLRINGVFVDKEEHMQVVDLVRSSGNSVTLLCLDGDSYEKAVKTRVDLKELG*,2,2,FALSE,FALSE,797.666666666667,867,771,755,1833,1275,1210,-0.00747790102260611,0.0142104744419758,-0.0111902587706552,0.0228705828763014,-0.0418232261811295,0.0233777739849042,-0.0155230146058287,0.0107250728605553,0.200741967920147,0.00253363586633108,0.190976656647336,0.00381755403776016,0.216159990138742,0.0047187219892384,0.201273954254652,0.00193499807740875,missense,"K77S,V86C",-0.092880168501481,-0.0213081163173934
NHERF3_PDZ1 binding UHMK1,2,MTSTFNPRECKLSKQEGQNYGFFLRIEKDTEGHLVRVVEKCSPAEKAGLQDGDRVLRINGVFVDKEEHMQVVDLVRSSGNSVTLLFLDGDSYEKAVKTRVDLKELG*,2,2,FALSE,FALSE,669,614,751,642,20,24,18,-1.20170063614549,0.0894672265354096,-1.22080949482431,0.0840284291282208,-1.05047704155279,0.0874290290247542,-1.15872603147256,0.0501643452748469,-0.0121802372074847,0.015951428992526,-0.0109327928723762,0.0140260119578098,0.0125667420734263,0.0176472440029264,-0.0049806482535184,0.00905055964871752,missense,"K77S,V86F",-1.47491578025331,-1.4768319775177
NHERF3_PDZ1 binding UHMK1,2,MTSTFNPRECKLSKQEGQNYGFFLRIEKDTEGHLVRVVEKCSPAEKAGLQDGDRVLRINGVFVDKEEHMQVVDLVRSSGNSVTLFVLDGDSYEKAVKTRVDLKELG*,2,2,FALSE,FALSE,474.666666666667,439,491,494,910,740,746,-0.0133471661389149,0.0195509518541626,-0.0398396397192948,0.0286498812257396,-0.0563239947356956,0.0281163946973165,-0.0303373459344234,0.0140035819088836,0.199695515835215,0.00348580851687112,0.186194506559105,0.00478223359440496,0.213233060676447,0.0056751960217429,0.198601179625367,0.0025265006982081,missense,"K77S,L85F",-0.110789440221672,-0.0401696941984551
NHERF3_PDZ1 binding UHMK1,2,MTSTFNPRECKLSKQEGQNYGFFLRIEKDTEGHLVRVVEKCSPAEKAGLQDGDRVLRINGVFVDKEEHMQVVDLVRSSGNSVTELVLDGDSYEKAVKTRVDLKELG*,2,2,FALSE,FALSE,372.666666666667,229,444,445,7,11,5,-1.20591732271644,0.151102268192654,-1.27829796579807,0.123600491402693,-1.1804116201952,0.164429636416387,-1.2318640125768,0.0826920521705269,-0.0129320452049488,0.0269405590742301,-0.0205287592575608,0.0206313742669159,-0.013660098591483,0.0331895475395348,-0.0181760693627547,0.0149191491794368,missense,"K77S,L84E",-1.56333340421543,-1.5699511130401
NHERF3_PDZ1 binding UHMK1,2,MTSTFNPRECKLSKQEGQNYGFFLRIEKDTEGHLVRVVEKCSPAEKAGLQDGDRVLRINGVFVDKEEHMQVVDLVRSSGNSVTDLVLDGDSYEKAVKTRVDLKELG*,2,2,FALSE,FALSE,406.666666666667,404,490,326,10,21,3,-1.28086828039895,0.126157484802905,-1.08600275820396,0.0915499212876709,-1.28259596809397,0.210037425707663,-1.16754101766223,0.0698753103124467,-0.0262953171615377,0.0224930652110104,0.0115691260549086,0.0152814982267253,-0.0342856521492035,0.0423953204393954,-0.00657103197875353,0.0126067759977831,missense,"K77S,L84D",-1.48557235187837,-1.48805520081743
NHERF3_PDZ1 binding UHMK1,2,MTSTFNPRECKLSKQEGQNYGFFLRIEKDTEGHLVRVVEKCSPAEKAGLQDGDRVLRINGVFVDKEEHMQVVDLVRSSGNSVTALVLDGDSYEKAVKTRVDLKELG*,2,2,FALSE,FALSE,720.333333333333,641,727,793,460,395,465,-0.317572428507067,0.0220242623740279,-0.350810305418143,0.0284267351047182,-0.293311363826549,0.025868143044125,-0.318589643284147,0.0144435734521464,0.145454115287524,0.00392678381768122,0.13428733275053,0.00474498607955485,0.165397988337101,0.00522139428167531,0.146595226059147,0.00260588316967091,missense,"K77S,L84A",-0.459262051148166,-0.407171959455106
NHERF3_PDZ1 binding UHMK1,2,MTSTFNPRECKLSKQEGQNYGFFLRIEKDTEGHLVRVVEKCSPAEKAGLQDGDRVLRINGVFVDKEEHMQVVDLVRSSGNSVTGLVLDGDSYEKAVKTRVDLKELG*,2,2,FALSE,FALSE,1120,1081,1114,1165,34,46,19,-1.12004254193497,0.0689929081240729,-1.12919095896345,0.0613297058531423,-1.16100912279477,0.0841200552392334,-1.1333619151199,0.0402498281217836,0.00237887389839758,0.0123009901787158,0.00436015848793719,0.0102371446972133,-0.00974377228989901,0.0169793392069594,-0.000404500658468254,0.0072618005531807,missense,"K77S,L84G",-1.44425271206436,-1.44453843382959
NHERF3_PDZ1 binding UHMK1,2,MTSTFNPRECKLSKQEGQNYGFFLRIEKDTEGHLVRVVEKCSPAEKAGLQDGDRVLRINGVFVDKEEHMQVVDLVRSSGNSVTVLVLDGDSYEKAVKTRVDLKELG*,2,2,FALSE,FALSE,951.666666666667,893,1034,928,1559,1391,1422,-0.0631300878977202,0.0143927567162639,-0.0728861398119509,0.0200460859082168,-0.0530702957825175,0.0205836700154953,-0.0631853462241441,0.0101659753075112,0.190819542227586,0.00256613561922944,0.180678390046251,0.00334608945535436,0.213889808440654,0.00415474186652945,0.192674803344876,0.0018341267169723,missense,"K77S,L84V",-0.150499890164021,-0.0819917043830004
NHERF3_PDZ1 binding UHMK1,2,MTSTFNPRECKLSKQEGQNYGFFLRIEKDTEGHLVRVVEKCSPAEKAGLQDGDRVLRINGVFVDKEEHMQVVDLVRSSGNSVT*LVLDGDSYEKAVKTRVDLKELG*,2,2,FALSE,TRUE,755,805,799,661,20,27,16,-1.24838932739352,0.089384608444153,-1.15764242475134,0.080048687151765,-1.07753381586878,0.092586039194612,-1.16270156418277,0.0501330867027129,-0.0205045294878783,0.0159366987201434,-0.000388955633300325,0.0133617140632771,0.00710542672299291,0.0186881684854262,-0.00569790661166178,0.00904492003416495,stop,"K77S,L84*",-1.47972186255027,-1.48189361804464
NHERF3_PDZ1 binding UHMK1,2,MTSTFNPRECKLSKQEGQNYGFFLRIEKDTEGHLVRVVEKCSPAEKAGLQDGDRVLRINGVFVDKEEHMQVVDLVRSSGNSVTYLVLDGDSYEKAVKTRVDLKELG*,2,2,FALSE,FALSE,332.333333333333,331,355,311,11,19,2,-1.1916434520589,0.120629737869499,-1.00778799511901,0.0974498201863326,-1.28923000260557,0.256589439009776,-1.09715603998705,0.0726984668032379,-0.0103871062025969,0.0215075036136363,0.0246247218061131,0.016266308407768,-0.035624708833876,0.0517916816564148,0.00612769727471529,0.0131161247409507,missense,"K77S,L84Y",-1.4004828758673,-1.3984411839151
NHERF3_PDZ1 binding UHMK1,2,MTSTFNPRECKLSKQEGQNYGFFLRIEKDTEGHLVRVVEKCSPAEKAGLQDGDRVLRINGVFVDKEEHMQVVDLVRSSGNSVTWLVLDGDSYEKAVKTRVDLKELG*,2,2,FALSE,FALSE,610.333333333333,644,566,621,20,23,13,-1.22046614504774,0.0894123522072281,-1.1418783192974,0.0865692081395986,-1.0460565110775,0.102992174995637,-1.14413644468374,0.053240101197769,-0.0155260063159566,0.0159416452540175,0.00224238632911838,0.0144501183842355,0.0134590107030799,0.0207886106344095,-0.00234842162404919,0.00960548192055789,missense,"K77S,L84W",-1.45727820564459,-1.45825654394826
NHERF3_PDZ1 binding UHMK1,2,MTSTFNPRECKLSKQEGQNYGFFLRIEKDTEGHLVRVVEKCSPAEKAGLQDGDRVLRINGVFVDKEEHMQVVDLVRSSGNSVTCLVLDGDSYEKAVKTRVDLKELG*,2,2,FALSE,FALSE,743,783,780,666,656,535,520,-0.274312732956645,0.0192602533714107,-0.279444835372196,0.0263980226680516,-0.221971272954964,0.0277334351731222,-0.263138332976179,0.0135695168941162,0.153167039768733,0.00343397885381548,0.14619964560255,0.00440635372392407,0.17979773639384,0.00559789697997054,0.156599650292975,0.00244818748020335,missense,"K77S,L84C",-0.392226114019558,-0.336571458846491
NHERF3_PDZ1 binding UHMK1,2,MTSTFNPRECKLSKQEGQNYGFFLRIEKDTEGHLVRVVEKCSPAEKAGLQDGDRVLRINGVFVDKEEHMQVVDLVRSSGNSVTFLVLDGDSYEKAVKTRVDLKELG*,2,2,FALSE,FALSE,329.333333333333,420,324,244,891,587,360,-0.00671068898232424,0.019848209086207,0.0185953323315167,0.0341088390178509,-0.0623925781769339,0.0388594884415204,-0.0104352863823874,0.0156938313248268,0.200878756874681,0.00353880756258976,0.195948462752768,0.00569344195642845,0.212008138314455,0.00784365195411522,0.202191872898072,0.00283145241394142,missense,"K77S,L84F",-0.0867295360381568,-0.0148304306226711
NHERF3_PDZ1 binding UHMK1,2,MTSTFNPRECKLSKQEGQNYGFFLRIEKDTEGHLVRVVEKCSPAEKAGLQDGDRVLRINGVFVDKEEHMQVVDLVRSSGNSVRLLVLDGDSYEKAVKTRVDLKELG*,2,2,FALSE,FALSE,1144.66666666667,1228,1188,1018,1808,1466,1283,-0.111314609161816,0.0128651902964034,-0.0993065306177898,0.0189487660511526,-0.101782758824166,0.0199396432834287,-0.106252247178562,0.0093897509380421,0.182228553110706,0.00229378038680108,0.176268302636343,0.00316292500022408,0.20405736799303,0.00402474732110258,0.184904751651033,0.00169408173246831,missense,"K77S,T83R",-0.20256412541239,-0.136824399050752
NHERF3_PDZ1 binding UHMK1,2,MTSTFNPRECKLSKQEGQNYGFFLRIEKDTEGHLVRVVEKCSPAEKAGLQDGDRVLRINGVFVDKEEHMQVVDLVRSSGNSVSLLVLDGDSYEKAVKTRVDLKELG*,2,2,FALSE,FALSE,979,878,1013,1046,1370,1236,1401,-0.0934939620585055,0.0150309270901022,-0.102426730723627,0.0206058745459276,-0.0928025487869503,0.0201286237373649,-0.0955839694762079,0.0103978017903845,0.185405859459382,0.00267991727758215,0.175747479333453,0.00343952928527665,0.205869992009241,0.00406289236536988,0.186829502849623,0.00187595242804061,missense,"K77S,T83S",-0.189667081332571,-0.123241568595801
NHERF3_PDZ1 binding UHMK1,2,MTSTFNPRECKLSKQEGQNYGFFLRIEKDTEGHLVRVVEKCSPAEKAGLQDGDRVLRINGVFVDKEEHMQVVDLVRSSGNSVMLLVLDGDSYEKAVKTRVDLKELG*,2,2,FALSE,FALSE,193,169,182,228,272,205,249,-0.0862258615197697,0.0331354788349374,-0.131559121588448,0.0492037022269371,-0.136451198477419,0.041993731044723,-0.111190711425974,0.0229967443602269,0.186701714870841,0.00590784199127549,0.170884705307224,0.00821307411031623,0.197059664591926,0.00847628787149939,0.184013762941834,0.0041490306594892,missense,"K77S,T83M",-0.208534310372182,-0.143112042141035
NHERF3_PDZ1 binding UHMK1,2,MTSTFNPRECKLSKQEGQNYGFFLRIEKDTEGHLVRVVEKCSPAEKAGLQDGDRVLRINGVFVDKEEHMQVVDLVRSSGNSVILLVLDGDSYEKAVKTRVDLKELG*,2,2,FALSE,FALSE,405,425,389,401,696,496,618,-0.0817722105079541,0.0213592933351993,-0.0904617298637924,0.03313619248648,-0.0550121817364122,0.0320929900547419,-0.077336868826435,0.0156679390096408,0.187495772098538,0.00380822413034248,0.177744675364324,0.00553108795289337,0.213497845546447,0.00647785789910999,0.190121611456684,0.00282678096967658,missense,"K77S,T83I",-0.167607882277688,-0.100009395480775
NHERF3_PDZ1 binding UHMK1,2,MTSTFNPRECKLSKQEGQNYGFFLRIEKDTEGHLVRVVEKCSPAEKAGLQDGDRVLRINGVFVDKEEHMQVVDLVRSSGNSVQLLVLDGDSYEKAVKTRVDLKELG*,2,2,FALSE,FALSE,232.333333333333,266,265,166,331,334,215,-0.160580394347582,0.0284289385221805,-0.0931108779260976,0.0395245090902402,-0.0940951424537048,0.0475173860878154,-0.129276742609447,0.0207599031155895,0.173444781616004,0.00506869623358636,0.177302479993241,0.00659742473919564,0.205609086494353,0.0095912183404841,0.180750714194008,0.0037454638432897,missense,"K77S,T83Q",-0.230398790085786,-0.166139141924333
NHERF3_PDZ1 binding UHMK1,2,MTSTFNPRECKLSKQEGQNYGFFLRIEKDTEGHLVRVVEKCSPAEKAGLQDGDRVLRINGVFVDKEEHMQVVDLVRSSGNSVHLLVLDGDSYEKAVKTRVDLKELG*,2,2,FALSE,FALSE,279,239,324,274,322,300,405,-0.137381023363554,0.0293254830619605,-0.189031860971884,0.0379870452014455,-0.06735818768374,0.0372643255798077,-0.131700703108207,0.0197029902190045,0.177581079713683,0.00522854433795648,0.161291364836583,0.00634079151264763,0.211005847386976,0.00752167390450105,0.180313387663382,0.00355477754684485,missense,"K77S,T83H",-0.23332915300588,-0.169225323724501
NHERF3_PDZ1 binding UHMK1,2,MTSTFNPRECKLSKQEGQNYGFFLRIEKDTEGHLVRVVEKCSPAEKAGLQDGDRVLRINGVFVDKEEHMQVVDLVRSSGNSVPLLVLDGDSYEKAVKTRVDLKELG*,2,2,FALSE,FALSE,558.333333333333,490,592,593,17,17,12,-1.15918503336382,0.0972142689069693,-1.23668406207811,0.0997916554826897,-1.11260127118945,0.10614286088332,-1.1715498375963,0.0582230941920303,-0.00459997966392678,0.0173326766412738,-0.0135825731007693,0.0166572071810844,2.71834037141316e-05,0.0214245655713077,-0.00729429595709408,0.0105045044250202,missense,"K77S,T83P",-1.49041867560936,-1.49315922257314
NHERF3_PDZ1 binding UHMK1,2,MTSTFNPRECKLSKQEGQNYGFFLRIEKDTEGHLVRVVEKCSPAEKAGLQDGDRVLRINGVFVDKEEHMQVVDLVRSSGNSVLLLVLDGDSYEKAVKTRVDLKELG*,2,2,FALSE,FALSE,1186,1213,1185,1160,1346,1051,1233,-0.193151778591639,0.0139266817101716,-0.201237870646969,0.0200556754336133,-0.144681836640103,0.0190868403062531,-0.182278195163478,0.00981195262542915,0.167637514049129,0.00248303745409375,0.159253939652796,0.00334769013740062,0.19539833903934,0.00385261202013316,0.171188288826334,0.00177025459059194,missense,"K77S,T83L",-0.294473056706432,-0.233620488397775
NHERF3_PDZ1 binding UHMK1,2,MTSTFNPRECKLSKQEGQNYGFFLRIEKDTEGHLVRVVEKCSPAEKAGLQDGDRVLRINGVFVDKEEHMQVVDLVRSSGNSVELLVLDGDSYEKAVKTRVDLKELG*,2,2,FALSE,FALSE,304.333333333333,339,297,277,592,333,496,-0.0627020321483072,0.0230556304721927,-0.128448501896055,0.0381309731033128,-0.0130345024878666,0.035810507899263,-0.0646394916568104,0.017280433348303,0.190895861804665,0.00411067009224369,0.171403929449033,0.00636481593501988,0.221970893418978,0.0072282258857992,0.19241244907903,0.00311770425623244,missense,"K77S,T83E",-0.152257828817926,-0.0838431195242077
NHERF3_PDZ1 binding UHMK1,2,MTSTFNPRECKLSKQEGQNYGFFLRIEKDTEGHLVRVVEKCSPAEKAGLQDGDRVLRINGVFVDKEEHMQVVDLVRSSGNSVDLLVLDGDSYEKAVKTRVDLKELG*,2,2,FALSE,FALSE,418.666666666667,431,449,376,630,550,536,-0.114460836278944,0.0217132400509354,-0.101660677951786,0.0309113929921084,-0.0697931463496223,0.032120651338031,-0.100757206983583,0.0155476702800843,0.181667601124189,0.00387133054508049,0.175875348739672,0.00515972477693575,0.210514359488812,0.0064834412324843,0.185896156777209,0.00280508230492249,missense,"K77S,T83D",-0.195921087277061,-0.129828124544787
NHERF3_PDZ1 binding UHMK1,2,MTSTFNPRECKLSKQEGQNYGFFLRIEKDTEGHLVRVVEKCSPAEKAGLQDGDRVLRINGVFVDKEEHMQVVDLVRSSGNSVALLVLDGDSYEKAVKTRVDLKELG*,2,2,FALSE,FALSE,702,587,753,766,800,710,888,-0.132879706186452,0.0187991214975504,-0.184515328179607,0.0250894484059881,-0.127051110277054,0.0234847896017276,-0.144347722885048,0.0126680445892837,0.178383635510972,0.00335176201724951,0.162045263768284,0.00418792671728114,0.198957039548177,0.00474032271754652,0.178031635429965,0.00228554549171827,missense,"K77S,T83A",-0.248618328643317,-0.185327484746361
NHERF3_PDZ1 binding UHMK1,2,MTSTFNPRECKLSKQEGQNYGFFLRIEKDTEGHLVRVVEKCSPAEKAGLQDGDRVLRINGVFVDKEEHMQVVDLVRSSGNSVGLLVLDGDSYEKAVKTRVDLKELG*,2,2,FALSE,FALSE,1625.33333333333,1467,1712,1697,1314,1143,1367,-0.254913859405717,0.0136954068251592,-0.287607685907143,0.0179042737747154,-0.213448173224064,0.017232783080491,-0.251728904172781,0.00919858610550541,0.156625733705782,0.00244180263494387,0.14483710389612,0.00298857851640736,0.181518094292015,0.0034783770477975,0.158658118620972,0.0016595921221658,missense,"K77S,T83G",-0.37843308103819,-0.322044996248862
NHERF3_PDZ1 binding UHMK1,2,MTSTFNPRECKLSKQEGQNYGFFLRIEKDTEGHLVRVVEKCSPAEKAGLQDGDRVLRINGVFVDKEEHMQVVDLVRSSGNSVVLLVLDGDSYEKAVKTRVDLKELG*,2,2,FALSE,FALSE,1488.33333333333,1433,1393,1639,2326,1688,2224,-0.0837990454629154,0.011695239848133,-0.106018373559565,0.017710538537065,-0.084300922522423,0.0163350409429087,-0.0889032567798863,0.00837799800700639,0.187134400509012,0.00208518577374496,0.175147962885416,0.00295624026150809,0.207586015563263,0.00329717093433216,0.18803482484521,0.00151154311461268,missense,"K77S,T83V",-0.18159066557616,-0.114735698163469
NHERF3_PDZ1 binding UHMK1,2,MTSTFNPRECKLSKQEGQNYGFFLRIEKDTEGHLVRVVEKCSPAEKAGLQDGDRVLRINGVFVDKEEHMQVVDLVRSSGNSV*LLVLDGDSYEKAVKTRVDLKELG*,2,2,FALSE,TRUE,301.666666666667,294,330,281,18,17,7,-1.02415755514754,0.0950347774646801,-0.94471454417576,0.105250793614608,-1.00227165758497,0.140644353203317,-0.991249902010494,0.0630507205611715,0.019474548118091,0.0169440873854334,0.035152932155022,0.0175684456453997,0.0222968303818995,0.0283885712365622,0.0252350894607499,0.0113754959664475,stop,"K77S,T83*",-1.27245132589129,-1.26360169469215
NHERF3_PDZ1 binding UHMK1,2,MTSTFNPRECKLSKQEGQNYGFFLRIEKDTEGHLVRVVEKCSPAEKAGLQDGDRVLRINGVFVDKEEHMQVVDLVRSSGNSVYLLVLDGDSYEKAVKTRVDLKELG*,2,2,FALSE,FALSE,406,357,443,418,327,277,339,-0.247571759972422,0.0271423791348737,-0.30785763252021,0.0353419062806699,-0.212731232353562,0.0332752850165124,-0.25305971433544,0.0180741729169679,0.157934782642489,0.00483931099939481,0.1414569860445,0.00589926534682756,0.181662806301499,0.00671650000581676,0.158418016279512,0.00326090930101852,missense,"K77S,T83Y",-0.380041917797838,-0.323739381163789
NHERF3_PDZ1 binding UHMK1,2,MTSTFNPRECKLSKQEGQNYGFFLRIEKDTEGHLVRVVEKCSPAEKAGLQDGDRVLRINGVFVDKEEHMQVVDLVRSSGNSVWLLVLDGDSYEKAVKTRVDLKELG*,2,2,FALSE,FALSE,392.333333333333,337,390,450,202,181,243,-0.370755821533117,0.0323581600140167,-0.399019789913605,0.0405589377088765,-0.312543923280059,0.0347569138228327,-0.357786839421747,0.0204519017297449,0.135971859602523,0.00576925106299225,0.126240213305022,0.00677009139886095,0.161515963416285,0.00701556160307522,0.139523339448006,0.0036898947952098,missense,"K77S,T83W",-0.506648141058476,-0.457077753464287
NHERF3_PDZ1 binding UHMK1,2,MTSTFNPRECKLSKQEGQNYGFFLRIEKDTEGHLVRVVEKCSPAEKAGLQDGDRVLRINGVFVDKEEHMQVVDLVRSSGNSVCLLVLDGDSYEKAVKTRVDLKELG*,2,2,FALSE,FALSE,648,617,622,705,851,715,888,-0.130371347792214,0.018549564839003,-0.121121746050668,0.0266259859924989,-0.100960293446114,0.0250439316806512,-0.120231295705105,0.0130065637550516,0.178830859621554,0.00330726767588469,0.172626910363535,0.0044444053256,0.204223379755626,0.00505503009802314,0.182382677220905,0.00234662050197167,missense,"K77S,T83C",-0.219463610977989,-0.154622496490195
NHERF3_PDZ1 binding UHMK1,2,MTSTFNPRECKLSKQEGQNYGFFLRIEKDTEGHLVRVVEKCSPAEKAGLQDGDRVLRINGVFVDKEEHMQVVDLVRSSGNSVFLLVLDGDSYEKAVKTRVDLKELG*,2,2,FALSE,FALSE,624.333333333333,570,675,628,410,376,483,-0.31834153964598,0.0235104880304953,-0.3430714696025,0.0296912103595156,-0.22325455510174,0.0281347496253274,-0.296454898497764,0.0154178169878014,0.145316987735963,0.00419176825884557,0.135579097987794,0.00495605208695432,0.179538710376723,0.00567890089982376,0.150588736328257,0.00278165441084854,missense,"K77S,T83F",-0.432503019637156,-0.378990045374386
NHERF3_PDZ1 binding UHMK1,2,MTSTFNPRECKLSKQEGQNYGFFLRIEKDTEGHLVRVVEKCSPAEKAGLQDGDRVLRINGVFVDKEEHMQVVDLVRSSGNS*TLLVLDGDSYEKAVKTRVDLKELG*,2,2,FALSE,TRUE,188,195,196,173,7,6,1,-1.11102087600936,0.151747050258392,-1.08956648537148,0.170284579169487,-1.09161170879566,0.36732507724658,-1.10066356772474,0.108258550180456,0.00398737869931018,0.027055519554571,0.0109742692857816,0.0284238747343153,0.00426385322848194,0.074143283287852,0.00549487551983097,0.0195318101038425,stop,"K77S,V82*",-1.40472317979511,-1.40290696141981
NHERF3_PDZ1 binding UHMK1,2,MTSTFNPRECKLSKQEGQNYGFFLRIEKDTEGHLVRVVEKCSPAEKAGLQDGDRVLRINGVFVDKEEHMQVVDLVRSSGNSYTLLVLDGDSYEKAVKTRVDLKELG*,2,2,FALSE,FALSE,280.333333333333,301,248,292,13,5,4,-1.08226846987162,0.111563756900107,-1.26452515252502,0.183119321733973,-1.11084882637586,0.183803080366257,-1.12720918324587,0.0845861787896137,0.00911374712081178,0.0198910977264635,-0.0182298034676615,0.0305662479114955,0.000380908265720487,0.0371000095036449,0.000705564000472225,0.0152608840481836,missense,"K77S,V82Y",-1.4368145803992,-1.43670478755497
NHERF3_PDZ1 binding UHMK1,2,MTSTFNPRECKLSKQEGQNYGFFLRIEKDTEGHLVRVVEKCSPAEKAGLQDGDRVLRINGVFVDKEEHMQVVDLVRSSGNSWTLLVLDGDSYEKAVKTRVDLKELG*,2,2,FALSE,FALSE,298,205,364,325,17,14,4,-0.864853000488911,0.099138747799895,-1.12355213889103,0.111372408187436,-1.10711199823796,0.185016839931968,-0.996877554584854,0.0687486636776156,0.0478775219245653,0.0176757988056338,0.00530138943303757,0.0185902645713321,0.00113517396765173,0.0373450026307094,0.0242197586510395,0.0124035084675144,missense,"K77S,V82W",-1.27925468116029,-1.27076681102204
NHERF3_PDZ1 binding UHMK1,2,MTSTFNPRECKLSKQEGQNYGFFLRIEKDTEGHLVRVVEKCSPAEKAGLQDGDRVLRINGVFVDKEEHMQVVDLVRSSGNSCTLLVLDGDSYEKAVKTRVDLKELG*,2,2,FALSE,FALSE,276.333333333333,286,288,255,506,339,339,-0.0590117492444743,0.0251858291735094,-0.113514692012336,0.0383191368341804,-0.0910962641568615,0.038854523364874,-0.0790024522060864,0.0185061319969359,0.191553815426146,0.00449047077054656,0.173896678607596,0.0063962241948976,0.206214399599506,0.00784264977074373,0.189821109942215,0.00333884257010906,missense,"K77S,V82C",-0.169621431499531,-0.102130013005514
NHERF3_PDZ1 binding UHMK1,2,MTSTFNPRECKLSKQEGQNYGFFLRIEKDTEGHLVRVVEKCSPAEKAGLQDGDRVLRINGVFVDKEEHMQVVDLVRSSGNSFTLLVLDGDSYEKAVKTRVDLKELG*,2,2,FALSE,FALSE,470.333333333333,474,369,568,127,88,145,-0.602609427035837,0.0378896979354113,-0.596878153483035,0.0515401539838667,-0.497582189327275,0.0384007001856595,-0.560704989576062,0.023896698046352,0.0946338583247704,0.00675548856905452,0.0932137268864452,0.00860307426409197,0.124166635999082,0.00775104714782642,0.102913217025061,0.00431139866155783,missense,"K77S,V82F",-0.751958996301574,-0.7154327482138
NHERF3_PDZ1 binding UHMK1,2,MTSTFNPRECKLSKQEGQNYGFFLRIEKDTEGHLVRVVEKCSPAEKAGLQDGDRVLRINGVFVDKEEHMQVVDLVRSSGNRVTLLVLDGDSYEKAVKTRVDLKELG*,2,2,FALSE,FALSE,1326.33333333333,1245,1521,1213,2114,2143,1834,-0.070684572341193,0.0123628722943776,-0.0586737759491642,0.0166251434710936,-0.0554801445545868,0.0181460266254778,-0.063893234449338,0.00870463662103492,0.189472626414481,0.00220422032943404,0.183050715550326,0.00277506629060078,0.213403388886814,0.00366271206618042,0.192547087442842,0.00157047465739755,missense,"K77S,S81R",-0.151355667066219,-0.082892986296738
NHERF3_PDZ1 binding UHMK1,2,MTSTFNPRECKLSKQEGQNYGFFLRIEKDTEGHLVRVVEKCSPAEKAGLQDGDRVLRINGVFVDKEEHMQVVDLVRSSGNMVTLLVLDGDSYEKAVKTRVDLKELG*,2,2,FALSE,FALSE,535.333333333333,565,585,456,916,754,618,-0.0830060845953588,0.0185378777249633,-0.0854862810430209,0.0269052825264706,-0.0838841419898672,0.0295034711670307,-0.0838213040977806,0.013557960722684,0.187275780313243,0.00330518393889013,0.178575176486143,0.00449102545840391,0.207670141257392,0.00595517256025431,0.188951701475999,0.00244610253683801,missense,"K77S,S81M",-0.175447015253091,-0.108265365876761
NHERF3_PDZ1 binding UHMK1,2,MTSTFNPRECKLSKQEGQNYGFFLRIEKDTEGHLVRVVEKCSPAEKAGLQDGDRVLRINGVFVDKEEHMQVVDLVRSSGNIVTLLVLDGDSYEKAVKTRVDLKELG*,2,2,FALSE,FALSE,469.666666666667,458,417,534,701,482,807,-0.101179005946857,0.0207663346317779,-0.120406025119393,0.0323702769029896,-0.0566773565160466,0.0276517692151254,-0.0924798115748295,0.0147746139317363,0.184035665739998,0.00370250342098995,0.172746378386972,0.00540324144613174,0.213161735835845,0.00558141299171655,0.187389549354596,0.00266560888900908,missense,"K77S,S81I",-0.185914417369207,-0.119289360783429
NHERF3_PDZ1 binding UHMK1,2,MTSTFNPRECKLSKQEGQNYGFFLRIEKDTEGHLVRVVEKCSPAEKAGLQDGDRVLRINGVFVDKEEHMQVVDLVRSSGNQVTLLVLDGDSYEKAVKTRVDLKELG*,2,2,FALSE,FALSE,316.666666666667,285,346,319,574,529,545,-0.0217179385899606,0.0243337555970592,-0.033535739890465,0.0338932721535509,-0.0276333011754671,0.0343942707016849,-0.0262082458193013,0.0171381304628341,0.198203061139387,0.00433855155188414,0.18724675251083,0.00565745956989869,0.21902417691688,0.00694236335626561,0.199346144334518,0.00309203022927037,missense,"K77S,S81Q",-0.105797707940185,-0.0349125319497786
NHERF3_PDZ1 binding UHMK1,2,MTSTFNPRECKLSKQEGQNYGFFLRIEKDTEGHLVRVVEKCSPAEKAGLQDGDRVLRINGVFVDKEEHMQVVDLVRSSGNHVTLLVLDGDSYEKAVKTRVDLKELG*,2,2,FALSE,FALSE,310.333333333333,290,371,270,543,523,313,-0.042509799298475,0.0244759383364561,-0.0578736097003865,0.0330113613344401,-0.122575944850596,0.038674090525871,-0.0632839586422436,0.0175263872738627,0.194496006583682,0.00436390181654843,0.183184279172662,0.00551025115694961,0.199860336051811,0.00780623003268254,0.192657011872323,0.00316207881473446,missense,"K77S,S81H",-0.150619104224484,-0.0821172575222386
NHERF3_PDZ1 binding UHMK1,2,MTSTFNPRECKLSKQEGQNYGFFLRIEKDTEGHLVRVVEKCSPAEKAGLQDGDRVLRINGVFVDKEEHMQVVDLVRSSGNPVTLLVLDGDSYEKAVKTRVDLKELG*,2,2,FALSE,FALSE,513,430,501,608,100,74,139,-0.638500561125391,0.0422670454895685,-0.718183664838295,0.0534428233734131,-0.517569344618114,0.0384672153966662,-0.604555147160223,0.0251126579311938,0.0882347007889754,0.00753594138277965,0.0729654303221852,0.00892066753444592,0.120132298545307,0.00776447301074215,0.0950018515991453,0.00453077992543984,missense,"K77S,S81P",-0.804970122469119,-0.771262683701611
NHERF3_PDZ1 binding UHMK1,2,MTSTFNPRECKLSKQEGQNYGFFLRIEKDTEGHLVRVVEKCSPAEKAGLQDGDRVLRINGVFVDKEEHMQVVDLVRSSGNLVTLLVLDGDSYEKAVKTRVDLKELG*,2,2,FALSE,FALSE,722.666666666667,790,666,712,1117,680,791,-0.123332206330247,0.0160304034488348,-0.159775568658909,0.0260681319719294,-0.133728299642812,0.0240078694894057,-0.133428844322692,0.0118694990056947,0.180085893107525,0.00285811746086067,0.166174820472732,0.00435128842166167,0.19760927220699,0.00484590456506154,0.18000159957849,0.00214147335448825,missense,"K77S,S81L",-0.235418329351041,-0.171425589763075
NHERF3_PDZ1 binding UHMK1,2,MTSTFNPRECKLSKQEGQNYGFFLRIEKDTEGHLVRVVEKCSPAEKAGLQDGDRVLRINGVFVDKEEHMQVVDLVRSSGNEVTLLVLDGDSYEKAVKTRVDLKELG*,2,2,FALSE,FALSE,481,382,560,501,629,791,733,-0.0794458733772714,0.0222345301633001,-0.0582278438460406,0.0271441164026221,-0.0654269465390733,0.0282195339625197,-0.0694362907648639,0.0146872884486122,0.187910542992751,0.00396427320725857,0.183125150465695,0.00453089157083258,0.211395661663636,0.00569601432202173,0.191547019335803,0.00264985378467077,missense,"K77S,S81E",-0.158056752624057,-0.0899503948341451
NHERF3_PDZ1 binding UHMK1,2,MTSTFNPRECKLSKQEGQNYGFFLRIEKDTEGHLVRVVEKCSPAEKAGLQDGDRVLRINGVFVDKEEHMQVVDLVRSSGNDVTLLVLDGDSYEKAVKTRVDLKELG*,2,2,FALSE,FALSE,486.666666666667,473,490,497,968,658,702,-0.0172412516800923,0.0190355361968684,-0.0733446050587915,0.0290767915479374,-0.0736087347682922,0.0283442768172657,-0.0435595691295107,0.0138845351754662,0.199001225519014,0.00339391323211329,0.180601863100536,0.00485349339714293,0.209744196299422,0.00572119323135973,0.196215650240699,0.00250502250376789,missense,"K77S,S81D",-0.126773988068848,-0.0570042030954953
NHERF3_PDZ1 binding UHMK1,2,MTSTFNPRECKLSKQEGQNYGFFLRIEKDTEGHLVRVVEKCSPAEKAGLQDGDRVLRINGVFVDKEEHMQVVDLVRSSGNAVTLLVLDGDSYEKAVKTRVDLKELG*,2,2,FALSE,FALSE,627.666666666667,745,622,516,1526,1022,893,-0.0167517125374427,0.0153745608211375,-0.0105247643350154,0.025323033772126,-0.0235394442166845,0.0272234335120742,-0.0166744298908706,0.0118351192717625,0.19908850718824,0.0027411849537169,0.191087740872152,0.00422691674925735,0.21985050763873,0.00549495492680119,0.201066218009703,0.00213527062561867,missense,"K77S,S81A",-0.0942721320498319,-0.0227740960224877
NHERF3_PDZ1 binding UHMK1,2,MTSTFNPRECKLSKQEGQNYGFFLRIEKDTEGHLVRVVEKCSPAEKAGLQDGDRVLRINGVFVDKEEHMQVVDLVRSSGNGVTLLVLDGDSYEKAVKTRVDLKELG*,2,2,FALSE,FALSE,834,742,867,893,1326,1256,1309,-0.0563314989977611,0.0155608757038729,-0.0502131525835341,0.0216159349505722,-0.063604526480254,0.0212265113005255,-0.0566904869952682,0.0108532587923269,0.192031686744485,0.00277440369467147,0.184462961450053,0.00360812840655782,0.211763510784375,0.00428449713361438,0.19384659399696,0.00195812514934138,missense,"K77S,S81G",-0.142648155506932,-0.0737224622245294
NHERF3_PDZ1 binding UHMK1,2,MTSTFNPRECKLSKQEGQNYGFFLRIEKDTEGHLVRVVEKCSPAEKAGLQDGDRVLRINGVFVDKEEHMQVVDLVRSSGNVVTLLVLDGDSYEKAVKTRVDLKELG*,2,2,FALSE,FALSE,813,734,892,813,1211,1173,1401,-0.0791573892586516,0.015926635681379,-0.0801035139644362,0.0215784582923039,-0.0264836755738768,0.0214968606982407,-0.065593874053564,0.0110070280794681,0.187961977848975,0.00283961633773008,0.179473667106444,0.00360187280875046,0.219256224827392,0.00433906621485369,0.192240261148296,0.00198586792357252,missense,"K77S,S81V",-0.153411596294116,-0.0850582373385328
NHERF3_PDZ1 binding UHMK1,2,MTSTFNPRECKLSKQEGQNYGFFLRIEKDTEGHLVRVVEKCSPAEKAGLQDGDRVLRINGVFVDKEEHMQVVDLVRSSGN*VTLLVLDGDSYEKAVKTRVDLKELG*,2,2,FALSE,TRUE,272,248,252,316,3,7,12,-1.37625536725163,0.229906726796695,-1.03421237497146,0.15887913431506,-0.958920981473776,0.108746755280138,-1.03494205063189,0.083596435964815,-0.0433022190367426,0.0409908853713048,0.0202139685451817,0.0265200797024192,0.031047012873455,0.0219501525564439,0.0173522317236063,0.0150823164535374,stop,"K77S,S81*",-1.32527143260709,-1.3192304534754
NHERF3_PDZ1 binding UHMK1,2,MTSTFNPRECKLSKQEGQNYGFFLRIEKDTEGHLVRVVEKCSPAEKAGLQDGDRVLRINGVFVDKEEHMQVVDLVRSSGNYVTLLVLDGDSYEKAVKTRVDLKELG*,2,2,FALSE,FALSE,495.666666666667,513,466,508,815,531,820,-0.0900881563145912,0.0194280608661774,-0.124225464670171,0.0305566219252959,-0.0391120267321555,0.0276200776472204,-0.0840735724168942,0.0140982149236032,0.18601309263951,0.00346389784695791,0.172108838147709,0.00510050644717495,0.216707236273697,0.00557501615947566,0.188906187686133,0.00254357421406413,missense,"K77S,S81Y",-0.175751986282372,-0.108586553410801
NHERF3_PDZ1 binding UHMK1,2,MTSTFNPRECKLSKQEGQNYGFFLRIEKDTEGHLVRVVEKCSPAEKAGLQDGDRVLRINGVFVDKEEHMQVVDLVRSSGNWVTLLVLDGDSYEKAVKTRVDLKELG*,2,2,FALSE,FALSE,783.666666666667,837,795,719,819,673,734,-0.228202588442267,0.0179379923837832,-0.214266324700687,0.0252570659364386,-0.160047814605176,0.0265044952460922,-0.208712929384083,0.0128048401875446,0.161388180900957,0.00319822825473573,0.157079232184798,0.00421590540866963,0.19229677008086,0.00534983975001896,0.166418982308912,0.00231022590397042,missense,"K77S,S81W",-0.326430411210448,-0.267277140676417
NHERF3_PDZ1 binding UHMK1,2,MTSTFNPRECKLSKQEGQNYGFFLRIEKDTEGHLVRVVEKCSPAEKAGLQDGDRVLRINGVFVDKEEHMQVVDLVRSSGNCVTLLVLDGDSYEKAVKTRVDLKELG*,2,2,FALSE,FALSE,530.666666666667,511,583,498,921,801,744,-0.0543045645584202,0.0189112193812223,-0.0660347233817499,0.0267051724707668,-0.0573184219987335,0.0284264001314016,-0.0580165185285642,0.0135632879872001,0.192393076071434,0.00337174834633167,0.181822027381555,0.00445762311989419,0.213032339008258,0.00573776953535226,0.193607353807092,0.00244706367218231,missense,"K77S,S81C",-0.144251215308456,-0.0754107629978297
NHERF3_PDZ1 binding UHMK1,2,MTSTFNPRECKLSKQEGQNYGFFLRIEKDTEGHLVRVVEKCSPAEKAGLQDGDRVLRINGVFVDKEEHMQVVDLVRSSGNFVTLLVLDGDSYEKAVKTRVDLKELG*,2,2,FALSE,FALSE,478,449,478,507,662,490,766,-0.111328705655222,0.0211376092093779,-0.157368620210875,0.0308193138019428,-0.0556255643760837,0.0280729249994553,-0.106458040938912,0.014808953887063,0.182226039796923,0.0037686992816493,0.166576587922917,0.00514435493323253,0.21337403640399,0.00566642181512702,0.184867622716265,0.00267180444109524,missense,"K77S,S81F",-0.202812912636779,-0.137086415266818
NHERF3_PDZ1 binding UHMK1,2,MTSTFNPRECKLSKQEGQNYGFFLRIEKDTEGHLVRVVEKCSPAEKAGLQDGDRVLRINGVFVDKEEHMQVVDLVRSSGKSVTLLVLDGDSYEKAVKTRVDLKELG*,2,2,FALSE,FALSE,567,403,557,741,577,590,906,-0.119911623972163,0.0225372433807305,-0.146312535791575,0.0285666956606648,-0.108721776808935,0.0245050502194189,-0.122734466534603,0.0143451540701917,0.180695760862579,0.00401824501995392,0.168422067766829,0.00476834827318022,0.20265675146001,0.00494625875810206,0.181931059706928,0.0025881265243466,missense,"K77S,N80K",-0.222489732478391,-0.157809528729649
NHERF3_PDZ1 binding UHMK1,2,MTSTFNPRECKLSKQEGQNYGFFLRIEKDTEGHLVRVVEKCSPAEKAGLQDGDRVLRINGVFVDKEEHMQVVDLVRSSGTSVTLLVLDGDSYEKAVKTRVDLKELG*,2,2,FALSE,FALSE,628.333333333333,630,662,593,1087,977,900,-0.0662286637110375,0.0170483905674487,-0.0456513333582165,0.0245670357843886,-0.0560646601073698,0.025167917236877,-0.0587183264010012,0.012238695019799,0.190267086160955,0.00303961799314161,0.185224419585918,0.00410072568599346,0.213285406464974,0.00508005614930109,0.193480734911208,0.00220808302574802,missense,"K77S,N80T",-0.145099641579211,-0.0763043034182446
NHERF3_PDZ1 binding UHMK1,2,MTSTFNPRECKLSKQEGQNYGFFLRIEKDTEGHLVRVVEKCSPAEKAGLQDGDRVLRINGVFVDKEEHMQVVDLVRSSGRSVTLLVLDGDSYEKAVKTRVDLKELG*,2,2,FALSE,FALSE,1174.66666666667,1163,1250,1111,1735,1521,1596,-0.108299289537317,0.0130558836516306,-0.105633098606644,0.0185327605248318,-0.0693233985828473,0.0187809599764465,-0.0981158659435056,0.00927948575650522,0.182766165136278,0.00232777978113852,0.17521227291897,0.00309348542427072,0.210609176434083,0.00379087114440795,0.186372702708485,0.00167418788959628,missense,"K77S,N80R",-0.192727929695852,-0.126465174261522
NHERF3_PDZ1 binding UHMK1,2,MTSTFNPRECKLSKQEGQNYGFFLRIEKDTEGHLVRVVEKCSPAEKAGLQDGDRVLRINGVFVDKEEHMQVVDLVRSSGSSVTLLVLDGDSYEKAVKTRVDLKELG*,2,2,FALSE,FALSE,1234,1060,1241,1401,1718,1468,1853,-0.0840020855401074,0.0133444882946591,-0.11230090876677,0.0186563994103115,-0.0892865974393122,0.0171545819169815,-0.0923526693684352,0.00917207906367837,0.187098199773845,0.00237923612608692,0.174099283112917,0.00311412320727083,0.206579674502874,0.00346259241620364,0.187412488119501,0.00165480977004195,missense,"K77S,N80S",-0.185760713211326,-0.119127483573132
NHERF3_PDZ1 binding UHMK1,2,MTSTFNPRECKLSKQEGQNYGFFLRIEKDTEGHLVRVVEKCSPAEKAGLQDGDRVLRINGVFVDKEEHMQVVDLVRSSGMSVTLLVLDGDSYEKAVKTRVDLKELG*,2,2,FALSE,FALSE,542.333333333333,684,533,410,1065,517,497,-0.095179291427073,0.0170859749839104,-0.173643085872258,0.0295433558623297,-0.11561734880129,0.0318812281763845,-0.114982166469804,0.0134170188730949,0.185105376111537,0.00304631905199444,0.163860056716256,0.00493137223791917,0.201264904348745,0.00643511450392904,0.183329715540405,0.00242067406548613,missense,"K77S,N80M",-0.213117858362888,-0.147939315340582
NHERF3_PDZ1 binding UHMK1,2,MTSTFNPRECKLSKQEGQNYGFFLRIEKDTEGHLVRVVEKCSPAEKAGLQDGDRVLRINGVFVDKEEHMQVVDLVRSSGISVTLLVLDGDSYEKAVKTRVDLKELG*,2,2,FALSE,FALSE,675.333333333333,695,657,674,387,296,397,-0.391012012113271,0.0234950526062087,-0.408075787560117,0.0316146328454146,-0.289810508252003,0.0285241312487956,-0.364457294618328,0.0157307431751538,0.132360311573027,0.00418901622232884,0.124728587625502,0.00527710946083399,0.166104623801685,0.00575749621989365,0.138319868091807,0.00283811198263108,missense,"K77S,N80I",-0.514712156366568,-0.465570564067868
NHERF3_PDZ1 binding UHMK1,2,MTSTFNPRECKLSKQEGQNYGFFLRIEKDTEGHLVRVVEKCSPAEKAGLQDGDRVLRINGVFVDKEEHMQVVDLVRSSGQSVTLLVLDGDSYEKAVKTRVDLKELG*,2,2,FALSE,FALSE,440,511,414,395,1047,636,643,-0.0165295596641786,0.0182782825641235,-0.032621379597346,0.0309472875044155,-0.0383458882884631,0.0309900511159239,-0.0243109811775779,0.0140323595170124,0.199128115611576,0.00325889979736373,0.187399377384794,0.00516571628319217,0.216861878641417,0.00625523352834019,0.199688445359584,0.00253169270176141,missense,"K77S,N80Q",-0.103504075697186,-0.0324969382920496
NHERF3_PDZ1 binding UHMK1,2,MTSTFNPRECKLSKQEGQNYGFFLRIEKDTEGHLVRVVEKCSPAEKAGLQDGDRVLRINGVFVDKEEHMQVVDLVRSSGHSVTLLVLDGDSYEKAVKTRVDLKELG*,2,2,FALSE,FALSE,417.666666666667,483,343,427,848,498,572,-0.0609258032181499,0.019497591725369,-0.0513336177651707,0.0342311237830075,-0.0863004862669803,0.0304746994670635,-0.0651217877914292,0.0148076277875761,0.191212551957596,0.00347629475033956,0.184275933581045,0.00571385370988069,0.207182410608556,0.00615121159882551,0.19232543409038,0.0026715651886453,missense,"K77S,N80H",-0.152840883991521,-0.0844571780262806
NHERF3_PDZ1 binding UHMK1,2,MTSTFNPRECKLSKQEGQNYGFFLRIEKDTEGHLVRVVEKCSPAEKAGLQDGDRVLRINGVFVDKEEHMQVVDLVRSSGPSVTLLVLDGDSYEKAVKTRVDLKELG*,2,2,FALSE,FALSE,538.666666666667,446,548,622,546,512,627,-0.164662317140139,0.0221135884581406,-0.187054365089709,0.0291837861213488,-0.156735981227199,0.0258623867356871,-0.167725593710464,0.01456459052007,0.172717001130346,0.00394271008189083,0.161621448133125,0.00487135291423327,0.192965252075571,0.00522023239093155,0.173813842628998,0.00262771684826782,missense,"K77S,N80P",-0.276880194235844,-0.215092144486074
NHERF3_PDZ1 binding UHMK1,2,MTSTFNPRECKLSKQEGQNYGFFLRIEKDTEGHLVRVVEKCSPAEKAGLQDGDRVLRINGVFVDKEEHMQVVDLVRSSGLSVTLLVLDGDSYEKAVKTRVDLKELG*,2,2,FALSE,FALSE,1565.66666666667,1424,1656,1617,2350,2229,2481,-0.0787702297766405,0.0116329498573782,-0.0744724505114556,0.016048091088267,-0.0554905244578635,0.0161988695396396,-0.0717820800676471,0.0081423643537691,0.188031005885556,0.00207407987046677,0.180413603317868,0.00267874479910344,0.213401293739609,0.00326968521240988,0.19112379630973,0.00146903052081354,missense,"K77S,N80L",-0.16089261318975,-0.09293704921939
NHERF3_PDZ1 binding UHMK1,2,MTSTFNPRECKLSKQEGQNYGFFLRIEKDTEGHLVRVVEKCSPAEKAGLQDGDRVLRINGVFVDKEEHMQVVDLVRSSGESVTLLVLDGDSYEKAVKTRVDLKELG*,2,2,FALSE,FALSE,786.333333333333,784,801,774,1316,1047,1000,-0.0741762681722037,0.0157071373598402,-0.0813422994689606,0.0231625133477041,-0.0940434110526998,0.0236909097563896,-0.0805089067359468,0.0113968662566976,0.188850079586232,0.00280048120383142,0.179266889228053,0.00386628302538048,0.205619528296879,0.00478192735051356,0.189549318164492,0.00205620181624134,missense,"K77S,N80E",-0.171442607421073,-0.104048027987695
NHERF3_PDZ1 binding UHMK1,2,MTSTFNPRECKLSKQEGQNYGFFLRIEKDTEGHLVRVVEKCSPAEKAGLQDGDRVLRINGVFVDKEEHMQVVDLVRSSGDSVTLLVLDGDSYEKAVKTRVDLKELG*,2,2,FALSE,FALSE,474,364,614,444,825,920,659,0.0120284146254257,0.0209952428089079,-0.0410671036682492,0.0257441412739673,-0.059743523469501,0.0296243207604628,-0.0208976702451202,0.0142611246171622,0.204219818089586,0.0037433162714012,0.18598961847296,0.00429720794614902,0.212542840750484,0.00597956562840045,0.200304268690369,0.0025729660837443,missense,"K77S,N80D",-0.0993776719062236,-0.0281511174408198
NHERF3_PDZ1 binding UHMK1,2,MTSTFNPRECKLSKQEGQNYGFFLRIEKDTEGHLVRVVEKCSPAEKAGLQDGDRVLRINGVFVDKEEHMQVVDLVRSSGASVTLLVLDGDSYEKAVKTRVDLKELG*,2,2,FALSE,FALSE,642,590,593,743,859,789,883,-0.114745121709225,0.0187056314518608,-0.0756833251703854,0.0267132009894829,-0.114506576412283,0.0248273709859643,-0.105372485663244,0.0130391988521763,0.181616914866994,0.00333509334556854,0.180211484313362,0.00445896323895489,0.201489109874063,0.00501131807853471,0.185063476618485,0.00235250846665159,missense,"K77S,N80A",-0.201500568261053,-0.135704288397772
NHERF3_PDZ1 binding UHMK1,2,MTSTFNPRECKLSKQEGQNYGFFLRIEKDTEGHLVRVVEKCSPAEKAGLQDGDRVLRINGVFVDKEEHMQVVDLVRSSGGSVTLLVLDGDSYEKAVKTRVDLKELG*,2,2,FALSE,FALSE,812.666666666667,813,856,769,907,662,812,-0.191562640855046,0.0170494228460067,-0.243970310852933,0.0243712798653083,-0.145467543932188,0.023783566199235,-0.192541378421787,0.0120458800894995,0.167920847049897,0.00303980204174528,0.152121047564564,0.00406805013927292,0.195239746767951,0.0048006297297299,0.169336624028237,0.00217329570781778,missense,"K77S,N80G",-0.306880375917147,-0.246687553393179
NHERF3_PDZ1 binding UHMK1,2,MTSTFNPRECKLSKQEGQNYGFFLRIEKDTEGHLVRVVEKCSPAEKAGLQDGDRVLRINGVFVDKEEHMQVVDLVRSSGVSVTLLVLDGDSYEKAVKTRVDLKELG*,2,2,FALSE,FALSE,1450,1284,1365,1701,1194,963,1245,-0.243522285279617,0.0144150608794459,-0.270799016306695,0.0197060692863387,-0.238416463493329,0.0176241296219673,-0.248594678885109,0.00970962301327488,0.158656777841409,0.00257011230755447,0.147642804338895,0.00328933393518347,0.176478332148564,0.00355736897970124,0.159223589828922,0.00175179246866933,missense,"K77S,N80V",-0.37464406815167,-0.318054506698644
NHERF3_PDZ1 binding UHMK1,2,MTSTFNPRECKLSKQEGQNYGFFLRIEKDTEGHLVRVVEKCSPAEKAGLQDGDRVLRINGVFVDKEEHMQVVDLVRSSG*SVTLLVLDGDSYEKAVKTRVDLKELG*,2,2,FALSE,TRUE,370.333333333333,337,352,422,13,15,11,-1.0927811965354,0.111670040071093,-1.1191522808342,0.107597861050975,-1.05783846400577,0.111782685242646,-1.09067805530967,0.0636804772616875,0.00723939581487562,0.0199100473298069,0.00603581303654946,0.0179602177666902,0.0110808646745187,0.0225629444108405,0.00729644345100583,0.011489115521352,stop,"K77S,N80*",-1.39265154111361,-1.39019342640284
NHERF3_PDZ1 binding UHMK1,2,MTSTFNPRECKLSKQEGQNYGFFLRIEKDTEGHLVRVVEKCSPAEKAGLQDGDRVLRINGVFVDKEEHMQVVDLVRSSGYSVTLLVLDGDSYEKAVKTRVDLKELG*,2,2,FALSE,FALSE,346.666666666667,355,341,344,413,195,275,-0.180052231117557,0.0252460683282156,-0.335179338712638,0.040878356126773,-0.214597741291142,0.036197991284834,-0.220725885112532,0.0184723978497914,0.169973078807967,0.00450121102299515,0.136896451214341,0.00682340867011596,0.181286057994643,0.00730643805318258,0.164251626754243,0.00333275631682983,missense,"K77S,N80Y",-0.340953057122123,-0.282572012583091
NHERF3_PDZ1 binding UHMK1,2,MTSTFNPRECKLSKQEGQNYGFFLRIEKDTEGHLVRVVEKCSPAEKAGLQDGDRVLRINGVFVDKEEHMQVVDLVRSSGWSVTLLVLDGDSYEKAVKTRVDLKELG*,2,2,FALSE,FALSE,765,730,808,757,281,168,266,-0.49893352935965,0.026310212980726,-0.646117564596246,0.0364616478589262,-0.418497192893539,0.0304655377404362,-0.506277930844135,0.0174761752852405,0.113118601666664,0.00469094114562924,0.0849946922545403,0.00608617243207503,0.1401296661803,0.00614936233631988,0.112732847658306,0.00315301965935993,missense,"K77S,N80W",-0.686161292568607,-0.646136322722906
NHERF3_PDZ1 binding UHMK1,2,MTSTFNPRECKLSKQEGQNYGFFLRIEKDTEGHLVRVVEKCSPAEKAGLQDGDRVLRINGVFVDKEEHMQVVDLVRSSGCSVTLLVLDGDSYEKAVKTRVDLKELG*,2,2,FALSE,FALSE,536.666666666667,569,512,529,901,534,579,-0.0908608021633007,0.0184999575478331,-0.15099552693643,0.0296939223775798,-0.135606773114335,0.0285740737921788,-0.114153759519326,0.0137610532578402,0.185875334872009,0.00329842301607737,0.167640383633524,0.00495650477657606,0.197230108900766,0.0057675769477599,0.183479175210967,0.00248274412148483,missense,"K77S,N80C",-0.212116384530426,-0.146884589219836
NHERF3_PDZ1 binding UHMK1,2,MTSTFNPRECKLSKQEGQNYGFFLRIEKDTEGHLVRVVEKCSPAEKAGLQDGDRVLRINGVFVDKEEHMQVVDLVRSSGFSVTLLVLDGDSYEKAVKTRVDLKELG*,2,2,FALSE,FALSE,603.333333333333,694,596,520,486,319,346,-0.325142316965025,0.021779193606717,-0.355815314242203,0.0318686871417284,-0.259810410033951,0.0316812561682941,-0.316610129751505,0.0156380611054152,0.144104453038067,0.00388308963835515,0.133451897477688,0.0053195161633631,0.17216003879681,0.00639475085286382,0.146952366279047,0.00282139045270897,missense,"K77S,N80F",-0.456868986962984,-0.404651646669171
NHERF3_PDZ1 binding UHMK1,2,MTSTFNPRECKLSKQEGQNYGFFLRIEKDTEGHLVRVVEKCSPAEKAGLQDGDRVLRINGVFVDKEEHMQVVDLVRSSVNSVTLLVLDGDSYEKAVKTRVDLKELG*,2,2,FALSE,FALSE,804.666666666667,787,854,773,508,446,504,-0.348278674411604,0.0206756956326514,-0.362501056001431,0.0266215281459606,-0.265305346581784,0.0253995400249014,-0.327799744929978,0.0137356044708278,0.139979389847372,0.00368634307250808,0.132335914531979,0.00444366122256843,0.171050905055742,0.00512680839969776,0.144933556324206,0.00247815269776383,missense,"K77S,G79V",-0.470396283891252,-0.41889824298638
NHERF3_PDZ1 binding UHMK1,2,MTSTFNPRECKLSKQEGQNYGFFLRIEKDTEGHLVRVVEKCSPAEKAGLQDGDRVLRINGVFVDKEEHMQVVDLVRSSYNSVTLLVLDGDSYEKAVKTRVDLKELG*,2,2,FALSE,FALSE,137,96,163,152,55,106,71,-0.383820375175966,0.061255746842564,-0.295898845792331,0.0572163523514907,-0.348403586120745,0.0607088423970447,-0.340577740293852,0.0344357383182913,0.133642534017914,0.0109215042645429,0.143453144813459,0.00955054438825328,0.154277815777323,0.0122538677012245,0.142628173714343,0.00621283307874837,missense,"K77S,G79Y",-0.485843797919054,-0.435167161871322
NHERF3_PDZ1 binding UHMK1,2,MTSTFNPRECKLSKQEGQNYGFFLRIEKDTEGHLVRVVEKCSPAEKAGLQDGDRVLRINGVFVDKEEHMQVVDLVRSSWNSVTLLVLDGDSYEKAVKTRVDLKELG*,2,2,FALSE,FALSE,631.333333333333,711,693,490,277,179,154,-0.495368830713867,0.0265995294397274,-0.579432020784463,0.0365533697470331,-0.446787062617789,0.0384120512605796,-0.505929977440828,0.0187662507070956,0.113754164425564,0.00474252440277093,0.0961258325676582,0.00610148263497575,0.134419454830549,0.00775333832263465,0.112795624776483,0.0033857727132047,missense,"K77S,G79W",-0.685740646377593,-0.645693309125473
NHERF3_PDZ1 binding UHMK1,2,MTSTFNPRECKLSKQEGQNYGFFLRIEKDTEGHLVRVVEKCSPAEKAGLQDGDRVLRINGVFVDKEEHMQVVDLVRSSCNSVTLLVLDGDSYEKAVKTRVDLKELG*,2,2,FALSE,FALSE,400,350,463,387,300,407,367,-0.265633553486113,0.02810623759306,-0.203413942561342,0.0323887645394584,-0.173407491452459,0.0334331243451181,-0.220087593259793,0.0179207411194122,0.15471448144541,0.00501116074091463,0.158890710076702,0.00540632739945579,0.189600165992331,0.0067483593227534,0.164366786205739,0.00323322741604266,missense,"K77S,G79C",-0.340181416339024,-0.281759340635621
NHERF3_PDZ1 binding UHMK1,2,MTSTFNPRECKLSKQEGQNYGFFLRIEKDTEGHLVRVVEKCSPAEKAGLQDGDRVLRINGVFVDKEEHMQVVDLVRSSFNSVTLLVLDGDSYEKAVKTRVDLKELG*,2,2,FALSE,FALSE,502.333333333333,533,493,481,297,236,320,-0.392283020862451,0.0265731526031422,-0.387602662300372,0.036063588491601,-0.263714259063077,0.0325563678217811,-0.352360186341579,0.0178784738951209,0.132133698917237,0.00473782158306666,0.12814595842115,0.00601972842611247,0.171372060511611,0.00657138908219285,0.140502406295702,0.00322560164055335,missense,"K77S,G79F",-0.500087777152186,-0.450168549300106
NHERF3_PDZ1 binding UHMK1,2,MTSTFNPRECKLSKQEGQNYGFFLRIEKDTEGHLVRVVEKCSPAEKAGLQDGDRVLRINGVFVDKEEHMQVVDLVRSWGNSVTLLVLDGDSYEKAVKTRVDLKELG*,2,2,FALSE,FALSE,351.333333333333,393,358,303,477,376,364,-0.167787678218563,0.0238097491225074,-0.150075554132968,0.0353290437859237,-0.114410798432302,0.0361022541688267,-0.151239928969154,0.0173229382606439,0.172159769423842,0.00424512457986183,0.167793945346816,0.00589711834126066,0.201508442324642,0.00728711385085342,0.176788156183227,0.00312537291496599,missense,"K77S,S78W",-0.256950421990896,-0.194102628149342
NHERF3_PDZ1 binding UHMK1,2,MTSTFNPRECKLSKQEGQNYGFFLRIEKDTEGHLVRVVEKCSPAEKAGLQDGDRVLRINGVFVDKEEHMQVVDLVRSCGNSVTLLVLDGDSYEKAVKTRVDLKELG*,2,2,FALSE,FALSE,278.333333333333,340,203,292,537,383,507,-0.0912527472561104,0.0238266541804415,0.0277736809371043,0.0428491253748833,-0.022535373411008,0.0353368101825753,-0.0526750340915739,0.017940425583584,0.185805453591913,0.00424813864257165,0.197480511234818,0.00715236915797535,0.220053175822303,0.00713261165694106,0.194571054683577,0.00323677885115387,missense,"K77S,S78C",-0.137793813077511,-0.0686099953847617
NHERF3_PDZ1 binding UHMK1,2,MTSTFNPRECKLSKQEGQNYGFFLRIEKDTEGHLVRVVEKCSPAEKAGLQDGDRVLRINGVFVDKEEHMQVVDLVRSFGNSVTLLVLDGDSYEKAVKTRVDLKELG*,2,2,FALSE,FALSE,308.333333333333,310,323,292,624,462,449,-0.0219874461400605,0.0232578850252641,-0.053934365074864,0.035296368732244,-0.05167582606843,0.0355863155432037,-0.0362526222313279,0.0170473936231764,0.198155009682839,0.00414673077353079,0.18384181725585,0.00589166422652368,0.214171277279708,0.0071829734421303,0.19753395626841,0.00307565965421036,missense,"K77S,S78F",-0.117940508207899,-0.0477010124933762
NHERF3_PDZ1 binding UHMK1,2,MTSTFNPRECKLSKQEGQNYGFFLRIEKDTEGHLVRVVEKCSPAEKAGLQDGDRVLRINGVFVDKEEHMQVVDLVRMKGNSVTLLVLDGDSYEKAVKTRVDLKELG*,2,2,FALSE,FALSE,180.333333333333,134,209,198,89,82,129,-0.341796127091234,0.0494128777546023,-0.450982370406306,0.058100935759758,-0.265451388087651,0.0507730780006825,-0.34429182696756,0.0302377511296295,0.141135186190635,0.00880999715026311,0.117566627675601,0.00969819890935713,0.171021427088099,0.0102483683766403,0.141958084973092,0.00545543988947482,missense,"K77M,S78K",-0.490333814103813,-0.439895929812264
NHERF3_PDZ1 binding UHMK1,2,MTSTFNPRECKLSKQEGQNYGFFLRIEKDTEGHLVRVVEKCSPAEKAGLQDGDRVLRINGVFVDKEEHMQVVDLVRMNGNSVTLLVLDGDSYEKAVKTRVDLKELG*,2,2,FALSE,FALSE,218.666666666667,289,208,159,293,182,139,-0.219758740808646,0.0297028147627115,-0.204460638683256,0.0480839693051969,-0.192046892499731,0.0531406391248315,-0.211201906210498,0.0228212605748012,0.162893664430147,0.00529582014457575,0.158715995727351,0.00802616847001304,0.185837868023123,0.0107262523165142,0.165969925651074,0.00411737019509609,missense,"K77M,S78N",-0.329439373363433,-0.270446101138707
NHERF3_PDZ1 binding UHMK1,2,MTSTFNPRECKLSKQEGQNYGFFLRIEKDTEGHLVRVVEKCSPAEKAGLQDGDRVLRINGVFVDKEEHMQVVDLVRMTGNSVTLLVLDGDSYEKAVKTRVDLKELG*,2,2,FALSE,FALSE,225.666666666667,194,225,258,148,106,236,-0.301255176657688,0.0390675160336433,-0.39476278823946,0.0529558182608977,-0.180415492570688,0.0413595048750885,-0.277891451528488,0.0250283934301224,0.148363375966634,0.0069654859333142,0.126950791343972,0.00883937671891452,0.188185625454872,0.00834827153535305,0.153937919561104,0.00451557707789867,missense,"K77M,S78T",-0.410061384678282,-0.35535510073965
NHERF3_PDZ1 binding UHMK1,2,MTSTFNPRECKLSKQEGQNYGFFLRIEKDTEGHLVRVVEKCSPAEKAGLQDGDRVLRINGVFVDKEEHMQVVDLVRMRGNSVTLLVLDGDSYEKAVKTRVDLKELG*,2,2,FALSE,FALSE,380.666666666667,406,316,420,301,189,217,-0.309880613257307,0.0273809451026905,-0.321790457450395,0.0421823933677545,-0.322264124512265,0.0365654144825928,-0.315915681124215,0.0194486052507797,0.146825516296938,0.00488184577154578,0.13913132113437,0.00704107835792514,0.159553974763137,0.00738060114175296,0.147077657433349,0.00350888187500777,missense,"K77M,S78R",-0.456029457396243,-0.403767476025387
NHERF3_PDZ1 binding UHMK1,2,MTSTFNPRECKLSKQEGQNYGFFLRIEKDTEGHLVRVVEKCSPAEKAGLQDGDRVLRINGVFVDKEEHMQVVDLVRMMGNSVTLLVLDGDSYEKAVKTRVDLKELG*,2,2,FALSE,FALSE,26.3333333333333,23,21,35,16,3,22,-0.328437366404362,0.116082141187281,-0.761498262749602,0.2579014788844,-0.27440174601005,0.11600099472445,-0.343693139590781,0.0781916553792448,0.143516966992128,0.0206966964793127,0.0657353645628377,0.0430488736288246,0.169214828616951,0.023414395439585,0.142066099057295,0.0141071958014104,missense,"K77M,S78M",-0.489610051777431,-0.439133682206682
NHERF3_PDZ1 binding UHMK1,2,MTSTFNPRECKLSKQEGQNYGFFLRIEKDTEGHLVRVVEKCSPAEKAGLQDGDRVLRINGVFVDKEEHMQVVDLVRMIGNSVTLLVLDGDSYEKAVKTRVDLKELG*,2,2,FALSE,FALSE,76.6666666666667,41,21,168,2,0,34,-1.09523537611658,0.283651636896596,,,-0.557334621247373,0.0747880531078088,-0.592297577274065,0.0723166482669378,0.00680183143694665,0.0505732559260573,,,0.112105816410618,0.0150957071858094,0.0972133399938443,0.0130472377372664,missense,"K77M,S78I",-0.79015175876095,-0.755656369524333
NHERF3_PDZ1 binding UHMK1,2,MTSTFNPRECKLSKQEGQNYGFFLRIEKDTEGHLVRVVEKCSPAEKAGLQDGDRVLRINGVFVDKEEHMQVVDLVRMQGNSVTLLVLDGDSYEKAVKTRVDLKELG*,2,2,FALSE,FALSE,97.6666666666667,83,48,162,106,40,160,-0.153148770549705,0.0504079269061548,-0.2194563767597,0.0993088216998104,-0.161587112351553,0.0516980569287736,-0.164517522994364,0.0339206466656547,0.174769792169049,0.00898740799107845,0.156212909524758,0.0165766126432291,0.191986068209565,0.0104350721410956,0.174392636894413,0.00611990118257386,missense,"K77M,S78Q",-0.273001908481473,-0.211007635079775
NHERF3_PDZ1 binding UHMK1,2,MTSTFNPRECKLSKQEGQNYGFFLRIEKDTEGHLVRVVEKCSPAEKAGLQDGDRVLRINGVFVDKEEHMQVVDLVRMHGNSVTLLVLDGDSYEKAVKTRVDLKELG*,2,2,FALSE,FALSE,146,161,139,138,182,131,150,-0.188349422776144,0.03791493256917,-0.181638307765279,0.0575688590790844,-0.137669183150587,0.0547865535011542,-0.174137315919286,0.0274150091655653,0.168493743092481,0.00675998774136757,0.162525495555941,0.00960938475487364,0.196813818641686,0.01105847438201,0.172657051406388,0.00494616593446297,missense,"K77M,S78H",-0.284631423277855,-0.223255536752048
NHERF3_PDZ1 binding UHMK1,2,MTSTFNPRECKLSKQEGQNYGFFLRIEKDTEGHLVRVVEKCSPAEKAGLQDGDRVLRINGVFVDKEEHMQVVDLVRMPGNSVTLLVLDGDSYEKAVKTRVDLKELG*,2,2,FALSE,FALSE,146,133,133,172,23,11,18,-0.718082240676582,0.086769783983396,-0.928682232547508,0.129085992037865,-0.721736434931846,0.0937329253289745,-0.760653522330894,0.0571054283074632,0.0740458010138789,0.0154704923971255,0.0378290430491821,0.0215470131560601,0.0789218847922978,0.0189196634440507,0.0668388675552086,0.0103028571853285,missense,"K77M,S78P",-0.993679835651772,-0.970006831856702
NHERF3_PDZ1 binding UHMK1,2,MTSTFNPRECKLSKQEGQNYGFFLRIEKDTEGHLVRVVEKCSPAEKAGLQDGDRVLRINGVFVDKEEHMQVVDLVRMLGNSVTLLVLDGDSYEKAVKTRVDLKELG*,2,2,FALSE,FALSE,337.333333333333,358,339,315,165,142,171,-0.445197756028553,0.0348037938732875,-0.430827000729356,0.0444717104232421,-0.312907513691509,0.0416936145329717,-0.401468649920707,0.0229027822277821,0.122699343194515,0.00620529179386742,0.120930958760163,0.00742321079487084,0.161442573962238,0.00841571040230797,0.13164234689605,0.00413207818298914,missense,"K77M,S78L",-0.559455749859945,-0.512693349770116
NHERF3_PDZ1 binding UHMK1,2,MTSTFNPRECKLSKQEGQNYGFFLRIEKDTEGHLVRVVEKCSPAEKAGLQDGDRVLRINGVFVDKEEHMQVVDLVRMEGNSVTLLVLDGDSYEKAVKTRVDLKELG*,2,2,FALSE,FALSE,141,164,125,134,64,65,86,-0.495235376116576,0.0549172486925313,-0.364404930131114,0.0691009114202831,-0.269205661417271,0.0607843382385561,-0.386106172387489,0.0351005181462092,0.113777958518829,0.00979139095853265,0.132018120166594,0.0115343130882229,0.170263640135179,0.0122691062730263,0.134414017063471,0.0063327714423983,missense,"K77M,S78E",-0.54088381580939,-0.49313387320572
NHERF3_PDZ1 binding UHMK1,2,MTSTFNPRECKLSKQEGQNYGFFLRIEKDTEGHLVRVVEKCSPAEKAGLQDGDRVLRINGVFVDKEEHMQVVDLVRMDGNSVTLLVLDGDSYEKAVKTRVDLKELG*,2,2,FALSE,FALSE,156.666666666667,186,143,141,25,12,15,-0.802785499459621,0.0823184019063301,-0.925017901289785,0.123882694029688,-0.717888968494989,0.103315729320323,-0.802821863754443,0.0571273067811886,0.058943756720839,0.0146768397058484,0.0384406926369637,0.0206784794843026,0.0796984824482671,0.0208539189442424,0.0592309323324861,0.0103068044596404,missense,"K77M,S78D",-1.0446577885403,-1.02369548227458
NHERF3_PDZ1 binding UHMK1,2,MTSTFNPRECKLSKQEGQNYGFFLRIEKDTEGHLVRVVEKCSPAEKAGLQDGDRVLRINGVFVDKEEHMQVVDLVRMAGNSVTLLVLDGDSYEKAVKTRVDLKELG*,2,2,FALSE,FALSE,281,221,277,345,413,375,554,-0.0431071215835118,0.0282136365268863,-0.0709074135402154,0.038490481619872,-0.0439572065618949,0.0335888759772191,-0.0500343529690192,0.0188390801511633,0.194389507875894,0.00503030927757039,0.181008678719222,0.0064248250391351,0.215729253655712,0.00677979724544568,0.195047481553737,0.00339891246862474,missense,"K77M,S78A",-0.134601453280689,-0.0652478853072065
NHERF3_PDZ1 binding UHMK1,2,MTSTFNPRECKLSKQEGQNYGFFLRIEKDTEGHLVRVVEKCSPAEKAGLQDGDRVLRINGVFVDKEEHMQVVDLVRMGGNSVTLLVLDGDSYEKAVKTRVDLKELG*,2,2,FALSE,FALSE,267,257,261,283,363,345,513,-0.124087525770486,0.0280321853055458,-0.0793355494446406,0.0398065504892489,-0.0133953601078279,0.0362359556625213,-0.0818611141392073,0.0193700219781229,0.179951224526814,0.00499795769604825,0.179601855621326,0.00664450304443274,0.221898055569344,0.00731410103015877,0.189305355371923,0.00349470402433166,missense,"K77M,S78G",-0.173077311632144,-0.105769655827807
NHERF3_PDZ1 binding UHMK1,2,MTSTFNPRECKLSKQEGQNYGFFLRIEKDTEGHLVRVVEKCSPAEKAGLQDGDRVLRINGVFVDKEEHMQVVDLVRMVGNSVTLLVLDGDSYEKAVKTRVDLKELG*,2,2,FALSE,FALSE,404.333333333333,410,378,425,93,60,94,-0.651453413691126,0.0438032730500817,-0.727310803743001,0.0588018561957502,-0.534606589598013,0.0460265085352745,-0.625551118562674,0.0279242730099419,0.0859252907854005,0.00780984084067991,0.0714419297552204,0.00981519643648809,0.116693390179839,0.00929028991611916,0.091213796746251,0.00503804638810415,missense,"K77M,S78V",-0.830352473419381,-0.797994713721182
NHERF3_PDZ1 binding UHMK1,2,MTSTFNPRECKLSKQEGQNYGFFLRIEKDTEGHLVRVVEKCSPAEKAGLQDGDRVLRINGVFVDKEEHMQVVDLVRM*GNSVTLLVLDGDSYEKAVKTRVDLKELG*,2,2,FALSE,TRUE,127.666666666667,147,150,86,5,4,0,-1.19927382518276,0.178809849036667,-1.27736675476197,0.204625256645476,,,-1.2330862784677,0.134645461963179,-0.0117475524775634,0.0318806418900647,-0.0203733216602714,0.0341560151291158,,,-0.0183965883447438,0.0242924885842757,stop,"K77M,S78*",-1.56481102014483,-1.571507299599
NHERF3_PDZ1 binding UHMK1,2,MTSTFNPRECKLSKQEGQNYGFFLRIEKDTEGHLVRVVEKCSPAEKAGLQDGDRVLRINGVFVDKEEHMQVVDLVRMYGNSVTLLVLDGDSYEKAVKTRVDLKELG*,2,2,FALSE,FALSE,122.333333333333,125,135,107,115,52,51,-0.247783821936502,0.0456969080967912,-0.45664257557734,0.0722849657951855,-0.343480537575154,0.072134481733306,-0.315455715648209,0.0340513354821278,0.157896973363124,0.00814746374635242,0.116621827133259,0.0120657949354981,0.155271515923503,0.0145600930763152,0.147160643565314,0.00614347982039779,missense,"K77M,S78Y",-0.455473398097381,-0.403181848874499
NHERF3_PDZ1 binding UHMK1,2,MTSTFNPRECKLSKQEGQNYGFFLRIEKDTEGHLVRVVEKCSPAEKAGLQDGDRVLRINGVFVDKEEHMQVVDLVRMSKNSVTLLVLDGDSYEKAVKTRVDLKELG*,2,2,FALSE,FALSE,212,136,278,222,202,209,232,-0.109575246892668,0.0380438259067917,-0.25110293442156,0.0431702818449079,-0.147486001206419,0.0446711464719543,-0.164496450873042,0.0240519078365118,0.182538670175949,0.00678296859147661,0.150930471178666,0.00720597654461375,0.1948323282203,0.00901671481971784,0.174396438688095,0.00433940132871536,missense,"K77M,G79K",-0.27297643407172,-0.210980806095825
NHERF3_PDZ1 binding UHMK1,2,MTSTFNPRECKLSKQEGQNYGFFLRIEKDTEGHLVRVVEKCSPAEKAGLQDGDRVLRINGVFVDKEEHMQVVDLVRMSNNSVTLLVLDGDSYEKAVKTRVDLKELG*,2,2,FALSE,FALSE,73.6666666666667,62,66,93,79,74,118,-0.153808087634914,0.0581899434369067,-0.12825533149544,0.0803457389720769,-0.0990467569952841,0.0642898161752216,-0.128948191194622,0.0380093458914225,0.174652240188558,0.0103748913066568,0.171436173421425,0.0134112979056387,0.204609620401701,0.0129766747452519,0.180809990840823,0.00685757683697997,missense,"K77M,G79N",-0.23000159925539,-0.165720830900959
NHERF3_PDZ1 binding UHMK1,2,MTSTFNPRECKLSKQEGQNYGFFLRIEKDTEGHLVRVVEKCSPAEKAGLQDGDRVLRINGVFVDKEEHMQVVDLVRMSTNSVTLLVLDGDSYEKAVKTRVDLKELG*,2,2,FALSE,FALSE,210,285,199,146,128,53,69,-0.453233739494799,0.0393731107927003,-0.547092735649056,0.0688207282241998,-0.341587776619495,0.0632556423371874,-0.44592382949117,0.0300676554423726,0.12126657921366,0.00701997150628159,0.101523900872899,0.011487544953921,0.155653563108475,0.0127679303697874,0.12362182450724,0.00542475153592264,missense,"K77M,G79T",-0.613198296360209,-0.569293598076053
NHERF3_PDZ1 binding UHMK1,2,MTSTFNPRECKLSKQEGQNYGFFLRIEKDTEGHLVRVVEKCSPAEKAGLQDGDRVLRINGVFVDKEEHMQVVDLVRMSRNSVTLLVLDGDSYEKAVKTRVDLKELG*,2,2,FALSE,FALSE,479.333333333333,445,434,559,533,272,542,-0.168414107219298,0.0226887488976441,-0.307431350866027,0.0359041563384622,-0.167565277972659,0.0288029442537734,-0.195637588821591,0.0159643895654254,0.172048081176525,0.00404525747567217,0.141528140910073,0.0059931160365964,0.190779396368617,0.00581377365068426,0.168778011396997,0.00288026603807174,missense,"K77M,G79R",-0.310623432024306,-0.250629642461981
NHERF3_PDZ1 binding UHMK1,2,MTSTFNPRECKLSKQEGQNYGFFLRIEKDTEGHLVRVVEKCSPAEKAGLQDGDRVLRINGVFVDKEEHMQVVDLVRMSSNSVTLLVLDGDSYEKAVKTRVDLKELG*,2,2,FALSE,FALSE,341.666666666667,331,386,308,257,253,264,-0.291522637239481,0.0300805184052364,-0.29432499543966,0.0377057476709058,-0.196845495614532,0.0379018645214507,-0.265996255268914,0.0199814100679159,0.150098624922687,0.00536316226601247,0.14371585166274,0.00629383737381645,0.184869286752295,0.00765035891210139,0.156084029167252,0.00360500954800331,missense,"K77M,G79S",-0.395681099989596,-0.340210159960081
NHERF3_PDZ1 binding UHMK1,2,MTSTFNPRECKLSKQEGQNYGFFLRIEKDTEGHLVRVVEKCSPAEKAGLQDGDRVLRINGVFVDKEEHMQVVDLVRMSMNSVTLLVLDGDSYEKAVKTRVDLKELG*,2,2,FALSE,FALSE,86.6666666666667,74,100,86,56,48,69,-0.304144663907229,0.0631124116600693,-0.389006189414306,0.078731000443746,-0.213469873181336,0.0716323129758095,-0.297589417200751,0.0405797216947346,0.147848199041287,0.0112525356169861,0.127911681899651,0.0131417660086119,0.181513714231466,0.014458732067357,0.150384048533815,0.00732131934971561,missense,"K77M,G79M",-0.433874556649036,-0.380434512384017
NHERF3_PDZ1 binding UHMK1,2,MTSTFNPRECKLSKQEGQNYGFFLRIEKDTEGHLVRVVEKCSPAEKAGLQDGDRVLRINGVFVDKEEHMQVVDLVRMSINSVTLLVLDGDSYEKAVKTRVDLKELG*,2,2,FALSE,FALSE,143,96,195,138,22,34,24,-0.648831151609731,0.0897266861559151,-0.70025195421128,0.0788676553139595,-0.59518134041344,0.0866042710534113,-0.651493898192875,0.0488936475215511,0.0863928231881692,0.0159976889680856,0.0759585885935926,0.0131645764177032,0.104466588395804,0.0174807694883859,0.0865332477784485,0.00882130267847932,missense,"K77M,G79I",-0.861715096494883,-0.831025010370601
NHERF3_PDZ1 binding UHMK1,2,MTSTFNPRECKLSKQEGQNYGFFLRIEKDTEGHLVRVVEKCSPAEKAGLQDGDRVLRINGVFVDKEEHMQVVDLVRMSQNSVTLLVLDGDSYEKAVKTRVDLKELG*,2,2,FALSE,FALSE,118.666666666667,119,89,148,146,57,208,-0.164723616078545,0.0428065435049597,-0.300370865051658,0.0775586676178764,-0.073521915380918,0.0513522543970656,-0.153694782024599,0.030272678140346,0.172706071925305,0.00763213039653786,0.142706676073562,0.0129460804007198,0.209761720489388,0.0103652731084178,0.176345256073888,0.00546174135702332,missense,"K77M,G79Q",-0.259918131395251,-0.197228142292695
NHERF3_PDZ1 binding UHMK1,2,MTSTFNPRECKLSKQEGQNYGFFLRIEKDTEGHLVRVVEKCSPAEKAGLQDGDRVLRINGVFVDKEEHMQVVDLVRMSHNSVTLLVLDGDSYEKAVKTRVDLKELG*,2,2,FALSE,FALSE,45,48,33,54,54,28,33,-0.189739974904497,0.0685291781357715,-0.213918359135721,0.119138954634409,-0.281434731417781,0.0945015482345458,-0.220018367050321,0.0502923526614086,0.16824581662382,0.0122183101151155,0.157137314541279,0.0198866552627481,0.16779524508796,0.0190748072917196,0.164379275872148,0.00907365450784915,missense,"K77M,G79H",-0.340097727715616,-0.281671201960144
NHERF3_PDZ1 binding UHMK1,2,MTSTFNPRECKLSKQEGQNYGFFLRIEKDTEGHLVRVVEKCSPAEKAGLQDGDRVLRINGVFVDKEEHMQVVDLVRMSPNSVTLLVLDGDSYEKAVKTRVDLKELG*,2,2,FALSE,FALSE,60.6666666666667,91,55,36,43,28,18,-0.435108814908928,0.0680998525956482,-0.370918063694435,0.103866326559407,-0.331557107770784,0.120238598499506,-0.400372562590998,0.0514690396168698,0.124498136273406,0.0121417641425492,0.130930948953355,0.0173373506258579,0.157678218565138,0.0242697409540017,0.131840100972245,0.00928595022146648,missense,"K77M,G79P",-0.558130673123007,-0.511297813510316
NHERF3_PDZ1 binding UHMK1,2,MTSTFNPRECKLSKQEGQNYGFFLRIEKDTEGHLVRVVEKCSPAEKAGLQDGDRVLRINGVFVDKEEHMQVVDLVRMSLNSVTLLVLDGDSYEKAVKTRVDLKELG*,2,2,FALSE,FALSE,296.666666666667,159,395,336,104,153,247,-0.346200601306171,0.045405779212698,-0.45407820274113,0.0425569151022436,-0.234737229719597,0.0380269901493146,-0.336068210378531,0.0240511701141782,0.140349896868392,0.00809555734551581,0.117049871837154,0.0071035934659773,0.177220972629342,0.0076756150828557,0.143441774873945,0.00433926823019792,missense,"K77M,G79L",-0.480392158233641,-0.429425637139751
NHERF3_PDZ1 binding UHMK1,2,MTSTFNPRECKLSKQEGQNYGFFLRIEKDTEGHLVRVVEKCSPAEKAGLQDGDRVLRINGVFVDKEEHMQVVDLVRMSENSVTLLVLDGDSYEKAVKTRVDLKELG*,2,2,FALSE,FALSE,216.333333333333,203,261,185,262,238,152,-0.150107558322505,0.0326740662048467,-0.191772652162551,0.0428417787589936,-0.207536712972671,0.0501812027075639,-0.174330797481949,0.0230716476561121,0.175312020678548,0.00582557509768588,0.160833872409163,0.00715114286202544,0.182711301887177,0.0101289004169308,0.172622143815863,0.00416254457547036,missense,"K77M,G79E",-0.284865326098153,-0.223501877101928
NHERF3_PDZ1 binding UHMK1,2,MTSTFNPRECKLSKQEGQNYGFFLRIEKDTEGHLVRVVEKCSPAEKAGLQDGDRVLRINGVFVDKEEHMQVVDLVRMSDNSVTLLVLDGDSYEKAVKTRVDLKELG*,2,2,FALSE,FALSE,165.666666666667,106,168,223,103,106,202,-0.232008960668955,0.0486454459889042,-0.304962632316701,0.0570786163315042,-0.183177619046229,0.0455259571592081,-0.231045353358587,0.0287241423702295,0.160709529302551,0.00867316902010646,0.141940219015693,0.00952755351381477,0.18762809987756,0.00918925536995095,0.16238980712135,0.00518235735871088,missense,"K77M,G79D",-0.353428420115372,-0.2957107395156
NHERF3_PDZ1 binding UHMK1,2,MTSTFNPRECKLSKQEGQNYGFFLRIEKDTEGHLVRVVEKCSPAEKAGLQDGDRVLRINGVFVDKEEHMQVVDLVRMSANSVTLLVLDGDSYEKAVKTRVDLKELG*,2,2,FALSE,FALSE,236.666666666667,221,202,287,166,147,271,-0.306102487827855,0.0367649226615787,-0.261110444888203,0.05008977062528,-0.173634741506515,0.0389465574694246,-0.247546532573895,0.0235855184779535,0.147499131673726,0.00655494839800105,0.149260019131314,0.00836097650572613,0.189554296363006,0.00786122653314992,0.159412694474029,0.00425525621158023,missense,"K77M,G79A",-0.373376948045222,-0.3167200088505
NHERF3_PDZ1 binding UHMK1,2,MTSTFNPRECKLSKQEGQNYGFFLRIEKDTEGHLVRVVEKCSPAEKAGLQDGDRVLRINGVFVDKEEHMQVVDLVRMSGNKVTLLVLDGDSYEKAVKTRVDLKELG*,2,2,FALSE,FALSE,109.333333333333,111,92,125,151,133,173,-0.134927200597965,0.0429799434764929,-0.0501418449745606,0.0656737906445921,-0.0773535994164118,0.0555060218188573,-0.099997295693218,0.0301817301695476,0.178018580473696,0.00766304649218907,0.184474864104744,0.0109622586361832,0.208988308455985,0.0112036965478799,0.186033258585745,0.00544533269006811,missense,"K77M,S81K",-0.195002418895713,-0.128860606965491
NHERF3_PDZ1 binding UHMK1,2,MTSTFNPRECKLSKQEGQNYGFFLRIEKDTEGHLVRVVEKCSPAEKAGLQDGDRVLRINGVFVDKEEHMQVVDLVRMSGNNVTLLVLDGDSYEKAVKTRVDLKELG*,2,2,FALSE,FALSE,172,144,204,168,247,296,229,-0.0680365291644864,0.0356645562330123,-0.0490111260824261,0.0447239916826397,-0.0811532987951919,0.0487246751362883,-0.0657015412348744,0.0242013555599346,0.18994475542013,0.00635876016650279,0.184663603521469,0.00746532154236135,0.208221352413775,0.00983490541625419,0.192220836031884,0.00436636441430517,missense,"K77M,S81N",-0.153541756796312,-0.0851953189847083
NHERF3_PDZ1 binding UHMK1,2,MTSTFNPRECKLSKQEGQNYGFFLRIEKDTEGHLVRVVEKCSPAEKAGLQDGDRVLRINGVFVDKEEHMQVVDLVRMSGNTVTLLVLDGDSYEKAVKTRVDLKELG*,2,2,FALSE,FALSE,367.666666666667,328,392,383,561,491,427,-0.0689589990657559,0.0237476302484636,-0.0941475276587834,0.0329738727249133,-0.13369001992609,0.0335138825064046,-0.0915078547641642,0.0167055396304643,0.189780284991151,0.00423404918558867,0.177129442585574,0.00550399356424009,0.197616998834048,0.00676466007541356,0.187564908029024,0.00301398298056413,missense,"K77M,S81T",-0.184739403915248,-0.118051867259437
NHERF3_PDZ1 binding UHMK1,2,MTSTFNPRECKLSKQEGQNYGFFLRIEKDTEGHLVRVVEKCSPAEKAGLQDGDRVLRINGVFVDKEEHMQVVDLVRMSGNSKTLLVLDGDSYEKAVKTRVDLKELG*,2,2,FALSE,FALSE,89,81,75,111,5,2,1,-1.02730935679241,0.18009564053566,-1.27736675476197,0.289203982483282,-1.33424104926212,0.362121457393467,-1.13304211750482,0.140840202652216,0.0189126022292603,0.0321098902147263,-0.0203733216602714,0.0482738825257224,-0.0447100313181306,0.0730929508036566,-0.000346803356231717,0.0254101323969734,missense,"K77M,V82K",-1.44386610383636,-1.44413126812705
NHERF3_PDZ1 binding UHMK1,2,MTSTFNPRECKLSKQEGQNYGFFLRIEKDTEGHLVRVVEKCSPAEKAGLQDGDRVLRINGVFVDKEEHMQVVDLVRMSGNSNTLLVLDGDSYEKAVKTRVDLKELG*,2,2,FALSE,FALSE,33.6666666666667,24,27,50,2,1,1,-0.940717475337191,0.286175812276102,-1.17640048360427,0.412363924202127,-1.13513981156034,0.365992781515159,-1.05174313430022,0.197809392798942,0.0343513757539488,0.0510233001030155,-0.00352004781848228,0.0688317203098341,-0.00452214221309336,0.0738743640499432,0.0143210108620529,0.0356884097419107,missense,"K77M,V82N",-1.34558251961707,-1.34062156057753
NHERF3_PDZ1 binding UHMK1,2,MTSTFNPRECKLSKQEGQNYGFFLRIEKDTEGHLVRVVEKCSPAEKAGLQDGDRVLRINGVFVDKEEHMQVVDLVRMSGNSTTLLVLDGDSYEKAVKTRVDLKELG*,2,2,FALSE,FALSE,133,134,137,128,97,94,58,-0.316684586025988,0.0476317597898002,-0.279196731810058,0.0614154736968599,-0.356293356179051,0.0664566184678205,-0.315643703886036,0.0327506366488121,0.145612411870998,0.00849243531401229,0.146241059009482,0.0102514610519764,0.1526852932605,0.0134140362164946,0.147126727070434,0.00590881011003991,missense,"K77M,V82T",-0.455700659953266,-0.403421195133863
NHERF3_PDZ1 binding UHMK1,2,MTSTFNPRECKLSKQEGQNYGFFLRIEKDTEGHLVRVVEKCSPAEKAGLQDGDRVLRINGVFVDKEEHMQVVDLVRMSGNSRTLLVLDGDSYEKAVKTRVDLKELG*,2,2,FALSE,FALSE,103,95,139,75,4,2,2,-1.05452252005893,0.201188128057814,-1.33276998371106,0.288071347566865,-0.707032715844875,0.280716456511725,-1.03315191746999,0.142211363455569,0.0140606708760952,0.0358705445907979,-0.0296212197800319,0.0480848232865303,0.0818897791103829,0.056661635831466,0.0176752042825452,0.0256575147274061,missense,"K77M,V82R",-1.32310731324856,-1.31695125940974
NHERF3_PDZ1 binding UHMK1,2,MTSTFNPRECKLSKQEGQNYGFFLRIEKDTEGHLVRVVEKCSPAEKAGLQDGDRVLRINGVFVDKEEHMQVVDLVRMSGNSSTLLVLDGDSYEKAVKTRVDLKELG*,2,2,FALSE,FALSE,205.333333333333,226,245,145,14,31,11,-1.00625180880137,0.107942003676986,-0.795404039082662,0.0797861516476611,-0.802165194568785,0.116862446845717,-0.854211563428872,0.0562421007030699,0.0226670271124654,0.0192453625047039,0.0600758177972941,0.0133178916788994,0.0626876207040633,0.0235882765400663,0.0499592964786776,0.010147097194101,missense,"K77M,V82S",-1.10678358245392,-1.08912474811141
NHERF3_PDZ1 binding UHMK1,2,MTSTFNPRECKLSKQEGQNYGFFLRIEKDTEGHLVRVVEKCSPAEKAGLQDGDRVLRINGVFVDKEEHMQVVDLVRMSGNSMTLLVLDGDSYEKAVKTRVDLKELG*,2,2,FALSE,FALSE,251,248,242,263,223,215,230,-0.254384257286273,0.0331330780833902,-0.199779152024976,0.0446144659668279,-0.19195812889212,0.0426642213038527,-0.22293295269671,0.0225722120917467,0.15672015834517,0.00590741395277116,0.159497428731997,0.00744703952738616,0.18585578464715,0.00861162398739172,0.163853431647541,0.00407243732217694,missense,"K77M,V82M",-0.343621214880521,-0.285382046745577
NHERF3_PDZ1 binding UHMK1,2,MTSTFNPRECKLSKQEGQNYGFFLRIEKDTEGHLVRVVEKCSPAEKAGLQDGDRVLRINGVFVDKEEHMQVVDLVRMSGNSITLLVLDGDSYEKAVKTRVDLKELG*,2,2,FALSE,FALSE,81,81,94,68,47,42,50,-0.380777205434357,0.0664973899828682,-0.411029776740595,0.0827677207343104,-0.235250704968994,0.0814152670998879,-0.347241497490823,0.0437275006624492,0.134185111539598,0.011856055402368,0.124235508223704,0.0138155747142274,0.177117329444502,0.0164333871724499,0.141425910799013,0.00788923588789008,missense,"K77M,V82I",-0.493899715912975,-0.443651444594806
NHERF3_PDZ1 binding UHMK1,2,MTSTFNPRECKLSKQEGQNYGFFLRIEKDTEGHLVRVVEKCSPAEKAGLQDGDRVLRINGVFVDKEEHMQVVDLVRMSGNSQTLLVLDGDSYEKAVKTRVDLKELG*,2,2,FALSE,FALSE,136.333333333333,119,118,172,2,2,5,-1.40268852785455,0.281295693276237,-1.41665745588473,0.286869664301401,-1.04177741726972,0.165784049129834,-1.19080397522639,0.127854938003148,-0.0480150809497978,0.0501532063858417,-0.0436237032255199,0.0478842385079528,0.0143227308356218,0.0334629310129816,-0.0107680923387867,0.0230673546408426,missense,"K77M,V82Q",-1.51369529707183,-1.51767355321605
NHERF3_PDZ1 binding UHMK1,2,MTSTFNPRECKLSKQEGQNYGFFLRIEKDTEGHLVRVVEKCSPAEKAGLQDGDRVLRINGVFVDKEEHMQVVDLVRMSGNSPTLLVLDGDSYEKAVKTRVDLKELG*,2,2,FALSE,FALSE,71.3333333333333,80,52,82,2,0,3,-1.28589888939165,0.281877651592147,,,-0.975353111047792,0.215333169356956,-1.08979529380339,0.171116108896185,-0.0271922422730407,0.0502569657971069,,,0.0277302449381935,0.0434642477899389,0.00745570967135523,0.0308724561625626,missense,"K77M,V82P",-1.39158435722731,-1.38906949616718
NHERF3_PDZ1 binding UHMK1,2,MTSTFNPRECKLSKQEGQNYGFFLRIEKDTEGHLVRVVEKCSPAEKAGLQDGDRVLRINGVFVDKEEHMQVVDLVRMSGNSLTLLVLDGDSYEKAVKTRVDLKELG*,2,2,FALSE,FALSE,229.666666666667,236,205,248,124,101,152,-0.406956244229458,0.0406949987484343,-0.379334551193737,0.0550040812878882,-0.279988504685668,0.0452259583949122,-0.356927089505261,0.0265067522064681,0.129517557904554,0.00725565559618261,0.12952607020538,0.00918127245595692,0.168087160900246,0.00912870166767194,0.139678453959309,0.00478229987103418,missense,"K77M,V82L",-0.505608776235034,-0.455983121540082
NHERF3_PDZ1 binding UHMK1,2,MTSTFNPRECKLSKQEGQNYGFFLRIEKDTEGHLVRVVEKCSPAEKAGLQDGDRVLRINGVFVDKEEHMQVVDLVRMSGNSETLLVLDGDSYEKAVKTRVDLKELG*,2,2,FALSE,FALSE,107.333333333333,99,109,114,7,18,9,-0.988125314797361,0.152614452239099,-0.716952549282569,0.10730711763843,-0.792351955238485,0.12968270346767,-0.80216718303443,0.0726929933213729,0.0258988639893344,0.0272101717287696,0.0731709279339483,0.0179116869227446,0.0646683887722057,0.0261760005410236,0.0593490486335139,0.0131151372253391,missense,"K77M,V82E",-1.04386633500489,-1.02286194405311
NHERF3_PDZ1 binding UHMK1,2,MTSTFNPRECKLSKQEGQNYGFFLRIEKDTEGHLVRVVEKCSPAEKAGLQDGDRVLRINGVFVDKEEHMQVVDLVRMSGNSDTLLVLDGDSYEKAVKTRVDLKELG*,2,2,FALSE,FALSE,190.666666666667,128,201,243,7,7,1,-1.06225399078144,0.151988952476033,-1.19532040436436,0.155864555254036,-1.52985312758684,0.360384354515874,-1.16076284916702,0.104171598022478,0.0126821995518603,0.0270986491585305,-0.00667815796733265,0.0260168866474454,-0.0841936457951776,0.072742322657822,-0.0053481271857406,0.0187944496522193,missense,"K77M,V82D",-1.47737812031615,-1.47942524985119
NHERF3_PDZ1 binding UHMK1,2,MTSTFNPRECKLSKQEGQNYGFFLRIEKDTEGHLVRVVEKCSPAEKAGLQDGDRVLRINGVFVDKEEHMQVVDLVRMSGNSATLLVLDGDSYEKAVKTRVDLKELG*,2,2,FALSE,FALSE,83.6666666666667,72,81,98,75,79,71,-0.211941163947322,0.0572355585784821,-0.17477787291666,0.0764719281497704,-0.239801120229035,0.0685084246412527,-0.211333409637779,0.0380880210532012,0.164287487923129,0.0102047306468237,0.163670638244205,0.0127646820224231,0.176198844024907,0.0138281861229178,0.165946200042654,0.00687177126612381,missense,"K77M,V82A",-0.329598349867945,-0.270613531046967
NHERF3_PDZ1 binding UHMK1,2,MTSTFNPRECKLSKQEGQNYGFFLRIEKDTEGHLVRVVEKCSPAEKAGLQDGDRVLRINGVFVDKEEHMQVVDLVRMSGNSGTLLVLDGDSYEKAVKTRVDLKELG*,2,2,FALSE,FALSE,389,344,403,420,10,12,2,-1.22153839354033,0.126439352828851,-1.21668882063691,0.119068968618042,-1.46740988650793,0.255273802823818,-1.2446535112711,0.0820798988536862,-0.0157171813009688,0.0225433204606169,-0.0102449705957219,0.0198749732080836,-0.0715896957805757,0.0515261250895437,-0.0204835273825043,0.0148087055948973,missense,"K77M,V82G",-1.57879482479532,-1.586234677943
NHERF3_PDZ1 binding UHMK1,2,MTSTFNPRECKLSKQEGQNYGFFLRIEKDTEGHLVRVVEKCSPAEKAGLQDGDRVLRINGVFVDKEEHMQVVDLVRMSGNSVKLLVLDGDSYEKAVKTRVDLKELG*,2,2,FALSE,FALSE,173.666666666667,170,129,222,181,114,335,-0.205633985003859,0.0376154708418646,-0.201412498037801,0.0604177562088794,-0.0557646558840402,0.0427219780303715,-0.15115975312584,0.0255772331122154,0.165412017216769,0.0067065956483736,0.159224790876633,0.0100849222083717,0.21334596126914,0.00862328198081856,0.176802621362595,0.00461459773197379,missense,"K77M,T83K",-0.256853496187668,-0.19400054842132
NHERF3_PDZ1 binding UHMK1,2,MTSTFNPRECKLSKQEGQNYGFFLRIEKDTEGHLVRVVEKCSPAEKAGLQDGDRVLRINGVFVDKEEHMQVVDLVRMSGNSVNLLVLDGDSYEKAVKTRVDLKELG*,2,2,FALSE,FALSE,420.333333333333,376,446,439,596,515,717,-0.0908090414360545,0.023316174342588,-0.119207636971071,0.0321663804327387,-0.0360111758191068,0.0323992436072267,-0.0842225004591159,0.0163113074315775,0.185884563475569,0.00415712338256005,0.172946413145123,0.00536920707991111,0.217333132195105,0.00653967410852863,0.188879318360477,0.00294285632652489,missense,"K77M,T83N",-0.175932027670387,-0.108776168304969
NHERF3_PDZ1 binding UHMK1,2,MTSTFNPRECKLSKQEGQNYGFFLRIEKDTEGHLVRVVEKCSPAEKAGLQDGDRVLRINGVFVDKEEHMQVVDLVRMSGNSVTKLVLDGDSYEKAVKTRVDLKELG*,2,2,FALSE,FALSE,99.3333333333333,66,148,84,0,4,3,,,-1.27324116714565,0.204686173297288,-0.990385531419642,0.214905655124226,-1.13869843167282,0.148216158328072,,,-0.0196846792348468,0.0341661833268984,0.0246960034143458,0.0433779555359375,-0.00136730523837258,0.0267408888624446,missense,"K77M,L84K",-1.45070410854427,-1.45133287634231
NHERF3_PDZ1 binding UHMK1,2,MTSTFNPRECKLSKQEGQNYGFFLRIEKDTEGHLVRVVEKCSPAEKAGLQDGDRVLRINGVFVDKEEHMQVVDLVRMSGNSVTNLVLDGDSYEKAVKTRVDLKELG*,2,2,FALSE,FALSE,97,55,134,102,2,7,4,-1.17999691789789,0.282739049523562,-1.07070002925735,0.158057687069871,-0.967036332812502,0.186907426540857,-1.05098445115845,0.110999682597129,-0.00831060433847716,0.0504105474880723,0.0141234551244749,0.0263829638595638,0.0294089575634342,0.0377266109313836,0.0144578910902592,0.020026360213212,missense,"K77M,L84N",-1.34466533596334,-1.33965560667463
NHERF3_PDZ1 binding UHMK1,2,MTSTFNPRECKLSKQEGQNYGFFLRIEKDTEGHLVRVVEKCSPAEKAGLQDGDRVLRINGVFVDKEEHMQVVDLVRMSGNSVTTLVLDGDSYEKAVKTRVDLKELG*,2,2,FALSE,FALSE,106.666666666667,170,83,67,10,5,2,-1.03720255355876,0.127323786481726,-1.0252000912156,0.188061425749187,-0.834562617100287,0.270374895556734,-1.00718153566874,0.0982284798174482,0.0171487091050559,0.0227010092720261,0.0217182975090607,0.0313911831237004,0.0561483141733063,0.0545742278895089,0.0223607331836881,0.0177222031089964,missense,"K77M,L84T",-1.29171132148632,-1.28388581972974
NHERF3_PDZ1 binding UHMK1,2,MTSTFNPRECKLSKQEGQNYGFFLRIEKDTEGHLVRVVEKCSPAEKAGLQDGDRVLRINGVFVDKEEHMQVVDLVRMSGNSVTRLVLDGDSYEKAVKTRVDLKELG*,2,2,FALSE,FALSE,593,544,609,626,14,11,16,-1.2748782907508,0.106649028153113,-1.37362857637872,0.122819880226897,-1.0435111099876,0.0929976327803655,-1.19999736587936,0.0608763136314859,-0.0252273406718384,0.0190148333147779,-0.0364413295367116,0.0205010747742358,0.0139727910186105,0.0187712472124675,-0.012426747106884,0.0109831934354391,missense,"K77M,L84R",-1.52480932764006,-1.52937856034366
NHERF3_PDZ1 binding UHMK1,2,MTSTFNPRECKLSKQEGQNYGFFLRIEKDTEGHLVRVVEKCSPAEKAGLQDGDRVLRINGVFVDKEEHMQVVDLVRMSGNSVTSLVLDGDSYEKAVKTRVDLKELG*,2,2,FALSE,FALSE,514.333333333333,449,574,520,21,18,8,-1.10153877978427,0.0876397471910942,-1.16358246851376,0.0976769938741281,-1.11608856125114,0.130324431694209,-1.12658124658623,0.0583324487818098,0.00567797525060687,0.0156256012215643,-0.00138046678858414,0.0163042282034202,-0.000676713909502108,0.0263055311411413,0.000818855186921735,0.0105242339805887,missense,"K77M,L84S",-1.43605545816741,-1.43590529981924
NHERF3_PDZ1 binding UHMK1,2,MTSTFNPRECKLSKQEGQNYGFFLRIEKDTEGHLVRVVEKCSPAEKAGLQDGDRVLRINGVFVDKEEHMQVVDLVRMSGNSVTMLVLDGDSYEKAVKTRVDLKELG*,2,2,FALSE,FALSE,209,215,198,214,373,327,376,-0.0647571810598038,0.0294393936045519,-0.00922332238873986,0.044611691656227,-0.0177772368519583,0.0427377515976464,-0.0404241637634022,0.0213017643793324,0.190529442019451,0.00524885385242351,0.191304977353783,0.00744657643990414,0.221013589060257,0.00862646582025498,0.196781334356247,0.00384322546385835,missense,"K77M,L84M",-0.122983548567458,-0.0530122110717037
NHERF3_PDZ1 binding UHMK1,2,MTSTFNPRECKLSKQEGQNYGFFLRIEKDTEGHLVRVVEKCSPAEKAGLQDGDRVLRINGVFVDKEEHMQVVDLVRMSGNSVTILVLDGDSYEKAVKTRVDLKELG*,2,2,FALSE,FALSE,125.666666666667,124,146,107,272,211,156,0.00292833097973328,0.0361509081035698,-0.050236828749494,0.0525026436845782,-0.064359255027533,0.0592201697706403,-0.0242981077894641,0.0266020173956109,0.202597331915357,0.00644547356568825,0.184459009428215,0.00876373289107699,0.211611171464376,0.0119533843334954,0.19969076795278,0.00479948744264623,missense,"K77M,L84I",-0.103488512861404,-0.0324805479193008
NHERF3_PDZ1 binding UHMK1,2,MTSTFNPRECKLSKQEGQNYGFFLRIEKDTEGHLVRVVEKCSPAEKAGLQDGDRVLRINGVFVDKEEHMQVVDLVRMSGNSVTQLVLDGDSYEKAVKTRVDLKELG*,2,2,FALSE,FALSE,115.333333333333,80,85,181,24,20,18,-0.571118094026201,0.0873534519798538,-0.608132498215696,0.10651097396654,-0.734719570529322,0.0940425917836942,-0.636611018614309,0.0548598676493851,0.100248559728132,0.0155745566333966,0.0913351534627203,0.0177787947482994,0.0763012842392839,0.0189821685358597,0.089218389757926,0.0098977172284648,missense,"K77M,L84Q",-0.843722955746894,-0.812076156990783
NHERF3_PDZ1 binding UHMK1,2,MTSTFNPRECKLSKQEGQNYGFFLRIEKDTEGHLVRVVEKCSPAEKAGLQDGDRVLRINGVFVDKEEHMQVVDLVRMSGNSVTHLVLDGDSYEKAVKTRVDLKELG*,2,2,FALSE,FALSE,136.666666666667,113,163,134,2,2,1,-1.387760767676,0.281361715610169,-1.51595219790492,0.285738832560375,-1.38125338263486,0.36157347483806,-1.4344977082281,0.175333739030115,-0.0453535576666168,0.0501649777418167,-0.0601979656908776,0.0476954802545087,-0.0541993065328965,0.0729823424396786,-0.0547348710232584,0.0316333932961826,missense,"K77M,L84H",-1.80830037805926,-1.82794394086873
NHERF3_PDZ1 binding UHMK1,2,MTSTFNPRECKLSKQEGQNYGFFLRIEKDTEGHLVRVVEKCSPAEKAGLQDGDRVLRINGVFVDKEEHMQVVDLVRMSGNSVTPLVLDGDSYEKAVKTRVDLKELG*,2,2,FALSE,FALSE,40.6666666666667,51,54,17,1,0,1,-1.35821004358726,0.398030777951456,,,-0.865810155436488,0.379351363971003,-1.10018524094516,0.274608138632532,-0.040084854307486,0.0709663184743927,,,0.0498411077492981,0.0765707472393841,0.00558117436468664,0.049544299344483,missense,"K77M,L84P",-1.40414492323553,-1.40229795669287
NHERF3_PDZ1 binding UHMK1,2,MTSTFNPRECKLSKQEGQNYGFFLRIEKDTEGHLVRVVEKCSPAEKAGLQDGDRVLRINGVFVDKEEHMQVVDLVRMSGNSVTLKVLDGDSYEKAVKTRVDLKELG*,2,2,FALSE,FALSE,150,133,163,154,125,173,183,-0.24162460536078,0.0440353342679095,-0.145119396804611,0.0522020994973474,-0.115412002293122,0.0515166084335302,-0.175746933227875,0.0281778458249352,0.158995121921673,0.00785121585789512,0.168621226335805,0.00871356610338759,0.201306352823871,0.0103984473963713,0.172366647188348,0.00508379553273698,missense,"K77M,L85K",-0.28657731426042,-0.225304898383785
NHERF3_PDZ1 binding UHMK1,2,MTSTFNPRECKLSKQEGQNYGFFLRIEKDTEGHLVRVVEKCSPAEKAGLQDGDRVLRINGVFVDKEEHMQVVDLVRMSGNSVTLNVLDGDSYEKAVKTRVDLKELG*,2,2,FALSE,FALSE,147.333333333333,144,162,136,170,149,159,-0.175831788253881,0.0394889836415926,-0.189129518728239,0.0537049454210343,-0.119477434116096,0.0545929687767256,-0.1650288927911,0.0274874588561097,0.170725556528178,0.00704063088729566,0.161275063819503,0.00896442090473362,0.200485759616356,0.0110193999818326,0.17430037648869,0.00495923717544521,missense,"K77M,L85N",-0.273620111249867,-0.211658710112
NHERF3_PDZ1 binding UHMK1,2,MTSTFNPRECKLSKQEGQNYGFFLRIEKDTEGHLVRVVEKCSPAEKAGLQDGDRVLRINGVFVDKEEHMQVVDLVRMSGNSVTLTVLDGDSYEKAVKTRVDLKELG*,2,2,FALSE,FALSE,534.333333333333,513,542,548,1264,832,983,0.0364962850623892,0.0177814528737003,-0.0316512087493479,0.0275010534108692,-0.0156143495356014,0.0275277396153805,0.00912612762140323,0.0131254191765494,0.208582281451732,0.00317031827052912,0.187561318147656,0.00459047143919142,0.221450160307225,0.00555637805040818,0.205721107522476,0.00236806418026442,missense,"K77M,L85T",-0.0630814434679015,0.0100751237025536
NHERF3_PDZ1 binding UHMK1,2,MTSTFNPRECKLSKQEGQNYGFFLRIEKDTEGHLVRVVEKCSPAEKAGLQDGDRVLRINGVFVDKEEHMQVVDLVRMSGNSVTLRVLDGDSYEKAVKTRVDLKELG*,2,2,FALSE,FALSE,640.666666666667,485,637,800,526,601,875,-0.200389609082048,0.0222387044437818,-0.183545351727208,0.0274065062068206,-0.136972683314927,0.0242182931179514,-0.174580842693517,0.0140603930347996,0.166347055591897,0.00396501745452406,0.162207172082664,0.00457468963500536,0.196954404699715,0.00488837783919427,0.172577031115004,0.00253675045789291,missense,"K77M,L85R",-0.285167609578722,-0.223820234179758
NHERF3_PDZ1 binding UHMK1,2,MTSTFNPRECKLSKQEGQNYGFFLRIEKDTEGHLVRVVEKCSPAEKAGLQDGDRVLRINGVFVDKEEHMQVVDLVRMSGNSVTLSVLDGDSYEKAVKTRVDLKELG*,2,2,FALSE,FALSE,553,551,536,572,1085,796,1033,-0.0283373776708525,0.0179191262600055,-0.0425595169162744,0.0275865750556754,-0.0114765489831405,0.0263274075711316,-0.0273772038902848,0.0130508989372112,0.19702285787884,0.00319486454664442,0.185740505092168,0.0046047466984715,0.222285360889906,0.00531409522163063,0.199135243052137,0.00235461937464656,missense,"K77M,L85S",-0.107210879230768,-0.0364008470958692
NHERF3_PDZ1 binding UHMK1,2,MTSTFNPRECKLSKQEGQNYGFFLRIEKDTEGHLVRVVEKCSPAEKAGLQDGDRVLRINGVFVDKEEHMQVVDLVRMSGNSVTLMVLDGDSYEKAVKTRVDLKELG*,2,2,FALSE,FALSE,317,292,402,257,582,541,400,-0.024714818387306,0.02477229907434,-0.0721461834928548,0.0329802230064692,-0.048041516843491,0.0400685774836332,-0.0430440939209905,0.0177561180760401,0.197668736815971,0.004416741023145,0.18080190343675,0.00550505355222228,0.214904849897292,0.00808770235231177,0.196308651337326,0.00320352642691524,missense,"K77M,L85M",-0.126150822205358,-0.0563479010609584
NHERF3_PDZ1 binding UHMK1,2,MTSTFNPRECKLSKQEGQNYGFFLRIEKDTEGHLVRVVEKCSPAEKAGLQDGDRVLRINGVFVDKEEHMQVVDLVRMSGNSVTLIVLDGDSYEKAVKTRVDLKELG*,2,2,FALSE,FALSE,321.333333333333,299,301,364,485,376,528,-0.0841571226176823,0.0257070655983908,-0.0950402899038893,0.0380557781107234,-0.0656286872799478,0.0351319033059023,-0.0816695952291179,0.0182152814922458,0.187070557663656,0.00458340386059292,0.176980422854332,0.00635226439887708,0.211354941000039,0.00709125191989649,0.189339908864251,0.00328636785271497,missense,"K77M,L85I",-0.17284578149256,-0.105525814323373
NHERF3_PDZ1 binding UHMK1,2,MTSTFNPRECKLSKQEGQNYGFFLRIEKDTEGHLVRVVEKCSPAEKAGLQDGDRVLRINGVFVDKEEHMQVVDLVRMSGNSVTLQVLDGDSYEKAVKTRVDLKELG*,2,2,FALSE,FALSE,139,118,164,135,218,209,221,-0.0466167201099424,0.0385196772939788,-0.0888966542707873,0.0505540291779948,-0.0354341006174124,0.0526077030578827,-0.0553809150734828,0.0264760716431137,0.193763769112611,0.00686780982225631,0.178005917532125,0.00843847046913174,0.217449612808077,0.0106186810336541,0.19408286457375,0.00477676453977103,missense,"K77M,L85Q",-0.141064993981503,-0.0720551177966421
NHERF3_PDZ1 binding UHMK1,2,MTSTFNPRECKLSKQEGQNYGFFLRIEKDTEGHLVRVVEKCSPAEKAGLQDGDRVLRINGVFVDKEEHMQVVDLVRMSGNSVTLHVLDGDSYEKAVKTRVDLKELG*,2,2,FALSE,FALSE,235,219,180,306,368,289,517,-0.0739699959017915,0.0294162284330536,-0.0178978014841148,0.0468422411785904,-0.0275525465232127,0.0370536784406422,-0.0485985205764008,0.0206735936268459,0.188886856600587,0.0052447236518734,0.189857034689833,0.00781889940961498,0.219040476961254,0.00747915551553072,0.195306531814311,0.00372989204280382,missense,"K77M,L85H",-0.132865653540985,-0.063419786293027
NHERF3_PDZ1 binding UHMK1,2,MTSTFNPRECKLSKQEGQNYGFFLRIEKDTEGHLVRVVEKCSPAEKAGLQDGDRVLRINGVFVDKEEHMQVVDLVRMSGNSVTLPVLDGDSYEKAVKTRVDLKELG*,2,2,FALSE,FALSE,201.333333333333,192,200,212,2,5,31,-1.39282298538183,0.281338944439597,-1.26537736150076,0.183551009867083,-0.61942670551562,0.075973609151912,-0.753695949481702,0.0681098383394944,-0.0462561184076432,0.0501609177890884,-0.018372054053663,0.0306383052256671,0.0995727461711921,0.0153350075305897,0.0680941401544402,0.0122882527655592,missense,"K77M,L85P",-0.985268719422132,-0.961148463615342
NHERF3_PDZ1 binding UHMK1,2,MTSTFNPRECKLSKQEGQNYGFFLRIEKDTEGHLVRVVEKCSPAEKAGLQDGDRVLRINGVFVDKEEHMQVVDLVRMSGNSVTLEVLDGDSYEKAVKTRVDLKELG*,2,2,FALSE,FALSE,187.333333333333,191,189,182,290,198,217,-0.103228922797122,0.0321807564488125,-0.149121538999622,0.048733259693717,-0.114573883262597,0.0478299651852241,-0.116543310044866,0.0234158847739358,0.183670178797529,0.00573762115243213,0.167953189400372,0.00813454791787321,0.201475524221519,0.00965431133904209,0.183048056864928,0.00422465120820117,missense,"K77M,L85E",-0.215005148707613,-0.149926960308918
```
