## Supplementary table 4 for "The evolution of allostery in a protein family" (part 161 of 207)

```
NHERF3_PDZ1 binding UHMK1,2,MTSTFNPRECKLSKQEGQNYGFFLRIEKDTEGHLVRVVEKCSPAEKAGLQDGDRVLRINGVFVDKEEHMQVVDLVRMSGNSVTLDVLDGDSYEKAVKTRVDLKELG*,2,2,FALSE,FALSE,336,371,293,344,384,184,298,-0.213787550372889,0.0263023890067367,-0.306410862936884,0.0437780648084963,-0.194323217451659,0.0382505168488109,-0.227001063760128,0.0194230406603901,0.163958289141623,0.00468954618156964,0.141698480592077,0.00730742757973944,0.185378399785803,0.0077207331660734,0.163119470471823,0.00350426955825275,missense,"K77M,L85D",-0.348539216564609,-0.290561557852053
NHERF3_PDZ1 binding UHMK1,2,MTSTFNPRECKLSKQEGQNYGFFLRIEKDTEGHLVRVVEKCSPAEKAGLQDGDRVLRINGVFVDKEEHMQVVDLVRMSGNSVTLAVLDGDSYEKAVKTRVDLKELG*,2,2,FALSE,FALSE,268.666666666667,234,318,254,345,317,272,-0.111218740516444,0.0291218788259594,-0.164554334507212,0.0377885173767346,-0.141461995221556,0.0404221480675859,-0.133639492443789,0.020034342830807,0.182245645871357,0.00519224301691504,0.165377149641237,0.00630765327988235,0.196048252778491,0.00815906933919095,0.179963594828813,0.00361455958050732,missense,"K77M,L85A",-0.235672985086382,-0.171693786541819
NHERF3_PDZ1 binding UHMK1,2,MTSTFNPRECKLSKQEGQNYGFFLRIEKDTEGHLVRVVEKCSPAEKAGLQDGDRVLRINGVFVDKEEHMQVVDLVRMSGNSVTLGVLDGDSYEKAVKTRVDLKELG*,2,2,FALSE,FALSE,535.333333333333,485,562,559,448,457,429,-0.245574912334689,0.0235382478269171,-0.22763321590236,0.0299855852841045,-0.226614315490573,0.0302948261953742,-0.235438382938436,0.0157982344565828,0.158290807686918,0.00419671765136188,0.154848032842165,0.00500518910230972,0.178860554482342,0.00611490480747127,0.161597224739717,0.00285028863648741,missense,"K77M,L85G",-0.358739220763424,-0.301303936246268
NHERF3_PDZ1 binding UHMK1,2,MTSTFNPRECKLSKQEGQNYGFFLRIEKDTEGHLVRVVEKCSPAEKAGLQDGDRVLRINGVFVDKEEHMQVVDLVRMSGNSVTLVVLDGDSYEKAVKTRVDLKELG*,2,2,FALSE,FALSE,529,413,445,729,684,717,1030,-0.0779242269261054,0.021501746372159,-0.0168241964589658,0.0299454447543636,-0.0718800951268872,0.0250797111808785,-0.0619534128201374,0.0143326074603528,0.188181842732973,0.00383362258731748,0.190036240669011,0.00499848885150199,0.210093116170605,0.0050622520651187,0.192897066521942,0.002585862887891,missense,"K77M,L85V",-0.149010587030173,-0.0804232091651902
NHERF3_PDZ1 binding UHMK1,2,MTSTFNPRECKLSKQEGQNYGFFLRIEKDTEGHLVRVVEKCSPAEKAGLQDGDRVLRINGVFVDKEEHMQVVDLVRMSGNSVTL*VLDGDSYEKAVKTRVDLKELG*,2,2,FALSE,TRUE,130,176,135,79,8,7,3,-1.11561129892042,0.141860426493335,-1.07298518225695,0.158009281515509,-0.975064499530485,0.215354766891211,-1.07304589517018,0.0947852200522373,0.00316893592482248,0.0252927983540685,0.0137420177510721,0.0263748840121676,0.0277885001644586,0.0434686071767593,0.0104776056131725,0.0171009764644478,stop,"K77M,L85*",-1.37133575304678,-1.3677441943514
NHERF3_PDZ1 binding UHMK1,2,MTSTFNPRECKLSKQEGQNYGFFLRIEKDTEGHLVRVVEKCSPAEKAGLQDGDRVLRINGVFVDKEEHMQVVDLVRMSGNSVTLYVLDGDSYEKAVKTRVDLKELG*,2,2,FALSE,FALSE,209.666666666667,199,208,222,224,172,326,-0.189578914890168,0.0343121562240002,-0.221829760465407,0.0486115269310109,-0.06256353367569,0.0428457699237399,-0.159016031426837,0.0234578082694451,0.168274532584754,0.00611763597445343,0.155816744695996,0.00811422830458176,0.211973631544406,0.00864826894192548,0.175385205965454,0.00423221496877076,missense,"K77M,L85Y",-0.266351071183201,-0.20400314669881
NHERF3_PDZ1 binding UHMK1,2,MTSTFNPRECKLSKQEGQNYGFFLRIEKDTEGHLVRVVEKCSPAEKAGLQDGDRVLRINGVFVDKEEHMQVVDLVRMSGNSVTLWVLDGDSYEKAVKTRVDLKELG*,2,2,FALSE,FALSE,340.666666666667,379,324,319,413,316,305,-0.198936188543289,0.0256596589149605,-0.171103734949833,0.038257159283114,-0.169690099152689,0.0388796820969543,-0.185539040268787,0.0186872753647369,0.166606191092327,0.00457495155494097,0.164283924766302,0.00638587891198095,0.190350508638251,0.00784772797290129,0.170599973101906,0.00337152412602832,missense,"K77M,L85W",-0.298415142227073,-0.237772190053937
NHERF3_PDZ1 binding UHMK1,2,MTSTFNPRECKLSKQEGQNYGFFLRIEKDTEGHLVRVVEKCSPAEKAGLQDGDRVLRINGVFVDKEEHMQVVDLVRMSGNSVTLCVLDGDSYEKAVKTRVDLKELG*,2,2,FALSE,FALSE,217.333333333333,183,252,217,273,269,293,-0.108313514665797,0.0329895753931153,-0.143354922136686,0.0423788474570453,-0.083520714399278,0.0436667516349019,-0.111567731122758,0.0223601196871487,0.182763628887691,0.00588182834938543,0.168915752165317,0.0070738704431056,0.207743497846617,0.008813981231544,0.183945741736019,0.00403417199750585,missense,"K77M,L85C",-0.208990095249933,-0.143592062886882
NHERF3_PDZ1 binding UHMK1,2,MTSTFNPRECKLSKQEGQNYGFFLRIEKDTEGHLVRVVEKCSPAEKAGLQDGDRVLRINGVFVDKEEHMQVVDLVRMSGNSVTLLKLDGDSYEKAVKTRVDLKELG*,2,2,FALSE,FALSE,321.333333333333,323,315,326,19,20,11,-1.04121754344303,0.0925543146757699,-1.01073901296361,0.094694975831741,-1.0045653058429,0.112951146311483,-1.02076404102301,0.057106765644812,0.0164328623249023,0.0165018368812195,0.0241321383792227,0.0158064702284722,0.021833865495797,0.0227987941945988,0.0199102023492005,0.010303098465293,missense,"K77M,V86K",-1.30813141994605,-1.30117903917226
NHERF3_PDZ1 binding UHMK1,2,MTSTFNPRECKLSKQEGQNYGFFLRIEKDTEGHLVRVVEKCSPAEKAGLQDGDRVLRINGVFVDKEEHMQVVDLVRMSGNSVTLLNLDGDSYEKAVKTRVDLKELG*,2,2,FALSE,FALSE,342.333333333333,381,353,293,19,15,7,-1.08886891000291,0.0923420972308032,-1.13416452235343,0.10739667232554,-1.09076109648472,0.139727306454291,-1.10463750811929,0.0625987109339334,0.007936931250344,0.0164639998806166,0.00352997208192404,0.0179266353768012,0.00443554635112586,0.0282034685547336,0.00477790444437362,0.0112939452142011,missense,"K77M,V86N",-1.40952733711731,-1.40796657461354
NHERF3_PDZ1 binding UHMK1,2,MTSTFNPRECKLSKQEGQNYGFFLRIEKDTEGHLVRVVEKCSPAEKAGLQDGDRVLRINGVFVDKEEHMQVVDLVRMSGNSVTLLTLDGDSYEKAVKTRVDLKELG*,2,2,FALSE,FALSE,325.666666666667,259,384,334,233,257,358,-0.254109009886412,0.0320869796968332,-0.28676409836179,0.0373819656418776,-0.141143504495352,0.0356463302988083,-0.227618321692849,0.0201053213529553,0.15676923317988,0.00572090136287036,0.14497791539434,0.0062397917292889,0.196112539018664,0.00719508721083783,0.1630081059218,0.00362736539597169,missense,"K77M,V86T",-0.349285429120096,-0.2913474494534
NHERF3_PDZ1 binding UHMK1,2,MTSTFNPRECKLSKQEGQNYGFFLRIEKDTEGHLVRVVEKCSPAEKAGLQDGDRVLRINGVFVDKEEHMQVVDLVRMSGNSVTLLRLDGDSYEKAVKTRVDLKELG*,2,2,FALSE,FALSE,722.333333333333,678,725,764,27,8,26,-1.08294387166319,0.0777405694167614,-1.44906974334485,0.143898004364543,-0.975840801564989,0.0738715247596386,-1.07804435698686,0.0501879991578652,0.00899332734100244,0.0138606417222423,-0.0490339570671325,0.024019431885871,0.027631806311448,0.0149107091413821,0.00957579225199234,0.00905482723913473,missense,"K77M,V86R",-1.37737846998569,-1.37410822623038
NHERF3_PDZ1 binding UHMK1,2,MTSTFNPRECKLSKQEGQNYGFFLRIEKDTEGHLVRVVEKCSPAEKAGLQDGDRVLRINGVFVDKEEHMQVVDLVRMSGNSVTLLSLDGDSYEKAVKTRVDLKELG*,2,2,FALSE,FALSE,1001,816,1189,998,65,56,56,-0.944475184272992,0.0504014712667839,-1.10194673094376,0.0558585723920935,-0.868125797294687,0.0517022348682927,-0.964605679355293,0.0303135839516007,0.0336814005061938,0.00898625699224889,0.0089077606738876,0.00932390397447713,0.0493737035318331,0.0104359154435884,0.0300421914993272,0.00546912150885648,missense,"K77M,V86S",-1.24024071761468,-1.22967832214537
NHERF3_PDZ1 binding UHMK1,2,MTSTFNPRECKLSKQEGQNYGFFLRIEKDTEGHLVRVVEKCSPAEKAGLQDGDRVLRINGVFVDKEEHMQVVDLVRMSGNSVTLLMLDGDSYEKAVKTRVDLKELG*,2,2,FALSE,FALSE,254.666666666667,264,247,253,185,117,249,-0.326327506961388,0.0349546202720096,-0.393077131877559,0.0508863896820953,-0.162464416206361,0.0426161440203925,-0.28961004096946,0.0238687733282668,0.143893141311955,0.00623218316719576,0.127232160834441,0.00849394803134706,0.191808987492059,0.00860191975572308,0.151823673034945,0.00430636053487007,missense,"K77M,V86M",-0.424228166682856,-0.37027518606071
NHERF3_PDZ1 binding UHMK1,2,MTSTFNPRECKLSKQEGQNYGFFLRIEKDTEGHLVRVVEKCSPAEKAGLQDGDRVLRINGVFVDKEEHMQVVDLVRMSGNSVTLLILDGDSYEKAVKTRVDLKELG*,2,2,FALSE,FALSE,351.666666666667,321,370,364,471,387,546,-0.113094222694863,0.0255220629035038,-0.14961278784262,0.0355625968839031,-0.0572595973075498,0.0350174985252343,-0.107791398766192,0.0178417154358242,0.181911259504927,0.00455041907426171,0.167871190222026,0.005936102987041,0.213044212566621,0.0070681597146865,0.184627060729803,0.00321896974639352,missense,"K77M,V86I",-0.204424829307153,-0.138784043863394
NHERF3_PDZ1 binding UHMK1,2,MTSTFNPRECKLSKQEGQNYGFFLRIEKDTEGHLVRVVEKCSPAEKAGLQDGDRVLRINGVFVDKEEHMQVVDLVRMSGNSVTLLQLDGDSYEKAVKTRVDLKELG*,2,2,FALSE,FALSE,230.333333333333,231,192,268,6,6,1,-1.27708228333194,0.16291854704778,-1.22861923503902,0.167810701649746,-1.5543006758395,0.360247736633699,-1.28221416999485,0.111185429114298,-0.0256202983225834,0.0290473253216316,-0.0122363934605982,0.0280109354941791,-0.0891282979822194,0.0727147468156927,-0.0272601528993296,0.0200598722609418,missense,"K77M,V86Q",-1.62420247959609,-1.63405683569471
NHERF3_PDZ1 binding UHMK1,2,MTSTFNPRECKLSKQEGQNYGFFLRIEKDTEGHLVRVVEKCSPAEKAGLQDGDRVLRINGVFVDKEEHMQVVDLVRMSGNSVTLLHLDGDSYEKAVKTRVDLKELG*,2,2,FALSE,FALSE,343,280,377,372,9,13,7,-1.21559657829349,0.133310841418297,-1.19836351499251,0.114551178451423,-1.15035892286358,0.139060553607559,-1.19015059340181,0.0736831195935224,-0.0146577939960629,0.0237684625215941,-0.00718611350692983,0.0191208643956579,-0.00759406664908199,0.028068886822474,-0.0106502103821021,0.0132937740008568,missense,"K77M,V86H",-1.51290541379098,-1.51684166874573
NHERF3_PDZ1 binding UHMK1,2,MTSTFNPRECKLSKQEGQNYGFFLRIEKDTEGHLVRVVEKCSPAEKAGLQDGDRVLRINGVFVDKEEHMQVVDLVRMSGNSVTLLPLDGDSYEKAVKTRVDLKELG*,2,2,FALSE,FALSE,405.666666666667,365,441,411,12,9,8,-1.20779630666774,0.11541748923634,-1.25481713736693,0.137254873949238,-1.13637932308781,0.129859657568701,-1.19851886394285,0.073039501738796,-0.0132670559148805,0.0205781933266976,-0.0166093431293363,0.0229105616188788,-0.00477233328365395,0.0262117181079809,-0.0121599984850541,0.0131776536417996,missense,"K77M,V86P",-1.52302194403614,-1.52749613454905
NHERF3_PDZ1 binding UHMK1,2,MTSTFNPRECKLSKQEGQNYGFFLRIEKDTEGHLVRVVEKCSPAEKAGLQDGDRVLRINGVFVDKEEHMQVVDLVRMSGNSVTLLLLDGDSYEKAVKTRVDLKELG*,2,2,FALSE,FALSE,960,755,1121,1004,1171,1246,1154,-0.0971350114491192,0.016583890482049,-0.130361329732584,0.0205088793876494,-0.12094971697841,0.022200291733437,-0.112965260531425,0.011150755599902,0.184756683855512,0.0029568006261995,0.171084640532333,0.00342333886896191,0.200188584465238,0.00448105131128916,0.183693602029926,0.00201179898057569,missense,"K77M,V86L",-0.210679589926514,-0.145371394616271
NHERF3_PDZ1 binding UHMK1,2,MTSTFNPRECKLSKQEGQNYGFFLRIEKDTEGHLVRVVEKCSPAEKAGLQDGDRVLRINGVFVDKEEHMQVVDLVRMSGNSVTLLELDGDSYEKAVKTRVDLKELG*,2,2,FALSE,FALSE,263.666666666667,259,231,301,13,9,5,-1.08699868910205,0.11152293676711,-1.1608350481217,0.138005187951012,-1.18148800118724,0.163845437024929,-1.13046748481492,0.0766605806190235,0.00827037956494572,0.0198838197602386,-0.000921867815926902,0.0230358039121143,-0.013877362333497,0.0330716289337534,0.00011770717621537,0.0138309620866453,missense,"K77M,V86E",-1.44075359099995,-1.4408532507857
NHERF3_PDZ1 binding UHMK1,2,MTSTFNPRECKLSKQEGQNYGFFLRIEKDTEGHLVRVVEKCSPAEKAGLQDGDRVLRINGVFVDKEEHMQVVDLVRMSGNSVTLLDLDGDSYEKAVKTRVDLKELG*,2,2,FALSE,FALSE,308.333333333333,269,345,311,9,10,17,-1.20403244741582,0.133356436890173,-1.25173927862353,0.129904598089498,-0.884126361349854,0.0931223899583042,-1.056447489815,0.0658228669031896,-0.0125959841054613,0.023776591899917,-0.0160955874398959,0.0216836547473412,0.0461440455885197,0.0187964290128919,0.013472259623259,0.0118756415516425,missense,"K77M,V86D",-1.35126968694942,-1.34661113688402
NHERF3_PDZ1 binding UHMK1,2,MTSTFNPRECKLSKQEGQNYGFFLRIEKDTEGHLVRVVEKCSPAEKAGLQDGDRVLRINGVFVDKEEHMQVVDLVRMSGNSVTLLALDGDSYEKAVKTRVDLKELG*,2,2,FALSE,FALSE,403.666666666667,403,452,356,253,202,231,-0.358074136819334,0.029284756650801,-0.41068217308676,0.038293261102263,-0.268636928368485,0.0380641560873012,-0.347888839252129,0.0198489622382911,0.138232922128447,0.00522128308173016,0.124293530170036,0.00639190502186229,0.170378436913736,0.00768311689756833,0.141309118579525,0.0035811135522359,missense,"K77M,V86A",-0.494682297268954,-0.44447563886829
NHERF3_PDZ1 binding UHMK1,2,MTSTFNPRECKLSKQEGQNYGFFLRIEKDTEGHLVRVVEKCSPAEKAGLQDGDRVLRINGVFVDKEEHMQVVDLVRMSGNSVTLLGLDGDSYEKAVKTRVDLKELG*,2,2,FALSE,FALSE,1023,874,1006,1189,27,32,17,-1.22686247992058,0.0770134974432525,-1.2227537373533,0.0729482315060954,-1.20740730423583,0.0893218275016969,-1.2201995720711,0.0455553266008064,-0.0166664315363148,0.013731009482516,-0.0112573255245209,0.0121765071419375,-0.0191090830833037,0.0180292987614382,-0.0160715922887017,0.00821900890878646,missense,"K77M,V86G",-1.54923208368689,-1.55509997003829
NHERF3_PDZ1 binding UHMK1,2,MTSTFNPRECKLSKQEGQNYGFFLRIEKDTEGHLVRVVEKCSPAEKAGLQDGDRVLRINGVFVDKEEHMQVVDLVRMSGNSVTLLVKDGDSYEKAVKTRVDLKELG*,2,2,FALSE,FALSE,308,319,355,250,4,11,9,-1.48720749794593,0.198757215171887,-1.23122760992413,0.124100303656618,-0.988396242235097,0.124875086465071,-1.17232783249532,0.0804848715310355,-0.0630842677586743,0.0354371285144481,-0.0126717829794626,0.0207148028484441,0.0250975344850169,0.0252055998484404,-0.00743466037730792,0.0145209336755014,missense,"K77M,L87K",-1.49135920554179,-1.49414976416786
NHERF3_PDZ1 binding UHMK1,2,MTSTFNPRECKLSKQEGQNYGFFLRIEKDTEGHLVRVVEKCSPAEKAGLQDGDRVLRINGVFVDKEEHMQVVDLVRMSGNSVTLLVNDGDSYEKAVKTRVDLKELG*,2,2,FALSE,FALSE,252.333333333333,258,303,196,13,9,2,-1.08588248264939,0.111528522556159,-1.24422419365707,0.136969813243631,-1.3031434085418,0.256636599217835,-1.16472925533332,0.0819559700692653,0.00846939197049468,0.0198848156703704,-0.0148411706586094,0.0228629793314668,-0.0384330812040961,0.0518012007796183,-0.00606373894948511,0.0147863465897225,missense,"K77M,L87N",-1.48217316939459,-1.48447527048014
NHERF3_PDZ1 binding UHMK1,2,MTSTFNPRECKLSKQEGQNYGFFLRIEKDTEGHLVRVVEKCSPAEKAGLQDGDRVLRINGVFVDKEEHMQVVDLVRMSGNSVTLLVTDGDSYEKAVKTRVDLKELG*,2,2,FALSE,FALSE,441,442,493,388,112,64,90,-0.619460116603803,0.0402242378257528,-0.786535882766263,0.0559435888457567,-0.521999358560838,0.0477192864750044,-0.627148233085853,0.0269511309349639,0.0916294891437035,0.007171721962366,0.061556089032018,0.00933809490733237,0.11923811571089,0.00963197122813199,0.0909256482579438,0.00486247387045223,missense,"K77M,L87T",-0.832283249593441,-0.800028156830813
NHERF3_PDZ1 binding UHMK1,2,MTSTFNPRECKLSKQEGQNYGFFLRIEKDTEGHLVRVVEKCSPAEKAGLQDGDRVLRINGVFVDKEEHMQVVDLVRMSGNSVTLLVRDGDSYEKAVKTRVDLKELG*,2,2,FALSE,FALSE,1012,859,1011,1166,34,36,33,-1.15473544889468,0.0687587090258587,-1.18795904065296,0.0689148148922511,-1.02785758760038,0.0652819390530522,-1.12005430096375,0.0390219560767491,-0.00380664747453882,0.0122592339912274,-0.0054494003133683,0.011503249885512,0.0171323998139261,0.013176931281339,0.00199643480759754,0.0070402701190907,missense,"K77M,L87R",-1.42816493377835,-1.42759520532674
NHERF3_PDZ1 binding UHMK1,2,MTSTFNPRECKLSKQEGQNYGFFLRIEKDTEGHLVRVVEKCSPAEKAGLQDGDRVLRINGVFVDKEEHMQVVDLVRMSGNSVTLLVSDGDSYEKAVKTRVDLKELG*,2,2,FALSE,FALSE,864,811,922,859,29,27,41,-1.1436155100207,0.0746223890567203,-1.22055366947501,0.0795150542934469,-0.916956387279187,0.0595525868235847,-1.06012202568519,0.0401703452627296,-0.00182403415099677,0.0133046902914757,-0.0108900905459668,0.0132726401518699,0.0395174195735687,0.012020481554058,0.0128093065658179,0.00724746040076811,missense,"K77M,L87S",-1.3557118895629,-1.35128954881872
NHERF3_PDZ1 binding UHMK1,2,MTSTFNPRECKLSKQEGQNYGFFLRIEKDTEGHLVRVVEKCSPAEKAGLQDGDRVLRINGVFVDKEEHMQVVDLVRMSGNSVTLLVMDGDSYEKAVKTRVDLKELG*,2,2,FALSE,FALSE,248,245,249,250,472,351,350,-0.0345239531211052,0.027039330375845,-0.0578954742666997,0.0408719179208917,-0.0744839761928364,0.0409797227434722,-0.0492733700833183,0.0197571149573826,0.19591983140956,0.00482093807082567,0.183180629542748,0.00682233400581942,0.209567531876258,0.0082716138391697,0.195184776697548,0.00356454263339145,missense,"K77M,L87M",-0.13368148943135,-0.0642790033748102
NHERF3_PDZ1 binding UHMK1,2,MTSTFNPRECKLSKQEGQNYGFFLRIEKDTEGHLVRVVEKCSPAEKAGLQDGDRVLRINGVFVDKEEHMQVVDLVRMSGNSVTLLVIDGDSYEKAVKTRVDLKELG*,2,2,FALSE,FALSE,290.666666666667,301,295,276,593,369,449,-0.0280712516356991,0.0244978788118828,-0.0946276982474925,0.0384057347368496,-0.0369984108351137,0.0387521158665192,-0.0450365144007898,0.0182266804835469,0.197070306433101,0.00436781366169424,0.177049292587664,0.00641067910296812,0.217133862256847,0.00782197917504622,0.195949182469569,0.00328842443792784,missense,"K77M,L87I",-0.128559489796363,-0.0588846469469517
NHERF3_PDZ1 binding UHMK1,2,MTSTFNPRECKLSKQEGQNYGFFLRIEKDTEGHLVRVVEKCSPAEKAGLQDGDRVLRINGVFVDKEEHMQVVDLVRMSGNSVTLLVQDGDSYEKAVKTRVDLKELG*,2,2,FALSE,FALSE,183.666666666667,265,178,108,25,11,7,-0.904923447128127,0.081503876979755,-1.01905223375517,0.127185408948152,-0.841595602508018,0.144993339714636,-0.920478343036775,0.0620265100321451,0.0407332199380577,0.0145316151690874,0.0227444968935966,0.0212297681305408,0.054728730644315,0.0292663989670858,0.0380035650067777,0.0111907097714916,missense,"K77M,L87Q",-1.18689450583588,-1.17349548323121
NHERF3_PDZ1 binding UHMK1,2,MTSTFNPRECKLSKQEGQNYGFFLRIEKDTEGHLVRVVEKCSPAEKAGLQDGDRVLRINGVFVDKEEHMQVVDLVRMSGNSVTLLVHDGDSYEKAVKTRVDLKELG*,2,2,FALSE,FALSE,167.333333333333,143,217,142,1,11,4,-1.65569924254864,0.396709282788539,-1.07994284056937,0.126082046089439,-1.04963557440225,0.185003039220532,-1.10810069847163,0.100769914520336,-0.0931252582301192,0.0707307044169155,0.0125806465377731,0.0210455949785414,0.012736589277402,0.0373422170053303,0.00415308195965883,0.018180724121197,missense,"K77M,L87H",-1.41371404090185,-1.41237590184531
NHERF3_PDZ1 binding UHMK1,2,MTSTFNPRECKLSKQEGQNYGFFLRIEKDTEGHLVRVVEKCSPAEKAGLQDGDRVLRINGVFVDKEEHMQVVDLVRMSGNSVTLLVPDGDSYEKAVKTRVDLKELG*,2,2,FALSE,FALSE,270.666666666667,239,300,273,7,5,21,-1.23786678303367,0.15093282316601,-1.39833425875809,0.181834383937936,-0.798593648293355,0.0849313810296419,-0.974468965708253,0.0685553424153669,-0.018628427750105,0.026910348119724,-0.0405651980901765,0.0303517662999834,0.063408524839604,0.0171431024827148,0.0282626753712735,0.0123686297980977,missense,"K77M,L87P",-1.25216459534032,-1.24223623917741
NHERF3_PDZ1 binding UHMK1,2,MTSTFNPRECKLSKQEGQNYGFFLRIEKDTEGHLVRVVEKCSPAEKAGLQDGDRVLRINGVFVDKEEHMQVVDLVRMSGNSVTLLVLKGDSYEKAVKTRVDLKELG*,2,2,FALSE,FALSE,51.6666666666667,78,55,22,33,15,12,-0.471926595093718,0.0766564389863901,-0.562756328521703,0.125626892097748,-0.309810288530003,0.150515313304624,-0.466882372584327,0.0600104302446084,0.117933763720204,0.0136673482644211,0.0989093364544835,0.0209696207470064,0.162067738038367,0.0303809900406369,0.11984052240162,0.0108269723345988,missense,"K77M,D88K",-0.63853539965492,-0.59597797444491
NHERF3_PDZ1 binding UHMK1,2,MTSTFNPRECKLSKQEGQNYGFFLRIEKDTEGHLVRVVEKCSPAEKAGLQDGDRVLRINGVFVDKEEHMQVVDLVRMSGNSVTLLVLNGDSYEKAVKTRVDLKELG*,2,2,FALSE,FALSE,64.3333333333333,58,89,46,71,100,25,-0.165371750317537,0.0608459379017958,-0.12760268097316,0.0693590137342166,-0.310716476355229,0.104894746959521,-0.17479151924079,0.0419271988490304,0.17259051377411,0.0108484379756648,0.171545113742275,0.011577395485206,0.161884827192363,0.0211726381371087,0.172539021236728,0.00756442871939682,missense,"K77M,D88N",-0.285422299678902,-0.224088467150654
NHERF3_PDZ1 binding UHMK1,2,MTSTFNPRECKLSKQEGQNYGFFLRIEKDTEGHLVRVVEKCSPAEKAGLQDGDRVLRINGVFVDKEEHMQVVDLVRMSGNSVTLLVLTGDSYEKAVKTRVDLKELG*,2,2,FALSE,FALSE,48.3333333333333,56,47,42,38,17,32,-0.335610456915763,0.0753032910120894,-0.475975978003625,0.124041041244288,-0.226375242772449,0.10202549109963,-0.331546359203119,0.0544402941246394,0.142238051255265,0.0134260907149888,0.113394698690783,0.0207049107760514,0.178908810475097,0.0205934888679113,0.144257599012812,0.00982201853864978,missense,"K77M,D88T",-0.474925623188458,-0.423668425003759
NHERF3_PDZ1 binding UHMK1,2,MTSTFNPRECKLSKQEGQNYGFFLRIEKDTEGHLVRVVEKCSPAEKAGLQDGDRVLRINGVFVDKEEHMQVVDLVRMSGNSVTLLVLRGDSYEKAVKTRVDLKELG*,2,2,FALSE,FALSE,233.666666666667,187,322,192,168,189,117,-0.249894857772422,0.0377045443667079,-0.326915841416793,0.0419348059287936,-0.283204442381721,0.0508440000562931,-0.284064225417803,0.0245521381385807,0.157520589300028,0.00672247688289571,0.138275792862012,0.0069997511021916,0.167438035113839,0.0102626837457404,0.152824238958333,0.00442965196713524,missense,"K77M,D88R",-0.417523745442258,-0.363214264469218
NHERF3_PDZ1 binding UHMK1,2,MTSTFNPRECKLSKQEGQNYGFFLRIEKDTEGHLVRVVEKCSPAEKAGLQDGDRVLRINGVFVDKEEHMQVVDLVRMSGNSVTLLVLSGDSYEKAVKTRVDLKELG*,2,2,FALSE,FALSE,184,158,147,247,234,122,276,-0.109625732873437,0.0353313476100049,-0.220693170917017,0.0570081764217131,-0.131128613470367,0.041552993496479,-0.137250405652723,0.0243400423331981,0.182529668851458,0.00629935121983676,0.156006464041725,0.00951579569533254,0.198134009776741,0.00838732653746797,0.179312120455835,0.0043913860289008,missense,"K77M,D88S",-0.240038273291595,-0.176291194227754
NHERF3_PDZ1 binding UHMK1,2,MTSTFNPRECKLSKQEGQNYGFFLRIEKDTEGHLVRVVEKCSPAEKAGLQDGDRVLRINGVFVDKEEHMQVVDLVRMSGNSVTLLVLIGDSYEKAVKTRVDLKELG*,2,2,FALSE,FALSE,47,52,54,35,3,1,0,-1.04682041867695,0.2321764373422,-1.38944042198215,0.406101844425031,,,-1.13122243954381,0.201560314396108,0.0154339058364896,0.0413955601108967,-0.0390806402772516,0.0677864549544591,,,-1.85003785416471e-05,0.036365144172846,missense,"K77M,D88I",-1.44166626731832,-1.44181445768055
NHERF3_PDZ1 binding UHMK1,2,MTSTFNPRECKLSKQEGQNYGFFLRIEKDTEGHLVRVVEKCSPAEKAGLQDGDRVLRINGVFVDKEEHMQVVDLVRMSGNSVTLLVLQGDSYEKAVKTRVDLKELG*,2,2,FALSE,FALSE,89,117,57,93,109,55,75,-0.244161054154255,0.0469975752442241,-0.174397555222563,0.088673762724229,-0.212189292528299,0.0689760970035613,-0.224426493886127,0.0355760823463025,0.158542889474227,0.00837936430311077,0.163734120812908,0.0148014102990808,0.181772194961513,0.013922584155049,0.16358396967114,0.00641857186770349,missense,"K77M,D88Q",-0.345426779667299,-0.287283620487782
NHERF3_PDZ1 binding UHMK1,2,MTSTFNPRECKLSKQEGQNYGFFLRIEKDTEGHLVRVVEKCSPAEKAGLQDGDRVLRINGVFVDKEEHMQVVDLVRMSGNSVTLLVLPGDSYEKAVKTRVDLKELG*,2,2,FALSE,FALSE,39,29,53,35,22,37,28,-0.303434850491014,0.100272104296296,-0.273873739827118,0.0981935752129547,-0.214194560110349,0.110472911502797,-0.267034486215056,0.0592234872809696,0.147974754191649,0.0178778689532807,0.147129571980373,0.0163904558779196,0.181367438707139,0.0222985711582314,0.15589671343422,0.010684993520891,missense,"K77M,D88P",-0.396936233259559,-0.34153203358467
NHERF3_PDZ1 binding UHMK1,2,MTSTFNPRECKLSKQEGQNYGFFLRIEKDTEGHLVRVVEKCSPAEKAGLQDGDRVLRINGVFVDKEEHMQVVDLVRMSGNSVTLLVLLGDSYEKAVKTRVDLKELG*,2,2,FALSE,FALSE,198.333333333333,146,224,225,7,11,5,-0.837999130783424,0.155153481861408,-1.08442344613336,0.125841613253803,-1.1047060298384,0.164299304241635,-1.01749926895263,0.0839972236237159,0.0526653935549894,0.0276628643213375,0.0118327445732739,0.021005461968051,0.00162081028185879,0.0331632404454845,0.0204992265695028,0.0151546258317118,missense,"K77M,D88L",-1.30418458705727,-1.29702233771179
NHERF3_PDZ1 binding UHMK1,2,MTSTFNPRECKLSKQEGQNYGFFLRIEKDTEGHLVRVVEKCSPAEKAGLQDGDRVLRINGVFVDKEEHMQVVDLVRMSGNSVTLLVLEGDSYEKAVKTRVDLKELG*,2,2,FALSE,FALSE,65,66,69,60,83,95,70,-0.157595912795265,0.0566486682260871,-0.0651375830510046,0.0761320643347671,-0.120001368142066,0.07998014980434,-0.12351350300568,0.0395138336092727,0.173976895412361,0.0101000918852888,0.181971777902151,0.0127079520087513,0.200380005364012,0.0161437137611144,0.181790507368183,0.00712901376606899,missense,"K77M,D88E",-0.22343152158321,-0.158801396451889
NHERF3_PDZ1 binding UHMK1,2,MTSTFNPRECKLSKQEGQNYGFFLRIEKDTEGHLVRVVEKCSPAEKAGLQDGDRVLRINGVFVDKEEHMQVVDLVRMSGNSVTLLVLDKDSYEKAVKTRVDLKELG*,2,2,FALSE,FALSE,324.666666666667,286,263,425,392,287,635,-0.132757273725596,0.0273894120036368,-0.136579080733093,0.0413859795154675,-0.0582405591659055,0.0330470064224148,-0.109456123297754,0.0187894378668983,0.178405464428458,0.00488335536533182,0.17004677452926,0.00690814108501126,0.212846208843314,0.00667042276927848,0.184326714167139,0.00338995609827092,missense,"K77M,G89K",-0.206437340254405,-0.140903567904413
NHERF3_PDZ1 binding UHMK1,2,MTSTFNPRECKLSKQEGQNYGFFLRIEKDTEGHLVRVVEKCSPAEKAGLQDGDRVLRINGVFVDKEEHMQVVDLVRMSGNSVTLLVLDNDSYEKAVKTRVDLKELG*,2,2,FALSE,FALSE,84.3333333333333,82,83,88,174,108,193,-0.00664667694683038,0.044444670651639,-0.0824967335498921,0.0701226370374783,0.0375812071425485,0.0621817431051021,-0.0107644267916399,0.0321372256540925,0.20089016980742,0.00792419789290359,0.179074191275805,0.0117048593649183,0.232187497539977,0.0125511675623474,0.202132489985957,0.00579813961755223,missense,"K77M,G89N",-0.0871274389129237,-0.0152494915526056
NHERF3_PDZ1 binding UHMK1,2,MTSTFNPRECKLSKQEGQNYGFFLRIEKDTEGHLVRVVEKCSPAEKAGLQDGDRVLRINGVFVDKEEHMQVVDLVRMSGNSVTLLVLDTDSYEKAVKTRVDLKELG*,2,2,FALSE,FALSE,354.333333333333,356,332,375,398,387,519,-0.191553510888685,0.0257924391561412,-0.116165472505101,0.036321678511997,-0.0798372136707398,0.0333814390316686,-0.141721605290758,0.0177931419725374,0.167922474863966,0.00459862541486514,0.173454210751481,0.00606280877106027,0.208486999597312,0.00673792682283908,0.178505434774927,0.0032102062107705,missense,"K77M,G89T",-0.245443574918555,-0.181983916924712
NHERF3_PDZ1 binding UHMK1,2,MTSTFNPRECKLSKQEGQNYGFFLRIEKDTEGHLVRVVEKCSPAEKAGLQDGDRVLRINGVFVDKEEHMQVVDLVRMSGNSVTLLVLDRDSYEKAVKTRVDLKELG*,2,2,FALSE,FALSE,537,452,589,570,553,549,640,-0.165399837166977,0.0220907732223712,-0.185298695759813,0.0282430851553593,-0.130569230960493,0.0273796359747341,-0.16075940993013,0.0146855943232851,0.172585506070152,0.0039386422726224,0.16191450417702,0.00471433125936502,0.198246919181693,0.00552648384806642,0.175070668796716,0.00264954813367023,missense,"K77M,G89R",-0.268458668119848,-0.206222812823906
NHERF3_PDZ1 binding UHMK1,2,MTSTFNPRECKLSKQEGQNYGFFLRIEKDTEGHLVRVVEKCSPAEKAGLQDGDRVLRINGVFVDKEEHMQVVDLVRMSGNSVTLLVLDSDSYEKAVKTRVDLKELG*,2,2,FALSE,FALSE,510.666666666667,401,491,640,722,618,933,-0.0542419339141728,0.0212985956651521,-0.0928809665912096,0.0295444340259353,-0.0650670128861304,0.0260140397929911,-0.0667244203553868,0.0143921787519286,0.192404242711031,0.00379740212756825,0.177340856756508,0.00493155220481587,0.211468313013756,0.00525084303062282,0.192036290047223,0.00259661063162818,missense,"K77M,G89S",-0.154778331009473,-0.0864976466947153
NHERF3_PDZ1 binding UHMK1,2,MTSTFNPRECKLSKQEGQNYGFFLRIEKDTEGHLVRVVEKCSPAEKAGLQDGDRVLRINGVFVDKEEHMQVVDLVRMSGNSVTLLVLDMDSYEKAVKTRVDLKELG*,2,2,FALSE,FALSE,132,138,152,106,114,126,107,-0.278851863715645,0.0451377913548649,-0.221078289033327,0.0565000287782715,-0.156141584016697,0.0625056817105712,-0.23214918362368,0.0307143417347395,0.152357742053873,0.00804777684028923,0.155942180187313,0.00943097577191865,0.193085229075492,0.0126165534379135,0.16219065607888,0.00554142549690044,missense,"K77M,G89M",-0.35476285740532,-0.297116134065696
NHERF3_PDZ1 binding UHMK1,2,MTSTFNPRECKLSKQEGQNYGFFLRIEKDTEGHLVRVVEKCSPAEKAGLQDGDRVLRINGVFVDKEEHMQVVDLVRMSGNSVTLLVLDIDSYEKAVKTRVDLKELG*,2,2,FALSE,FALSE,95,90,69,126,31,9,26,-0.531256332381519,0.077719493326892,-0.789458590031634,0.147845909783011,-0.552486809280408,0.08523684604528,-0.573482834180836,0.053533120316521,0.107355654527147,0.0138568839914619,0.0610682312024884,0.0246784156272337,0.113084330316303,0.0172047595287263,0.10060786161488,0.00965834789534436,missense,"K77M,G89I",-0.767406328074394,-0.731701475152549
NHERF3_PDZ1 binding UHMK1,2,MTSTFNPRECKLSKQEGQNYGFFLRIEKDTEGHLVRVVEKCSPAEKAGLQDGDRVLRINGVFVDKEEHMQVVDLVRMSGNSVTLLVLDQDSYEKAVKTRVDLKELG*,2,2,FALSE,FALSE,183,155,208,186,214,214,317,-0.130656458967577,0.0364524761616142,-0.154679096447671,0.0466997430287888,-0.0253812197936313,0.0455032676543283,-0.107145580498933,0.0242960043885416,0.17878002613934,0.00649924120385689,0.16702552279954,0.00779511364122898,0.219478751674292,0.00918467557267553,0.184743578083275,0.00438344078327392,missense,"K77M,G89Q",-0.203644089726428,-0.137961789299571
NHERF3_PDZ1 binding UHMK1,2,MTSTFNPRECKLSKQEGQNYGFFLRIEKDTEGHLVRVVEKCSPAEKAGLQDGDRVLRINGVFVDKEEHMQVVDLVRMSGNSVTLLVLDHDSYEKAVKTRVDLKELG*,2,2,FALSE,FALSE,181,178,217,148,232,307,130,-0.147275462360725,0.0346778546467369,-0.0567837626964723,0.0435847264853741,-0.190860423158774,0.0548436756230816,-0.127667632645067,0.0243219874431351,0.175816965107741,0.00618283764269398,0.183366196260339,0.00727515557774976,0.186077352713682,0.0110700042827176,0.181041026877931,0.00438812859857711,missense,"K77M,G89H",-0.228453512439394,-0.164090426242257
NHERF3_PDZ1 binding UHMK1,2,MTSTFNPRECKLSKQEGQNYGFFLRIEKDTEGHLVRVVEKCSPAEKAGLQDGDRVLRINGVFVDKEEHMQVVDLVRMSGNSVTLLVLDPDSYEKAVKTRVDLKELG*,2,2,FALSE,FALSE,165.333333333333,119,195,182,124,194,283,-0.211849265777173,0.0449762927410406,-0.164999760834197,0.0484407075511755,-0.048278252107335,0.0463634058752054,-0.142527691689185,0.0268634359300043,0.164303872773677,0.00801898267989586,0.16530279914994,0.00808571516100578,0.214857065711516,0.00935829146695434,0.178360002137642,0.00484665209765857,missense,"K77M,G89P",-0.246418065094262,-0.18301022456193
NHERF3_PDZ1 binding UHMK1,2,MTSTFNPRECKLSKQEGQNYGFFLRIEKDTEGHLVRVVEKCSPAEKAGLQDGDRVLRINGVFVDKEEHMQVVDLVRMSGNSVTLLVLDLDSYEKAVKTRVDLKELG*,2,2,FALSE,FALSE,944.666666666667,814,1058,962,266,226,292,-0.546046555014942,0.0267218472665177,-0.637782373065039,0.0317689796339441,-0.45571273769596,0.0284829572388518,-0.540402333626835,0.0166116462794587,0.104718653300476,0.00476433288174275,0.0863860010925163,0.00530287300210239,0.132617838505258,0.00574918538986198,0.106576185168851,0.00299704291348586,missense,"K77M,G89L",-0.727414805006593,-0.689583446082991
NHERF3_PDZ1 binding UHMK1,2,MTSTFNPRECKLSKQEGQNYGFFLRIEKDTEGHLVRVVEKCSPAEKAGLQDGDRVLRINGVFVDKEEHMQVVDLVRMSGNSVTLLVLDEDSYEKAVKTRVDLKELG*,2,2,FALSE,FALSE,184.333333333333,194,186,173,294,215,220,-0.103773074663112,0.0319610259514641,-0.118886944472642,0.0483195485707707,-0.0984848295818336,0.0485070682039099,-0.10607944494592,0.0233618542529151,0.183573160032249,0.0056984446230853,0.172999943085697,0.00806549132336435,0.204723043486547,0.00979098221734366,0.184935928314565,0.00421490312017829,missense,"K77M,G89E",-0.202355222150434,-0.1366043875837
NHERF3_PDZ1 binding UHMK1,2,MTSTFNPRECKLSKQEGQNYGFFLRIEKDTEGHLVRVVEKCSPAEKAGLQDGDRVLRINGVFVDKEEHMQVVDLVRMSGNSVTLLVLDDDSYEKAVKTRVDLKELG*,2,2,FALSE,FALSE,248.666666666667,232,270,244,329,257,320,-0.122932419471426,0.0299082084458877,-0.178586079598108,0.0418385803314277,-0.0907912730018898,0.0417012287659438,-0.12881114545413,0.0210153441061593,0.180157172523883,0.00533244051249787,0.163034972993694,0.00698368914086132,0.206275960998398,0.00841724730862676,0.18083471638328,0.00379155004075152,missense,"K77M,G89D",-0.22983592256367,-0.16554634453028
NHERF3_PDZ1 binding UHMK1,2,MTSTFNPRECKLSKQEGQNYGFFLRIEKDTEGHLVRVVEKCSPAEKAGLQDGDRVLRINGVFVDKEEHMQVVDLVRMSGNSVTLLVLDADSYEKAVKTRVDLKELG*,2,2,FALSE,FALSE,304,283,316,313,536,459,542,-0.0394407650754492,0.0248264400798053,-0.0525274082960331,0.0359543376222558,-0.0221574292720618,0.034674965197771,-0.0381236709521938,0.0176016035261935,0.195043195575451,0.00442639401494667,0.184076666256465,0.00600149228846555,0.220129462526089,0.0069990205594619,0.197196385071954,0.00317564919374655,missense,"K77M,G89A",-0.120202447623215,-0.0500832280915753
NHERF3_PDZ1 binding UHMK1,2,MTSTFNPRECKLSKQEGQNYGFFLRIEKDTEGHLVRVVEKCSPAEKAGLQDGDRVLRINGVFVDKEEHMQVVDLVRMSGNSVTLLVLDGKSYEKAVKTRVDLKELG*,2,2,FALSE,FALSE,107,105,135,81,221,208,95,-0.00899356684789752,0.0395140398166874,-0.0305626988215758,0.0540546420216641,-0.118683927239183,0.0693212964182032,-0.0343613556308227,0.0289787213097396,0.200471734486914,0.00704509824158088,0.187743012050797,0.00902279220541038,0.200645926206688,0.0139922614506545,0.197875175137823,0.00522828802649334,missense,"K77M,D90K",-0.115654127088665,-0.0452930555300786
NHERF3_PDZ1 binding UHMK1,2,MTSTFNPRECKLSKQEGQNYGFFLRIEKDTEGHLVRVVEKCSPAEKAGLQDGDRVLRINGVFVDKEEHMQVVDLVRMSGNSVTLLVLDGNSYEKAVKTRVDLKELG*,2,2,FALSE,FALSE,89,49,82,136,92,120,189,-0.0419545528045984,0.0588385779735214,-0.0463884835764111,0.0693540822083133,-0.0763264529816502,0.0534048232017058,-0.0572646121003165,0.0343528072068305,0.1945950034495,0.0104905386576878,0.185101374589333,0.0115765723156906,0.209195634374655,0.0107795769492854,0.193743011393009,0.00619787079892794,missense,"K77M,D90N",-0.143342224127352,-0.0744534371934386
NHERF3_PDZ1 binding UHMK1,2,MTSTFNPRECKLSKQEGQNYGFFLRIEKDTEGHLVRVVEKCSPAEKAGLQDGDRVLRINGVFVDKEEHMQVVDLVRMSGNSVTLLVLDGTSYEKAVKTRVDLKELG*,2,2,FALSE,FALSE,254.666666666667,210,267,287,481,414,498,0.0140926327593783,0.0277412234816812,-0.0296928499968118,0.0384755019797335,-0.0298875128976062,0.0363930247322883,-0.00890546354955656,0.0191391284925343,0.204587854858623,0.00494608108097206,0.187888207077578,0.00642232463999774,0.218569172157722,0.00734580487304037,0.202467880742381,0.00345304664293118,missense,"K77M,D90T",-0.0848801098177484,-0.0128826631625245
NHERF3_PDZ1 binding UHMK1,2,MTSTFNPRECKLSKQEGQNYGFFLRIEKDTEGHLVRVVEKCSPAEKAGLQDGDRVLRINGVFVDKEEHMQVVDLVRMSGNSVTLLVLDGRSYEKAVKTRVDLKELG*,2,2,FALSE,FALSE,444.666666666667,400,477,457,900,850,764,0.00972039493768829,0.0201243955293808,0.0132196771359429,0.0283664343947437,-0.0309577712858392,0.028830884008639,0.000648364575983081,0.0142638850474288,0.203808313077214,0.00358804982266186,0.195051159246842,0.00473492069468521,0.218353144241891,0.00581941319257322,0.204191564981656,0.00257346411553655,missense,"K77M,D90R",-0.0733303408762348,-0.000718747744734295
NHERF3_PDZ1 binding UHMK1,2,MTSTFNPRECKLSKQEGQNYGFFLRIEKDTEGHLVRVVEKCSPAEKAGLQDGDRVLRINGVFVDKEEHMQVVDLVRMSGNSVTLLVLDGSSYEKAVKTRVDLKELG*,2,2,FALSE,FALSE,662,544,737,705,1006,979,1165,-0.0471556049526921,0.0184687507783821,-0.0771424378888117,0.0243521904110895,-0.0323689833952561,0.025368241086047,-0.0516256841084631,0.0127289105534492,0.193667689423577,0.00329285905051971,0.179967929451647,0.00406486373062624,0.218068296008843,0.00512049081825877,0.194760376492971,0.00229652681792194,missense,"K77M,D90S",-0.136525237833697,-0.0672739650238951
NHERF3_PDZ1 binding UHMK1,2,MTSTFNPRECKLSKQEGQNYGFFLRIEKDTEGHLVRVVEKCSPAEKAGLQDGDRVLRINGVFVDKEEHMQVVDLVRMSGNSVTLLVLDGMSYEKAVKTRVDLKELG*,2,2,FALSE,FALSE,151.333333333333,122,163,169,220,237,352,-0.0536005000006047,0.0381326191561696,-0.0483747606585834,0.0497573519383401,0.0246938151888542,0.0465717593100787,-0.0289921585568031,0.0253780942029535,0.192518606237452,0.00679879985469239,0.184769825536291,0.00830548923164055,0.229586222506901,0.00940034687972825,0.198843875877718,0.00457866945329735,missense,"K77M,D90M",-0.109163222626966,-0.0384570042413576
NHERF3_PDZ1 binding UHMK1,2,MTSTFNPRECKLSKQEGQNYGFFLRIEKDTEGHLVRVVEKCSPAEKAGLQDGDRVLRINGVFVDKEEHMQVVDLVRMSGNSVTLLVLDGISYEKAVKTRVDLKELG*,2,2,FALSE,FALSE,251,273,286,194,468,434,233,-0.0682034594602491,0.0264407021922836,-0.0352376952536916,0.0379435009756719,-0.112753995025372,0.0464743804085284,-0.0673259332593197,0.0196571631762889,0.189914992825908,0.0047142065297599,0.186962662393665,0.00633352311744222,0.201842862302916,0.00938069128872414,0.191927766186567,0.00354650951541039,missense,"K77M,D90I",-0.155505509158847,-0.0872634917559838
NHERF3_PDZ1 binding UHMK1,2,MTSTFNPRECKLSKQEGQNYGFFLRIEKDTEGHLVRVVEKCSPAEKAGLQDGDRVLRINGVFVDKEEHMQVVDLVRMSGNSVTLLVLDGQSYEKAVKTRVDLKELG*,2,2,FALSE,FALSE,31,17,27,49,49,39,127,0.0817244253800145,0.0903066430560806,-0.0503987205955383,0.120205002969692,0.0792768527694955,0.0808223054505662,0.0541273084081614,0.0538448780405393,0.216646166928891,0.0161010915398425,0.184431986467153,0.0200645998804614,0.240603617911507,0.0163136999355369,0.213840138454541,0.00971459465510403,missense,"K77M,D90Q",-0.00867882774647009,0.067370539696851
NHERF3_PDZ1 binding UHMK1,2,MTSTFNPRECKLSKQEGQNYGFFLRIEKDTEGHLVRVVEKCSPAEKAGLQDGDRVLRINGVFVDKEEHMQVVDLVRMSGNSVTLLVLDGHSYEKAVKTRVDLKELG*,2,2,FALSE,FALSE,67.6666666666667,60,86,57,104,120,77,-0.0650151506864447,0.0543498352198476,-0.0610270436200843,0.0682129228889082,-0.0834011552366241,0.0803421540975731,-0.0678262338409378,0.0375724337531565,0.190483447700179,0.00969022479892967,0.182657908486875,0.0113860901845142,0.20776763044582,0.0162167830627417,0.191837502868439,0.00677874994614825,missense,"K77M,D90H",-0.156110330183787,-0.0879004734850146
NHERF3_PDZ1 binding UHMK1,2,MTSTFNPRECKLSKQEGQNYGFFLRIEKDTEGHLVRVVEKCSPAEKAGLQDGDRVLRINGVFVDKEEHMQVVDLVRMSGNSVTLLVLDGPSYEKAVKTRVDLKELG*,2,2,FALSE,FALSE,139,143,137,137,394,272,241,0.068711121342638,0.0322374131725996,0.0473687246256368,0.052070447492153,-0.0174769326571195,0.051880354481411,0.0452802575311448,0.0242351485376786,0.214325978818129,0.00574772268057197,0.200751312794963,0.00869159077172563,0.221074204412624,0.0104718682650879,0.212243969676917,0.00437246128169385,missense,"K77M,D90P",-0.0193741628624747,0.0561064916994585
NHERF3_PDZ1 binding UHMK1,2,MTSTFNPRECKLSKQEGQNYGFFLRIEKDTEGHLVRVVEKCSPAEKAGLQDGDRVLRINGVFVDKEEHMQVVDLVRMSGNSVTLLVLDGLSYEKAVKTRVDLKELG*,2,2,FALSE,FALSE,283.333333333333,233,347,270,424,519,454,-0.0511032319833587,0.0273939776210561,-0.0401169138659012,0.0338069154295702,-0.0307432211451115,0.0366544218345361,-0.0427129999104131,0.0184057861396443,0.192963853005403,0.00488416938544724,0.186148224002877,0.0056430449193363,0.218396450438088,0.00739856696472181,0.196368386714627,0.00332073835361938,missense,"K77M,D90L",-0.12575055759207,-0.0559263528096103
NHERF3_PDZ1 binding UHMK1,2,MTSTFNPRECKLSKQEGQNYGFFLRIEKDTEGHLVRVVEKCSPAEKAGLQDGDRVLRINGVFVDKEEHMQVVDLVRMSGNSVTLLVLDGESYEKAVKTRVDLKELG*,2,2,FALSE,FALSE,167,153,194,154,310,361,259,-0.0199776626766422,0.0333015300025588,0.0274519246690362,0.0444188018444271,-0.0286965415220422,0.049475828900695,-0.00870838713510552,0.0234592202520099,0.198513341101488,0.00593744784262477,0.197426803729986,0.0074143793033527,0.218809565568234,0.00998652317882192,0.202503436909507,0.00423246971608891,missense,"K77M,D90E",-0.0846418611261431,-0.0126317458543289
NHERF3_PDZ1 binding UHMK1,2,MTSTFNPRECKLSKQEGQNYGFFLRIEKDTEGHLVRVVEKCSPAEKAGLQDGDRVLRINGVFVDKEEHMQVVDLVRMSGNSVTLLVLDGDKYEKAVKTRVDLKELG*,2,2,FALSE,FALSE,81,56,105,82,92,125,135,-0.0804835683930777,0.0570052073765866,-0.109831739729137,0.0633832015555772,-0.0340191569124307,0.066075263257782,-0.0762360189008854,0.03567581284455,0.187725528669612,0.0101636605144113,0.174511436413973,0.0105799138716044,0.217735214250649,0.0133370609999286,0.190320224791731,0.00643656506223718,missense,"K77M,S91K",-0.166277047965797,-0.098607795493199
NHERF3_PDZ1 binding UHMK1,2,MTSTFNPRECKLSKQEGQNYGFFLRIEKDTEGHLVRVVEKCSPAEKAGLQDGDRVLRINGVFVDKEEHMQVVDLVRMSGNSVTLLVLDGDNYEKAVKTRVDLKELG*,2,2,FALSE,FALSE,179.333333333333,168,219,151,209,278,199,-0.160716633332535,0.0361212053062217,-0.090100993401523,0.044070875768712,-0.0895749021384166,0.0512891258437672,-0.122555989771587,0.0245333270243585,0.173420491084391,0.00644017774864858,0.177804889436941,0.00735630353841167,0.206521481206791,0.0103525308305264,0.181963260158877,0.00442625810022849,missense,"K77M,S91N",-0.222273969189877,-0.157582292461543
NHERF3_PDZ1 binding UHMK1,2,MTSTFNPRECKLSKQEGQNYGFFLRIEKDTEGHLVRVVEKCSPAEKAGLQDGDRVLRINGVFVDKEEHMQVVDLVRMSGNSVTLLVLDGDTYEKAVKTRVDLKELG*,2,2,FALSE,FALSE,197.666666666667,199,198,196,331,253,258,-0.0763296385299499,0.0307589331210742,-0.0886265284489925,0.0457190262870331,-0.0902991864057403,0.0441962834787408,-0.0826963659852373,0.0221007299961723,0.188466147551157,0.00548411923077195,0.178051006891119,0.00763141255946652,0.206375286958318,0.00892086538386483,0.189154660757794,0.00398737338272115,missense,"K77M,S91T",-0.174087060363527,-0.106833096856278
NHERF3_PDZ1 binding UHMK1,2,MTSTFNPRECKLSKQEGQNYGFFLRIEKDTEGHLVRVVEKCSPAEKAGLQDGDRVLRINGVFVDKEEHMQVVDLVRMSGNSVTLLVLDGDRYEKAVKTRVDLKELG*,2,2,FALSE,FALSE,511.333333333333,526,469,539,565,450,547,-0.203097903745462,0.0213560475198667,-0.176842323771101,0.0313626065588436,-0.156642939841538,0.0285401878319772,-0.18422791014453,0.0150126843489725,0.165864184135083,0.00380764542241998,0.163326040437592,0.00523504127336694,0.19298403215415,0.00576073718510188,0.170836524806744,0.00270856111932298,missense,"K77M,S91R",-0.296830096966844,-0.236102861725688
NHERF3_PDZ1 binding UHMK1,2,MTSTFNPRECKLSKQEGQNYGFFLRIEKDTEGHLVRVVEKCSPAEKAGLQDGDRVLRINGVFVDKEEHMQVVDLVRMSGNSVTLLVLDGDSKEKAVKTRVDLKELG*,2,2,FALSE,FALSE,198.666666666667,161,208,227,8,10,9,-1.08990835081588,0.142015676972427,-1.09621738955442,0.131922667701253,-0.964301864382826,0.125290572550066,-1.04516885608611,0.0765289303507502,0.007751605662839,0.02532047851237,0.009864101422738,0.0220205106043391,0.0299609004608342,0.0252894642628519,0.0155071301425513,0.0138072099854417,missense,"K77M,Y92K",-1.33763477413406,-1.33225120232127
NHERF3_PDZ1 binding UHMK1,2,MTSTFNPRECKLSKQEGQNYGFFLRIEKDTEGHLVRVVEKCSPAEKAGLQDGDRVLRINGVFVDKEEHMQVVDLVRMSGNSVTLLVLDGDSNEKAVKTRVDLKELG*,2,2,FALSE,FALSE,136.333333333333,107,133,169,22,6,15,-0.680132048745729,0.089228487576341,-1.11577622658456,0.16970530215079,-0.763111086049365,0.101846883544948,-0.770212407761211,0.06241115073299,0.0808120752718401,0.0159088633771514,0.00659934347222338,0.028327181906954,0.0705705560408362,0.0205574375571122,0.0651142708862331,0.011260105944954,missense,"K77M,Y92N",-1.00523571844638,-0.982177186225115
NHERF3_PDZ1 binding UHMK1,2,MTSTFNPRECKLSKQEGQNYGFFLRIEKDTEGHLVRVVEKCSPAEKAGLQDGDRVLRINGVFVDKEEHMQVVDLVRMSGNSVTLLVLDGDSTEKAVKTRVDLKELG*,2,2,FALSE,FALSE,244.666666666667,210,293,231,13,16,11,-1.02082274139886,0.111846259700653,-1.0546722363882,0.104868250745843,-0.91829327841681,0.114177074140835,-1.00148786522092,0.0635541635128865,0.0200691238837131,0.0199414661522839,0.0167988117480883,0.0175045916508963,0.0392475727689758,0.0230462434431594,0.0233879748176762,0.011466326225255,missense,"K77M,Y92T",-1.28482815620039,-1.27663664957156
NHERF3_PDZ1 binding UHMK1,2,MTSTFNPRECKLSKQEGQNYGFFLRIEKDTEGHLVRVVEKCSPAEKAGLQDGDRVLRINGVFVDKEEHMQVVDLVRMSGNSVTLLVLDGDSREKAVKTRVDLKELG*,2,2,FALSE,FALSE,646.333333333333,745,674,520,25,13,28,-1.19362392123021,0.0800673710983425,-1.37546696948185,0.11284891623755,-0.86040662820394,0.0730608061173161,-1.0794941242667,0.0486877817502591,-0.0107402110721824,0.0142754954428809,-0.0367481938196114,0.0188367230590315,0.0509317908394904,0.0147470684163463,0.00931422788449185,0.00878416075162868,missense,"K77M,Y92R",-1.37913111582368,-1.3759540671159
NHERF3_PDZ1 binding UHMK1,2,MTSTFNPRECKLSKQEGQNYGFFLRIEKDTEGHLVRVVEKCSPAEKAGLQDGDRVLRINGVFVDKEEHMQVVDLVRMSGNSVTLLVLDGDSSEKAVKTRVDLKELG*,2,2,FALSE,FALSE,517.666666666667,519,523,511,28,17,27,-1.0657662672052,0.0760248704479213,-1.21437299738483,0.0998414760515791,-0.860069908767742,0.0742519081458745,-1.01650241037734,0.0468955255598317,0.012055983336768,0.0135547436707008,-0.00985841374867763,0.0166655232224794,0.0509997564810787,0.0149874881987094,0.020679077974869,0.00846080515975615,missense,"K77M,Y92S",-1.3029794694792,-1.29575313930944
NHERF3_PDZ1 binding UHMK1,2,MTSTFNPRECKLSKQEGQNYGFFLRIEKDTEGHLVRVVEKCSPAEKAGLQDGDRVLRINGVFVDKEEHMQVVDLVRMSGNSVTLLVLDGDSMEKAVKTRVDLKELG*,2,2,FALSE,FALSE,88,101,92,71,2,7,0,-1.35536727174332,0.28151723175881,-0.955120060672291,0.161012859487701,,,-1.05377714544126,0.139767103560395,-0.0395780064374157,0.0501927052672838,0.0334160450047835,0.0268762407671522,,,0.0139540382830764,0.025216525816716,missense,"K77M,Y92M",-1.34804146679456,-1.34321125961265
NHERF3_PDZ1 binding UHMK1,2,MTSTFNPRECKLSKQEGQNYGFFLRIEKDTEGHLVRVVEKCSPAEKAGLQDGDRVLRINGVFVDKEEHMQVVDLVRMSGNSVTLLVLDGDSIEKAVKTRVDLKELG*,2,2,FALSE,FALSE,332,243,324,429,7,3,13,-1.24721649150259,0.150972931501448,-1.60248036036004,0.232783271690612,-1.03140452289595,0.103785290118976,-1.16034488347234,0.0802788875220923,-0.0202954204190217,0.0269174991770388,-0.0746412327360208,0.0388561464992812,0.01641646331867,0.020948698150651,-0.00527271857769418,0.0144837704164295,missense,"K77M,Y92I",-1.47687283519529,-1.47889309674032
NHERF3_PDZ1 binding UHMK1,2,MTSTFNPRECKLSKQEGQNYGFFLRIEKDTEGHLVRVVEKCSPAEKAGLQDGDRVLRINGVFVDKEEHMQVVDLVRMSGNSVTLLVLDGDSQEKAVKTRVDLKELG*,2,2,FALSE,FALSE,112.333333333333,125,121,91,3,5,3,-1.29988933198115,0.230154042042555,-1.1427503226109,0.185281524530633,-1.01036855132097,0.214358544816535,-1.14397568365104,0.119718880336609,-0.0296866478803503,0.0410349800832557,0.00209683167542135,0.0309271624566774,0.0206625006744933,0.043267523232113,-0.00231941741184105,0.0215994619610326,missense,"K77M,Y92Q",-1.45708385917341,-1.4580518633136
NHERF3_PDZ1 binding UHMK1,2,MTSTFNPRECKLSKQEGQNYGFFLRIEKDTEGHLVRVVEKCSPAEKAGLQDGDRVLRINGVFVDKEEHMQVVDLVRMSGNSVTLLVLDGDSHEKAVKTRVDLKELG*,2,2,FALSE,FALSE,172,172,144,200,35,10,22,-0.683121322744386,0.0708623630022429,-0.983196567000353,0.134145334561881,-0.709541827133246,0.0860875511418791,-0.7350668089623,0.05065976240823,0.0802791070132354,0.0126343019164174,0.0287295190566427,0.0223915178014132,0.0813833237644835,0.017376471379832,0.0714551756977412,0.00913994190402484,missense,"K77M,Y92H",-0.962747666525764,-0.93742987808015
NHERF3_PDZ1 binding UHMK1,2,MTSTFNPRECKLSKQEGQNYGFFLRIEKDTEGHLVRVVEKCSPAEKAGLQDGDRVLRINGVFVDKEEHMQVVDLVRMSGNSVTLLVLDGDSPEKAVKTRVDLKELG*,2,2,FALSE,FALSE,181,192,180,171,9,15,6,-1.08132132159552,0.134013416741143,-0.918938937980746,0.111086702779795,-0.982860943986929,0.152525943718601,-0.984543569339582,0.0745976433536467,0.00928261754472745,0.0238937271666298,0.0394553922207623,0.0185425746703597,0.026214815094261,0.0307868287638956,0.0264450337654087,0.013458770709093,missense,"K77M,Y92P",-1.26434393775575,-1.25506320495792
NHERF3_PDZ1 binding UHMK1,2,MTSTFNPRECKLSKQEGQNYGFFLRIEKDTEGHLVRVVEKCSPAEKAGLQDGDRVLRINGVFVDKEEHMQVVDLVRMSGNSVTLLVLDGDSLEKAVKTRVDLKELG*,2,2,FALSE,FALSE,729.666666666667,592,769,828,9,21,16,-1.26539151583565,0.133183956022597,-1.2194786822899,0.0900771962900332,-1.1291571991828,0.0921555730927818,-1.19241862481672,0.057989735347492,-0.0235359099403031,0.0237458396745687,-0.0107106538568689,0.0150356712055404,-0.00331457280989858,0.0186012804069616,-0.0110594044719152,0.0104624022480561,missense,"K77M,Y92L",-1.51564727165675,-1.51972932193912
NHERF3_PDZ1 binding UHMK1,2,MTSTFNPRECKLSKQEGQNYGFFLRIEKDTEGHLVRVVEKCSPAEKAGLQDGDRVLRINGVFVDKEEHMQVVDLVRMSGNSVTLLVLDGDSEEKAVKTRVDLKELG*,2,2,FALSE,FALSE,271.666666666667,236,282,297,10,8,5,-1.13586796608786,0.126829398280983,-1.2583492465546,0.145074664037473,-1.1781480922212,0.163880451571166,-1.18619496189147,0.0825024581503399,-0.000442697077109339,0.022612863047042,-0.0171989222303217,0.024215839730383,-0.0132032133794401,0.033078696497559,-0.00993654256213014,0.0148849429722324,missense,"K77M,Y92E",-1.50812339035892,-1.51180536638782
NHERF3_PDZ1 binding UHMK1,2,MTSTFNPRECKLSKQEGQNYGFFLRIEKDTEGHLVRVVEKCSPAEKAGLQDGDRVLRINGVFVDKEEHMQVVDLVRMSGNSVTLLVLDGDSDEKAVKTRVDLKELG*,2,2,FALSE,FALSE,192.333333333333,136,250,191,2,0,2,-1.44121754344303,0.281140204484462,,,-1.29669202962133,0.256703325623109,-1.36240180860154,0.189568292618367,-0.0548845557296861,0.0501254837379272,,,-0.0371308929122345,0.0518146692713588,-0.0417274603529278,0.0342015654833703,missense,"K77M,Y92D",-1.72114254233357,-1.7361515814602
NHERF3_PDZ1 binding UHMK1,2,MTSTFNPRECKLSKQEGQNYGFFLRIEKDTEGHLVRVVEKCSPAEKAGLQDGDRVLRINGVFVDKEEHMQVVDLVRMSGNSVTLLVLDGDSAEKAVKTRVDLKELG*,2,2,FALSE,FALSE,292,246,298,332,50,49,81,-0.683448944881398,0.0591845479865236,-0.713541926854536,0.0654459211726823,-0.510195583200991,0.0501250682605806,-0.615910726698307,0.0330235678569603,0.0802206941009623,0.0105522228778169,0.0737402284844343,0.0109242227003578,0.121620666521011,0.0101175698749594,0.0929530986573479,0.00595805186064599,missense,"K77M,Y92A",-0.818698056250055,-0.785720585519207
NHERF3_PDZ1 binding UHMK1,2,MTSTFNPRECKLSKQEGQNYGFFLRIEKDTEGHLVRVVEKCSPAEKAGLQDGDRVLRINGVFVDKEEHMQVVDLVRMSGNSVTLLVLDGDSGEKAVKTRVDLKELG*,2,2,FALSE,FALSE,767.666666666667,792,664,847,21,23,25,-1.27046429636374,0.0871720190841534,-1.19583957527537,0.0861118096887402,-1.02463354057749,0.0750928610555117,-1.14955441535583,0.0474689859083955,-0.0244403539643557,0.0155422083192178,-0.00676481789280786,0.0143737695079352,0.0177831624396171,0.0151572316049542,-0.00332592200752052,0.00856426782955508,missense,"K77M,Y92G",-1.46382807325497,-1.46515469368735
NHERF3_PDZ1 binding UHMK1,2,MTSTFNPRECKLSKQEGQNYGFFLRIEKDTEGHLVRVVEKCSPAEKAGLQDGDRVLRINGVFVDKEEHMQVVDLVRMSGNSVTLLVLDGDSVEKAVKTRVDLKELG*,2,2,FALSE,FALSE,576.666666666667,548,657,525,40,34,41,-0.975089808849138,0.0640778082117422,-1.07274715676001,0.0719218147978694,-0.79180245772975,0.0615284616167255,-0.932956971733885,0.0377690132246202,0.0282230105574906,0.0114246595906464,0.0137817489289718,0.0120051778290772,0.0647793029242191,0.0124193049766985,0.0357521935847326,0.00681421645572687,missense,"K77M,Y92V",-1.20198011092158,-1.18938324905733
NHERF3_PDZ1 binding UHMK1,2,MTSTFNPRECKLSKQEGQNYGFFLRIEKDTEGHLVRVVEKCSPAEKAGLQDGDRVLRINGVFVDKEEHMQVVDLVRMSGNSVTLLVLDGDSYKKAVKTRVDLKELG*,2,2,FALSE,FALSE,194.666666666667,211,216,157,220,234,166,-0.211672870229464,0.034150445136739,-0.138818283866413,0.0454731292840045,-0.144569539361591,0.0519044273496264,-0.176548880207945,0.0241667388365606,0.164335322961224,0.00608880393141777,0.169673007100191,0.00759036747102858,0.195421005852604,0.0104767272894187,0.172221961377371,0.00436011892823288,missense,"K77M,E93K",-0.287546800229965,-0.226325935721587
NHERF3_PDZ1 binding UHMK1,2,MTSTFNPRECKLSKQEGQNYGFFLRIEKDTEGHLVRVVEKCSPAEKAGLQDGDRVLRINGVFVDKEEHMQVVDLVRMSGNSVTLLVLDGDSYNKAVKTRVDLKELG*,2,2,FALSE,FALSE,194,201,190,191,342,206,311,-0.0703648104515656,0.0305243850346772,-0.138569516825225,0.0483311755883671,-0.0367743554067539,0.0451915380449671,-0.0767690237937127,0.0224110883535939,0.189529637895382,0.00544230082094324,0.16971453125494,0.00806743210328292,0.217179087062138,0.00912175404031152,0.190224061021444,0.00404336767131263,missense,"K77M,E93N",-0.166921405732753,-0.0992864162877568
NHERF3_PDZ1 binding UHMK1,2,MTSTFNPRECKLSKQEGQNYGFFLRIEKDTEGHLVRVVEKCSPAEKAGLQDGDRVLRINGVFVDKEEHMQVVDLVRMSGNSVTLLVLDGDSYTKAVKTRVDLKELG*,2,2,FALSE,FALSE,142,135,150,141,263,208,276,-0.0312543229708595,0.0352839720268969,-0.0654956129387396,0.0519551128255539,0.00920487276999196,0.0492962601865183,-0.0287537261838695,0.0251164065107926,0.196502785360333,0.00629090445917152,0.181912015610523,0.00867233912761361,0.226459833603101,0.00995027786133738,0.198886893411419,0.0045314562373317,missense,"K77M,E93T",-0.108874978084634,-0.0381534326071266
NHERF3_PDZ1 binding UHMK1,2,MTSTFNPRECKLSKQEGQNYGFFLRIEKDTEGHLVRVVEKCSPAEKAGLQDGDRVLRINGVFVDKEEHMQVVDLVRMSGNSVTLLVLDGDSYRKAVKTRVDLKELG*,2,2,FALSE,FALSE,647,560,752,629,770,747,949,-0.131527572909908,0.0194990763510056,-0.16588072396135,0.0249697242374822,-0.0574361733983208,0.025531744963764,-0.121374820461101,0.0131669838201689,0.178624712146344,0.00347655944950752,0.165155748925581,0.00416794237821252,0.213008571299713,0.00515349350463975,0.18217636457081,0.00237556319743079,missense,"K77M,E93R",-0.220846035545095,-0.15607842998903
NHERF3_PDZ1 binding UHMK1,2,MTSTFNPRECKLSKQEGQNYGFFLRIEKDTEGHLVRVVEKCSPAEKAGLQDGDRVLRINGVFVDKEEHMQVVDLVRMSGNSVTLLVLDGDSYSKAVKTRVDLKELG*,2,2,FALSE,FALSE,712.333333333333,810,740,587,1171,882,763,-0.116523594005519,0.0163088376046822,-0.109466054559711,0.0248180994705841,-0.0949354341347171,0.0275098991118425,-0.110559938024985,0.0122127442462537,0.181299824736361,0.00290776047359379,0.174572476523997,0.0041426331963597,0.205439476554795,0.0055527770071096,0.184127565927983,0.00220340103453266,missense,"K77M,E93S",-0.207771758760394,-0.142308942671733
NHERF3_PDZ1 binding UHMK1,2,MTSTFNPRECKLSKQEGQNYGFFLRIEKDTEGHLVRVVEKCSPAEKAGLQDGDRVLRINGVFVDKEEHMQVVDLVRMSGNSVTLLVLDGDSYMKAVKTRVDLKELG*,2,2,FALSE,FALSE,253.666666666667,209,290,262,409,293,413,-0.0300053950207862,0.0289966937154336,-0.160256376335222,0.0400428338346978,-0.0448672533595659,0.0397030497529998,-0.0670494749210035,0.0202138641981117,0.196725461152171,0.00516992331976109,0.16609456413226,0.00668394342268427,0.215545563889604,0.00801392185715725,0.191977644295563,0.0036469484980564,missense,"K77M,E93M",-0.155171294445378,-0.0869115055364668
NHERF3_PDZ1 binding UHMK1,2,MTSTFNPRECKLSKQEGQNYGFFLRIEKDTEGHLVRVVEKCSPAEKAGLQDGDRVLRINGVFVDKEEHMQVVDLVRMSGNSVTLLVLDGDSYIKAVKTRVDLKELG*,2,2,FALSE,FALSE,255.666666666667,198,217,352,395,320,464,-0.0244545305959882,0.0296061001263028,-0.0440368909063833,0.0433416295349468,-0.0895178838735244,0.0359422804802089,-0.0492937713631979,0.0202141946674801,0.19771514444904,0.00527857654918385,0.185493902061903,0.00723457787364444,0.206532990144319,0.00725482372080647,0.195181095935854,0.0036470081207369,missense,"K77M,E93I",-0.133706152850623,-0.0643049782447379
NHERF3_PDZ1 binding UHMK1,2,MTSTFNPRECKLSKQEGQNYGFFLRIEKDTEGHLVRVVEKCSPAEKAGLQDGDRVLRINGVFVDKEEHMQVVDLVRMSGNSVTLLVLDGDSYQKAVKTRVDLKELG*,2,2,FALSE,FALSE,127.666666666667,102,124,157,254,161,233,0.0395268937671748,0.0386333757489044,-0.083163016615207,0.0576878826893304,-0.0599240246438067,0.0497133211353196,-0.0165466238446495,0.0269668475107382,0.20912261942163,0.00688808152286154,0.17896297541305,0.00962925215686952,0.212506407219181,0.0100344601565051,0.201089276543378,0.00486530942637825,missense,"K77M,E93Q",-0.094117625365832,-0.0226113736126131
NHERF3_PDZ1 binding UHMK1,2,MTSTFNPRECKLSKQEGQNYGFFLRIEKDTEGHLVRVVEKCSPAEKAGLQDGDRVLRINGVFVDKEEHMQVVDLVRMSGNSVTLLVLDGDSYHKAVKTRVDLKELG*,2,2,FALSE,FALSE,37.3333333333333,31,26,55,52,49,65,-0.0744762936421159,0.0758883878268739,0.0313565081486581,0.118354822338663,-0.116779975424037,0.0832264977748858,-0.0707580893559219,0.0506760797578161,0.18879658698157,0.0135304097003448,0.198078556180241,0.0197557680252887,0.201030232227542,0.0167989777551638,0.19130854284565,0.00914288585046585,missense,"K77M,E93H",-0.15965469515697,-0.0916333062336086
NHERF3_PDZ1 binding UHMK1,2,MTSTFNPRECKLSKQEGQNYGFFLRIEKDTEGHLVRVVEKCSPAEKAGLQDGDRVLRINGVFVDKEEHMQVVDLVRMSGNSVTLLVLDGDSYPKAVKTRVDLKELG*,2,2,FALSE,FALSE,257,227,215,329,50,62,87,-0.659875333237392,0.0595474559751408,-0.545354520435686,0.0627533871370994,-0.490682936098232,0.0499272163293788,-0.556414204280494,0.032666488108603,0.0844237168926424,0.0106169270296658,0.101814043478454,0.0104747853495504,0.12555922615511,0.0100776341540059,0.10368735267947,0.00589362818394594,missense,"K77M,E93P",-0.74677180033256,-0.70996972870734
NHERF3_PDZ1 binding UHMK1,2,MTSTFNPRECKLSKQEGQNYGFFLRIEKDTEGHLVRVVEKCSPAEKAGLQDGDRVLRINGVFVDKEEHMQVVDLVRMSGNSVTLLVLDGDSYLKAVKTRVDLKELG*,2,2,FALSE,FALSE,529.666666666667,559,536,494,810,670,578,-0.11658471516363,0.0190475389751229,-0.0947797943279106,0.0281690825236882,-0.12225418714779,0.0291370213540397,-0.112580143854597,0.0138749506751319,0.181288927228398,0.00339605324999976,0.177023904734233,0.0047019787519161,0.199925281719795,0.00588120594599799,0.183763084078107,0.00250329328570467,missense,"K77M,E93L",-0.210214016485749,-0.144881064811154
NHERF3_PDZ1 binding UHMK1,2,MTSTFNPRECKLSKQEGQNYGFFLRIEKDTEGHLVRVVEKCSPAEKAGLQDGDRVLRINGVFVDKEEHMQVVDLVRMSGNSVTLLVLDGDSYEKKVKTRVDLKELG*,2,2,FALSE,FALSE,55,81,26,58,15,0,17,-0.710316856648181,0.10740669416505,,,-0.464869148781698,0.110765042741503,-0.591370319161097,0.0771079454049011,0.0754303188616487,0.0191499202740756,,,0.130769648923108,0.0223575368279618,0.0973806342107865,0.013911674825088,missense,"K77M,A95K",-0.78903078224628,-0.754475786295455
NHERF3_PDZ1 binding UHMK1,2,MTSTFNPRECKLSKQEGQNYGFFLRIEKDTEGHLVRVVEKCSPAEKAGLQDGDRVLRINGVFVDKEEHMQVVDLVRMSGNSVTLLVLDGDSYEKNVKTRVDLKELG*,2,2,FALSE,FALSE,99.6666666666667,127,70,102,54,12,30,-0.470484412114699,0.0601441883350536,-0.705461429139507,0.131777448575719,-0.46400678360042,0.0841729445272436,-0.497037043633038,0.0458746876771034,0.118190895636269,0.0107233205576123,0.0750890238713278,0.0219962706511188,0.130943714321562,0.0169900147249317,0.114400071668763,0.00827662745149181,missense,"K77M,A95N",-0.674989842684822,-0.634370843069715
NHERF3_PDZ1 binding UHMK1,2,MTSTFNPRECKLSKQEGQNYGFFLRIEKDTEGHLVRVVEKCSPAEKAGLQDGDRVLRINGVFVDKEEHMQVVDLVRMSGNSVTLLVLDGDSYEKTVKTRVDLKELG*,2,2,FALSE,FALSE,217,140,278,233,61,104,86,-0.456510478771238,0.0568892892862465,-0.463918134728537,0.0512807235883004,-0.407324989342183,0.0523460301288509,-0.442155301059005,0.0307990588703354,0.120682357751576,0.0101429930671392,0.115407391962767,0.00855977018393501,0.142384736427796,0.0105658632673002,0.124301735531222,0.00555671000793668,missense,"K77M,A95T",-0.608642464700994,-0.564495514993959
NHERF3_PDZ1 binding UHMK1,2,MTSTFNPRECKLSKQEGQNYGFFLRIEKDTEGHLVRVVEKCSPAEKAGLQDGDRVLRINGVFVDKEEHMQVVDLVRMSGNSVTLLVLDGDSYEKRVKTRVDLKELG*,2,2,FALSE,FALSE,307,284,350,287,59,50,68,-0.660784103990531,0.0549191587664822,-0.760247285826997,0.0635960699175016,-0.515335714384106,0.0545916082739677,-0.634304292260161,0.0330707780544779,0.084261688933349,0.00979173151238881,0.0659441774307854,0.010615445824549,0.120583149003004,0.011019125369105,0.0896345651180767,0.00596656943834625,missense,"K77M,A95R",-0.840934318977253,-0.809139237475889
NHERF3_PDZ1 binding UHMK1,2,MTSTFNPRECKLSKQEGQNYGFFLRIEKDTEGHLVRVVEKCSPAEKAGLQDGDRVLRINGVFVDKEEHMQVVDLVRMSGNSVTLLVLDGDSYEKSVKTRVDLKELG*,2,2,FALSE,FALSE,409.666666666667,354,493,382,376,334,367,-0.206425699603646,0.0260108177447,-0.283153159843944,0.0330002418393075,-0.174487441572554,0.0342318916866091,-0.219719443896554,0.0175419928178027,0.165270859614037,0.00463756090760119,0.145580652674516,0.00550839509259958,0.18938218183429,0.00690958771947813,0.16443320704216,0.00316489433849951,missense,"K77M,A95S",-0.339736354943162,-0.281290613581218
NHERF3_PDZ1 binding UHMK1,2,MTSTFNPRECKLSKQEGQNYGFFLRIEKDTEGHLVRVVEKCSPAEKAGLQDGDRVLRINGVFVDKEEHMQVVDLVRMSGNSVTLLVLDGDSYEKMVKTRVDLKELG*,2,2,FALSE,FALSE,124,124,110,138,128,67,111,-0.214564237270334,0.0442171485613649,-0.315800731307291,0.0707356098383167,-0.212841416029466,0.057468599898785,-0.234001258678369,0.0314019310221045,0.163819810881217,0.00788363217283177,0.140131125264696,0.0118071766868481,0.181640566111536,0.0115998360754214,0.161856508076658,0.00566547910160754,missense,"K77M,A95M",-0.357001859265404,-0.299474192428963
NHERF3_PDZ1 binding UHMK1,2,MTSTFNPRECKLSKQEGQNYGFFLRIEKDTEGHLVRVVEKCSPAEKAGLQDGDRVLRINGVFVDKEEHMQVVDLVRMSGNSVTLLVLDGDSYEKIVKTRVDLKELG*,2,2,FALSE,FALSE,40.3333333333333,37,36,48,29,23,25,-0.294019449293235,0.0878298745042083,-0.30112068650823,0.121387851486029,-0.321341674410649,0.103781529385057,-0.304416327197409,0.0586872411517074,0.149653459450084,0.0156594996942467,0.142581515995892,0.0202620407657255,0.159740168092805,0.0209479390596507,0.14915234988804,0.0105882449726404,missense,"K77M,A95I",-0.442127712557831,-0.389126520935251
NHERF3_PDZ1 binding UHMK1,2,MTSTFNPRECKLSKQEGQNYGFFLRIEKDTEGHLVRVVEKCSPAEKAGLQDGDRVLRINGVFVDKEEHMQVVDLVRMSGNSVTLLVLDGDSYEKQVKTRVDLKELG*,2,2,FALSE,FALSE,109.666666666667,81,100,148,15,8,22,-0.710316856648181,0.10740669416505,-0.939706441277077,0.151105522736308,-0.634369594254368,0.088665703422534,-0.71181457340376,0.0622958506735356,0.0754303188616487,0.0191499202740756,0.0359888838903053,0.0252225097003362,0.096556576294633,0.0178968624087721,0.0756503016130818,0.0112393037185943,missense,"K77M,A95Q",-0.934637683328886,-0.907825176918265
NHERF3_PDZ1 binding UHMK1,2,MTSTFNPRECKLSKQEGQNYGFFLRIEKDTEGHLVRVVEKCSPAEKAGLQDGDRVLRINGVFVDKEEHMQVVDLVRMSGNSVTLLVLDGDSYEKHVKTRVDLKELG*,2,2,FALSE,FALSE,43.6666666666667,45,38,48,34,35,38,-0.304603026208826,0.0807418885161713,-0.188695559372546,0.10931568579374,-0.216808766947208,0.0949299878252782,-0.24874273039536,0.0536024527058001,0.147766476001578,0.0143957575445619,0.161347500245785,0.0182469567981514,0.180839770192016,0.0191612863260004,0.159196878645565,0.00967085671851988,missense,"K77M,A95H",-0.374823049886779,-0.318243005594009
NHERF3_PDZ1 binding UHMK1,2,MTSTFNPRECKLSKQEGQNYGFFLRIEKDTEGHLVRVVEKCSPAEKAGLQDGDRVLRINGVFVDKEEHMQVVDLVRMSGNSVTLLVLDGDSYEKPVKTRVDLKELG*,2,2,FALSE,FALSE,137,162,162,87,1,1,4,-1.51887166138624,0.397154252992544,-1.52887579322414,0.40379386045187,-0.913083923453871,0.188688713638883,-1.10088744606184,0.157018232257512,-0.068729783712227,0.0708100397320676,-0.0623551701556743,0.0674012066385994,0.0402990628650492,0.0380861575077185,0.00545448379872204,0.0283289429812483,missense,"K77M,A95P",-1.40499382974092,-1.40319200288387
NHERF3_PDZ1 binding UHMK1,2,MTSTFNPRECKLSKQEGQNYGFFLRIEKDTEGHLVRVVEKCSPAEKAGLQDGDRVLRINGVFVDKEEHMQVVDLVRMSGNSVTLLVLDGDSYEKLVKTRVDLKELG*,2,2,FALSE,FALSE,237,234,236,241,229,147,202,-0.229751084528935,0.0330374051566235,-0.308816721184157,0.0484764794102697,-0.203948052154545,0.044026823399599,-0.240697068255388,0.0232017142859965,0.161112094044035,0.00589035608748433,0.141296895118028,0.00809168619400751,0.183435660533357,0.0088866604590392,0.1606484623294,0.00418601095952515,missense,"K77M,A95L",-0.365096525871788,-0.307999284180483
NHERF3_PDZ1 binding UHMK1,2,MTSTFNPRECKLSKQEGQNYGFFLRIEKDTEGHLVRVVEKCSPAEKAGLQDGDRVLRINGVFVDKEEHMQVVDLVRMSGNSVTLLVLDGDSYEKEVKTRVDLKELG*,2,2,FALSE,FALSE,195.333333333333,152,210,224,5,13,15,-1.2089248589042,0.178757746364547,-1.0185204833412,0.11707168181924,-0.833450568616843,0.100000907026122,-0.957087327583528,0.0699703253553455,-0.0134682694939914,0.0318713523199412,0.022833256587694,0.0195415864149016,0.0563727772738272,0.0201848336472348,0.031398638808618,0.0126239184384662,missense,"K77M,A95E",-1.23115166716874,-1.22010597126871
NHERF3_PDZ1 binding UHMK1,2,MTSTFNPRECKLSKQEGQNYGFFLRIEKDTEGHLVRVVEKCSPAEKAGLQDGDRVLRINGVFVDKEEHMQVVDLVRMSGNSVTLLVLDGDSYEKDVKTRVDLKELG*,2,2,FALSE,FALSE,248,266,252,226,18,8,9,-1.00079646200473,0.0952881371697804,-1.2237789513415,0.145476789366811,-0.963199635344082,0.125310520806758,-1.03762619273887,0.0672568399938596,0.0236396802327855,0.0169892597854505,-0.0114284540795466,0.0242829624260748,0.0301833815407547,0.0252934907487595,0.016867963701932,0.0121343563603509,missense,"K77M,A95D",-1.32851633305269,-1.32264789799392
NHERF3_PDZ1 binding UHMK1,2,MTSTFNPRECKLSKQEGQNYGFFLRIEKDTEGHLVRVVEKCSPAEKAGLQDGDRVLRINGVFVDKEEHMQVVDLVRMSGNSVTLLVLDGDSYEKAKKTRVDLKELG*,2,2,FALSE,FALSE,117.666666666667,95,117,141,120,157,157,-0.156317977737445,0.0473470856749579,-0.0730360648093374,0.0590482823756258,-0.131651435361602,0.0540723576212361,-0.126248286239477,0.0305010863822014,0.174204742984274,0.00844167975686848,0.180653364589653,0.00985632985504073,0.198028480004907,0.0109143164392833,0.181297102766804,0.00550295035528383,missense,"K77M,V96K",-0.226737642861554,-0.162283317154751
NHERF3_PDZ1 binding UHMK1,2,MTSTFNPRECKLSKQEGQNYGFFLRIEKDTEGHLVRVVEKCSPAEKAGLQDGDRVLRINGVFVDKEEHMQVVDLVRMSGNSVTLLVLDGDSYEKANKTRVDLKELG*,2,2,FALSE,FALSE,70.3333333333333,104,62,45,181,98,89,-0.0638437414045368,0.0415417416573681,-0.0227037806263648,0.0787242039691925,0.0117720540625977,0.0861951798969493,-0.0446349579717975,0.0337980309729017,0.190692302413856,0.00740662439123559,0.189054821419663,0.0131406315421659,0.22697801017644,0.0173981958679528,0.19602163054784,0.00609777908300195,missense,"K77M,V96N",-0.128074042087769,-0.0583733860813015
NHERF3_PDZ1 binding UHMK1,2,MTSTFNPRECKLSKQEGQNYGFFLRIEKDTEGHLVRVVEKCSPAEKAGLQDGDRVLRINGVFVDKEEHMQVVDLVRMSGNSVTLLVLDGDSYEKATKTRVDLKELG*,2,2,FALSE,FALSE,146,191,111,136,291,140,236,-0.101692168588852,0.031886765462522,-0.0927736393538404,0.0609754066391192,-0.0212317718636441,0.0516539789198125,-0.0816863436165715,0.0247896667457974,0.183944172153325,0.00568520445724823,0.177358771801813,0.0101780051290447,0.220316303239427,0.0104261751490098,0.189336887150744,0.00447250644507397,missense,"K77M,V96T",-0.17286602887431,-0.105547138337757
NHERF3_PDZ1 binding UHMK1,2,MTSTFNPRECKLSKQEGQNYGFFLRIEKDTEGHLVRVVEKCSPAEKAGLQDGDRVLRINGVFVDKEEHMQVVDLVRMSGNSVTLLVLDGDSYEKARKTRVDLKELG*,2,2,FALSE,FALSE,331.333333333333,326,369,299,577,501,362,-0.0587073298238872,0.0234489324022551,-0.0694828525623919,0.033224321714923,-0.110644742387152,0.0363588221768514,-0.0727979020241637,0.0169490656504663,0.19160809144385,0.00418079328766353,0.181246466209919,0.00554579846961727,0.20226860757752,0.00733890120674037,0.190940523565722,0.0030579195007752,missense,"K77M,V96R",-0.162120655889421,-0.094230391761901
NHERF3_PDZ1 binding UHMK1,2,MTSTFNPRECKLSKQEGQNYGFFLRIEKDTEGHLVRVVEKCSPAEKAGLQDGDRVLRINGVFVDKEEHMQVVDLVRMSGNSVTLLVLDGDSYEKASKTRVDLKELG*,2,2,FALSE,FALSE,404.333333333333,409,404,400,601,490,601,-0.112417341224955,0.0220651984354953,-0.105758007226745,0.0324477530545296,-0.0642538218139792,0.031272863829467,-0.0986147384789275,0.0157598121903432,0.182031943101834,0.00393408245320417,0.17519142319207,0.00541617375296193,0.211632452790114,0.00631231828632844,0.186282697035846,0.00284335656131459,missense,"K77M,V96S",-0.193331024333905,-0.12710033780491
NHERF3_PDZ1 binding UHMK1,2,MTSTFNPRECKLSKQEGQNYGFFLRIEKDTEGHLVRVVEKCSPAEKAGLQDGDRVLRINGVFVDKEEHMQVVDLVRMSGNSVTLLVLDGDSYEKAMKTRVDLKELG*,2,2,FALSE,FALSE,354.333333333333,324,422,317,595,553,489,-0.0483458041308232,0.0240753582044174,-0.0803261951598566,0.0323830330976802,-0.05027036870858,0.0368527907581642,-0.0576904440295052,0.0171117407340311,0.193455484592689,0.004292480964696,0.179436497196901,0.00540537070811038,0.214454963936664,0.00743860703879003,0.193666183573283,0.00308726904254827,missense,"K77M,V96M",-0.143857018859414,-0.0749956055788007
NHERF3_PDZ1 binding UHMK1,2,MTSTFNPRECKLSKQEGQNYGFFLRIEKDTEGHLVRVVEKCSPAEKAGLQDGDRVLRINGVFVDKEEHMQVVDLVRMSGNSVTLLVLDGDSYEKAIKTRVDLKELG*,2,2,FALSE,FALSE,149,148,160,139,215,241,180,-0.115977078400857,0.0367529742320655,-0.0375211967102619,0.0499644608302555,-0.0939543583950514,0.0533420997787282,-0.089731631682016,0.025886168364765,0.181397264940988,0.00655281807014434,0.186581500695561,0.00834005981477189,0.205637503264646,0.0107669164455336,0.187885370956753,0.00467033526658073,missense,"K77M,V96I",-0.182592100664884,-0.115790383480321
NHERF3_PDZ1 binding UHMK1,2,MTSTFNPRECKLSKQEGQNYGFFLRIEKDTEGHLVRVVEKCSPAEKAGLQDGDRVLRINGVFVDKEEHMQVVDLVRMSGNSVTLLVLDGDSYEKAQKTRVDLKELG*,2,2,FALSE,FALSE,169,164,140,203,246,216,274,-0.106732475048728,0.0346991788420257,-0.0301408021697297,0.0531060360657252,-0.0836088744161128,0.0449300790657327,-0.0837555584199898,0.0243939756046265,0.18304551804602,0.00618663960906919,0.187813434972481,0.00886445105088342,0.207725703055279,0.00906897945897655,0.188963563191232,0.00440111657132968,missense,"K77M,V96Q",-0.175367534297665,-0.108181658607462
NHERF3_PDZ1 binding UHMK1,2,MTSTFNPRECKLSKQEGQNYGFFLRIEKDTEGHLVRVVEKCSPAEKAGLQDGDRVLRINGVFVDKEEHMQVVDLVRMSGNSVTLLVLDGDSYEKAHKTRVDLKELG*,2,2,FALSE,FALSE,95.6666666666667,55,91,141,77,125,198,-0.126639609758911,0.060070845258037,-0.065849457515417,0.0665052503043422,-0.073726298914024,0.0524813485377147,-0.0885973547349967,0.0339757692943694,0.179496204425032,0.0107102439603998,0.181852951930347,0.0111010457496766,0.209720466387413,0.0105931768152824,0.188090015134025,0.00612984630667432,missense,"K77M,V96H",-0.18122085591549,-0.114346224273918
NHERF3_PDZ1 binding UHMK1,2,MTSTFNPRECKLSKQEGQNYGFFLRIEKDTEGHLVRVVEKCSPAEKAGLQDGDRVLRINGVFVDKEEHMQVVDLVRMSGNSVTLLVLDGDSYEKAPKTRVDLKELG*,2,2,FALSE,FALSE,55,60,54,51,6,6,5,-0.888110594170432,0.166041025290947,-0.838740170119384,0.178449543235877,-0.738280254181075,0.176130499353387,-0.824251167922333,0.100045081731547,0.0437308430957433,0.0296040430372174,0.0528421577320945,0.0297867692310757,0.0755825726863748,0.0355513258367131,0.055364696372675,0.0180499511119145,missense,"K77M,V96P",-1.07056400209829,-1.05097923072966
NHERF3_PDZ1 binding UHMK1,2,MTSTFNPRECKLSKQEGQNYGFFLRIEKDTEGHLVRVVEKCSPAEKAGLQDGDRVLRINGVFVDKEEHMQVVDLVRMSGNSVTLLVLDGDSYEKALKTRVDLKELG*,2,2,FALSE,FALSE,280.333333333333,237,318,286,399,413,436,-0.0734581032676373,0.0276891104522526,-0.0841589350005185,0.0360745197656791,-0.0537851380362713,0.0361329583012745,-0.0710465831810455,0.0187690585371123,0.188978123753059,0.00493678966420743,0.178796736875376,0.00602155307263418,0.213745520029627,0.0072933113726977,0.191256493316084,0.00338627929677337,missense,"K77M,V96L",-0.160003459754516,-0.0920006160115576
NHERF3_PDZ1 binding UHMK1,2,MTSTFNPRECKLSKQEGQNYGFFLRIEKDTEGHLVRVVEKCSPAEKAGLQDGDRVLRINGVFVDKEEHMQVVDLVRMSGNSVTLLVLDGDSYEKAEKTRVDLKELG*,2,2,FALSE,FALSE,187,153,188,220,205,119,282,-0.139306523830401,0.0369859310836742,-0.303977135159394,0.0540197675889951,-0.0965016811278608,0.0436781519179684,-0.160580536010915,0.0250166588913118,0.177237775409287,0.00659435277308148,0.142104718043655,0.00901697097068408,0.20512333507221,0.00881628233884464,0.175102940902862,0.00451345995381633,missense,"K77M,V96E",-0.26824242470313,-0.205995070897299
NHERF3_PDZ1 binding UHMK1,2,MTSTFNPRECKLSKQEGQNYGFFLRIEKDTEGHLVRVVEKCSPAEKAGLQDGDRVLRINGVFVDKEEHMQVVDLVRMSGNSVTLLVLDGDSYEKADKTRVDLKELG*,2,2,FALSE,FALSE,229,179,266,242,192,208,181,-0.203495630501579,0.0366154131489987,-0.239015213789841,0.0437293856163759,-0.230995592939965,0.0453447443628927,-0.221698493014907,0.0238693131055048,0.165793272021739,0.00652829181697155,0.152948151574243,0.00729930205677226,0.177976208938804,0.00915267820023165,0.164076150611038,0.00430645792049452,missense,"K77M,V96D",-0.342128857690807,-0.283810335075783
NHERF3_PDZ1 binding UHMK1,2,MTSTFNPRECKLSKQEGQNYGFFLRIEKDTEGHLVRVVEKCSPAEKAGLQDGDRVLRINGVFVDKEEHMQVVDLVRMSGNSVTLLVLDGDSYEKAAKTRVDLKELG*,2,2,FALSE,FALSE,178,155,146,233,284,211,341,-0.0489294497207568,0.033599824573622,-0.0509234131317579,0.0520758582384183,-0.0631917768400598,0.0406387583911458,-0.0539676420095719,0.02318673896617,0.193351424351357,0.00599063183919458,0.184344404872881,0.0086924939326273,0.211846822856966,0.00820279137609395,0.194337844721399,0.00418330913964481,missense,"K77M,V96A",-0.139356466559306,-0.0702557412759672
NHERF3_PDZ1 binding UHMK1,2,MTSTFNPRECKLSKQEGQNYGFFLRIEKDTEGHLVRVVEKCSPAEKAGLQDGDRVLRINGVFVDKEEHMQVVDLVRMSGNSVTLLVLDGDSYEKAGKTRVDLKELG*,2,2,FALSE,FALSE,539.333333333333,436,582,600,587,614,575,-0.138140165086215,0.0221644876172849,-0.147676380458174,0.0281422912392316,-0.1685647992409,0.0285163813417504,-0.149062358631671,0.0148610530244463,0.177445729644689,0.00395178507341914,0.168194415033096,0.00469750675499729,0.190577646493278,0.00575593192823728,0.177181029450499,0.0026812040724061,missense,"K77M,V96G",-0.254317923905172,-0.191330149824071
NHERF3_PDZ1 binding UHMK1,2,MTSTFNPRECKLSKQEGQNYGFFLRIEKDTEGHLVRVVEKCSPAEKAGLQDGDRVLRINGVFVDKEEHMQVVDLVRMSGNSVTLLVLDGDSYEKAVKKRVDLKELG*,2,2,FALSE,FALSE,157.333333333333,119,136,217,254,197,319,-0.00495159050011496,0.0370935899785666,-0.0495307401750969,0.0543111268492398,-0.0622954672490775,0.0432554061346563,-0.0335477999795182,0.0249979576457732,0.201192392779318,0.00661354765911731,0.184576869620183,0.00906560461182921,0.212027739815905,0.00873095257969559,0.198021955364084,0.00451008590921703,missense,"K77M,T98K",-0.114670607218917,-0.0442572380546026
NHERF3_PDZ1 binding UHMK1,2,MTSTFNPRECKLSKQEGQNYGFFLRIEKDTEGHLVRVVEKCSPAEKAGLQDGDRVLRINGVFVDKEEHMQVVDLVRMSGNSVTLLVLDGDSYEKAVKNRVDLKELG*,2,2,FALSE,FALSE,63.6666666666667,51,68,72,72,105,119,-0.124225043298796,0.0621979659579397,-0.0298898003896634,0.0754651471776409,-0.0330450443790799,0.070202148314255,-0.0691761779210815,0.0396216507180928,0.179926706039173,0.0110894958509186,0.187855332149486,0.0125966303034931,0.217931835461637,0.0141700583278869,0.191593948420497,0.00714846593212802,missense,"K77M,T98N",-0.157742298228926,-0.0896192196665296
NHERF3_PDZ1 binding UHMK1,2,MTSTFNPRECKLSKQEGQNYGFFLRIEKDTEGHLVRVVEKCSPAEKAGLQDGDRVLRINGVFVDKEEHMQVVDLVRMSGNSVTLLVLDGDSYEKAVKTKVDLKELG*,2,2,FALSE,FALSE,153.666666666667,137,121,203,241,183,358,-0.0607535245390724,0.0362946238110002,-0.0362695104488885,0.0571313429122284,-0.0168500503543656,0.0436880106518736,-0.0415619756134531,0.0250829517742864,0.191243268134041,0.0064710971486578,0.186790431966222,0.00953635462624071,0.221200738414902,0.00881827228983375,0.19657605241822,0.00452542039481003,missense,"K77M,R99K",-0.124359066715191,-0.0544608709097824
NHERF3_PDZ1 binding UHMK1,2,MTSTFNPRECKLSKQEGQNYGFFLRIEKDTEGHLVRVVEKCSPAEKAGLQDGDRVLRINGVFVDKEEHMQVVDLVRMSGNSVTLLVLDGDSYEKAVKTNVDLKELG*,2,2,FALSE,FALSE,143,136,167,126,273,315,262,-0.0226661152590568,0.0352921434941057,0.0316193142036693,0.0476264648558353,0.0242769262076494,0.0530306462806117,0.00273519822940389,0.0250053339369443,0.198034007359638,0.00629236137902915,0.198122423724933,0.00794980190045947,0.229502074922791,0.0107040506452595,0.20456806770194,0.00451141672621193,missense,"K77M,R99N",-0.070807535755641,0.00193820481058233
NHERF3_PDZ1 binding UHMK1,2,MTSTFNPRECKLSKQEGQNYGFFLRIEKDTEGHLVRVVEKCSPAEKAGLQDGDRVLRINGVFVDKEEHMQVVDLVRMSGNSVTLLVLDGDSYEKAVKTTVDLKELG*,2,2,FALSE,FALSE,245,263,259,213,471,362,308,-0.0556940641432879,0.0260897104147181,-0.060499870081915,0.0395415385085099,-0.0667427628349775,0.0420253435203769,-0.0591818550184663,0.0193350145796744,0.192145337264483,0.004651626961424,0.182745904209595,0.006600267286971,0.211130068742202,0.00848266873924576,0.193397105923761,0.00348838805337523,missense,"K77M,R99T",-0.14566000841428,-0.0768944671539203
NHERF3_PDZ1 binding UHMK1,2,MTSTFNPRECKLSKQEGQNYGFFLRIEKDTEGHLVRVVEKCSPAEKAGLQDGDRVLRINGVFVDKEEHMQVVDLVRMSGNSVTLLVLDGDSYEKAVKTRKDLKELG*,2,2,FALSE,FALSE,267.333333333333,258,166,378,448,285,492,-0.0644994418660894,0.0270516607101497,0.00270445829709167,0.0482869234512971,-0.0926807203647693,0.0350138283746371,-0.0622644266618195,0.0195699782825938,0.190575395254019,0.00482313648984159,0.19329596059916,0.00806004554363706,0.205894582650549,0.00706741890761316,0.192840953972076,0.00353077977596036,missense,"K77M,V100K",-0.149386576420168,-0.0808191913844921
NHERF3_PDZ1 binding UHMK1,2,MTSTFNPRECKLSKQEGQNYGFFLRIEKDTEGHLVRVVEKCSPAEKAGLQDGDRVLRINGVFVDKEEHMQVVDLVRMSGNSVTLLVLDGDSYEKAVKTRNDLKELG*,2,2,FALSE,FALSE,216,241,168,239,274,114,223,-0.186696425846846,0.0312526498343349,-0.282599923807634,0.0561448920582647,-0.175784777533461,0.0439965909225126,-0.200039371473596,0.0232014866357179,0.168788461775105,0.00557214573387232,0.14567299874526,0.0093716964073851,0.189120319103898,0.0088805581391815,0.167983849802056,0.00418596988727723,missense,"K77M,V100N",-0.31594481439516,-0.256233983587121
NHERF3_PDZ1 binding UHMK1,2,MTSTFNPRECKLSKQEGQNYGFFLRIEKDTEGHLVRVVEKCSPAEKAGLQDGDRVLRINGVFVDKEEHMQVVDLVRMSGNSVTLLVLDGDSYEKAVKTRTDLKELG*,2,2,FALSE,FALSE,253.666666666667,204,276,281,488,513,464,0.027467201858194,0.0280752798233426,0.0192739864625301,0.037537849194428,-0.0380952884757698,0.0372342350885489,0.00779629322222148,0.0192462362842827,0.206972454197924,0.0050056411704022,0.196061743591831,0.00626581178696202,0.216912461337931,0.00751560024398651,0.205481181226483,0.0034723708352983,missense,"K77M,V100T",-0.0646891006121584,0.008381981127791
NHERF3_PDZ1 binding UHMK1,2,MTSTFNPRECKLSKQEGQNYGFFLRIEKDTEGHLVRVVEKCSPAEKAGLQDGDRVLRINGVFVDKEEHMQVVDLVRMSGNSVTLLVLDGDSYEKAVKTRRDLKELG*,2,2,FALSE,FALSE,660,509,766,705,879,957,1075,-0.0656337152115504,0.0192077455285122,-0.0958116616859725,0.0238326860122513,-0.0523863090497002,0.0242756635710375,-0.0706030805889728,0.012732950285837,0.190373161638103,0.00342461704435764,0.176851665599774,0.00397814813941698,0.214027868772599,0.00489995786467852,0.191336509244567,0.00229725565906879,missense,"K77M,V100R",-0.159467302687831,-0.091435949372525
NHERF3_PDZ1 binding UHMK1,2,MTSTFNPRECKLSKQEGQNYGFFLRIEKDTEGHLVRVVEKCSPAEKAGLQDGDRVLRINGVFVDKEEHMQVVDLVRMSGNSVTLLVLDGDSYEKAVKTRSDLKELG*,2,2,FALSE,FALSE,693,640,804,635,1095,976,994,-0.0692557371382092,0.0173400583641159,-0.109196878887676,0.0235340765571346,-0.0466383020882533,0.0252596153584209,-0.0747295749600308,0.01221818915096,0.189727378508237,0.00309162047861155,0.174617407284145,0.00392830429690278,0.215188083892344,0.00509856509471138,0.190592014659005,0.00220438339430544,missense,"K77M,V100S",-0.164455884845466,-0.0966897939929195
NHERF3_PDZ1 binding UHMK1,2,MTSTFNPRECKLSKQEGQNYGFFLRIEKDTEGHLVRVVEKCSPAEKAGLQDGDRVLRINGVFVDKEEHMQVVDLVRMSGNSVTLLVLDGDSYEKAVKTRMDLKELG*,2,2,FALSE,FALSE,384.333333333333,394,323,436,770,476,702,-0.030392411967782,0.0217738678709239,-0.0442391624915771,0.0360054251378919,-0.0395775565677073,0.0325201659060155,-0.0354538894936943,0.0161665102480633,0.196656458528663,0.00388214009404013,0.185460138921237,0.00601001980840898,0.216613270703104,0.00656408185199694,0.197678062171631,0.00291673228286038,missense,"K77M,V100M",-0.116974907985196,-0.0466840675228026
NHERF3_PDZ1 binding UHMK1,2,MTSTFNPRECKLSKQEGQNYGFFLRIEKDTEGHLVRVVEKCSPAEKAGLQDGDRVLRINGVFVDKEEHMQVVDLVRMSGNSVTLLVLDGDSYEKAVKTRIDLKELG*,2,2,FALSE,FALSE,319.666666666667,316,336,307,498,450,510,-0.0924807384147638,0.0252475247979518,-0.0736309278930055,0.0358137079473983,-0.0317704075006049,0.0370628855367485,-0.0733375543278657,0.0180292365667281,0.185586510694841,0.00450147070214779,0.180554070138819,0.00597801840561854,0.218189116461558,0.00748101393570717,0.190843160481693,0.00325280196669545,missense,"K77M,V100I",-0.162773049813051,-0.0949174760270756
NHERF3_PDZ1 binding UHMK1,2,MTSTFNPRECKLSKQEGQNYGFFLRIEKDTEGHLVRVVEKCSPAEKAGLQDGDRVLRINGVFVDKEEHMQVVDLVRMSGNSVTLLVLDGDSYEKAVKTRQDLKELG*,2,2,FALSE,FALSE,223.666666666667,166,292,213,386,480,403,0.0197585459912716,0.0310938762197838,-0.0106558388720939,0.0372097174457711,0.000705000220587051,0.0425351472483424,0.00568573291808245,0.0208095159245048,0.205598050615173,0.00554383742325988,0.191065861931375,0.00621104008792935,0.224744164030348,0.00858557084031406,0.205100397787167,0.00375441489575471,missense,"K77M,V100Q",-0.0672405892436915,0.00569481984685245
NHERF3_PDZ1 binding UHMK1,2,MTSTFNPRECKLSKQEGQNYGFFLRIEKDTEGHLVRVVEKCSPAEKAGLQDGDRVLRINGVFVDKEEHMQVVDLVRMSGNSVTLLVLDGDSYEKAVKTRHDLKELG*,2,2,FALSE,FALSE,77.6666666666667,85,70,78,173,89,138,-0.0186775168931549,0.0440987689202197,-0.0896117682954886,0.0764990953815197,-0.0160466994356672,0.0671239971944637,-0.0313971686812423,0.0332037092556425,0.19874514870242,0.00786252584694,0.177886550813436,0.0127692167724039,0.221362891990669,0.0135487442804273,0.198409968339052,0.00599055264312494,missense,"K77M,V100H",-0.112070676149708,-0.0415190584617389
NHERF3_PDZ1 binding UHMK1,2,MTSTFNPRECKLSKQEGQNYGFFLRIEKDTEGHLVRVVEKCSPAEKAGLQDGDRVLRINGVFVDKEEHMQVVDLVRMSGNSVTLLVLDGDSYEKAVKTRPDLKELG*,2,2,FALSE,FALSE,268,215,269,320,105,88,219,-0.42580322753978,0.0439202226292421,-0.505297209557747,0.0540351938581323,-0.255505173377699,0.0397999022608757,-0.372001058230605,0.0258873153991505,0.126157262435029,0.00783069219575063,0.108500403406882,0.00901954592106251,0.173029035771965,0.00803347119743756,0.136958836024616,0.00467054221243177,missense,"K77M,V100P",-0.523831927575167,-0.475175269250521
NHERF3_PDZ1 binding UHMK1,2,MTSTFNPRECKLSKQEGQNYGFFLRIEKDTEGHLVRVVEKCSPAEKAGLQDGDRVLRINGVFVDKEEHMQVVDLVRMSGNSVTLLVLDGDSYEKAVKTRLDLKELG*,2,2,FALSE,FALSE,456.666666666667,481,501,388,783,652,620,-0.083227529707828,0.0198791242824365,-0.0830732052061488,0.0289450342804639,-0.0447228881000194,0.0315200800887744,-0.0749959879237697,0.014539241606288,0.187236298079088,0.00354431954252411,0.178977966719094,0.00483150049511817,0.215574703512784,0.00636221802441488,0.190543948918163,0.00262314344349283,missense,"K77M,V100L",-0.16477795555197,-0.0970289904610308
NHERF3_PDZ1 binding UHMK1,2,MTSTFNPRECKLSKQEGQNYGFFLRIEKDTEGHLVRVVEKCSPAEKAGLQDGDRVLRINGVFVDKEEHMQVVDLVRMSGNSVTLLVLDGDSYEKAVKTREDLKELG*,2,2,FALSE,FALSE,376.666666666667,242,435,453,331,526,476,-0.133360141286435,0.0296107002651121,-0.105036502248572,0.0323091884099668,-0.14612145503507,0.0335025416794968,-0.128087036245956,0.0182897213633527,0.178297977033788,0.00527939672424029,0.175311856687691,0.00539304456464161,0.195107757096815,0.00676237096913079,0.180965358845468,0.00329979815844316,missense,"K77M,V100E",-0.228960535867057,-0.164624410092511
NHERF3_PDZ1 binding UHMK1,2,MTSTFNPRECKLSKQEGQNYGFFLRIEKDTEGHLVRVVEKCSPAEKAGLQDGDRVLRINGVFVDKEEHMQVVDLVRMSGNSVTLLVLDGDSYEKAVKTRDDLKELG*,2,2,FALSE,FALSE,243.666666666667,242,213,276,170,118,214,-0.325619435420338,0.0364039793087427,-0.344943752900325,0.0525044647510609,-0.22200407638285,0.0426155889188222,-0.295616153239134,0.024485407395888,0.144019385897219,0.00649059452803047,0.135266576759012,0.00876403686320319,0.179791115136548,0.00860180771041082,0.150740061217513,0.0044176125282901,missense,"K77M,V100D",-0.43148904766585,-0.377922156539775
NHERF3_PDZ1 binding UHMK1,2,MTSTFNPRECKLSKQEGQNYGFFLRIEKDTEGHLVRVVEKCSPAEKAGLQDGDRVLRINGVFVDKEEHMQVVDLVRMSGNSVTLLVLDGDSYEKAVKTRADLKELG*,2,2,FALSE,FALSE,280.666666666667,217,287,338,540,537,477,0.0386406898047595,0.0266088394913485,0.018732791874133,0.0367404695057656,-0.0729319030613577,0.0342631601471803,0.00210582163964513,0.0182422229297626,0.208964614975457,0.00474418432487986,0.195971407477648,0.00613271329679475,0.209880812414394,0.00691589914898216,0.204454516725925,0.00329122857771661,missense,"K77M,V100A",-0.0715683987409693,0.00113688375862646
NHERF3_PDZ1 binding UHMK1,2,MTSTFNPRECKLSKQEGQNYGFFLRIEKDTEGHLVRVVEKCSPAEKAGLQDGDRVLRINGVFVDKEEHMQVVDLVRMSGNSVTLLVLDGDSYEKAVKTRGDLKELG*,2,2,FALSE,FALSE,800,662,809,929,716,682,1131,-0.201083178921074,0.0193691772703022,-0.21611814674302,0.0251397390071622,-0.109237786130742,0.023623315937262,-0.177772285787246,0.0128674719980586,0.166223396566498,0.00345339928189894,0.156770126345513,0.00419632121638998,0.202552596781509,0.00476828377431766,0.17200123677488,0.00232152582095047,missense,"K77M,V100G",-0.289025793946098,-0.227883573329542
NHERF3_PDZ1 binding UHMK1,2,MTSTFNPRECKLSKQEGQNYGFFLRIEKDTEGHLVRVVEKCSPAEKAGLQDGDRVLRINGVFVDKEEHMQVVDLVRMSGNSVTLLVLDGDSYEKAVKTRVKLKELG*,2,2,FALSE,FALSE,95.3333333333333,84,86,116,113,60,129,-0.138152667265674,0.0493702345115336,-0.274066981997966,0.0773546865722521,-0.131966924145662,0.0591060099080609,-0.162402861941919,0.0340279101724138,0.177443500586791,0.00880239413528029,0.147097316028105,0.0129120319171913,0.197964799696265,0.0119303415641458,0.174774160183257,0.00613925346875909,missense,"K77M,D101K",-0.270445462392594,-0.208315252734056
NHERF3_PDZ1 binding UHMK1,2,MTSTFNPRECKLSKQEGQNYGFFLRIEKDTEGHLVRVVEKCSPAEKAGLQDGDRVLRINGVFVDKEEHMQVVDLVRMSGNSVTLLVLDGDSYEKAVKTRVNLKELG*,2,2,FALSE,FALSE,71.3333333333333,44,80,90,101,71,86,0.0160309976299399,0.0591882064287058,-0.200100967534976,0.0762415233711691,-0.169835659667997,0.0680471620727812,-0.09878505086408,0.0385343419389831,0.204933452803164,0.0105528751544432,0.159443711338511,0.01272622289361,0.190321127756872,0.0137350818852746,0.186251969586055,0.00695229566601591,missense,"K77M,D101N",-0.19353691758115,-0.127317179202973
NHERF3_PDZ1 binding UHMK1,2,MTSTFNPRECKLSKQEGQNYGFFLRIEKDTEGHLVRVVEKCSPAEKAGLQDGDRVLRINGVFVDKEEHMQVVDLVRMSGNSVTLLVLDGDSYEKAVKTRVTLKELG*,2,2,FALSE,FALSE,247.333333333333,192,297,253,176,233,242,-0.246627402150231,0.0370408793637554,-0.238463956865435,0.0409535612379617,-0.169959244301652,0.0414296558106892,-0.220661522214003,0.0228952761448296,0.158103155546484,0.0066041496967363,0.153040167291945,0.00683596189525374,0.190296182630414,0.00836243125657365,0.164263238990965,0.00413072394919785,missense,"K77M,D101T",-0.340875247829696,-0.282490065865664
NHERF3_PDZ1 binding UHMK1,2,MTSTFNPRECKLSKQEGQNYGFFLRIEKDTEGHLVRVVEKCSPAEKAGLQDGDRVLRINGVFVDKEEHMQVVDLVRMSGNSVTLLVLDGDSYEKAVKTRVRLKELG*,2,2,FALSE,FALSE,740.666666666667,620,749,853,593,523,678,-0.236554597654558,0.0205426972469894,-0.27379002932499,0.0266952744609793,-0.215237316704254,0.024619988625123,-0.23970461198856,0.0135798065041545,0.159899071569485,0.00366263031883097,0.147143544924007,0.00445597094568271,0.181156961932393,0.00496945867366093,0.160827519478306,0.00245004391287289,missense,"K77M,D101R",-0.363896730311747,-0.306735690788712
NHERF3_PDZ1 binding UHMK1,2,MTSTFNPRECKLSKQEGQNYGFFLRIEKDTEGHLVRVVEKCSPAEKAGLQDGDRVLRINGVFVDKEEHMQVVDLVRMSGNSVTLLVLDGDSYEKAVKTRVSLKELG*,2,2,FALSE,FALSE,442.666666666667,402,375,551,707,474,821,-0.0607938561566252,0.0212238803868375,-0.0919289599911103,0.0333654425382779,-0.0582580918281358,0.0271245246963613,-0.0662704637265836,0.0149446420641273,0.191236077266966,0.00378408087572167,0.177499765546015,0.00556935433489296,0.212842669936708,0.00547499052796939,0.19211819207394,0.0026962850544356,missense,"K77M,D101S",-0.154229535897896,-0.0859196699964174
NHERF3_PDZ1 binding UHMK1,2,MTSTFNPRECKLSKQEGQNYGFFLRIEKDTEGHLVRVVEKCSPAEKAGLQDGDRVLRINGVFVDKEEHMQVVDLVRMSGNSVTLLVLDGDSYEKAVKTRVMLKELG*,2,2,FALSE,FALSE,240,237,227,256,290,205,291,-0.165491806969624,0.0308382586692462,-0.194750983420757,0.0458503456898881,-0.126493597013005,0.041590295989084,-0.16139384402407,0.0217941803769507,0.172569108447993,0.00549826246397542,0.160336729831641,0.00765333237319916,0.199069571652391,0.00839485591525314,0.174956205355024,0.0039320662597266,missense,"K77M,D101M",-0.269225645199332,-0.207030573080364
NHERF3_PDZ1 binding UHMK1,2,MTSTFNPRECKLSKQEGQNYGFFLRIEKDTEGHLVRVVEKCSPAEKAGLQDGDRVLRINGVFVDKEEHMQVVDLVRMSGNSVTLLVLDGDSYEKAVKTRVILKELG*,2,2,FALSE,FALSE,142,129,118,179,112,87,186,-0.264499441866089,0.0458700565509463,-0.257093108934822,0.0654601639857347,-0.148908812479166,0.0490921953170192,-0.220273993638745,0.0298331822343073,0.154916686226724,0.00817833499807862,0.149930592206465,0.0109266001084358,0.194545138736665,0.0099090880804986,0.16433315618946,0.00538244830752418,missense,"K77M,D101I",-0.34040675860803,-0.28199666523615
NHERF3_PDZ1 binding UHMK1,2,MTSTFNPRECKLSKQEGQNYGFFLRIEKDTEGHLVRVVEKCSPAEKAGLQDGDRVLRINGVFVDKEEHMQVVDLVRMSGNSVTLLVLDGDSYEKAVKTRVQLKELG*,2,2,FALSE,FALSE,222,197,256,213,305,291,240,-0.097602252594185,0.0315554227666109,-0.124033711488835,0.0416404377878509,-0.128690322952256,0.0450095128015284,-0.11234682433953,0.0219548741550832,0.184673377775325,0.00562612819333918,0.172140845558085,0.00695061521916135,0.198626170197634,0.00908501288097936,0.183805179159319,0.00396105833798851,missense,"K77M,D101Q",-0.209931952955491,-0.144584002857631
NHERF3_PDZ1 binding UHMK1,2,MTSTFNPRECKLSKQEGQNYGFFLRIEKDTEGHLVRVVEKCSPAEKAGLQDGDRVLRINGVFVDKEEHMQVVDLVRMSGNSVTLLVLDGDSYEKAVKTRVHLKELG*,2,2,FALSE,FALSE,169,156,212,139,207,168,159,-0.142108027465544,0.0367438096962212,-0.234916392360393,0.0485806563020847,-0.124924656867397,0.0542189328215923,-0.164359566012367,0.0257806654621523,0.176738285394465,0.00655118409255913,0.153632326192034,0.0081090753841362,0.19938625673839,0.0109439021312933,0.174421135204909,0.00465130062538333,missense,"K77M,D101H",-0.272810951870072,-0.210806524557018
NHERF3_PDZ1 binding UHMK1,2,MTSTFNPRECKLSKQEGQNYGFFLRIEKDTEGHLVRVVEKCSPAEKAGLQDGDRVLRINGVFVDKEEHMQVVDLVRMSGNSVTLLVLDGDSYEKAVKTRVPLKELG*,2,2,FALSE,FALSE,338,303,313,398,595,472,583,-0.0292807883326828,0.0239074995902866,-0.0376339100961001,0.035740935712004,-0.064500928853473,0.0318005402782543,-0.0410284688618855,0.0168519949227252,0.196854653847423,0.00426255285730093,0.186562686595214,0.00596587127571944,0.211582575097665,0.00641882793364146,0.196672306732945,0.00304040617718348,missense,"K77M,D101P",-0.123714102243529,-0.0537816111496518
NHERF3_PDZ1 binding UHMK1,2,MTSTFNPRECKLSKQEGQNYGFFLRIEKDTEGHLVRVVEKCSPAEKAGLQDGDRVLRINGVFVDKEEHMQVVDLVRMSGNSVTLLVLDGDSYEKAVKTRVLLKELG*,2,2,FALSE,FALSE,373.666666666667,292,398,431,336,296,338,-0.183276437478698,0.0279202288738632,-0.254492207665198,0.0358109260683292,-0.218986322225642,0.0331665120172619,-0.212887915099918,0.0183442707499095,0.169398223625588,0.00497799658694274,0.150364734230627,0.00597755405480901,0.180400238268157,0.00669454455600661,0.165665739003399,0.00330963985923937,missense,"K77M,D101L",-0.331477615296432,-0.272592724382821
NHERF3_PDZ1 binding UHMK1,2,MTSTFNPRECKLSKQEGQNYGFFLRIEKDTEGHLVRVVEKCSPAEKAGLQDGDRVLRINGVFVDKEEHMQVVDLVRMSGNSVTLLVLDGDSYEKAVKTRVDKKELG*,2,2,FALSE,FALSE,249,213,277,257,94,95,137,-0.4597491289026,0.0460165279689955,-0.49232904026834,0.0527649887757649,-0.31554219429817,0.0471419793949167,-0.41824214540098,0.0279355981040924,0.120104927338198,0.00820444990646379,0.110665048151658,0.008807523491761,0.160910772888222,0.00951544381131668,0.12861610344505,0.00504008964092794,missense,"K77M,L102K",-0.579733485087439,-0.534049331644786
NHERF3_PDZ1 binding UHMK1,2,MTSTFNPRECKLSKQEGQNYGFFLRIEKDTEGHLVRVVEKCSPAEKAGLQDGDRVLRINGVFVDKEEHMQVVDLVRMSGNSVTLLVLDGDSYEKAVKTRVDNKELG*,2,2,FALSE,FALSE,158.333333333333,160,140,175,7,7,12,-1.12663960975891,0.151560404174207,-1.08416283815805,0.157777420764432,-0.827529631692556,0.111637862141585,-0.969839594089204,0.0781006453349277,0.00120265928856075,0.0270222417625358,0.0118762452148536,0.0263361818526615,0.0575678977022976,0.0225337123739509,0.0290978981524087,0.0140907759352642,missense,"K77M,L102N",-1.24656807718635,-1.23634213222135
NHERF3_PDZ1 binding UHMK1,2,MTSTFNPRECKLSKQEGQNYGFFLRIEKDTEGHLVRVVEKCSPAEKAGLQDGDRVLRINGVFVDKEEHMQVVDLVRMSGNSVTLLVLDGDSYEKAVKTRVDTKELG*,2,2,FALSE,FALSE,356.666666666667,286,337,447,169,186,354,-0.373565774071464,0.0354166070848764,-0.346060088708301,0.0416583774054184,-0.217938449895626,0.0330952755690968,-0.304491064129096,0.0209130990045634,0.135470863202796,0.00631455243386807,0.135080238164396,0.00695360969725799,0.180611747636361,0.00668016572786801,0.149138865987184,0.00377310316606965,missense,"K77M,L102T",-0.442218063177608,-0.389221675851551
NHERF3_PDZ1 binding UHMK1,2,MTSTFNPRECKLSKQEGQNYGFFLRIEKDTEGHLVRVVEKCSPAEKAGLQDGDRVLRINGVFVDKEEHMQVVDLVRMSGNSVTLLVLDGDSYEKAVKTRVDRKELG*,2,2,FALSE,FALSE,438.666666666667,449,483,384,303,184,225,-0.336998401709788,0.0269820773346198,-0.4595230843243,0.0386414523662746,-0.292362295164626,0.0370206060882398,-0.354845427184041,0.0189902369716544,0.141990589657485,0.00481073022313579,0.116141013073676,0.00645002505199137,0.165589554530153,0.00747247997676396,0.140054023677272,0.00342618390638934,missense,"K77M,L102R",-0.50309222281703,-0.453332753114881
NHERF3_PDZ1 binding UHMK1,2,MTSTFNPRECKLSKQEGQNYGFFLRIEKDTEGHLVRVVEKCSPAEKAGLQDGDRVLRINGVFVDKEEHMQVVDLVRMSGNSVTLLVLDGDSYEKAVKTRVDSKELG*,2,2,FALSE,FALSE,885,711,971,973,52,67,87,-0.967147122053137,0.0562224788425814,-0.966576396843361,0.0523984963323145,-0.751853000155311,0.0435076122491906,-0.872889348189383,0.0287614813343101,0.0296391403442583,0.0100241050692041,0.0315037552024486,0.0087463486316855,0.0728429613391042,0.00878185950262341,0.0465894846301481,0.00518909398648467,missense,"K77M,L102S",-1.12936344211735,-1.11290526739993
NHERF3_PDZ1 binding UHMK1,2,MTSTFNPRECKLSKQEGQNYGFFLRIEKDTEGHLVRVVEKCSPAEKAGLQDGDRVLRINGVFVDKEEHMQVVDLVRMSGNSVTLLVLDGDSYEKAVKTRVDMKELG*,2,2,FALSE,FALSE,222.333333333333,200,253,214,285,275,341,-0.121532591337483,0.0320229300793873,-0.13779206701117,0.0421743231083987,-0.0421701429647692,0.043146292495758,-0.105389399542318,0.0219552181550689,0.180406752844466,0.00570948172951129,0.169844303053624,0.00703973127152353,0.216089966198205,0.00870892837296284,0.185060425047283,0.00396112040183831,missense,"K77M,L102M",-0.201521015708154,-0.135725823115765
NHERF3_PDZ1 binding UHMK1,2,MTSTFNPRECKLSKQEGQNYGFFLRIEKDTEGHLVRVVEKCSPAEKAGLQDGDRVLRINGVFVDKEEHMQVVDLVRMSGNSVTLLVLDGDSYEKAVKTRVDIKELG*,2,2,FALSE,FALSE,145.666666666667,156,134,147,269,206,172,-0.0665129464540842,0.0342868722892012,-0.0312471502046776,0.0542646982972831,-0.119274571495582,0.0527084635891623,-0.0710383641935188,0.0253985289242449,0.190216400382876,0.00611312801208313,0.187628763535342,0.00905785476535837,0.200526706727438,0.0106390191948026,0.191257976170817,0.00458235624842922,missense,"K77M,L102I",-0.15999352369479,-0.0919901516125982
NHERF3_PDZ1 binding UHMK1,2,MTSTFNPRECKLSKQEGQNYGFFLRIEKDTEGHLVRVVEKCSPAEKAGLQDGDRVLRINGVFVDKEEHMQVVDLVRMSGNSVTLLVLDGDSYEKAVKTRVDQKELG*,2,2,FALSE,FALSE,250.333333333333,213,258,280,12,10,16,-1.0536743990939,0.116239016924046,-1.16242754734563,0.130941669592593,-0.873047023641785,0.0961022081887533,-0.99875258487928,0.0644677348769634,0.0142118853696557,0.0207246664105665,-0.00118768753181753,0.0218567625568579,0.0483803711900513,0.0193978949102452,0.0238814691063464,0.0116311511039341,missense,"K77M,L102Q",-1.28152143396078,-1.27315409595197
NHERF3_PDZ1 binding UHMK1,2,MTSTFNPRECKLSKQEGQNYGFFLRIEKDTEGHLVRVVEKCSPAEKAGLQDGDRVLRINGVFVDKEEHMQVVDLVRMSGNSVTLLVLDGDSYEKAVKTRVDHKELG*,2,2,FALSE,FALSE,129.333333333333,94,122,172,4,9,9,-1.13464274552849,0.200322571880677,-0.964622771487511,0.141830479103183,-0.895033847944481,0.126724095901253,-0.963917828849098,0.0854663706087631,-0.000224248160005408,0.0357162215114615,0.0318298540345524,0.0236743208997469,0.0439424075337321,0.025578815942088,0.030166292232659,0.0154196866502683,missense,"K77M,L102H",-1.23940916461745,-1.22880255221655
NHERF3_PDZ1 binding UHMK1,2,MTSTFNPRECKLSKQEGQNYGFFLRIEKDTEGHLVRVVEKCSPAEKAGLQDGDRVLRINGVFVDKEEHMQVVDLVRMSGNSVTLLVLDGDSYEKAVKTRVDPKELG*,2,2,FALSE,FALSE,125.333333333333,135,130,111,37,30,28,-0.59719813069906,0.0699005525545223,-0.603224036159752,0.0878846923261704,-0.498663239461135,0.0848472172141003,-0.569912930977596,0.0459780438685063,0.0955986575324384,0.012462817321944,0.0921544731644617,0.0146696987943728,0.123948429807107,0.0171261143106437,0.101251937037454,0.00829527478696944,missense,"K77M,L102P",-0.76309061749229,-0.72715628132623
NHERF3_PDZ1 binding UHMK1,2,MTSTFNPRECKLSKQEGQNYGFFLRIEKDTEGHLVRVVEKCSPAEKAGLQDGDRVLRINGVFVDKEEHMQVVDLVRMSGNSVTLLVLDGDSYEKAVKTRVDEKELG*,2,2,FALSE,FALSE,253.666666666667,182,234,345,8,7,9,-1.1252839032327,0.141805450996025,-1.24204283842111,0.155240377906228,-1.06880582807813,0.123738869674194,-1.1326701213005,0.0799270831293909,0.00144437301128381,0.0252829965777574,-0.0144770591913227,0.0259126990643265,0.00886714056008175,0.0249762584595162,-0.000279688479762702,0.0144202985097719,missense,"K77M,L102E",-1.44341639193548,-1.44365764328206
NHERF3_PDZ1 binding UHMK1,2,MTSTFNPRECKLSKQEGQNYGFFLRIEKDTEGHLVRVVEKCSPAEKAGLQDGDRVLRINGVFVDKEEHMQVVDLVRMSGNSVTLLVLDGDSYEKAVKTRVDDKELG*,2,2,FALSE,FALSE,78.6666666666667,70,88,78,4,7,6,-1.04958157858195,0.201079082900816,-0.941457737540242,0.161436932140906,-0.798836851574826,0.158103623782264,-0.912057303844369,0.0984814053481211,0.0149416088483374,0.0358511025431769,0.0356965577980093,0.0269470269066354,0.0633594351070713,0.0319126639945014,0.0395228735335308,0.0177678354717731,missense,"K77M,L102D",-1.17671418276101,-1.16277383248342
NHERF3_PDZ1 binding UHMK1,2,MTSTFNPRECKLSKQEGQNYGFFLRIEKDTEGHLVRVVEKCSPAEKAGLQDGDRVLRINGVFVDKEEHMQVVDLVRMSGNSVTLLVLDGDSYEKAVKTRVDAKELG*,2,2,FALSE,FALSE,156.666666666667,121,187,162,21,24,18,-0.723533303441153,0.0906312028977985,-0.793529166774669,0.0906064236519981,-0.669717982653575,0.0971373489697941,-0.731609156164678,0.0534878861040705,0.0730739117088221,0.0161589584646313,0.0603887711832386,0.0151240097522006,0.0894216276151229,0.0196068344597767,0.0720789991069372,0.00965018682126469,missense,"K77M,L102A",-0.958567657175821,-0.933027601252297
NHERF3_PDZ1 binding UHMK1,2,MTSTFNPRECKLSKQEGQNYGFFLRIEKDTEGHLVRVVEKCSPAEKAGLQDGDRVLRINGVFVDKEEHMQVVDLVRMSGNSVTLLVLDGDSYEKAVKTRVDGKELG*,2,2,FALSE,FALSE,696,636,805,647,53,50,38,-0.940647893144908,0.0558651008934566,-1.00193965171587,0.0603417602785444,-0.865507203314423,0.0627961285644014,-0.938029805024603,0.0343269707846614,0.0343637818096892,0.00996038688770102,0.0256009263520846,0.0100722369798284,0.0499022575765228,0.0126751791204425,0.0348369622578988,0.00619320943877922,missense,"K77M,L102G",-1.20811273667292,-1.19584197055263
NHERF3_PDZ1 binding UHMK1,2,MTSTFNPRECKLSKQEGQNYGFFLRIEKDTEGHLVRVVEKCSPAEKAGLQDGDRVLRINGVFVDKEEHMQVVDLVRMSGNSVTLLVLDGDSYEKAVKTRVDVKELG*,2,2,FALSE,FALSE,336.666666666667,326,359,325,324,308,350,-0.224975639508038,0.0277829004912321,-0.210565724064399,0.0366516286016289,-0.140679295457228,0.0361130713518217,-0.198124418698151,0.0188756036188867,0.161963525066415,0.00495351182275558,0.157696935851452,0.00611788398727782,0.19620623799091,0.00728929726144217,0.168329342087935,0.00340550196603365,missense,"K77M,L102V",-0.313629798696775,-0.253795869431885
NHERF3_PDZ1 binding UHMK1,2,MTSTFNPRECKLSKQEGQNYGFFLRIEKDTEGHLVRVVEKCSPAEKAGLQDGDRVLRINGVFVDKEEHMQVVDLVRMSGNSVTLLVLDGDSYEKAVKTRVD*KELG*,2,2,FALSE,TRUE,219,202,267,188,8,13,7,-1.15536727174332,0.141645665212753,-1.09232825819532,0.11586380815232,-0.979981756413543,0.141465832953787,-1.07814697663891,0.0757442239187278,-0.00391929741012148,0.0252545078039955,0.010513274607506,0.0193399683355027,0.0267959690451225,0.0285543840536747,0.00955727780160126,0.0136656346826876,stop,"K77M,L102*",-1.37750252845257,-1.37423888137211
NHERF3_PDZ1 binding UHMK1,2,MTSTFNPRECKLSKQEGQNYGFFLRIEKDTEGHLVRVVEKCSPAEKAGLQDGDRVLRINGVFVDKEEHMQVVDLVRMSGNSVTLLVLDGDSYEKAVKTRVDYKELG*,2,2,FALSE,FALSE,188.666666666667,189,226,151,15,30,21,-0.95479534091547,0.104636813738168,-0.784066317291099,0.0815576807154162,-0.650993481035965,0.0900299634471487,-0.78180770180016,0.0523390346645859,0.0318413831920426,0.0186560684731626,0.0619683085063626,0.0136135950277032,0.0932011028370837,0.0181722335275683,0.063022269091553,0.00944291314065345,missense,"K77M,L102Y",-1.01925344675371,-0.996940292079731
NHERF3_PDZ1 binding UHMK1,2,MTSTFNPRECKLSKQEGQNYGFFLRIEKDTEGHLVRVVEKCSPAEKAGLQDGDRVLRINGVFVDKEEHMQVVDLVRMSGNSVTLLVLDGDSYEKAVKTRVDWKELG*,2,2,FALSE,FALSE,221.333333333333,218,228,218,33,11,35,-0.768483016276654,0.0720468146081996,-1.095140850231,0.125837788189651,-0.615140503038072,0.0716596986590536,-0.747989976608695,0.0471122462423802,0.0650596680545143,0.012845481992286,0.0100437971945138,0.0210048234889543,0.100437901163887,0.0144642597718253,0.0691236013695357,0.00849990550989069,missense,"K77M,L102W",-0.978370681546236,-0.953883630033302
NHERF3_PDZ1 binding UHMK1,2,MTSTFNPRECKLSKQEGQNYGFFLRIEKDTEGHLVRVVEKCSPAEKAGLQDGDRVLRINGVFVDKEEHMQVVDLVRMSGNSVTLLVLDGDSYEKAVKTRVDCKELG*,2,2,FALSE,FALSE,241.333333333333,220,238,266,82,78,77,-0.508486516974275,0.0484674715766806,-0.506289331562722,0.0575693501097464,-0.467980148187405,0.0540340440354949,-0.494900066881962,0.0305719142861863,0.111415365638208,0.00864143733120754,0.108334798560406,0.00960946671763324,0.130141704563919,0.0109065829758817,0.114785621115239,0.00551572899649397,missense,"K77M,L102C",-0.672406418806562,-0.631650048419832
NHERF3_PDZ1 binding UHMK1,2,MTSTFNPRECKLSKQEGQNYGFFLRIEKDTEGHLVRVVEKCSPAEKAGLQDGDRVLRINGVFVDKEEHMQVVDLVRMSGNSVTLLVLDGDSYEKAVKTRVDLKNLG*,2,2,FALSE,FALSE,485,403,531,521,773,813,709,-0.0357872601135834,0.0216469935005059,-0.0324972356387305,0.0286650388019535,-0.0815658626392023,0.0309804382064119,-0.045733308722959,0.015087641146026,0.195694591927276,0.00385951921275135,0.187420099474521,0.00478476369460359,0.208138077843495,0.00625329319614585,0.195823468109277,0.00272208468788732,missense,"K77M,E104N",-0.129401855109519,-0.0597718041249001
NHERF3_PDZ1 binding UHMK1,2,MTSTFNPRECKLSKQEGQNYGFFLRIEKDTEGHLVRVVEKCSPAEKAGLQDGDRVLRINGVFVDKEEHMQVVDLVRMSGNSVTLLVLDGDSYEKAVKTRVDLKTLG*,2,2,FALSE,FALSE,426.666666666667,314,537,429,746,963,807,0.0258754863153473,0.022563440297876,0.0162533232823216,0.0272728733780209,-0.00133317979980041,0.0302764232966328,0.0161884609051439,0.015076318575185,0.206688661590941,0.00402291576118343,0.195557534976655,0.00455238366458384,0.224332764515303,0.00611119024666609,0.206995280808172,0.00272004189031442,missense,"K77M,E104T",-0.0545436807466826,0.0190668727257561
NHERF3_PDZ1 binding UHMK1,2,MTSTFNPRECKLSKQEGQNYGFFLRIEKDTEGHLVRVVEKCSPAEKAGLQDGDRVLRINGVFVDKEEHMQVVDLVRMSGNSVTLLVLDGDSYEKAVKTRVDLKRLG*,2,2,FALSE,FALSE,760.333333333333,637,712,932,1442,1251,1642,0.012130637952718,0.0161399108085024,0.00968101598482116,0.0235066806570174,-0.017453766756393,0.0212850060860938,0.00325396943584592,0.011282471620231,0.204238043849005,0.00287764191623434,0.194460486493166,0.00392373137763456,0.221078880368736,0.00429630410168138,0.204661663456499,0.00203556294464514,missense,"K77M,E104R",-0.0701803853098528,0.00259870330327317
NHERF3_PDZ1 binding UHMK1,2,MTSTFNPRECKLSKQEGQNYGFFLRIEKDTEGHLVRVVEKCSPAEKAGLQDGDRVLRINGVFVDKEEHMQVVDLVRMSGNSVTLLVLDGDSYEKAVKTRVDLKSLG*,2,2,FALSE,FALSE,730,643,774,773,1514,1398,1201,0.0229500653947348,0.0160130869403376,0.0182043817177101,0.0225222983399188,-0.0480777225230653,0.0232702566963377,0.00474281647558675,0.0113827811592909,0.206167077923989,0.00285503003917132,0.195883205338806,0.00375941843862182,0.214897541907385,0.00469702000024194,0.20493027852298,0.00205366060866574,missense,"K77M,E104S",-0.0683804953524132,0.00449430046322433
NHERF3_PDZ1 binding UHMK1,2,MTSTFNPRECKLSKQEGQNYGFFLRIEKDTEGHLVRVVEKCSPAEKAGLQDGDRVLRINGVFVDKEEHMQVVDLVRMSGNSVTLLVLDGDSYEKAVKTRVDLKMLG*,2,2,FALSE,FALSE,365.666666666667,322,379,396,693,674,726,-0.00256604238844007,0.0233231028004331,0.0135209359611119,0.0327296379376335,-0.00716126083712557,0.0333305257695379,0.000397165453065525,0.0165024476795881,0.201617720609242,0.00415835868187157,0.195101445321782,0.00546322593258924,0.223156386723147,0.00672765015878564,0.204146244094217,0.00297734150133205,missense,"K77M,E104M",-0.0736340193378823,-0.00103857398025384
NHERF3_PDZ1 binding UHMK1,2,MTSTFNPRECKLSKQEGQNYGFFLRIEKDTEGHLVRVVEKCSPAEKAGLQDGDRVLRINGVFVDKEEHMQVVDLVRMSGNSVTLLVLDGDSYEKAVKTRVDLKILG*,2,2,FALSE,FALSE,507.333333333333,667,543,312,1127,764,481,-0.0723792053954321,0.0179759456215633,-0.058471714919026,0.0286838536049896,-0.050419320880245,0.0370872638565836,-0.0658538976160513,0.0140899188197087,0.189170484279535,0.00320499507204895,0.183084443545176,0.00478790425851875,0.214424898461301,0.00748593461438003,0.192193348171569,0.00254207744613587,missense,"K77M,E104I",-0.153725942755724,-0.0853892988333769
NHERF3_PDZ1 binding UHMK1,2,MTSTFNPRECKLSKQEGQNYGFFLRIEKDTEGHLVRVVEKCSPAEKAGLQDGDRVLRINGVFVDKEEHMQVVDLVRMSGNSVTLLVLDGDSYEKAVKTRVDLKQLG*,2,2,FALSE,FALSE,122.333333333333,126,124,117,320,227,206,0.0452046590845298,0.0347821092340876,0.022426310861842,0.0551317493193513,-0.0172556822910323,0.0556972558709748,0.0265108059889697,0.0260118699123868,0.210134928328514,0.00620142556266947,0.196587929076653,0.0092025827833605,0.221118863025897,0.0112422964730653,0.208857619474887,0.00469301411045787,missense,"K77M,E104Q",-0.0420648399002525,0.0322092624425281
NHERF3_PDZ1 binding UHMK1,2,MTSTFNPRECKLSKQEGQNYGFFLRIEKDTEGHLVRVVEKCSPAEKAGLQDGDRVLRINGVFVDKEEHMQVVDLVRMSGNSVTLLVLDGDSYEKAVKTRVDLKHLG*,2,2,FALSE,FALSE,120.333333333333,119,162,80,199,199,88,-0.0753636037458182,0.0393253420442641,-0.100194696891408,0.0511364799646274,-0.134691162092538,0.0703750291698374,-0.0928092064167005,0.0285021878533839,0.188638385317545,0.00701145464677618,0.176120050063928,0.00853569306132941,0.19741492178607,0.0142049537244838,0.187330120538213,0.0051423127297417,missense,"K77M,E104H",-0.186312627831457,-0.119708745656478
NHERF3_PDZ1 binding UHMK1,2,MTSTFNPRECKLSKQEGQNYGFFLRIEKDTEGHLVRVVEKCSPAEKAGLQDGDRVLRINGVFVDKEEHMQVVDLVRMSGNSVTLLVLDGDSYEKAVKTRVDLKPLG*,2,2,FALSE,FALSE,273,239,293,287,162,154,204,-0.334923639075527,0.0367843231431873,-0.36106753732608,0.0451770611685861,-0.243856438744395,0.0409196331878852,-0.312156692235865,0.0234002941359066,0.142360506442864,0.00655840737864441,0.132575197240115,0.00754094782853059,0.175380292153196,0.0082594849723471,0.14775584735024,0.00422183837373334,missense,"K77M,E104P",-0.451485158237449,-0.398981538671954
NHERF3_PDZ1 binding UHMK1,2,MTSTFNPRECKLSKQEGQNYGFFLRIEKDTEGHLVRVVEKCSPAEKAGLQDGDRVLRINGVFVDKEEHMQVVDLVRMSGNSVTLLVLDGDSYEKAVKTRVDLKLLG*,2,2,FALSE,FALSE,738.333333333333,661,807,747,1334,1160,1413,-0.0214359552998838,0.0162698182505306,-0.0521234247564463,0.0227159945785904,0.000659138924040849,0.0230278066603986,-0.0237780112470236,0.0114696688276373,0.198253336939844,0.00290080357461317,0.184144099124315,0.00379175018381779,0.224734907087895,0.00464808230768763,0.199784602822041,0.00206933672326064,missense,"K77M,E104L",-0.102859760196657,-0.0318183620113903
NHERF3_PDZ1 binding UHMK1,2,MTSTFNPRECKLSKQEGQNYGFFLRIEKDTEGHLVRVVEKCSPAEKAGLQDGDRVLRINGVFVDKEEHMQVVDLVRMSGNSVTLLVLDGDSYEKAVKTRVDLKEKG*,2,2,FALSE,FALSE,87.6666666666667,67,102,94,12,16,28,-0.719950313140283,0.1198467771284,-0.732752873322703,0.113128360717238,-0.460839876799619,0.0872072604934865,-0.601525034079037,0.0598416530620516,0.0737127357517539,0.021367906767403,0.0705335403709127,0.0188833678869107,0.131582943393092,0.017602480799822,0.0955485390727559,0.010796521863259,missense,"K77M,L105K",-0.801306972421359,-0.767404749610525
NHERF3_PDZ1 binding UHMK1,2,MTSTFNPRECKLSKQEGQNYGFFLRIEKDTEGHLVRVVEKCSPAEKAGLQDGDRVLRINGVFVDKEEHMQVVDLVRMSGNSVTLLVLDGDSYEKAVKTRVDLKENG*,2,2,FALSE,FALSE,175.333333333333,121,175,230,14,13,15,-0.846026638236357,0.109283041032378,-0.962483649731109,0.118192070102358,-0.840049749446709,0.0998514596459223,-0.876295266266345,0.0625469848408623,0.0512341407925964,0.0194844608089571,0.0321869158961841,0.0197286014480212,0.0550407556830223,0.0201546682157597,0.0459749951048627,0.0112846128868645,missense,"K77M,L105N",-1.13348090857223,-1.11724167568189
NHERF3_PDZ1 binding UHMK1,2,MTSTFNPRECKLSKQEGQNYGFFLRIEKDTEGHLVRVVEKCSPAEKAGLQDGDRVLRINGVFVDKEEHMQVVDLVRMSGNSVTLLVLDGDSYEKAVKTRVDLKETG*,2,2,FALSE,FALSE,212,166,228,242,96,94,117,-0.381555237832432,0.0465283003879434,-0.43477628396558,0.0547303333579828,-0.340682041544111,0.0483844571476672,-0.381807286508972,0.0285957081037634,0.134046393385114,0.00829569562534108,0.120271745033681,0.00913557849525679,0.155836382568506,0.00976623360408435,0.135189614210276,0.00515918548268576,missense,"K77M,L105T",-0.535686826921755,-0.487660540052779
NHERF3_PDZ1 binding UHMK1,2,MTSTFNPRECKLSKQEGQNYGFFLRIEKDTEGHLVRVVEKCSPAEKAGLQDGDRVLRINGVFVDKEEHMQVVDLVRMSGNSVTLLVLDGDSYEKAVKTRVDLKERG*,2,2,FALSE,FALSE,419,338,424,495,152,109,258,-0.451990734845943,0.0360937068207108,-0.578926128775341,0.0466170475386152,-0.323790034566323,0.0343860043883372,-0.427870424499533,0.0219607658517209,0.121488198919125,0.00643527494618096,0.0962102759809521,0.0077813101232284,0.159245975150756,0.00694069482980159,0.126878986897062,0.00396212130714637,missense,"K77M,L105R",-0.591373258948915,-0.546308037896847
NHERF3_PDZ1 binding UHMK1,2,MTSTFNPRECKLSKQEGQNYGFFLRIEKDTEGHLVRVVEKCSPAEKAGLQDGDRVLRINGVFVDKEEHMQVVDLVRMSGNSVTLLVLDGDSYEKAVKTRVDLKESG*,2,2,FALSE,FALSE,294,297,334,251,130,77,92,-0.459325934398722,0.0389688821084034,-0.611152590040015,0.054562727490684,-0.406228239979588,0.0508753475179705,-0.481403426507624,0.0269116389430933,0.120180380186577,0.00694790014111245,0.0908310402181785,0.00910760175067973,0.142606111454233,0.0102690111213416,0.117220660346708,0.0048553487973328,missense,"K77M,L105S",-0.656090123834331,-0.614466152103035
NHERF3_PDZ1 binding UHMK1,2,MTSTFNPRECKLSKQEGQNYGFFLRIEKDTEGHLVRVVEKCSPAEKAGLQDGDRVLRINGVFVDKEEHMQVVDLVRMSGNSVTLLVLDGDSYEKAVKTRVDLKEMG*,2,2,FALSE,FALSE,156.333333333333,112,180,177,195,220,252,-0.063729896854558,0.0400794850062159,-0.101743071262397,0.0486569414295323,-0.0702880039479946,0.0473840021764351,-0.0764637095699654,0.0259038126578355,0.190712600162267,0.00714591346900228,0.175861595661436,0.00812180888541526,0.210414474211775,0.00956429526405915,0.190279145256641,0.00467351861774418,missense,"K77M,L105M",-0.166552306698051,-0.0988976908109409
NHERF3_PDZ1 binding UHMK1,2,MTSTFNPRECKLSKQEGQNYGFFLRIEKDTEGHLVRVVEKCSPAEKAGLQDGDRVLRINGVFVDKEEHMQVVDLVRMSGNSVTLLVLDGDSYEKAVKTRVDLKEIG*,2,2,FALSE,FALSE,122.333333333333,121,118,128,213,195,158,-0.0605556986027106,0.0385116861352932,-0.00903221300119957,0.0571702979208343,-0.105917338483836,0.05570787945969,-0.0596750226185494,0.027709153185566,0.191278539221554,0.0068663850502445,0.191336877302202,0.00954285699005009,0.203222817536304,0.0112444408073251,0.193308129525148,0.00499923486188032,missense,"K77M,L105I",-0.146256206268748,-0.0775223671847123
NHERF3_PDZ1 binding UHMK1,2,MTSTFNPRECKLSKQEGQNYGFFLRIEKDTEGHLVRVVEKCSPAEKAGLQDGDRVLRINGVFVDKEEHMQVVDLVRMSGNSVTLLVLDGDSYEKAVKTRVDLKEQG*,2,2,FALSE,FALSE,63.3333333333333,29,94,67,22,18,23,-0.303434850491014,0.100272104296296,-0.671448182855702,0.109178748664325,-0.425415937291057,0.0985013730750637,-0.455121946373946,0.0590882169055039,0.147974754191649,0.0178778689532807,0.0807665095038701,0.0182240992743994,0.138733141800025,0.0198821579590775,0.121962317041383,0.0106605882865528,missense,"K77M,L105Q",-0.624318040539938,-0.581004622630278
NHERF3_PDZ1 binding UHMK1,2,MTSTFNPRECKLSKQEGQNYGFFLRIEKDTEGHLVRVVEKCSPAEKAGLQDGDRVLRINGVFVDKEEHMQVVDLVRMSGNSVTLLVLDGDSYEKAVKTRVDLKEHG*,2,2,FALSE,FALSE,100.333333333333,74,111,116,17,18,27,-0.648123080068681,0.1020005754454,-0.722540915282876,0.107093731160709,-0.522420410997296,0.0851920628673157,-0.614390154984903,0.0558065800817761,0.0865190677734332,0.0181860442021205,0.0722381187744992,0.0178760684859941,0.119153127747887,0.0171957202007413,0.0932274374315692,0.0100685213582225,missense,"K77M,L105H",-0.816859813849412,-0.783784596566351
NHERF3_PDZ1 binding UHMK1,2,MTSTFNPRECKLSKQEGQNYGFFLRIEKDTEGHLVRVVEKCSPAEKAGLQDGDRVLRINGVFVDKEEHMQVVDLVRMSGNSVTLLVLDGDSYEKAVKTRVDLKEPG*,2,2,FALSE,FALSE,127,112,128,141,11,19,16,-0.881036708680959,0.122844504543184,-0.748052532436865,0.103226349619347,-0.689509467401879,0.101262173124225,-0.760096740041614,0.0623013679431935,0.0449920712175509,0.0219023822155375,0.0679797237172872,0.0172305257773259,0.0854267855766208,0.0204394158018593,0.0669393211999809,0.0112402991343196,missense,"K77M,L105P",-0.993006733026582,-0.969297937727151
NHERF3_PDZ1 binding UHMK1,2,MTSTFNPRECKLSKQEGQNYGFFLRIEKDTEGHLVRVVEKCSPAEKAGLQDGDRVLRINGVFVDKEEHMQVVDLVRMSGNSVTLLVLDGDSYEKAVKTRVDLKELK*,2,2,FALSE,FALSE,127,84,148,149,220,208,353,0.0540834829562204,0.0419858151112553,-0.058819840866038,0.0523624511308629,0.0568466374283896,0.0486989608878515,0.0245242279793683,0.0271797821471089,0.21171796531324,0.00748579982163013,0.18302633441775,0.00874033197242116,0.236076157323438,0.00982971508506125,0.208499204694943,0.0049037267049691,missense,"K77M,G106K",-0.0444664444396781,0.0296799551782457
NHERF3_PDZ1 binding UHMK1,2,MTSTFNPRECKLSKQEGQNYGFFLRIEKDTEGHLVRVVEKCSPAEKAGLQDGDRVLRINGVFVDKEEHMQVVDLVRMSGNSVTLLVLDGDSYEKAVKTRVDLKELN*,2,2,FALSE,FALSE,192.666666666667,154,237,187,395,357,431,0.0480594852809535,0.0315698891732143,-0.0375050538670843,0.041462590028628,0.0499755777183048,0.0442258481334729,0.0247842891533165,0.0218410164369159,0.210643925411823,0.00562870746025787,0.186584195256363,0.00692092889962151,0.234689257930695,0.00892683290611391,0.20854612445746,0.00394051633621227,missense,"K77M,G106N",-0.0441520525089995,0.0300110645599291
NHERF3_PDZ1 binding UHMK1,2,MTSTFNPRECKLSKQEGQNYGFFLRIEKDTEGHLVRVVEKCSPAEKAGLQDGDRVLRINGVFVDKEEHMQVVDLVRMSGNSVTLLVLDGDSYEKAVKTRVDLKELT*,2,2,FALSE,FALSE,323,221,344,404,429,562,550,-0.032575544329162,0.0278491062053682,-0.0132046241018638,0.0338151070929442,-0.0815606155784199,0.031822991931239,-0.0425490137521845,0.017813560245518,0.196267220120451,0.0049653158742372,0.190640419108255,0.00564441227047721,0.208139136944378,0.00642335972134299,0.196397972798099,0.00321389003832814,missense,"K77M,G106T",-0.125552312217309,-0.0557175659513821
NHERF3_PDZ1 binding UHMK1,2,MTSTFNPRECKLSKQEGQNYGFFLRIEKDTEGHLVRVVEKCSPAEKAGLQDGDRVLRINGVFVDKEEHMQVVDLVRMSGNSVTLLVLDGDSYEKAVKTRVDLKELR*,2,2,FALSE,FALSE,460.666666666667,369,505,508,830,783,941,0.0101681659870413,0.0208555571403054,-0.0286536768520823,0.0280729440662658,-0.0046001940739797,0.0271837716202342,-0.00390268867168557,0.0142548517312577,0.203888147765013,0.0037184112183413,0.18806166569278,0.00468593133597126,0.22367332910008,0.00548694931252494,0.203370472258192,0.00257183434111442,missense,"K77M,G106R",-0.0788321787531988,-0.00651313990241969
NHERF3_PDZ1 binding UHMK1,2,MTSTFNPRECKLSKQEGQNYGFFLRIEKDTEGHLVRVVEKCSPAEKAGLQDGDRVLRINGVFVDKEEHMQVVDLVRMSGNSVTLLVLDGDSYEKAVKTRVDLKELS*,2,2,FALSE,FALSE,312,218,338,380,530,514,617,0.0325050245713396,0.0267515311907112,-0.0354345912488908,0.0345579098056622,-0.0394199744473321,0.0317287282367536,-0.00725135652322296,0.0176007769632715,0.20787066546922,0.00476962533382078,0.186929796545621,0.00576840078054419,0.216645078103459,0.00640433292399939,0.202766311714124,0.00317550006677223,missense,"K77M,G106S",-0.0828804345349561,-0.0107766573085456
NHERF3_PDZ1 binding UHMK1,2,MTSTFNPRECKLSKQEGQNYGFFLRIEKDTEGHLVRVVEKCSPAEKAGLQDGDRVLRINGVFVDKEEHMQVVDLVRMSGNSVTLLVLDGDSYEKAVKTRVDLKELM*,2,2,FALSE,FALSE,251,257,314,182,505,431,315,-0.0288219695039035,0.0263355070290662,-0.0660766293017188,0.0368235991716524,-0.0215338317820886,0.0458631187220384,-0.0378660211308289,0.0194084079722353,0.196936458282981,0.00469545091117867,0.181815032452092,0.00614658928733596,0.220255333500386,0.00925731025325508,0.197242869782638,0.00350162955535348,missense,"K77M,G106M",-0.119890970813555,-0.049755188839319
NHERF3_PDZ1 binding UHMK1,2,MTSTFNPRECKLSKQEGQNYGFFLRIEKDTEGHLVRVVEKCSPAEKAGLQDGDRVLRINGVFVDKEEHMQVVDLVRMSGNSVTLLVLDGDSYEKAVKTRVDLKELI*,2,2,FALSE,FALSE,141,184,143,96,365,262,206,-0.0260868356508861,0.0306778090508898,0.0226818496805606,0.0514682077243678,0.0321323991576785,0.059847135838725,-0.00592399511736602,0.0241173459845206,0.197424114994058,0.00546965533270287,0.196630583575424,0.0085910650059573,0.231087674688154,0.0120799352435131,0.203005791837173,0.004351207559986,missense,"K77M,G106I",-0.0812757670301527,-0.00908666334408222
NHERF3_PDZ1 binding UHMK1,2,MTSTFNPRECKLSKQEGQNYGFFLRIEKDTEGHLVRVVEKCSPAEKAGLQDGDRVLRINGVFVDKEEHMQVVDLVRMSGNSVTLLVLDGDSYEKAVKTRVDLKELQ*,2,2,FALSE,FALSE,74.3333333333333,55,74,94,169,113,160,0.100178969358546,0.0500040016841679,-0.0333105996444705,0.0725073120896299,-0.0256997956764232,0.0617892168123092,0.0316848489974383,0.0342580099921008,0.2199364929987,0.00891539073128036,0.187284332884702,0.0121029089434238,0.219414448245559,0.0124719375017628,0.209791110874339,0.00618076765840568,missense,"K77M,G106Q",-0.0358098601731716,0.038796843953941
NHERF3_PDZ1 binding UHMK1,2,MTSTFNPRECKLSKQEGQNYGFFLRIEKDTEGHLVRVVEKCSPAEKAGLQDGDRVLRINGVFVDKEEHMQVVDLVRMSGNSVTLLVLDGDSYEKAVKTRVDLKELH*,2,2,FALSE,FALSE,191,126,206,241,274,368,436,0.000425456699162491,0.0359447457439553,0.0149079720761692,0.0433763877806544,-0.0104792920240171,0.0405611801480447,0.000984229701673193,0.022861744246815,0.202151085586843,0.00640871614771887,0.195332969168384,0.00724037971446172,0.222486653722362,0.00818713247880785,0.204252161154841,0.00412467418533761,missense,"K77M,G106H",-0.0729243083889156,-0.000291124918889392
NHERF3_PDZ1 binding UHMK1,2,MTSTFNPRECKLSKQEGQNYGFFLRIEKDTEGHLVRVVEKCSPAEKAGLQDGDRVLRINGVFVDKEEHMQVVDLVRMSGNSVTLLVLDGDSYEKAVKTRVDLKELP*,2,2,FALSE,FALSE,181.333333333333,165,222,157,369,292,247,0.00811100547886937,0.0312059612707475,-0.0792411350940593,0.0432881223238898,-0.0471123544732646,0.049129164487533,-0.0270791535871944,0.0225025805782419,0.203521369325096,0.00556382146435299,0.179617615249632,0.00722564645852814,0.215092398074924,0.0099165501783844,0.199189016744022,0.00405987453155436,missense,"K77M,G106P",-0.106850561660846,-0.0360213700287288
NHERF3_PDZ1 binding UHMK1,2,MTSTFNPRECKLSKQEGQNYGFFLRIEKDTEGHLVRVVEKCSPAEKAGLQDGDRVLRINGVFVDKEEHMQVVDLVRMSGNSVTLLVLDGDSYEKAVKTRVDLKELL*,2,2,FALSE,FALSE,225.333333333333,208,224,244,410,381,492,-0.0278291525669879,0.0284861794261623,-0.000253184384317158,0.0412632859708352,0.0150582676705998,0.0378725079235043,-0.00951397997216391,0.0199329353995354,0.197113471134335,0.00507890191728409,0.19280227135557,0.00688766109815427,0.227641320910106,0.0076444333853875,0.202358093319664,0.00359626383677702,missense,"K77M,G106L",-0.0856157546279626,-0.0136574250901696
NHERF3_PDZ1 binding UHMK1,2,MTSTFNPRECKLSKQEGQNYGFFLRIEKDTEGHLVRVVEKCSPAEKAGLQDGDRVLRINGVFVDKEEHMQVVDLVRMSGNSVTLLVLDGDSYEKAVKTRVDLKELE*,2,2,FALSE,FALSE,171.666666666667,186,214,115,419,374,222,0.0106045493253047,0.0296803014848786,0.00816867616980912,0.0427121085223111,0.00572326912440469,0.0556357418765624,0.00915308841919834,0.0223250362377283,0.203965952097431,0.00529180617245827,0.194208046972997,0.00712949832684668,0.225757084073105,0.0112298800882432,0.205725971740424,0.00402784230557182,missense,"K77M,G106E",-0.0630488501470964,0.0101094501379538
NHERF3_PDZ1 binding UHMK1,2,MTSTFNPRECKLSKQEGQNYGFFLRIEKDTEGHLVRVVEKCSPAEKAGLQDGDRVLRINGVFVDKEEHMQVVDLVRMSGNSVTLLVLDGDSYEKAVKTRVDLKELD*,2,2,FALSE,FALSE,102.333333333333,93,133,81,173,167,162,-0.0446310918872208,0.043132889185171,-0.0934525709781577,0.056046584119265,0.0145615185210771,0.0651603178945834,-0.0460980237358845,0.0302700218626385,0.194117793807763,0.00769031572480269,0.177245444643612,0.00935528686192219,0.22754105383008,0.0131523824754864,0.195757666892074,0.00546126211624576,missense,"K77M,G106D",-0.129842764666761,-0.0602361585711532
NHERF3_PDZ1 binding UHMK1,2,MTSTFNPRECKLSKQEGQNYGFFLRIEKDTEGHLVRVVEKCSPAEKAGLQDGDRVLRINGVFVDKEEHMQVVDLVRMSGNSVTLLVLDGDSYEKAVKTRVDLKELA*,2,2,FALSE,FALSE,239,157,278,282,399,539,549,0.0450012069263308,0.0309230964465291,0.039376551074708,0.036686090237856,0.00776632685716461,0.0358726899110295,0.0320956044338977,0.0197416128167812,0.210098654121963,0.0055133884920487,0.199417260463422,0.00612363631808802,0.226169468137349,0.0072407771075899,0.209865218620754,0.00356174576546808,missense,"K77M,G106A",-0.0353132916437572,0.0393198169780352
NHERF3_PDZ1 binding UHMK1,2,MTSTFNPRECKLSKQEGQNYGFFLRIEKDTEGHLVRVVEKCSPAEKAGLQDGDRVLRINGVFVDKEEHMQVVDLVRMSGNSVTLLVLDGDSYEKAVKTRVDLKELG*,1,1,FALSE,FALSE,38011.6666666667,37970,40921,35144,62921,55032,53653,-0.0779886550625767,0.00799525976559787,-0.0723600187146246,0.0106636302116408,-0.0528610922727636,0.0172029415761007,-0.0731568047143729,0.00599580607099191,0.188170355612115,0.00142550320789544,0.180766210095714,0.00177997145030412,0.213932035438072,0.00347235364441232,0.190875770997179,0.00108175239186994,missense,K77M,-0.162554538840834,-0.094687345970157
NHERF3_PDZ1 binding UHMK1,2,MTSTFNPRECKLSKQEGQNYGFFLRIEKDTEGHLVRVVEKCSPAEKAGLQDGDRVLRINGVFVDKEEHMQVVDLVRMSGNSVTLLVLDGDSYEKAVKTRVDLKELV*,2,2,FALSE,FALSE,213.333333333333,196,232,212,425,429,393,-0.000342629777482712,0.0287170081025342,0.025452055277346,0.0402452373391606,-0.00450944000349077,0.0409923439448565,0.00520187266723546,0.0203064050161955,0.202014140725951,0.00512005718031358,0.197092985850812,0.00671772858329419,0.223691647492084,0.0082741613845665,0.205013100603521,0.00366364454361265,missense,"K77M,G106V",-0.067825535301317,0.00507876991503502
NHERF3_PDZ1 binding UHMK1,2,MTSTFNPRECKLSKQEGQNYGFFLRIEKDTEGHLVRVVEKCSPAEKAGLQDGDRVLRINGVFVDKEEHMQVVDLVRMSGNSVTLLVLDGDSYEKAVKTRVDLKEL**,2,2,FALSE,TRUE,178,149,160,225,377,304,321,0.044125463368341,0.0321519021599447,0.0338553159175664,0.048570874391823,-0.0697733747111858,0.042737551840048,0.00971519066446137,0.0227112213456911,0.209942514698378,0.00573247661897751,0.198495656773583,0.00810744258923898,0.210518350324942,0.00862642549988177,0.205827385201948,0.00409751711814863,stop,"K77M,G106*",-0.0623693161457531,0.0108251176251312
NHERF3_PDZ1 binding UHMK1,2,MTSTFNPRECKLSKQEGQNYGFFLRIEKDTEGHLVRVVEKCSPAEKAGLQDGDRVLRINGVFVDKEEHMQVVDLVRMSGNSVTLLVLDGDSYEKAVKTRVDLKELY*,2,2,FALSE,FALSE,49.6666666666667,70,34,45,105,58,69,-0.106732475048728,0.0523576716742105,0.00073159687143907,0.104868926642058,-0.0517724649611283,0.088590193675599,-0.0779662838738951,0.0414110020893685,0.18304551804602,0.00933503489788639,0.19296665088536,0.0175047044713845,0.214151771056905,0.0178816210302091,0.190008053542201,0.0074712974418291,missense,"K77M,G106Y",-0.16836879175512,-0.100810765497002
NHERF3_PDZ1 binding UHMK1,2,MTSTFNPRECKLSKQEGQNYGFFLRIEKDTEGHLVRVVEKCSPAEKAGLQDGDRVLRINGVFVDKEEHMQVVDLVRMSGNSVTLLVLDGDSYEKAVKTRVDLKELW*,2,2,FALSE,FALSE,75.6666666666667,40,124,63,103,198,94,0.0491895112662118,0.0605171557451419,-0.019583432377474,0.0560584012155611,-0.0585840273195368,0.0756601740741451,-0.00396169421580973,0.036132579552078,0.210845401750831,0.0107898182393773,0.189575669450568,0.00935725936974692,0.212776880996694,0.0152717417553875,0.203359826585578,0.00651897407823013,missense,"K77M,G106W",-0.0789035114579479,-0.00658826564662151
NHERF3_PDZ1 binding UHMK1,2,MTSTFNPRECKLSKQEGQNYGFFLRIEKDTEGHLVRVVEKCSPAEKAGLQDGDRVLRINGVFVDKEEHMQVVDLVRMSGNSVTLLVLDGDSYEKAVKTRVDLKELC*,2,2,FALSE,FALSE,42.3333333333333,59,41,27,140,45,54,0.0256030183236656,0.0508909304775778,-0.134808046847286,0.101995552508006,0.0145615185210771,0.110295534524708,-0.00332308908708038,0.0420909997142539,0.206640082306768,0.00907352441014104,0.170342395222372,0.0170250813202487,0.22754105383008,0.0222627682350174,0.203475042557756,0.00759398137264276,missense,"K77M,G106C",-0.0781314919507126,-0.00577519483676827
NHERF3_PDZ1 binding UHMK1,2,MTSTFNPRECKLSKQEGQNYGFFLRIEKDTEGHLVRVVEKCSPAEKAGLQDGDRVLRINGVFVDKEEHMQVVDLVRMSGNSVTLLVLDGDSYEKAVKTRVDLKELF*,2,2,FALSE,FALSE,44.6666666666667,12,72,50,29,121,62,0.0308787236883238,0.11136361538071,-0.00386578753905686,0.07257939156136,-0.104782256838829,0.0865368557198013,-0.0302874116295263,0.0497516970855209,0.207580706519328,0.0198554137854413,0.192199256214469,0.0121149404373228,0.2034519298,0.017467161938868,0.198610188681551,0.00897611041528354,missense,"K77M,G106F",-0.110729073876764,-0.0401061179384225
NHERF3_PDZ1 binding UHMK1,2,MTSTFNPRECKLSKQEGQNYGFFLRIEKDTEGHLVRVVEKCSPAEKAGLQDGDRVLRINGVFVDKEEHMQVVDLVRMSGNSVTLLVLDGDSYEKAVKTRVDLKEEG*,2,2,FALSE,FALSE,205.666666666667,184,269,164,55,30,26,-0.57216542369943,0.0579782052575493,-0.837599717372615,0.0803485954504911,-0.618291863599203,0.082423909137769,-0.652062223255984,0.0408390904989142,0.100061827607765,0.0103371397560185,0.0530325219222792,0.0134117747085589,0.0998018100465108,0.0166369780432699,0.086430711607482,0.00736811419614255,missense,"K77M,L105E",-0.862402153355895,-0.831748600737377
NHERF3_PDZ1 binding UHMK1,2,MTSTFNPRECKLSKQEGQNYGFFLRIEKDTEGHLVRVVEKCSPAEKAGLQDGDRVLRINGVFVDKEEHMQVVDLVRMSGNSVTLLVLDGDSYEKAVKTRVDLKEDG*,2,2,FALSE,FALSE,161.333333333333,101,175,208,15,10,18,-0.773989152621614,0.10645499501934,-1.0431217426244,0.132870254626663,-0.769431790027439,0.0930595651921487,-0.830520164967288,0.0619750008163666,0.0640779594855665,0.0189802384594835,0.0187268183207509,0.022178681662453,0.069294744029476,0.0187837480533738,0.0542336553637245,0.0111814165727603,missense,"K77M,L105D",-1.0781426885068,-1.05896090559414
NHERF3_PDZ1 binding UHMK1,2,MTSTFNPRECKLSKQEGQNYGFFLRIEKDTEGHLVRVVEKCSPAEKAGLQDGDRVLRINGVFVDKEEHMQVVDLVRMSGNSVTLLVLDGDSYEKAVKTRVDLKEAG*,2,2,FALSE,FALSE,169,149,147,211,78,49,159,-0.410394887016464,0.0509734359927405,-0.499585151613177,0.0723792049050951,-0.229376358266414,0.0466663873035882,-0.346529865548077,0.0310843531368289,0.1289044700916,0.0090882346109327,0.109453859205895,0.0120815253126597,0.178303045799523,0.00941944720955687,0.141554302135738,0.00560818227897281,missense,"K77M,L105A",-0.49303941317337,-0.44274539618715
NHERF3_PDZ1 binding UHMK1,2,MTSTFNPRECKLSKQEGQNYGFFLRIEKDTEGHLVRVVEKCSPAEKAGLQDGDRVLRINGVFVDKEEHMQVVDLVRMSGNSVTLLVLDGDSYEKAVKTRVDLKEGG*,2,2,FALSE,FALSE,422.666666666667,321,538,409,158,149,151,-0.426271330107157,0.0358981441910625,-0.556380664718749,0.040605210424776,-0.407156391994806,0.0403932243184717,-0.459947469778182,0.0223865046824863,0.126073802768803,0.00640040739164475,0.0999735612372979,0.00677781523320203,0.142418767213229,0.00815323118150132,0.121091704913047,0.00403893233022475,missense,"K77M,L105G",-0.630151689587046,-0.587148469658338
NHERF3_PDZ1 binding UHMK1,2,MTSTFNPRECKLSKQEGQNYGFFLRIEKDTEGHLVRVVEKCSPAEKAGLQDGDRVLRINGVFVDKEEHMQVVDLVRMSGNSVTLLVLDGDSYEKAVKTRVDLKEVG*,2,2,FALSE,FALSE,312,259,325,352,568,494,760,0.00194282852030691,0.0252236765568086,-0.0391921665068725,0.035390644874005,0.0260642190348907,0.0334408971379814,-0.00151037691779673,0.0175025002412196,0.202421623188125,0.00449721871468911,0.186302582684221,0.00590740078503601,0.229862833734582,0.00674992823383217,0.203802088780012,0.00315776915988732,missense,"K77M,L105V",-0.0759400764848296,-0.0034672532227653
NHERF3_PDZ1 binding UHMK1,2,MTSTFNPRECKLSKQEGQNYGFFLRIEKDTEGHLVRVVEKCSPAEKAGLQDGDRVLRINGVFVDKEEHMQVVDLVRMSGNSVTLLVLDGDSYEKAVKTRVDLKE*G*,2,2,FALSE,TRUE,166.666666666667,116,203,181,36,38,28,-0.561336173930011,0.0716292840793443,-0.678424080516888,0.0752979363341514,-0.624414048159197,0.0793328855753028,-0.619192804506965,0.043430435601798,0.101992612940323,0.0127710389940937,0.0796020937813894,0.0125687194962271,0.0985660684859981,0.0160130657382369,0.0923609521673211,0.00783563995164805,stop,"K77M,L105*",-0.822665810310517,-0.789899320612044
NHERF3_PDZ1 binding UHMK1,2,MTSTFNPRECKLSKQEGQNYGFFLRIEKDTEGHLVRVVEKCSPAEKAGLQDGDRVLRINGVFVDKEEHMQVVDLVRMSGNSVTLLVLDGDSYEKAVKTRVDLKEYG*,2,2,FALSE,FALSE,120.333333333333,110,170,81,125,140,72,-0.186840060965474,0.0454972139623933,-0.223093716993583,0.0535977793181084,-0.187890836230951,0.0723716192286767,-0.199383195909884,0.0312787292411879,0.168762852560599,0.00811185957118765,0.155605765274361,0.00894653275596415,0.186676753458352,0.0146079584511196,0.168102235800056,0.00564325126107847,missense,"K77M,L105Y",-0.315151553720344,-0.255398542133566
NHERF3_PDZ1 binding UHMK1,2,MTSTFNPRECKLSKQEGQNYGFFLRIEKDTEGHLVRVVEKCSPAEKAGLQDGDRVLRINGVFVDKEEHMQVVDLVRMSGNSVTLLVLDGDSYEKAVKTRVDLKEWG*,2,2,FALSE,FALSE,257,255,333,183,246,237,111,-0.234092761496883,0.0319823590946064,-0.267944418491207,0.0401119932582548,-0.283302013658624,0.0533446552164489,-0.25374451820148,0.0226422418610889,0.160338001065582,0.00570224818480503,0.148119293349938,0.00669548750260899,0.167418340692542,0.010767432251708,0.158294465215439,0.00408507196539105,missense,"K77M,L105W",-0.380869787665192,-0.324611272116277
NHERF3_PDZ1 binding UHMK1,2,MTSTFNPRECKLSKQEGQNYGFFLRIEKDTEGHLVRVVEKCSPAEKAGLQDGDRVLRINGVFVDKEEHMQVVDLVRMSGNSVTLLVLDGDSYEKAVKTRVDLKECG*,2,2,FALSE,FALSE,161.666666666667,163,184,138,181,182,181,-0.193501428622534,0.0378939990352472,-0.166778611148446,0.0498560471154931,-0.0907686603963087,0.053430368655413,-0.16124687395703,0.0262703422148185,0.167575173705564,0.00675625542739223,0.165005873739842,0.00832196341483411,0.206280525273818,0.010784733209852,0.17498272142637,0.00473964721167513,missense,"K77M,L105C",-0.269047970837461,-0.206843451076396
NHERF3_PDZ1 binding UHMK1,2,MTSTFNPRECKLSKQEGQNYGFFLRIEKDTEGHLVRVVEKCSPAEKAGLQDGDRVLRINGVFVDKEEHMQVVDLVRMSGNSVTLLVLDGDSYEKAVKTRVDLKEFG*,2,2,FALSE,FALSE,100,122,98,80,151,107,122,-0.162191494840521,0.0421858830007216,-0.136415209368053,0.0664877096801778,-0.053132983160597,0.0674209503907405,-0.132608453770367,0.0314952398659364,0.173157532797547,0.00752147063491105,0.170074127911317,0.011098117871495,0.213877155212439,0.0136086832454438,0.180149612945123,0.00568231371296798,missense,"K77M,L105F",-0.234426546664912,-0.170381070104891
NHERF3_PDZ1 binding UHMK1,2,MTSTFNPRECKLSKQEGQNYGFFLRIEKDTEGHLVRVVEKCSPAEKAGLQDGDRVLRINGVFVDKEEHMQVVDLVRMSGNSVTLLVLDGDSYEKAVKTRVDLKDLG*,2,2,FALSE,FALSE,413.666666666667,410,391,440,469,416,492,-0.184932172590973,0.0244232377827981,-0.144370593925123,0.0345797360969623,-0.130598374173093,0.0336209107560315,-0.160799545423676,0.017156368377068,0.169103016742613,0.00435450564800609,0.16874621639275,0.00577204402159899,0.198241036726066,0.00678626335360892,0.175063427624198,0.00309532068048103,missense,"K77M,E104D",-0.268507188531846,-0.206273913256354
NHERF3_PDZ1 binding UHMK1,2,MTSTFNPRECKLSKQEGQNYGFFLRIEKDTEGHLVRVVEKCSPAEKAGLQDGDRVLRINGVFVDKEEHMQVVDLVRMSGNSVTLLVLDGDSYEKAVKTRVDLKALG*,2,2,FALSE,FALSE,330.666666666667,356,334,302,817,592,574,0.0158694255587887,0.021347964250651,0.012486821591303,0.0339185003970804,3.42710881429783e-05,0.0349542096469472,0.0117733365268595,0.0160500296267974,0.204904645545803,0.00380620422769522,0.194928831116481,0.0056616706642758,0.224608779698712,0.00705538507575638,0.206198712123317,0.00289571706169262,missense,"K77M,E104A",-0.0598811921344906,0.0134455449406238
NHERF3_PDZ1 binding UHMK1,2,MTSTFNPRECKLSKQEGQNYGFFLRIEKDTEGHLVRVVEKCSPAEKAGLQDGDRVLRINGVFVDKEEHMQVVDLVRMSGNSVTLLVLDGDSYEKAVKTRVDLKGLG*,2,2,FALSE,FALSE,901.666666666667,734,1006,965,1431,1481,1737,-0.0309346708912557,0.0159082369324208,-0.0445045853024037,0.0208968145643306,-0.0117268603283063,0.0219812856119347,-0.0298905557715369,0.0109690918540288,0.196559777262815,0.00283633595955225,0.185415834588082,0.00348809294664058,0.222234836419555,0.00443684569094319,0.198681788691378,0.00197902353899409,missense,"K77M,E104G",-0.110249308760349,-0.0396008418306466
NHERF3_PDZ1 binding UHMK1,2,MTSTFNPRECKLSKQEGQNYGFFLRIEKDTEGHLVRVVEKCSPAEKAGLQDGDRVLRINGVFVDKEEHMQVVDLVRMSGNSVTLLVLDGDSYEKAVKTRVDLKVLG*,2,2,FALSE,FALSE,704.666666666667,637,698,779,1236,1142,1225,-0.0324484902721691,0.0169594697113209,-0.0121405806386933,0.0242581121642374,-0.0461024342354026,0.0240418220327447,-0.0308719175933221,0.0120331762704974,0.196289873038696,0.00302376397846601,0.190818029073036,0.00404916020470047,0.215296246945944,0.00485275776729318,0.198504733182005,0.00217100370797178,missense,"K77M,E104V",-0.111435692076094,-0.040850309796532
NHERF3_PDZ1 binding UHMK1,2,MTSTFNPRECKLSKQEGQNYGFFLRIEKDTEGHLVRVVEKCSPAEKAGLQDGDRVLRINGVFVDKEEHMQVVDLVRMSGNSVTLLVLDGDSYEKAVKTRVDLK*LG*,2,2,FALSE,TRUE,273.333333333333,241,310,269,44,50,43,-0.714416518711492,0.0629833014439521,-0.724197801573679,0.0647350670823983,-0.616230060714182,0.0650294409159989,-0.685697216250233,0.0370832024571079,0.0746993755785193,0.0112295160988412,0.0719615515796981,0.0108055670492404,0.100217977754236,0.0131259654146862,0.0803623475391227,0.00669048372832665,stop,"K77M,E104*",-0.903064010815368,-0.874572608505142
NHERF3_PDZ1 binding UHMK1,2,MTSTFNPRECKLSKQEGQNYGFFLRIEKDTEGHLVRVVEKCSPAEKAGLQDGDRVLRINGVFVDKEEHMQVVDLVRMSGNSVTLLVLDGDSYEKAVKTRVDLKYLG*,2,2,FALSE,FALSE,295.333333333333,279,310,297,420,507,392,-0.105700134025572,0.0270338226570951,-0.0122213639243354,0.03621892904248,-0.0891992437897513,0.0384402247391761,-0.0763394123549053,0.0188734123075188,0.183229577786828,0.00481995608012413,0.19080454473991,0.0060456578460334,0.206597306531795,0.00775902504084199,0.1903015707334,0.00340510661363475,missense,"K77M,E104Y",-0.166402041893708,-0.0987394358380878
NHERF3_PDZ1 binding UHMK1,2,MTSTFNPRECKLSKQEGQNYGFFLRIEKDTEGHLVRVVEKCSPAEKAGLQDGDRVLRINGVFVDKEEHMQVVDLVRMSGNSVTLLVLDGDSYEKAVKTRVDLKWLG*,2,2,FALSE,FALSE,268.666666666667,262,265,279,471,383,447,-0.0544929255778929,0.0266417216186647,-0.0502203388942985,0.0395650308913397,-0.040811935126957,0.0386395632250968,-0.0501165561007934,0.0191829860814044,0.192359492517507,0.0047500469959307,0.184461761912209,0.0066041886317576,0.216364115704244,0.00779926081767099,0.195032650614683,0.00346095934909615,missense,"K77M,E104W",-0.134700829903942,-0.0653525461749586
NHERF3_PDZ1 binding UHMK1,2,MTSTFNPRECKLSKQEGQNYGFFLRIEKDTEGHLVRVVEKCSPAEKAGLQDGDRVLRINGVFVDKEEHMQVVDLVRMSGNSVTLLVLDGDSYEKAVKTRVDLKCLG*,2,2,FALSE,FALSE,197,233,195,163,459,306,264,-0.0280921354410538,0.0275323741381411,-0.0249313272415022,0.0452241281444891,-0.0381026624436772,0.048440762905503,-0.0293098141669749,0.021155714860928,0.197066582985408,0.00490884459111288,0.188682999694746,0.00754880424062448,0.216910972928276,0.00977759872455269,0.1987865650321,0.00381687547621787,missense,"K77M,E104C",-0.10954724135247,-0.0388614427474033
NHERF3_PDZ1 binding UHMK1,2,MTSTFNPRECKLSKQEGQNYGFFLRIEKDTEGHLVRVVEKCSPAEKAGLQDGDRVLRINGVFVDKEEHMQVVDLVRMSGNSVTLLVLDGDSYEKAVKTRVDLKFLG*,2,2,FALSE,FALSE,556,594,518,556,970,727,732,-0.0822206119382146,0.0189995893234075,-0.0592423174447359,0.0292916462928898,-0.0898277442480986,0.0303826328904292,-0.078526573088484,0.0141153357279175,0.187415825017893,0.00338750413660737,0.182955814694768,0.00488935691682502,0.206470445910465,0.00613262828204271,0.189906967184363,0.00254666311834129,missense,"K77M,E104F",-0.169046133955952,-0.101524124637046
NHERF3_PDZ1 binding UHMK1,2,MTSTFNPRECKLSKQEGQNYGFFLRIEKDTEGHLVRVVEKCSPAEKAGLQDGDRVLRINGVFVDKEEHMQVVDLVRMSGNSVTLLVLDGDSYEKAVKTRVDLNELG*,2,2,FALSE,FALSE,109,104,128,95,175,203,182,-0.0735706964547121,0.0418975654225934,-0.0216764203518843,0.0552533257158033,0.00382203597213156,0.0607624929840475,-0.0410727193651896,0.0292593728654366,0.188958049114578,0.00747006547178142,0.189226308232452,0.00922287629602182,0.225373326804852,0.0122646968847382,0.196664323137875,0.00527892266811827,missense,"K77M,K103N",-0.12376759735376,-0.0538379508045324
NHERF3_PDZ1 binding UHMK1,2,MTSTFNPRECKLSKQEGQNYGFFLRIEKDTEGHLVRVVEKCSPAEKAGLQDGDRVLRINGVFVDKEEHMQVVDLVRMSGNSVTLLVLDGDSYEKAVKTRVDLTELG*,2,2,FALSE,FALSE,140.333333333333,159,161,101,291,294,194,-0.0491013621673459,0.033130009079566,0.021673716418735,0.0481776511494603,-0.000398524599168409,0.058159951474174,-0.0216881715575588,0.024711736051396,0.193320773471802,0.00590686676919931,0.196462306132515,0.00804180582848208,0.224521421401558,0.0117393829751044,0.200161647885863,0.00445844633137605,missense,"K77M,K103T",-0.100333321033114,-0.0291575821768197
NHERF3_PDZ1 binding UHMK1,2,MTSTFNPRECKLSKQEGQNYGFFLRIEKDTEGHLVRVVEKCSPAEKAGLQDGDRVLRINGVFVDKEEHMQVVDLVRMSGNSVTLLVLDGDSYEKAVKTRVDLRELG*,2,2,FALSE,FALSE,268,219,317,268,439,461,463,-0.0229532457897581,0.0276588262795797,-0.0494763945538784,0.0355377730362737,-0.026111627172449,0.0367527817780112,-0.0311733877532961,0.0187669822339419,0.197982813839403,0.00493139019170006,0.184585940982589,0.0059319593943629,0.219331321497161,0.00741842057561034,0.19845034248578,0.00338590469394364,missense,"K77M,K103R",-0.111800143963307,-0.0412341410188155
NHERF3_PDZ1 binding UHMK1,2,MTSTFNPRECKLSKQEGQNYGFFLRIEKDTEGHLVRVVEKCSPAEKAGLQDGDRVLRINGVFVDKEEHMQVVDLVRMSGNSVTLLVLDGDSYEKAVKTRVDLSELG*,2,2,FALSE,FALSE,275.666666666667,217,265,345,562,410,643,0.0502499068447808,0.02623962936292,-0.0294676636279001,0.0383676449869211,-0.00814952098226062,0.032804431840989,0.0148293066936505,0.0180746962733787,0.211034463437781,0.00467835654218206,0.18792579515028,0.00640432116799886,0.222956909866156,0.00662145993765289,0.206750064685136,0.00326100372402728,missense,"K77M,K103S",-0.0561867830604734,0.0173364002228917
NHERF3_PDZ1 binding UHMK1,2,MTSTFNPRECKLSKQEGQNYGFFLRIEKDTEGHLVRVVEKCSPAEKAGLQDGDRVLRINGVFVDKEEHMQVVDLVRMSGNSVTLLVLDGDSYEKAVKTRVDLMELG*,2,2,FALSE,FALSE,43.6666666666667,58,52,21,74,78,24,-0.153430501092684,0.0601060101235696,-0.0387991680425991,0.0864509810723482,-0.125149065396435,0.133620118775682,-0.117164955716299,0.0462938731141585,0.174719561431768,0.0107165136289399,0.186368181925056,0.0144303839410691,0.199340960660961,0.0269707540623243,0.182935900687092,0.00835225612323375,missense,"K77M,K103M",-0.215756665667537,-0.150718438370674
NHERF3_PDZ1 binding UHMK1,2,MTSTFNPRECKLSKQEGQNYGFFLRIEKDTEGHLVRVVEKCSPAEKAGLQDGDRVLRINGVFVDKEEHMQVVDLVRMSGNSVTLLVLDGDSYEKAVKTRVDLIELG*,2,2,FALSE,FALSE,77.6666666666667,61,100,72,84,101,100,-0.131408958149785,0.0573584090389973,-0.160361292418374,0.0667292403042981,-0.0764732653773809,0.0716489075776282,-0.125603549571453,0.0371819888860225,0.178645860392432,0.0102266340909506,0.166077051556432,0.0111384341246636,0.209166000805587,0.0144620816297471,0.181413424980115,0.00670830659559377,missense,"K77M,K103I",-0.225958210842687,-0.161462439680974
NHERF3_PDZ1 binding UHMK1,2,MTSTFNPRECKLSKQEGQNYGFFLRIEKDTEGHLVRVVEKCSPAEKAGLQDGDRVLRINGVFVDKEEHMQVVDLVRMSGNSVTLLVLDGDSYEKAVKTRVDLQELG*,2,2,FALSE,FALSE,33.3333333333333,18,13,69,28,32,152,-0.096238991069901,0.101401421399447,0.113438699215959,0.162431645710929,0.0386848401414808,0.0696326662514507,0.00854775013180831,0.0541215250143891,0.184916438505438,0.0180792189031847,0.211779702392036,0.0271130643367348,0.232410262004356,0.0140551103634671,0.205616757711064,0.00976450679737853,missense,"K77M,K103Q",-0.0637806528610385,0.00933873460589618
NHERF3_PDZ1 binding UHMK1,2,MTSTFNPRECKLSKQEGQNYGFFLRIEKDTEGHLVRVVEKCSPAEKAGLQDGDRVLRINGVFVDKEEHMQVVDLVRMSGNSVTLLVLDGDSYEKAVKTRVDLHELG*,2,2,FALSE,FALSE,60.3333333333333,32,63,86,64,123,159,-0.0237249751929594,0.0714840154107014,0.0422139726856443,0.0761278388417045,-0.00505889496683466,0.0638494827826328,0.00228215842648435,0.0403718960494833,0.19784521946822,0.0127451385281641,0.199890882425147,0.0127072466901247,0.223580741927708,0.0128877949886272,0.204486331087277,0.00728382382598109,missense,"K77M,K103H",-0.0713552225023851,0.00136139541321902
NHERF3_PDZ1 binding UHMK1,2,MTSTFNPRECKLSKQEGQNYGFFLRIEKDTEGHLVRVVEKCSPAEKAGLQDGDRVLRINGVFVDKEEHMQVVDLVRMSGNSVTLLVLDGDSYEKAVKTRVDLPELG*,2,2,FALSE,FALSE,58.3333333333333,56,82,37,81,30,19,-0.116634403549657,0.0590422550535118,-0.468764809996224,0.0945098155925107,-0.324869965349025,0.117746969294167,-0.232236864909341,0.0460802162081193,0.181280068109901,0.0105268529663423,0.114598385701845,0.0157755633109385,0.1590279948959,0.0237668143054742,0.162174836781297,0.0083137085340671,missense,"K77M,K103P",-0.354868856652593,-0.29722776970834
NHERF3_PDZ1 binding UHMK1,2,MTSTFNPRECKLSKQEGQNYGFFLRIEKDTEGHLVRVVEKCSPAEKAGLQDGDRVLRINGVFVDKEEHMQVVDLVRMSGNSVTLLVLDGDSYEKAVKTRVDLLELG*,2,2,FALSE,FALSE,233.666666666667,190,264,247,280,237,294,-0.111651949966756,0.0320367903628482,-0.197858916097973,0.0421026168169019,-0.11522686798722,0.0398259481508367,-0.13511335569617,0.0214722384942405,0.182168407422675,0.00571195292858614,0.159817954205975,0.00702776206880941,0.201343721536597,0.0080387284693133,0.179697683109909,0.00387398209263692,missense,"K77M,K103L",-0.237454760914113,-0.173570306372798
NHERF3_PDZ1 binding UHMK1,2,MTSTFNPRECKLSKQEGQNYGFFLRIEKDTEGHLVRVVEKCSPAEKAGLQDGDRVLRINGVFVDKEEHMQVVDLVRMSGNSVTLLVLDGDSYEKAVKTRVDLEELG*,2,2,FALSE,FALSE,124.666666666667,130,114,130,273,194,196,-0.00964710961467981,0.0356901845046894,-1.30471332879875e-05,0.0579220301818489,-0.0559825895526618,0.0539890822185717,-0.0187797193461795,0.0264795052522355,0.200355212030126,0.00636332952191583,0.192842355027125,0.00966833601889131,0.213301972119661,0.0108975075902471,0.200686385527316,0.0047773840252641,missense,"K77M,K103E",-0.0968172486715996,-0.0254545464689307
NHERF3_PDZ1 binding UHMK1,2,MTSTFNPRECKLSKQEGQNYGFFLRIEKDTEGHLVRVVEKCSPAEKAGLQDGDRVLRINGVFVDKEEHMQVVDLVRMSGNSVTLLVLDGDSYEKAVKTRVDLDELG*,2,2,FALSE,FALSE,150,155,134,161,272,182,185,-0.061457287997739,0.0342433393081115,-0.0693186413556249,0.055198555060126,-0.123795921315552,0.050734227265861,-0.0785320710993046,0.0252416476882421,0.191117791652057,0.00610536636255427,0.181273876318302,0.00921373398693146,0.199614088065358,0.0102405264915738,0.189905975243282,0.0045540520220623,missense,"K77M,K103D",-0.169052780585322,-0.101531124693747
NHERF3_PDZ1 binding UHMK1,2,MTSTFNPRECKLSKQEGQNYGFFLRIEKDTEGHLVRVVEKCSPAEKAGLQDGDRVLRINGVFVDKEEHMQVVDLVRMSGNSVTLLVLDGDSYEKAVKTRVDLGELG*,2,2,FALSE,FALSE,122,78,122,166,108,168,307,-0.129819759831322,0.050495518353014,-0.0656649165240692,0.0572489587538619,-0.006345063850854,0.046253103069422,-0.0634607908246674,0.0293012606246384,0.178929204194556,0.00900302498066261,0.181883755483124,0.00955598704372482,0.223321133232765,0.00933602723104117,0.192625108132604,0.00528647998120847,missense,"K77M,K103G",-0.150832879354367,-0.0823423999135273
NHERF3_PDZ1 binding UHMK1,2,MTSTFNPRECKLSKQEGQNYGFFLRIEKDTEGHLVRVVEKCSPAEKAGLQDGDRVLRINGVFVDKEEHMQVVDLVRMSGNSVTLLVLDGDSYEKAVKTRVDLVELG*,2,2,FALSE,FALSE,195,218,194,173,385,294,267,-0.0590523485717832,0.0287888196535647,-0.0356311781944205,0.0450080071293719,-0.0509834550354318,0.046045388058268,-0.0519766066387803,0.0214576496789519,0.19154657682815,0.00513286071632856,0.186896982284098,0.0075127293553289,0.214311029953347,0.00929410068186415,0.194697063690316,0.00387135000520011,missense,"K77M,K103V",-0.136949473447765,-0.0677207589080731
NHERF3_PDZ1 binding UHMK1,2,MTSTFNPRECKLSKQEGQNYGFFLRIEKDTEGHLVRVVEKCSPAEKAGLQDGDRVLRINGVFVDKEEHMQVVDLVRMSGNSVTLLVLDGDSYEKAVKTRVDL*ELG*,2,2,FALSE,TRUE,145.666666666667,133,168,136,12,7,17,-0.917788962148966,0.117245969118689,-1.14019967176814,0.156729802731348,-0.677627654297488,0.0986554147259771,-0.845536241550891,0.0680100342676175,0.0384393816549857,0.0209041994871322,0.00252258590636353,0.0261613136180451,0.0878250880327877,0.0199132507280423,0.0515244822236186,0.0122702462970055,stop,"K77M,K103*",-1.09629585315135,-1.07807934514213
NHERF3_PDZ1 binding UHMK1,2,MTSTFNPRECKLSKQEGQNYGFFLRIEKDTEGHLVRVVEKCSPAEKAGLQDGDRVLRINGVFVDKEEHMQVVDLVRMSGNSVTLLVLDGDSYEKAVKTRVDLYELG*,2,2,FALSE,FALSE,163,178,125,186,251,203,250,-0.124562950596085,0.0339324821629899,-0.0143871064647402,0.0557209443950706,-0.0846593912728865,0.0466820563179815,-0.0919483865457819,0.0246223404169444,0.179866459349212,0.00604994254011955,0.190443039341268,0.00930093113121444,0.20751365989859,0.00942260994535947,0.187485428088742,0.00444231773411226,missense,"K77M,K103Y",-0.185271969523737,-0.118612751468367
NHERF3_PDZ1 binding UHMK1,2,MTSTFNPRECKLSKQEGQNYGFFLRIEKDTEGHLVRVVEKCSPAEKAGLQDGDRVLRINGVFVDKEEHMQVVDLVRMSGNSVTLLVLDGDSYEKAVKTRVDLWELG*,2,2,FALSE,FALSE,67.6666666666667,42,75,86,31,71,112,-0.311349197671336,0.0842467977725455,-0.180264945761013,0.0777393612860627,-0.0925391527557899,0.0664529516362407,-0.17764404365445,0.0433223959345144,0.146563677175429,0.0150206602412625,0.162754736922155,0.0129762417589288,0.205923157577738,0.0134132960793534,0.172024373986499,0.00781614763199712,missense,"K77M,K103W",-0.288870760070368,-0.227720295695087
NHERF3_PDZ1 binding UHMK1,2,MTSTFNPRECKLSKQEGQNYGFFLRIEKDTEGHLVRVVEKCSPAEKAGLQDGDRVLRINGVFVDKEEHMQVVDLVRMSGNSVTLLVLDGDSYEKAVKTRVDLCELG*,2,2,FALSE,FALSE,99,84,96,117,131,137,177,-0.0955038594412214,0.0474007682861473,-0.0541152309657647,0.0644410094847568,-0.0551348655743175,0.0566075492370452,-0.0728927812517537,0.0316552261136851,0.185047507729657,0.00845125101992962,0.183811627150253,0.0107564830020484,0.213473082242464,0.0114260360081428,0.190923405628589,0.00571117813988897,missense,"K77M,K103C",-0.16223535683878,-0.0943511918102317
NHERF3_PDZ1 binding UHMK1,2,MTSTFNPRECKLSKQEGQNYGFFLRIEKDTEGHLVRVVEKCSPAEKAGLQDGDRVLRINGVFVDKEEHMQVVDLVRMSGNSVTLLVLDGDSYEKAVKTRVDLFELG*,2,2,FALSE,FALSE,178.666666666667,155,183,198,209,237,247,-0.13747802983163,0.0366920278622866,-0.0839463979400781,0.0478563016319977,-0.103281851859055,0.0458464157361695,-0.113526957676511,0.0245797945475606,0.177563784086589,0.00654195172581326,0.17883221352753,0.0079881662183962,0.203754781302261,0.00925393881392316,0.183592261655836,0.00443464168598376,missense,"K77M,K103F",-0.211358634196058,-0.14608654633069
NHERF3_PDZ1 binding UHMK1,2,MTSTFNPRECKLSKQEGQNYGFFLRIEKDTEGHLVRVVEKCSPAEKAGLQDGDRVLRINGVFVDKEEHMQVVDLVRMSGNSVTLLVLDGDSYEKAVKTRVDFKELG*,2,2,FALSE,FALSE,173,157,205,157,226,207,210,-0.118613332488247,0.0358197059893511,-0.160435522985722,0.0471759738220596,-0.0858708442855141,0.0503173278116173,-0.122221994771971,0.0248169878921377,0.180927237853867,0.00638642236658749,0.166064661001996,0.00787460600911438,0.207269132341205,0.0101563767935182,0.182023518927328,0.00447743567644875,missense,"K77M,L102F",-0.221870197526571,-0.157157050676584
NHERF3_PDZ1 binding UHMK1,2,MTSTFNPRECKLSKQEGQNYGFFLRIEKDTEGHLVRVVEKCSPAEKAGLQDGDRVLRINGVFVDKEEHMQVVDLVRMSGNSVTLLVLDGDSYEKAVKTRVELKELG*,2,2,FALSE,FALSE,187.666666666667,204,192,167,404,250,196,-0.0265677470368995,0.0292457603377832,-0.0822892937658749,0.0467364453550463,-0.118510889256817,0.0497768802396295,-0.0574053120502457,0.0221917331339734,0.19733837159815,0.00521433029083497,0.179108817091393,0.00780123998766087,0.200680853318777,0.0100472893396137,0.193717626564752,0.00400379200280633,missense,"K77M,D101E",-0.14351231844875,-0.0746325760964772
NHERF3_PDZ1 binding UHMK1,2,MTSTFNPRECKLSKQEGQNYGFFLRIEKDTEGHLVRVVEKCSPAEKAGLQDGDRVLRINGVFVDKEEHMQVVDLVRMSGNSVTLLVLDGDSYEKAVKTRVALKELG*,2,2,FALSE,FALSE,312.666666666667,224,336,378,417,397,579,-0.0443904530980467,0.0278966569156185,-0.112199930435696,0.0357667724234991,-0.0518005241869466,0.0324322900887843,-0.0642923090372579,0.0182047572711904,0.194160698150582,0.00497379385894149,0.174116138399799,0.0059701839354721,0.214146107400221,0.00654634442535578,0.192475087133808,0.00328446909195379,missense,"K77M,D101A",-0.151838114439182,-0.0834010872871538
NHERF3_PDZ1 binding UHMK1,2,MTSTFNPRECKLSKQEGQNYGFFLRIEKDTEGHLVRVVEKCSPAEKAGLQDGDRVLRINGVFVDKEEHMQVVDLVRMSGNSVTLLVLDGDSYEKAVKTRVGLKELG*,2,2,FALSE,FALSE,911.666666666667,893,860,982,1259,937,1220,-0.123746763892318,0.0159377106645353,-0.138016976196141,0.0233729397040813,-0.109299167703264,0.0227080585976082,-0.123500734293634,0.0113911501461851,0.18001198017012,0.00284159093573934,0.169806761248421,0.00390140735914948,0.202540207125583,0.00458354227851805,0.181792811075913,0.00205517052601182,missense,"K77M,D101G",-0.223416085291928,-0.158785139352507
NHERF3_PDZ1 binding UHMK1,2,MTSTFNPRECKLSKQEGQNYGFFLRIEKDTEGHLVRVVEKCSPAEKAGLQDGDRVLRINGVFVDKEEHMQVVDLVRMSGNSVTLLVLDGDSYEKAVKTRVVLKELG*,2,2,FALSE,FALSE,451,442,479,432,490,474,457,-0.193729291962253,0.0232202319640749,-0.167106529158031,0.0311265517687353,-0.145188706566901,0.0320784664306977,-0.174382983087743,0.0160984883665499,0.167534547142919,0.00414001747576612,0.164951137718101,0.00519563904553634,0.195296029115785,0.00647492635634698,0.172612728584079,0.0029044598991049,missense,"K77M,D101V",-0.284928414075147,-0.22356831971389
NHERF3_PDZ1 binding UHMK1,2,MTSTFNPRECKLSKQEGQNYGFFLRIEKDTEGHLVRVVEKCSPAEKAGLQDGDRVLRINGVFVDKEEHMQVVDLVRMSGNSVTLLVLDGDSYEKAVKTRV*LKELG*,2,2,FALSE,TRUE,133.333333333333,128,152,120,9,5,5,-0.989739974904497,0.134628636702451,-1.21285415572831,0.184018340977994,-0.951901124878143,0.16772142057991,-1.03334541490945,0.0911912329056552,0.0256109805146426,0.0240034169145701,-0.00960488894216402,0.0307163120599957,0.0324639463976009,0.0338539826703678,0.0176402938275585,0.0164525558607571,stop,"K77M,D101*",-1.32334123526257,-1.31719761997394
NHERF3_PDZ1 binding UHMK1,2,MTSTFNPRECKLSKQEGQNYGFFLRIEKDTEGHLVRVVEKCSPAEKAGLQDGDRVLRINGVFVDKEEHMQVVDLVRMSGNSVTLLVLDGDSYEKAVKTRVYLKELG*,2,2,FALSE,FALSE,212.666666666667,200,204,234,87,70,84,-0.463907513978159,0.0477188315821569,-0.492170488981559,0.0611720601844856,-0.414257858624045,0.0539668311274167,-0.454862786865715,0.0308643434316347,0.119363514121034,0.00850795965255296,0.110691513507102,0.0102108305074014,0.140985360988972,0.01089301628525,0.122009074127017,0.00556848852937341,missense,"K77M,D101Y",-0.624004738646735,-0.580674661247635
NHERF3_PDZ1 binding UHMK1,2,MTSTFNPRECKLSKQEGQNYGFFLRIEKDTEGHLVRVVEKCSPAEKAGLQDGDRVLRINGVFVDKEEHMQVVDLVRMSGNSVTLLVLDGDSYEKAVKTRVWLKELG*,2,2,FALSE,FALSE,247.333333333333,196,266,280,74,79,107,-0.504776270890211,0.0510105356697965,-0.536559354685886,0.056266385883296,-0.398643582235182,0.0490249524756892,-0.474210017664918,0.0299309544106388,0.112076878565864,0.00909484924387844,0.10328213113947,0.00939197613723807,0.144137048116658,0.00989551534794471,0.118518482045603,0.00540008818519078,missense,"K77M,D101W",-0.64739390186515,-0.60530751793268
NHERF3_PDZ1 binding UHMK1,2,MTSTFNPRECKLSKQEGQNYGFFLRIEKDTEGHLVRVVEKCSPAEKAGLQDGDRVLRINGVFVDKEEHMQVVDLVRMSGNSVTLLVLDGDSYEKAVKTRVCLKELG*,2,2,FALSE,FALSE,243,230,257,242,315,285,316,-0.132981381704379,0.0303116301594015,-0.131635356351033,0.0417285541672868,-0.091876841314817,0.0418660182942467,-0.122134049973702,0.0211609881856441,0.178365507422427,0.00540436799998527,0.170871980212839,0.00696532359113103,0.206056842827765,0.00845050949908601,0.182039385767375,0.00381782687984186,missense,"K77M,D101C",-0.221763879714877,-0.1570450795302
NHERF3_PDZ1 binding UHMK1,2,MTSTFNPRECKLSKQEGQNYGFFLRIEKDTEGHLVRVVEKCSPAEKAGLQDGDRVLRINGVFVDKEEHMQVVDLVRMSGNSVTLLVLDGDSYEKAVKTRVFLKELG*,2,2,FALSE,FALSE,292.333333333333,277,326,274,182,177,198,-0.344914480363058,0.0349426745327678,-0.351133848440672,0.0430723037368104,-0.239588794926539,0.043259760485015,-0.316944882031505,0.0229876967642751,0.140579203930814,0.00623005331899706,0.134233327000929,0.00718962205447229,0.176241701145282,0.00873183149009998,0.146891970883451,0.00414739830873508,missense,"K77M,D101F",-0.457273674114128,-0.405077852622044
NHERF3_PDZ1 binding UHMK1,2,MTSTFNPRECKLSKQEGQNYGFFLRIEKDTEGHLVRVVEKCSPAEKAGLQDGDRVLRINGVFVDKEEHMQVVDLVRMSGNSVTLLVLDGDSYEKAVKTR*DLKELG*,2,2,FALSE,TRUE,262,261,282,243,10,6,11,-1.16492055552946,0.126696115238922,-1.34676880982548,0.166434316094373,-0.931207849955106,0.114134424569562,-1.0999742003012,0.0755574787804314,-0.00562258624404813,0.0225890995409663,-0.0319579015972834,0.0277811894372968,0.0366408116317222,0.0230376347762296,0.00561924993262275,0.0136319424655561,stop,"K77M,V100*",-1.40388979297329,-1.40202926015477
NHERF3_PDZ1 binding UHMK1,2,MTSTFNPRECKLSKQEGQNYGFFLRIEKDTEGHLVRVVEKCSPAEKAGLQDGDRVLRINGVFVDKEEHMQVVDLVRMSGNSVTLLVLDGDSYEKAVKTRYDLKELG*,2,2,FALSE,FALSE,85.3333333333333,83,95,78,173,133,198,-0.0118072159349995,0.0443655615646642,-0.0600042418022868,0.0649464931773345,0.0740818966375649,0.0649875688155108,-0.00273284052588498,0.03191282048805,0.199970079016405,0.00791009325333436,0.182828634402802,0.0108408582592099,0.239555034169158,0.0131175136775175,0.203581534126248,0.0057576528469262,missense,"K77M,V100Y",-0.0774179314375563,-0.00502369151480045
NHERF3_PDZ1 binding UHMK1,2,MTSTFNPRECKLSKQEGQNYGFFLRIEKDTEGHLVRVVEKCSPAEKAGLQDGDRVLRINGVFVDKEEHMQVVDLVRMSGNSVTLLVLDGDSYEKAVKTRWDLKELG*,2,2,FALSE,FALSE,293.666666666667,232,340,309,362,337,348,-0.0953519968018328,0.0291731360491966,-0.166143504813489,0.0373084630140559,-0.128811543868328,0.0385431543927318,-0.123943493686376,0.0197389594306957,0.185074583858007,0.00520138184895985,0.165111885587749,0.00622752268240259,0.198601702179311,0.00777980103174221,0.181712929234098,0.00356126704639168,missense,"K77M,V100W",-0.223951343893575,-0.159348859751594
NHERF3_PDZ1 binding UHMK1,2,MTSTFNPRECKLSKQEGQNYGFFLRIEKDTEGHLVRVVEKCSPAEKAGLQDGDRVLRINGVFVDKEEHMQVVDLVRMSGNSVTLLVLDGDSYEKAVKTRCDLKELG*,2,2,FALSE,FALSE,231,174,273,246,373,418,466,-0.0037073103116575,0.0309503164005556,-0.0324847728257365,0.0387282196073433,0.00100700772338812,0.0400574743837888,-0.0106694247059943,0.020699647405496,0.201414239905261,0.00551824163415052,0.187422179765274,0.00646450822600048,0.224805123189475,0.00808546123040603,0.202149630088916,0.00373459261801228,missense,"K77M,V100C",-0.0870125894385821,-0.015128535081637
NHERF3_PDZ1 binding UHMK1,2,MTSTFNPRECKLSKQEGQNYGFFLRIEKDTEGHLVRVVEKCSPAEKAGLQDGDRVLRINGVFVDKEEHMQVVDLVRMSGNSVTLLVLDGDSYEKAVKTRFDLKELG*,2,2,FALSE,FALSE,302.666666666667,248,329,331,444,457,497,-0.0556810640003132,0.0273487849596602,-0.0624159062800423,0.0359821041495004,-0.057008309443611,0.0363273793372943,-0.0578461508080553,0.0186757403058392,0.192147655106061,0.00487611182563282,0.182426079753689,0.00600612707275463,0.213094934143874,0.00733255457944738,0.193638091240387,0.00336944299174792,missense,"K77M,V100F",-0.144045255165453,-0.0751938511468991
NHERF3_PDZ1 binding UHMK1,2,MTSTFNPRECKLSKQEGQNYGFFLRIEKDTEGHLVRVVEKCSPAEKAGLQDGDRVLRINGVFVDKEEHMQVVDLVRMSGNSVTLLVLDGDSYEKAVKTSVDLKELG*,2,2,FALSE,FALSE,514,459,577,506,891,925,718,-0.0324592464588873,0.0194351501050128,-0.0186761686787113,0.0262877679534285,-0.0719016134352305,0.0281078721312491,-0.0380519947756574,0.0136586443001115,0.196287955280034,0.00346516181248218,0.189727109762136,0.00438795002458384,0.210088772775258,0.00567347577156285,0.19720931675695,0.00246426768417844,missense,"K77M,R99S",-0.120115797197153,-0.0499919701227907
NHERF3_PDZ1 binding UHMK1,2,MTSTFNPRECKLSKQEGQNYGFFLRIEKDTEGHLVRVVEKCSPAEKAGLQDGDRVLRINGVFVDKEEHMQVVDLVRMSGNSVTLLVLDGDSYEKAVKTMVDLKELG*,2,2,FALSE,FALSE,196,194,193,201,294,262,276,-0.103773074663112,0.0319610259514641,-0.0694761812949161,0.046341885996545,-0.0793213508817741,0.0450320263760479,-0.089308680309717,0.0227172240063375,0.183573160032249,0.0056984446230853,0.181247579776819,0.00773538020261169,0.208591124698671,0.00908955716732631,0.187961679071661,0.0040986001072305,missense,"K77M,R99M",-0.182080788282103,-0.115251882614398
NHERF3_PDZ1 binding UHMK1,2,MTSTFNPRECKLSKQEGQNYGFFLRIEKDTEGHLVRVVEKCSPAEKAGLQDGDRVLRINGVFVDKEEHMQVVDLVRMSGNSVTLLVLDGDSYEKAVKTIVDLKELG*,2,2,FALSE,FALSE,209.666666666667,240,204,185,312,136,181,-0.148022650542213,0.0301412829025884,-0.288039918256613,0.0513315773241656,-0.163942920305819,0.0488125596148024,-0.179508265880734,0.0229419735378066,0.175683746277979,0.00537399618366379,0.144764955741441,0.00856825868139646,0.191510556605962,0.00985264459114505,0.17168803441374,0.00413914900763849,missense,"K77M,R99I",-0.291124446831977,-0.23009381981364
NHERF3_PDZ1 binding UHMK1,2,MTSTFNPRECKLSKQEGQNYGFFLRIEKDTEGHLVRVVEKCSPAEKAGLQDGDRVLRINGVFVDKEEHMQVVDLVRMSGNSVTLLVLDGDSYEKAVKTQVDLKELG*,2,2,FALSE,FALSE,62.3333333333333,85,62,40,211,92,50,0.0386166753209372,0.0422082548650181,-0.0421219210815568,0.0793962904664682,-0.102776989256779,0.0962730010898575,0.00471729402548011,0.0347557442776513,0.208960333348001,0.00752545939390779,0.185813548518948,0.0132528161128555,0.203856686054374,0.0194323688605267,0.204925673809098,0.00627056797007933,missense,"K77M,R99Q",-0.068411349832699,0.00446180532930806
NHERF3_PDZ1 binding UHMK1,2,MTSTFNPRECKLSKQEGQNYGFFLRIEKDTEGHLVRVVEKCSPAEKAGLQDGDRVLRINGVFVDKEEHMQVVDLVRMSGNSVTLLVLDGDSYEKAVKTHVDLKELG*,2,2,FALSE,FALSE,101,118,130,55,247,186,98,-0.0105801387483922,0.0374079046210678,-0.0533224207644887,0.0556018228247654,-0.0142767902931352,0.0791250200287766,-0.022615434350605,0.0288939800935737,0.200188858958161,0.00666958793101717,0.183943962902316,0.00928104737774114,0.221720141966446,0.015971108804021,0.19999435282455,0.00521299917088459,missense,"K77M,R99H",-0.101454303205602,-0.0303381713643647
NHERF3_PDZ1 binding UHMK1,2,MTSTFNPRECKLSKQEGQNYGFFLRIEKDTEGHLVRVVEKCSPAEKAGLQDGDRVLRINGVFVDKEEHMQVVDLVRMSGNSVTLLVLDGDSYEKAVKTPVDLKELG*,2,2,FALSE,FALSE,154.666666666667,130,172,162,201,184,217,-0.0975119682864289,0.0382148485797212,-0.142683580963725,0.0503091052344368,-0.0858531097873397,0.048316204648182,-0.10603395804848,0.0257494235129669,0.184689474884625,0.00681346083013194,0.169027812326591,0.00839758780362509,0.207272711987692,0.00975245707555988,0.18494413497761,0.00464566400991281,missense,"K77M,R99P",-0.202300232344421,-0.136546473754205
NHERF3_PDZ1 binding UHMK1,2,MTSTFNPRECKLSKQEGQNYGFFLRIEKDTEGHLVRVVEKCSPAEKAGLQDGDRVLRINGVFVDKEEHMQVVDLVRMSGNSVTLLVLDGDSYEKAVKTLVDLKELG*,2,2,FALSE,FALSE,292.666666666667,223,292,363,495,354,631,0.0060576796708192,0.0267383074962251,-0.106288230786098,0.0381803111561434,-0.0244186565268206,0.0321495342767116,-0.0288528526702966,0.0181005662654219,0.203155274587459,0.00476726763445105,0.175102918360301,0.00637305143491148,0.219673041706186,0.0064892711527305,0.198869009191596,0.00326567114079143,missense,"K77M,R99L",-0.108994813610161,-0.0382796402571617
NHERF3_PDZ1 binding UHMK1,2,MTSTFNPRECKLSKQEGQNYGFFLRIEKDTEGHLVRVVEKCSPAEKAGLQDGDRVLRINGVFVDKEEHMQVVDLVRMSGNSVTLLVLDGDSYEKAVKTEVDLKELG*,2,2,FALSE,FALSE,189.666666666667,189,217,163,401,358,258,-0.00668177474618992,0.029843035475457,-0.00954834902867156,0.0427261894485536,-0.04384209847175,0.0485574938215148,-0.0149552108791088,0.0218491920983121,0.200883912096346,0.00532082059255271,0.191250723959003,0.00713184871280418,0.215752487821482,0.00980116045205354,0.201376396367059,0.00394199137412473,missense,"K77M,R99E",-0.0921937418920035,-0.0205851897150963
NHERF3_PDZ1 binding UHMK1,2,MTSTFNPRECKLSKQEGQNYGFFLRIEKDTEGHLVRVVEKCSPAEKAGLQDGDRVLRINGVFVDKEEHMQVVDLVRMSGNSVTLLVLDGDSYEKAVKTDVDLKELG*,2,2,FALSE,FALSE,203,156,218,235,352,355,372,0.0110809047620503,0.0322211097823029,-0.0135478873765998,0.042701829396038,-0.0438173936603158,0.0415102217348375,-0.0106053527940255,0.0218636427231816,0.204050883196993,0.00574481589131822,0.190583121657308,0.00712778253673233,0.215757474401344,0.00837869320683921,0.202161189826373,0.00394459852949825,missense,"K77M,R99D",-0.0869351319242583,-0.0150469588477333
NHERF3_PDZ1 binding UHMK1,2,MTSTFNPRECKLSKQEGQNYGFFLRIEKDTEGHLVRVVEKCSPAEKAGLQDGDRVLRINGVFVDKEEHMQVVDLVRMSGNSVTLLVLDGDSYEKAVKTAVDLKELG*,2,2,FALSE,FALSE,319,328,326,303,728,506,534,0.00631946575292085,0.022453996824638,-0.0282560067431428,0.034938325325135,-0.0169134515139937,0.0352149340109862,-0.0067199546416364,0.0166458399791396,0.203201949356104,0.00400340269634778,0.188128044723795,0.00583189967824367,0.221187941112375,0.00710801137758114,0.202862186272047,0.00300321207839525,missense,"K77M,R99A",-0.0822380146728065,-0.0101000774647871
NHERF3_PDZ1 binding UHMK1,2,MTSTFNPRECKLSKQEGQNYGFFLRIEKDTEGHLVRVVEKCSPAEKAGLQDGDRVLRINGVFVDKEEHMQVVDLVRMSGNSVTLLVLDGDSYEKAVKTGVDLKELG*,2,2,FALSE,FALSE,422.666666666667,380,416,472,923,881,1068,0.0323879384045289,0.020484134204513,0.0672171205561463,0.0299873218822933,0.0453669044523071,0.0284941987930707,0.0439636183952656,0.0145448987380399,0.207849789761453,0.00365218890637387,0.20406440387084,0.00500547897500179,0.23375901333617,0.00575145445829938,0.212006424046254,0.00262416409288197,missense,"K77M,R99G",-0.0209658680511108,0.0544301493083102
NHERF3_PDZ1 binding UHMK1,2,MTSTFNPRECKLSKQEGQNYGFFLRIEKDTEGHLVRVVEKCSPAEKAGLQDGDRVLRINGVFVDKEEHMQVVDLVRMSGNSVTLLVLDGDSYEKAVKTVVDLKELG*,2,2,FALSE,FALSE,620.666666666667,602,629,631,875,787,793,-0.115502864376565,0.018652924983393,-0.0948390856103256,0.0263743055673112,-0.101286461030533,0.0267780641348542,-0.10682262441279,0.0132380076756451,0.181481814240533,0.0033256961224538,0.177014007842851,0.00440239486925976,0.204157543968447,0.0054050586742761,0.184801845231097,0.00238837719185147,missense,"K77M,R99V",-0.203253663174454,-0.137550602237811
NHERF3_PDZ1 binding UHMK1,2,MTSTFNPRECKLSKQEGQNYGFFLRIEKDTEGHLVRVVEKCSPAEKAGLQDGDRVLRINGVFVDKEEHMQVVDLVRMSGNSVTLLVLDGDSYEKAVKT*VDLKELG*,2,2,FALSE,TRUE,293,257,240,382,1,11,11,-1.82484988503174,0.396383655587063,-1.11090592954171,0.125596395723671,-1.04414133839887,0.112439472211283,-1.10595504287398,0.0819629092948097,-0.123283725940543,0.0706726471887714,0.00741229267607965,0.0209645302971205,0.0138455816160192,0.0226955145654307,0.00454019722779855,0.0147875985521345,stop,"K77M,R99*",-1.41112012503323,-1.40964405730482
NHERF3_PDZ1 binding UHMK1,2,MTSTFNPRECKLSKQEGQNYGFFLRIEKDTEGHLVRVVEKCSPAEKAGLQDGDRVLRINGVFVDKEEHMQVVDLVRMSGNSVTLLVLDGDSYEKAVKTYVDLKELG*,2,2,FALSE,FALSE,152.333333333333,117,156,184,218,265,271,-0.044161054154255,0.0385978739118757,-0.000561943987873619,0.0498075374944251,-0.0618237915538725,0.046415088425231,-0.0380667723692639,0.0254947370255016,0.194201598501522,0.00688175177447883,0.192750733251901,0.0083138661966399,0.212122945906793,0.00936872340908121,0.197206650610474,0.0045997139385245,missense,"K77M,R99Y",-0.120133662056079,-0.0500107849262753
NHERF3_PDZ1 binding UHMK1,2,MTSTFNPRECKLSKQEGQNYGFFLRIEKDTEGHLVRVVEKCSPAEKAGLQDGDRVLRINGVFVDKEEHMQVVDLVRMSGNSVTLLVLDGDSYEKAVKTWVDLKELG*,2,2,FALSE,FALSE,265.666666666667,209,229,359,328,358,531,-0.0936864006855191,0.030585041968003,-0.0260914446997577,0.0419367743321531,-0.0607611199481596,0.0352517822493934,-0.067101048173026,0.0202347851335439,0.18537154889435,0.005453115560623,0.188489353074063,0.00700007966776572,0.212337442457083,0.0071154490657438,0.191968339543529,0.00365072301505644,missense,"K77M,R99W",-0.155233642138533,-0.0869771685007973
NHERF3_PDZ1 binding UHMK1,2,MTSTFNPRECKLSKQEGQNYGFFLRIEKDTEGHLVRVVEKCSPAEKAGLQDGDRVLRINGVFVDKEEHMQVVDLVRMSGNSVTLLVLDGDSYEKAVKTCVDLKELG*,2,2,FALSE,FALSE,109,101,74,152,224,147,265,0.0061037126682024,0.0397902373371958,0.0475366471613509,0.0702171795337976,-0.0197155100386951,0.0495836013773599,0.00441305293795777,0.0283846500037333,0.203163481973756,0.00709434247667021,0.200779342397781,0.0117206403832909,0.220622355390477,0.0100082766766443,0.20487078318718,0.00512110676535771,missense,"K77M,R99C",-0.0687791515366049,0.00407444616745074
NHERF3_PDZ1 binding UHMK1,2,MTSTFNPRECKLSKQEGQNYGFFLRIEKDTEGHLVRVVEKCSPAEKAGLQDGDRVLRINGVFVDKEEHMQVVDLVRMSGNSVTLLVLDGDSYEKAVKTFVDLKELG*,2,2,FALSE,FALSE,225.666666666667,221,232,224,410,320,235,-0.0454094671701564,0.0286049611389369,-0.0645802816061832,0.0423796456573704,-0.146517473550006,0.0444761061302027,-0.0724563627617401,0.0209223274732111,0.193979014519122,0.00510007992995205,0.182064802570234,0.00707400367857626,0.195027822143393,0.00897734660827024,0.191002143456303,0.00377476814954557,missense,"K77M,R99F",-0.161707763851422,-0.0937955446361852
NHERF3_PDZ1 binding UHMK1,2,MTSTFNPRECKLSKQEGQNYGFFLRIEKDTEGHLVRVVEKCSPAEKAGLQDGDRVLRINGVFVDKEEHMQVVDLVRMSGNSVTLLVLDGDSYEKAVKRRVDLKELG*,2,2,FALSE,FALSE,274.666666666667,181,334,309,397,609,563,0.00287855851124613,0.0297242003343858,0.0181166499053678,0.0336879136886659,-0.0100880537606905,0.0346606360277041,0.00380421072758156,0.0187469501810897,0.2025884578055,0.00529963305396432,0.195868561158714,0.00562318116776744,0.2225656237987,0.00699612826655472,0.204760936986428,0.00338229054751688,missense,"K77M,T98R",-0.0695151901966356,0.00329926944745102
NHERF3_PDZ1 binding UHMK1,2,MTSTFNPRECKLSKQEGQNYGFFLRIEKDTEGHLVRVVEKCSPAEKAGLQDGDRVLRINGVFVDKEEHMQVVDLVRMSGNSVTLLVLDGDSYEKAVKSRVDLKELG*,2,2,FALSE,FALSE,349,293,374,380,588,493,614,-0.0225633171088194,0.0239801265668764,-0.0789470714005395,0.0331875369757144,-0.0398128736139034,0.0314226714895292,-0.0413250530210224,0.0165301862125574,0.198052335606278,0.00427550177842967,0.179666700314347,0.00553965836682874,0.216565772779605,0.00634255643903487,0.196618797560077,0.0029823460368409,missense,"K77M,T98S",-0.124072647369601,-0.0541592215251568
NHERF3_PDZ1 binding UHMK1,2,MTSTFNPRECKLSKQEGQNYGFFLRIEKDTEGHLVRVVEKCSPAEKAGLQDGDRVLRINGVFVDKEEHMQVVDLVRMSGNSVTLLVLDGDSYEKAVKMRVDLKELG*,2,2,FALSE,FALSE,101.333333333333,82,175,47,183,217,92,0.0079045915402323,0.04394346122629,-0.0973047029782088,0.0492083734290478,0.00919239821738537,0.0844985102356852,-0.0324994963246044,0.030558210111222,0.203484567052211,0.0078348354876023,0.176602447385942,0.00821385382662583,0.226457315658248,0.0170557290255472,0.198211088396854,0.00551325651425042,missense,"K77M,T98M",-0.113403296897264,-0.0429225398767653
NHERF3_PDZ1 binding UHMK1,2,MTSTFNPRECKLSKQEGQNYGFFLRIEKDTEGHLVRVVEKCSPAEKAGLQDGDRVLRINGVFVDKEEHMQVVDLVRMSGNSVTLLVLDGDSYEKAVKIRVDLKELG*,2,2,FALSE,FALSE,109.666666666667,101,91,137,126,120,128,-0.159911287043335,0.0461247009087919,-0.0783961654022354,0.066904245795532,-0.175449961287096,0.0562353224445923,-0.146741149988237,0.0314711807202474,0.173564079129355,0.00822373644338791,0.17975865745552,0.011167646013285,0.189187900593269,0.0113509033307688,0.177599817678859,0.00567797300579914,missense,"K77M,T98I",-0.251511779274514,-0.188374791486579
NHERF3_PDZ1 binding UHMK1,2,MTSTFNPRECKLSKQEGQNYGFFLRIEKDTEGHLVRVVEKCSPAEKAGLQDGDRVLRINGVFVDKEEHMQVVDLVRMSGNSVTLLVLDGDSYEKAVKQRVDLKELG*,2,2,FALSE,FALSE,75,55,106,64,137,182,109,0.0396094986942141,0.0521251163083161,0.00272480530068128,0.0599371566311908,-0.0255535565986818,0.0739775752001218,0.0128657253487819,0.0347285955531738,0.209137347346917,0.00929357177726057,0.193299356917747,0.0100047006036896,0.219443966092394,0.0149321150522186,0.206395798921485,0.00626566984674246,missense,"K77M,T98Q",-0.0585605865801822,0.014836372267492
NHERF3_PDZ1 binding UHMK1,2,MTSTFNPRECKLSKQEGQNYGFFLRIEKDTEGHLVRVVEKCSPAEKAGLQDGDRVLRINGVFVDKEEHMQVVDLVRMSGNSVTLLVLDGDSYEKAVKHRVDLKELG*,2,2,FALSE,FALSE,37,35,37,39,54,45,64,-0.0986040781492589,0.0730785981802461,-0.103257121923193,0.105512392084648,-0.0348265629276335,0.094183583929394,-0.0812317081838366,0.0506495813214876,0.184494758745502,0.0130294423431597,0.175608870567163,0.0176121116202011,0.217572242167822,0.0190106273077964,0.189418911646028,0.00913810505093034,missense,"K77M,T98H",-0.172316413146278,-0.104968297387611
NHERF3_PDZ1 binding UHMK1,2,MTSTFNPRECKLSKQEGQNYGFFLRIEKDTEGHLVRVVEKCSPAEKAGLQDGDRVLRINGVFVDKEEHMQVVDLVRMSGNSVTLLVLDGDSYEKAVKPRVDLKELG*,2,2,FALSE,FALSE,46.3333333333333,29,79,31,7,3,0,-0.633850189806953,0.159125948968425,-1.16871629180405,0.238405544119159,,,-0.798695196435701,0.132352366657384,0.0890638319775406,0.0283711295647857,-0.00223740375153653,0.0397946153143121,,,0.0599754581209532,0.0238787725129986,missense,"K77M,T98P",-1.03966899730356,-1.01844141745752
NHERF3_PDZ1 binding UHMK1,2,MTSTFNPRECKLSKQEGQNYGFFLRIEKDTEGHLVRVVEKCSPAEKAGLQDGDRVLRINGVFVDKEEHMQVVDLVRMSGNSVTLLVLDGDSYEKAVKERVDLKELG*,2,2,FALSE,FALSE,134.666666666667,150,106,148,331,169,241,0.00464876806930807,0.0329817732651496,-0.0200524031533511,0.0604975713205215,-0.0367580840282793,0.0505216527180237,-0.00985071485729551,0.0251235778048537,0.202904074743242,0.0058804372803308,0.189497388923625,0.0100982449340482,0.217182371383026,0.0101976190618981,0.202297340226068,0.00453275006912203,missense,"K77M,T98E",-0.0860228385807731,-0.0140861552920465
NHERF3_PDZ1 binding UHMK1,2,MTSTFNPRECKLSKQEGQNYGFFLRIEKDTEGHLVRVVEKCSPAEKAGLQDGDRVLRINGVFVDKEEHMQVVDLVRMSGNSVTLLVLDGDSYEKAVKDRVDLKELG*,2,2,FALSE,FALSE,71,56,55,102,83,103,175,-0.110188073335095,0.0586031398050906,0.0294116000155193,0.0817712705723997,-0.023719005222854,0.0594564020026889,-0.0475328191289638,0.0371746627785953,0.182429407176976,0.0104485615519779,0.197753912425559,0.0136492474124878,0.21981426387708,0.0120010669840615,0.195498803725065,0.00670698483265837,missense,"K77M,T98D",-0.131577310761861,-0.0620629372795322
NHERF3_PDZ1 binding UHMK1,2,MTSTFNPRECKLSKQEGQNYGFFLRIEKDTEGHLVRVVEKCSPAEKAGLQDGDRVLRINGVFVDKEEHMQVVDLVRMSGNSVTLLVLDGDSYEKAVKARVDLKELG*,2,2,FALSE,FALSE,252,194,263,299,350,466,413,-0.0536670775520036,0.0302526290154121,0.012004961329768,0.0380820684738008,-0.0784106400681795,0.0368507906118916,-0.0429218051729756,0.0199261778615577,0.192506735889787,0.0053938484768563,0.194848399078652,0.00635665278207935,0.208774948494072,0.00743820331625408,0.196330714450125,0.00359504465410434,missense,"K77M,T98A",-0.126002985467543,-0.0561922032644458
NHERF3_PDZ1 binding UHMK1,2,MTSTFNPRECKLSKQEGQNYGFFLRIEKDTEGHLVRVVEKCSPAEKAGLQDGDRVLRINGVFVDKEEHMQVVDLVRMSGNSVTLLVLDGDSYEKAVKGRVDLKELG*,2,2,FALSE,FALSE,319.666666666667,243,338,378,455,542,685,-0.0427335908221914,0.0268023606049081,-0.0183850701516388,0.0341966777433985,-0.0104022149420012,0.0319801958142883,-0.0264747692152655,0.0176091561199997,0.194456105999548,0.00477868789027517,0.189775699881741,0.00570810398245549,0.222502211462035,0.00645509077581452,0.199298058669695,0.00317701181894121,missense,"K77M,T98G",-0.106119912149895,-0.0352518690199845
NHERF3_PDZ1 binding UHMK1,2,MTSTFNPRECKLSKQEGQNYGFFLRIEKDTEGHLVRVVEKCSPAEKAGLQDGDRVLRINGVFVDKEEHMQVVDLVRMSGNSVTLLVLDGDSYEKAVKVRVDLKELG*,2,2,FALSE,FALSE,196.333333333333,171,188,230,263,186,302,-0.0994772619449199,0.0334337712451679,-0.167258192584491,0.0488867845840061,-0.0909833686670194,0.0414417975403086,-0.111831803545802,0.022970043096602,0.184339075711018,0.00596102560258279,0.1649258220832,0.00816017426801872,0.206237187159636,0.00836488202227014,0.183898098271259,0.00414421326622295,missense,"K77M,T98V",-0.209309336440993,-0.143928279383125
NHERF3_PDZ1 binding UHMK1,2,MTSTFNPRECKLSKQEGQNYGFFLRIEKDTEGHLVRVVEKCSPAEKAGLQDGDRVLRINGVFVDKEEHMQVVDLVRMSGNSVTLLVLDGDSYEKAVK*RVDLKELG*,2,2,FALSE,TRUE,125,123,132,120,2,5,2,-1.41222787626081,0.281255249180372,-1.16949341399457,0.184766428440083,-1.18065720350957,0.258246096266686,-1.2263354678876,0.132536565867587,-0.0497158851954417,0.0501459954646102,-0.00236712086335258,0.0308411826995829,-0.0137096687253396,0.0521260721348179,-0.0171786194168591,0.0239120053984287,stop,"K77M,T98*",-1.55664986198461,-1.56291218067716
NHERF3_PDZ1 binding UHMK1,2,MTSTFNPRECKLSKQEGQNYGFFLRIEKDTEGHLVRVVEKCSPAEKAGLQDGDRVLRINGVFVDKEEHMQVVDLVRMSGNSVTLLVLDGDSYEKAVKYRVDLKELG*,2,2,FALSE,FALSE,88.6666666666667,67,120,79,159,152,134,0.0256337777723572,0.0478290183085505,-0.0907650591894405,0.0588304327033768,-0.0265703621598476,0.0670210010004304,-0.0220668946047099,0.03246657672104,0.206645566517921,0.00852760523462866,0.177694043681776,0.00981996642257306,0.219238727442925,0.0135279548585642,0.200093319364684,0.00585756053614382,missense,"K77M,T98Y",-0.100791165117175,-0.0296397716250463
NHERF3_PDZ1 binding UHMK1,2,MTSTFNPRECKLSKQEGQNYGFFLRIEKDTEGHLVRVVEKCSPAEKAGLQDGDRVLRINGVFVDKEEHMQVVDLVRMSGNSVTLLVLDGDSYEKAVKWRVDLKELG*,2,2,FALSE,FALSE,198.666666666667,175,186,235,326,308,364,-0.0442215667132096,0.0318711433113478,-0.00840577647638094,0.0459402819934161,-0.0492448785397839,0.0416015920469363,-0.0373124072512335,0.0221615786930806,0.19419080950286,0.00568241912853273,0.191441441986786,0.00766834452660737,0.214661955543836,0.0083971359850585,0.197342751788716,0.00399835159359777,missense,"K77M,T98W",-0.119221698527292,-0.0490503287228267
NHERF3_PDZ1 binding UHMK1,2,MTSTFNPRECKLSKQEGQNYGFFLRIEKDTEGHLVRVVEKCSPAEKAGLQDGDRVLRINGVFVDKEEHMQVVDLVRMSGNSVTLLVLDGDSYEKAVKCRVDLKELG*,2,2,FALSE,FALSE,208.666666666667,169,198,259,312,301,514,-0.0468204186769466,0.0324689669735097,-0.0346873787904484,0.0450819897695419,0.0126262028470111,0.0390706479992724,-0.0253893610263549,0.0218442928099607,0.193727450972961,0.00578900722862605,0.187054521129739,0.00752507852579966,0.227150417123898,0.00788627377298667,0.199493886034791,0.00394110745345921,missense,"K77M,T98C",-0.104807745589599,-0.0338699294215113
NHERF3_PDZ1 binding UHMK1,2,MTSTFNPRECKLSKQEGQNYGFFLRIEKDTEGHLVRVVEKCSPAEKAGLQDGDRVLRINGVFVDKEEHMQVVDLVRMSGNSVTLLVLDGDSYEKAVKLRVDLKELG*,2,2,FALSE,FALSE,260,249,227,304,497,333,518,-0.0243049532941183,0.0266263555140815,-0.0456446996277488,0.0424597378163732,-0.0254330379037295,0.0371215437171892,-0.0290080410060501,0.0192775957953143,0.197741813116463,0.00474730731866962,0.185225526887147,0.00708737264895397,0.219468292369838,0.00749285388445818,0.198841010395203,0.0034780286610626,missense,"K77M,T98L",-0.109182423162774,-0.0384772257448983
NHERF3_PDZ1 binding UHMK1,2,MTSTFNPRECKLSKQEGQNYGFFLRIEKDTEGHLVRVVEKCSPAEKAGLQDGDRVLRINGVFVDKEEHMQVVDLVRMSGNSVTLLVLDGDSYEKAVKFRVDLKELG*,2,2,FALSE,FALSE,254,217,226,319,456,302,461,-0.00945721884890695,0.028046819613242,-0.0743207494086808,0.0430981352714607,-0.0665612655319244,0.0370002834330197,-0.0396265208012613,0.0198415941781783,0.200389068327944,0.00500056689864803,0.180438925241693,0.00719393385010685,0.211166703338612,0.00746837791982179,0.196925243644163,0.0035797842202735,missense,"K77M,T98F",-0.122019265791015,-0.0519966536011706
NHERF3_PDZ1 binding UHMK1,2,MTSTFNPRECKLSKQEGQNYGFFLRIEKDTEGHLVRVVEKCSPAEKAGLQDGDRVLRINGVFVDKEEHMQVVDLVRMSGNSVTLLVLDGDSYEKAVNTRVDLKELG*,2,2,FALSE,FALSE,72.3333333333333,76,75,66,139,101,102,-0.049522263336975,0.0477734325333141,-0.0719417291474993,0.0733167452934364,-0.0498066715623756,0.0737033107482689,-0.0547471443835878,0.0351738459988831,0.193245729510116,0.00851769464970259,0.180836030923394,0.0122380194044121,0.214548559585316,0.0148767557309821,0.194197208325295,0.00634600111978971,missense,"K77M,K97N",-0.140298818901314,-0.0712482021849246
NHERF3_PDZ1 binding UHMK1,2,MTSTFNPRECKLSKQEGQNYGFFLRIEKDTEGHLVRVVEKCSPAEKAGLQDGDRVLRINGVFVDKEEHMQVVDLVRMSGNSVTLLVLDGDSYEKAVTTRVDLKELG*,2,2,FALSE,FALSE,99.3333333333333,89,141,68,190,162,146,-0.00501961634491936,0.0424404369939649,-0.121656861046961,0.0550309282410892,0.030099947178516,0.069609212210165,-0.0336578297067756,0.0302644969162688,0.201180264210287,0.00756685596879505,0.172537589053894,0.00918575374509365,0.230677431358215,0.0140503762471897,0.198002104001443,0.0054602653155021,missense,"K77M,K97T",-0.114803623839043,-0.044397327689691
NHERF3_PDZ1 binding UHMK1,2,MTSTFNPRECKLSKQEGQNYGFFLRIEKDTEGHLVRVVEKCSPAEKAGLQDGDRVLRINGVFVDKEEHMQVVDLVRMSGNSVTLLVLDGDSYEKAVRTRVDLKELG*,2,2,FALSE,FALSE,680.666666666667,618,692,732,1535,1360,1236,0.0365341727305388,0.0161872655058959,0.0437592123792044,0.0235623260030044,-0.0275725149564336,0.0236222923217682,0.022785911140513,0.0116171731797271,0.208589036578403,0.0028860849531115,0.200148813587783,0.00393301968989159,0.219036446402785,0.00476807716110708,0.208185580742468,0.00209594918934028,missense,"K77M,K97R",-0.0465679222527706,0.0274667335544831
NHERF3_PDZ1 binding UHMK1,2,MTSTFNPRECKLSKQEGQNYGFFLRIEKDTEGHLVRVVEKCSPAEKAGLQDGDRVLRINGVFVDKEEHMQVVDLVRMSGNSVTLLVLDGDSYEKAVSTRVDLKELG*,2,2,FALSE,FALSE,530.333333333333,490,497,604,925,817,1108,-0.0399748786911081,0.0190174584240777,-0.0106925255072966,0.0280777275930042,-0.00704607989796575,0.0253024056191413,-0.024144549689119,0.0133685052742259,0.194947966565409,0.00339069008191426,0.191059738204092,0.00468672980148976,0.223179635593236,0.0051072021593146,0.199718472625074,0.00241192133049216,missense,"K77M,K97S",-0.10330287412531,-0.0322850380441208
NHERF3_PDZ1 binding UHMK1,2,MTSTFNPRECKLSKQEGQNYGFFLRIEKDTEGHLVRVVEKCSPAEKAGLQDGDRVLRINGVFVDKEEHMQVVDLVRMSGNSVTLLVLDGDSYEKAVMTRVDLKELG*,2,2,FALSE,FALSE,144.333333333333,135,181,117,261,281,183,-0.0335068952891486,0.0357276732101957,-0.0282285667781363,0.0469194180288482,-0.0468122791825227,0.0563968544787085,-0.0346573649231658,0.0253830983720875,0.196101166256029,0.00637001351612312,0.188132624998368,0.00783178175712299,0.215152967223799,0.0113835080074092,0.197821769681372,0.00457957229636231,missense,"K77M,K97M",-0.116011977249478,-0.0456699339862984
NHERF3_PDZ1 binding UHMK1,2,MTSTFNPRECKLSKQEGQNYGFFLRIEKDTEGHLVRVVEKCSPAEKAGLQDGDRVLRINGVFVDKEEHMQVVDLVRMSGNSVTLLVLDGDSYEKAVITRVDLKELG*,2,2,FALSE,FALSE,126.333333333333,117,131,131,174,135,166,-0.109209219939895,0.0408852778660492,-0.154175187275379,0.0583065196118791,-0.0993699761908011,0.0549388590565368,-0.117354061409921,0.0285867208644082,0.182603930418975,0.00728958113462761,0.167109635238028,0.0097325149330898,0.20454437973652,0.0110892167261584,0.182901782582875,0.00515756402135867,missense,"K77M,K97I",-0.215985278432825,-0.150959207372588
NHERF3_PDZ1 binding UHMK1,2,MTSTFNPRECKLSKQEGQNYGFFLRIEKDTEGHLVRVVEKCSPAEKAGLQDGDRVLRINGVFVDKEEHMQVVDLVRMSGNSVTLLVLDGDSYEKAVQTRVDLKELG*,2,2,FALSE,FALSE,168.333333333333,126,154,225,234,291,386,-0.0451080159762618,0.0372801290608416,0.0321700386993565,0.0494973829531056,-0.023738027240597,0.041941267026727,-0.0193496208462952,0.0242809235066654,0.194032761321167,0.00664680637340263,0.198214350569718,0.00826209525018226,0.219810424349268,0.00846569819279338,0.200583564938461,0.00438071991808117,missense,"K77M,K97Q",-0.0975062113114196,-0.0261801439522419
NHERF3_PDZ1 binding UHMK1,2,MTSTFNPRECKLSKQEGQNYGFFLRIEKDTEGHLVRVVEKCSPAEKAGLQDGDRVLRINGVFVDKEEHMQVVDLVRMSGNSVTLLVLDGDSYEKAVHTRVDLKELG*,2,2,FALSE,FALSE,40.6666666666667,36,31,55,79,63,77,0.00304617415399872,0.065999113788632,0.0545381267434172,0.107548770127763,-0.0744839761928364,0.0813540013628223,-0.0125011213103422,0.0462684571074468,0.202618342592667,0.0117672159732406,0.201948028250406,0.017952023517635,0.209567531876258,0.0164210208975058,0.201819158729524,0.00834767061367479,missense,"K77M,K97H",-0.0892269554783708,-0.0174606476414998
NHERF3_PDZ1 binding UHMK1,2,MTSTFNPRECKLSKQEGQNYGFFLRIEKDTEGHLVRVVEKCSPAEKAGLQDGDRVLRINGVFVDKEEHMQVVDLVRMSGNSVTLLVLDGDSYEKAVPTRVDLKELG*,2,2,FALSE,FALSE,173,194,204,121,68,35,45,-0.513716714301717,0.0530416600348977,-0.691371993381983,0.0790699589477419,-0.405460421108561,0.0719510087489142,-0.524307718616343,0.0375676879691019,0.110482855214935,0.00945698560754538,0.0774408302357223,0.0131983449079151,0.142761093010339,0.0145230596955306,0.109479946244123,0.00677789372044789,missense,"K77M,K97P",-0.707957778762121,-0.669091813504196
NHERF3_PDZ1 binding UHMK1,2,MTSTFNPRECKLSKQEGQNYGFFLRIEKDTEGHLVRVVEKCSPAEKAGLQDGDRVLRINGVFVDKEEHMQVVDLVRMSGNSVTLLVLDGDSYEKAVLTRVDLKELG*,2,2,FALSE,FALSE,500.333333333333,510,442,549,835,613,907,-0.0814347064633051,0.019273952533948,-0.0656057933781781,0.0304949195792228,-0.0358487851149633,0.0266513072344271,-0.0657441023570544,0.0139008181128803,0.187555946891157,0.00343642132606966,0.181893624309185,0.00509020710143178,0.21736591019129,0.00537947323685509,0.192213157231874,0.00250796024162762,missense,"K77M,K97L",-0.153593209587864,-0.0852495077228222
NHERF3_PDZ1 binding UHMK1,2,MTSTFNPRECKLSKQEGQNYGFFLRIEKDTEGHLVRVVEKCSPAEKAGLQDGDRVLRINGVFVDKEEHMQVVDLVRMSGNSVTLLVLDGDSYEKAVETRVDLKELG*,2,2,FALSE,FALSE,205.666666666667,181,211,225,413,465,367,0.0143054416742887,0.029978652266433,0.0794433698930163,0.0419422631433949,-0.036339466874359,0.0421462844310232,0.018100562366733,0.0211094785503429,0.204625797314499,0.00534500019099585,0.206105207455737,0.00700099585926078,0.217266867792759,0.00850708023945248,0.207340258665207,0.0038085336054211,missense,"K77M,K97E",-0.0522321120452269,0.021501356593728
NHERF3_PDZ1 binding UHMK1,2,MTSTFNPRECKLSKQEGQNYGFFLRIEKDTEGHLVRVVEKCSPAEKAGLQDGDRVLRINGVFVDKEEHMQVVDLVRMSGNSVTLLVLDGDSYEKAVDTRVDLKELG*,2,2,FALSE,FALSE,161.666666666667,101,186,198,204,218,336,-0.0208822033490192,0.0406431148306468,-0.114627961830622,0.0482136657456677,-0.0264574729552355,0.0443176444364811,-0.0488271717530842,0.0254434178103793,0.19835206733829,0.00724640502854471,0.173710851787488,0.00804781737912394,0.219261513734404,0.00894536166910971,0.195265278986192,0.00459045501936499,missense,"K77M,K97D",-0.133142073445572,-0.0637109045271853
NHERF3_PDZ1 binding UHMK1,2,MTSTFNPRECKLSKQEGQNYGFFLRIEKDTEGHLVRVVEKCSPAEKAGLQDGDRVLRINGVFVDKEEHMQVVDLVRMSGNSVTLLVLDGDSYEKAVATRVDLKELG*,2,2,FALSE,FALSE,298,300,372,222,631,729,484,-0.00949121672452873,0.0236706763309971,0.0435032549076286,0.0320712873572907,0.0332542710605541,0.039868160790622,0.0136666979299516,0.0171849677942434,0.200383006726173,0.00422032879883143,0.200106089207544,0.00535333415895833,0.231314120611561,0.00804724894314915,0.206540308933191,0.00310048053514767,missense,"K77M,K97A",-0.0575922785763708,0.0158561690025068
NHERF3_PDZ1 binding UHMK1,2,MTSTFNPRECKLSKQEGQNYGFFLRIEKDTEGHLVRVVEKCSPAEKAGLQDGDRVLRINGVFVDKEEHMQVVDLVRMSGNSVTLLVLDGDSYEKAVGTRVDLKELG*,2,2,FALSE,FALSE,519.666666666667,551,493,515,1207,793,781,0.00214677220206988,0.0176512521166387,-0.0174635767184671,0.0285568258335497,-0.0553118677014814,0.0285203423115979,-0.0145668385380833,0.0132859061949873,0.202457985030155,0.00314710431597315,0.189929515418302,0.00476670080321589,0.213437354981599,0.00575673143616008,0.201446465796234,0.00239701895531947,missense,"K77M,K97G",-0.0917242326289963,-0.0200907148046449
NHERF3_PDZ1 binding UHMK1,2,MTSTFNPRECKLSKQEGQNYGFFLRIEKDTEGHLVRVVEKCSPAEKAGLQDGDRVLRINGVFVDKEEHMQVVDLVRMSGNSVTLLVLDGDSYEKAVVTRVDLKELG*,2,2,FALSE,FALSE,583.333333333333,511,652,587,943,901,856,-0.0468664445060578,0.0189491420444329,-0.0654572848832599,0.0256243614669301,-0.0653957081566628,0.0270954668444535,-0.0563111744299205,0.0132802660860498,0.193719244864721,0.0033785097123965,0.181918413323417,0.00427721431990564,0.211401967021969,0.00546912530209948,0.193915028877937,0.00239600137715543,missense,"K77M,K97V",-0.142189598745306,-0.0732395222028788
NHERF3_PDZ1 binding UHMK1,2,MTSTFNPRECKLSKQEGQNYGFFLRIEKDTEGHLVRVVEKCSPAEKAGLQDGDRVLRINGVFVDKEEHMQVVDLVRMSGNSVTLLVLDGDSYEKAV*TRVDLKELG*,2,2,FALSE,TRUE,216.666666666667,237,248,165,27,17,21,-0.850496124539917,0.0788390359582581,-0.987188203138147,0.103021997757108,-0.673129253824572,0.0892260382426729,-0.82580656387943,0.0512508674362282,0.0504372602345958,0.0140564912161396,0.0280632357906007,0.0171964153971475,0.0887330744493583,0.0180099640342233,0.055084074671944,0.00924658799469427,stop,"K77M,K97*",-1.07244434405975,-1.05295955784196
NHERF3_PDZ1 binding UHMK1,2,MTSTFNPRECKLSKQEGQNYGFFLRIEKDTEGHLVRVVEKCSPAEKAGLQDGDRVLRINGVFVDKEEHMQVVDLVRMSGNSVTLLVLDGDSYEKAVYTRVDLKELG*,2,2,FALSE,FALSE,85.3333333333333,72,96,88,112,147,112,-0.096238991069901,0.0511369969591614,-0.0324617958390245,0.0638228024512493,-0.0982785887838627,0.0659410307698281,-0.0785349013765935,0.0341416727087136,0.184916438505438,0.00911739647548183,0.187426015080223,0.0106532919828381,0.204764672470945,0.0133099666412875,0.189905464609817,0.00615977829799646,missense,"K77M,K97Y",-0.169056202150824,-0.101534728197295
NHERF3_PDZ1 binding UHMK1,2,MTSTFNPRECKLSKQEGQNYGFFLRIEKDTEGHLVRVVEKCSPAEKAGLQDGDRVLRINGVFVDKEEHMQVVDLVRMSGNSVTLLVLDGDSYEKAVWTRVDLKELG*,2,2,FALSE,FALSE,266.333333333333,209,340,250,268,364,371,-0.151978963517582,0.0322866459972127,-0.142455624100296,0.0368343966596605,-0.0599368827159528,0.0407253030209769,-0.124790169186028,0.0208547122380871,0.174978361211931,0.0057565005754093,0.169065862849794,0.00614839160230826,0.212503811862248,0.00822026010721004,0.181560173585226,0.00376256913218973,missense,"K77M,K97W",-0.224974902854541,-0.160426845353675
NHERF3_PDZ1 binding UHMK1,2,MTSTFNPRECKLSKQEGQNYGFFLRIEKDTEGHLVRVVEKCSPAEKAGLQDGDRVLRINGVFVDKEEHMQVVDLVRMSGNSVTLLVLDGDSYEKAVCTRVDLKELG*,2,2,FALSE,FALSE,240.333333333333,202,257,262,402,306,384,-0.0251569335075326,0.0293476637492568,-0.109783906616815,0.0412652316372871,-0.0630433572543802,0.0399979500145656,-0.0560746831916862,0.0205265654420816,0.197589910543827,0.0052324990113281,0.174519420709435,0.00688798586848741,0.211876780831708,0.00807344644447601,0.193957696195657,0.00370336548596427,missense,"K77M,K97C",-0.141903700870401,-0.072938422017578
NHERF3_PDZ1 binding UHMK1,2,MTSTFNPRECKLSKQEGQNYGFFLRIEKDTEGHLVRVVEKCSPAEKAGLQDGDRVLRINGVFVDKEEHMQVVDLVRMSGNSVTLLVLDGDSYEKAVFTRVDLKELG*,2,2,FALSE,FALSE,245,236,346,153,404,375,199,-0.0686112885149687,0.0282838706048565,-0.138681652762759,0.0364662600219407,-0.0928598767927991,0.0510722317198294,-0.0945980889372252,0.0204747196898509,0.189842279537932,0.00504283156032109,0.169695813542172,0.00608694229358815,0.205858420551583,0.0103087515095088,0.187007373617709,0.00369401156994034,missense,"K77M,K97F",-0.188475235270494,-0.121986347407954
NHERF3_PDZ1 binding UHMK1,2,MTSTFNPRECKLSKQEGQNYGFFLRIEKDTEGHLVRVVEKCSPAEKAGLQDGDRVLRINGVFVDKEEHMQVVDLVRMSGNSVTLLVLDGDSYEKA*KTRVDLKELG*,2,2,FALSE,TRUE,133.333333333333,130,127,143,8,2,6,-1.02819853779865,0.142449160843515,-1.43924855978411,0.286579813506477,-0.950161365421264,0.153304353727004,-1.04439540065946,0.0980550697717232,0.0187540669953901,0.0253977658885057,-0.0473946066771291,0.0478358566595979,0.0328151107646813,0.0309439481040717,0.0156466755594435,0.0176909167849365,stop,"K77M,V96*",-1.33669973203921,-1.33126644037396
NHERF3_PDZ1 binding UHMK1,2,MTSTFNPRECKLSKQEGQNYGFFLRIEKDTEGHLVRVVEKCSPAEKAGLQDGDRVLRINGVFVDKEEHMQVVDLVRMSGNSVTLLVLDGDSYEKAYKTRVDLKELG*,2,2,FALSE,FALSE,130.333333333333,67,108,216,88,116,241,-0.145056489557054,0.0555243101955262,-0.141456511761373,0.0635871782096874,-0.131143984976988,0.0447985618601055,-0.137745357445559,0.0305714083064101,0.176212593635469,0.00989962610601748,0.169232634521696,0.0106139616221021,0.198130907091843,0.00904243317058498,0.17922282215642,0.00551563770854592,missense,"K77M,V96Y",-0.24063662808397,-0.176921365889294
NHERF3_PDZ1 binding UHMK1,2,MTSTFNPRECKLSKQEGQNYGFFLRIEKDTEGHLVRVVEKCSPAEKAGLQDGDRVLRINGVFVDKEEHMQVVDLVRMSGNSVTLLVLDGDSYEKAWKTRVDLKELG*,2,2,FALSE,FALSE,350.333333333333,280,377,394,347,379,389,-0.1618232080663,0.0284300906468599,-0.161793340082774,0.0354897076651365,-0.161674253166641,0.0356032358657811,-0.161773129714199,0.0188308814756968,0.17322319595215,0.00506890164997988,0.165838014389209,0.0059239363302961,0.191968479140538,0.00718638875011738,0.174887775322824,0.00339743327855571,missense,"K77M,V96W",-0.269684169471095,-0.207513478884538
NHERF3_PDZ1 binding UHMK1,2,MTSTFNPRECKLSKQEGQNYGFFLRIEKDTEGHLVRVVEKCSPAEKAGLQDGDRVLRINGVFVDKEEHMQVVDLVRMSGNSVTLLVLDGDSYEKACKTRVDLKELG*,2,2,FALSE,FALSE,246.666666666667,261,255,224,394,355,280,-0.104895810615661,0.0278573768752758,-0.0617309410775147,0.0404874576896299,-0.102776989256779,0.0434766601586582,-0.0935873886232097,0.0202956940888966,0.183372983459017,0.00496679048129567,0.182540414035801,0.00675815996547466,0.203856686054374,0.00877561193130622,0.187189722324322,0.00366171209765166,missense,"K77M,V96C",-0.187253384202775,-0.12069952573073
NHERF3_PDZ1 binding UHMK1,2,MTSTFNPRECKLSKQEGQNYGFFLRIEKDTEGHLVRVVEKCSPAEKAGLQDGDRVLRINGVFVDKEEHMQVVDLVRMSGNSVTLLVLDGDSYEKAFKTRVDLKELG*,2,2,FALSE,FALSE,146.333333333333,157,132,150,154,120,133,-0.229291816832305,0.0400911103583742,-0.192713285376034,0.0594264697648365,-0.188515753883266,0.0544281349642123,-0.209883649052787,0.0283650620763122,0.161193978509833,0.00714798619425204,0.160676862063532,0.00991945683359305,0.1865506160139,0.0109861288527602,0.166207763202283,0.00511757274723093,missense,"K77M,V96F",-0.327845712123458,-0.268767698685305
NHERF3_PDZ1 binding UHMK1,2,MTSTFNPRECKLSKQEGQNYGFFLRIEKDTEGHLVRVVEKCSPAEKAGLQDGDRVLRINGVFVDKEEHMQVVDLVRMSGNSVTLLVLDGDSYEKGVKTRVDLKELG*,2,2,FALSE,FALSE,521.333333333333,502,443,619,420,267,527,-0.274891118266941,0.023947030096876,-0.318863518759107,0.0358095922757352,-0.204338603032371,0.0287320605746835,-0.261190335288249,0.0163627478833156,0.153063917401306,0.0042696008914618,0.139619885272837,0.00597733141836243,0.18335682920338,0.00579946602775081,0.156951104481674,0.00295213711897341,missense,"K77M,A95G",-0.389871149821066,-0.334091271972846
NHERF3_PDZ1 binding UHMK1,2,MTSTFNPRECKLSKQEGQNYGFFLRIEKDTEGHLVRVVEKCSPAEKAGLQDGDRVLRINGVFVDKEEHMQVVDLVRMSGNSVTLLVLDGDSYEKVVKTRVDLKELG*,2,2,FALSE,FALSE,239.333333333333,281,268,169,264,170,137,-0.241779870650633,0.0304029746224496,-0.303393312984677,0.0450321195230022,-0.21198819803944,0.051311198164942,-0.251534143878651,0.0226177606839541,0.158967439122709,0.00542065412813071,0.142202169547732,0.00751675419221921,0.181812785181399,0.0103569860514276,0.158693256917895,0.00408065511607875,missense,"K77M,A95V",-0.378197632339864,-0.321797027820561
NHERF3_PDZ1 binding UHMK1,2,MTSTFNPRECKLSKQEGQNYGFFLRIEKDTEGHLVRVVEKCSPAEKAGLQDGDRVLRINGVFVDKEEHMQVVDLVRMSGNSVTLLVLDGDSYEK*VKTRVDLKELG*,2,2,FALSE,TRUE,284,253,282,317,21,10,6,-0.94186020557607,0.0886113339230339,-1.18976570505769,0.130592588184231,-1.14890059109037,0.150059370115951,-1.04485708434334,0.0658805424956654,0.0341476343285244,0.0157988288644094,-0.00575096844700429,0.0217984939439762,-0.00729970747654937,0.0302889595012184,0.0155633794315483,0.0118860472768068,stop,"K77M,A95*",-1.33725786850585,-1.33185425514378
NHERF3_PDZ1 binding UHMK1,2,MTSTFNPRECKLSKQEGQNYGFFLRIEKDTEGHLVRVVEKCSPAEKAGLQDGDRVLRINGVFVDKEEHMQVVDLVRMSGNSVTLLVLDGDSYEKYVKTRVDLKELG*,2,2,FALSE,FALSE,74.3333333333333,90,68,65,60,22,23,-0.340717475337191,0.0599714400977652,-0.510255214492356,0.1069240138859,-0.417850071271735,0.0990974190460203,-0.389254993278883,0.0462576271732841,0.141327502835832,0.0106925206619701,0.107672814015754,0.0178477393056128,0.140260285418406,0.0200024677555348,0.133845912543327,0.00834571669671257,missense,"K77M,A95Y",-0.54469047354448,-0.497142945850254
NHERF3_PDZ1 binding UHMK1,2,MTSTFNPRECKLSKQEGQNYGFFLRIEKDTEGHLVRVVEKCSPAEKAGLQDGDRVLRINGVFVDKEEHMQVVDLVRMSGNSVTLLVLDGDSYEKWVKTRVDLKELG*,2,2,FALSE,FALSE,248.333333333333,288,211,246,175,94,153,-0.367467753114956,0.0352697956093335,-0.411932833467543,0.0558082292959268,-0.277045089156886,0.0465711730210599,-0.350182716123552,0.0251098854680047,0.136558100977448,0.00628837689542682,0.124084770139199,0.00931550071291253,0.168681279039471,0.00940022853933849,0.140895261499604,0.00453027972268967,missense,"K77M,A95W",-0.497455400102403,-0.447396198446731
NHERF3_PDZ1 binding UHMK1,2,MTSTFNPRECKLSKQEGQNYGFFLRIEKDTEGHLVRVVEKCSPAEKAGLQDGDRVLRINGVFVDKEEHMQVVDLVRMSGNSVTLLVLDGDSYEKCVKTRVDLKELG*,2,2,FALSE,FALSE,446,468,506,364,837,740,608,-0.0559811565995716,0.0206008625832329,-0.0465910217469096,0.0294416850811547,-0.030407784356762,0.0346730344887081,-0.0485867124190764,0.0151763782569093,0.19209415053267,0.00367300082283387,0.18506756695029,0.00491440136737791,0.21846415718169,0.00699863085258409,0.195308662220511,0.00273809447553038,missense,"K77M,A95C",-0.132851378478997,-0.0634047521700515
NHERF3_PDZ1 binding UHMK1,2,MTSTFNPRECKLSKQEGQNYGFFLRIEKDTEGHLVRVVEKCSPAEKAGLQDGDRVLRINGVFVDKEEHMQVVDLVRMSGNSVTLLVLDGDSYEKFVKTRVDLKELG*,2,2,FALSE,FALSE,104.666666666667,88,96,130,51,38,45,-0.38112623052612,0.0638638253175308,-0.448261394448292,0.0847902091001233,-0.423337203618156,0.0715217979751589,-0.411465867040764,0.0415311073398098,0.134122882618646,0.0113865078218389,0.118020812547555,0.0141531681489463,0.139152726928122,0.0144364250006514,0.129838667223356,0.00749296661197948,missense,"K77M,A95F",-0.571541538538322,-0.525421787194753
NHERF3_PDZ1 binding UHMK1,2,MTSTFNPRECKLSKQEGQNYGFFLRIEKDTEGHLVRVVEKCSPAEKAGLQDGDRVLRINGVFVDKEEHMQVVDLVRMSGNSVTLLVLDGDSYENAVKTRVDLKELG*,2,2,FALSE,FALSE,239.666666666667,203,216,300,413,389,557,-0.0187925643461055,0.0291353824908171,0.0173957276242618,0.0423778811903366,-0.0040038902945337,0.0370389421887165,-0.00623852556016051,0.0201464344104544,0.198724636484175,0.00519465063319484,0.195748224926794,0.00707370915402105,0.22379369093428,0.00747618105457282,0.202949044828551,0.00363478293879416,missense,"K77M,K94N",-0.0816560076930172,-0.00948712289309222
NHERF3_PDZ1 binding UHMK1,2,MTSTFNPRECKLSKQEGQNYGFFLRIEKDTEGHLVRVVEKCSPAEKAGLQDGDRVLRINGVFVDKEEHMQVVDLVRMSGNSVTLLVLDGDSYETAVKTRVDLKELG*,2,2,FALSE,FALSE,277.333333333333,280,275,277,498,475,449,-0.0575484554021724,0.0253398057145007,0.00460168722542759,0.0374676801015446,-0.0388948975359382,0.037245666061019,-0.0382483019783807,0.0182861800490053,0.191814711272866,0.00451792379390774,0.193612645748598,0.00625409917319472,0.216751063043232,0.00751790754583604,0.197173899369601,0.00329915924096981,missense,"K77M,K94T",-0.120353115976936,-0.0502419080721083
NHERF3_PDZ1 binding UHMK1,2,MTSTFNPRECKLSKQEGQNYGFFLRIEKDTEGHLVRVVEKCSPAEKAGLQDGDRVLRINGVFVDKEEHMQVVDLVRMSGNSVTLLVLDGDSYERAVKTRVDLKELG*,2,2,FALSE,FALSE,499,468,492,537,946,873,880,-0.0206264481757275,0.0192668150525229,0.0125191223761375,0.0283069341217551,-0.0363901228941592,0.0277836256716306,-0.0166273756479285,0.0138179744836999,0.198397666834823,0.00343514875920303,0.194934222758322,0.00472498891862931,0.217256643052171,0.00560802775671239,0.201074707450364,0.00249301374520061,missense,"K77M,K94R",-0.0942152474558704,-0.0227141866517438
NHERF3_PDZ1 binding UHMK1,2,MTSTFNPRECKLSKQEGQNYGFFLRIEKDTEGHLVRVVEKCSPAEKAGLQDGDRVLRINGVFVDKEEHMQVVDLVRMSGNSVTLLVLDGDSYESAVKTRVDLKELG*,2,2,FALSE,FALSE,446.333333333333,426,436,477,893,781,832,-0.0102753413342178,0.0199116565600928,0.0134939956151465,0.029802639194655,-0.0206362513347147,0.0282675773626753,-0.00745982047493938,0.0142863179910295,0.200243202369682,0.00355011983763881,0.19509694844354,0.00497465177030345,0.220436506977247,0.00570571171446374,0.202728701028301,0.00257751142629167,missense,"K77M,K94S",-0.0831324497945276,-0.0110420732070752
NHERF3_PDZ1 binding UHMK1,2,MTSTFNPRECKLSKQEGQNYGFFLRIEKDTEGHLVRVVEKCSPAEKAGLQDGDRVLRINGVFVDKEEHMQVVDLVRMSGNSVTLLVLDGDSYEMAVKTRVDLKELG*,2,2,FALSE,FALSE,260.333333333333,248,241,292,392,385,456,-0.0916222684472928,0.0281919138668643,-0.0194417630213777,0.0408317572664591,-0.0472050382931321,0.0380317822338303,-0.0625946042235846,0.0198054220575924,0.185739570348734,0.00502643626750527,0.189599316876841,0.00681563039580137,0.215073690169752,0.00767658234837009,0.192781383938798,0.00357325811227411,missense,"K77M,K94M",-0.14978573312447,-0.0812395728149918
NHERF3_PDZ1 binding UHMK1,2,MTSTFNPRECKLSKQEGQNYGFFLRIEKDTEGHLVRVVEKCSPAEKAGLQDGDRVLRINGVFVDKEEHMQVVDLVRMSGNSVTLLVLDGDSYEIAVKTRVDLKELG*,2,2,FALSE,FALSE,227.333333333333,251,253,178,409,385,298,-0.0828422793947639,0.0278235940162305,-0.034376765663851,0.0401592144334159,-0.0298363447729718,0.04645825450056,-0.0598497678008416,0.020519125707691,0.187304985723169,0.00496076721559164,0.187106368623178,0.00670336965361839,0.218579500264881,0.00937743633054995,0.193276602318184,0.00370202322265946,missense,"K77M,K94I",-0.146467458392252,-0.0777448524114855
NHERF3_PDZ1 binding UHMK1,2,MTSTFNPRECKLSKQEGQNYGFFLRIEKDTEGHLVRVVEKCSPAEKAGLQDGDRVLRINGVFVDKEEHMQVVDLVRMSGNSVTLLVLDGDSYEQAVKTRVDLKELG*,2,2,FALSE,FALSE,190.333333333333,183,194,194,317,326,308,-0.0651971368218864,0.0317588170459836,-0.00389197521534842,0.044950214935687,-0.0430850862474257,0.0450059646488655,-0.0443605471976404,0.0224729361623634,0.190451000746926,0.005662392080469,0.192194884971729,0.00750308269159733,0.215905288093713,0.00908429669876278,0.196071139239046,0.00405452614012835,missense,"K77M,K94Q",-0.127742302705929,-0.0580240068164967
NHERF3_PDZ1 binding UHMK1,2,MTSTFNPRECKLSKQEGQNYGFFLRIEKDTEGHLVRVVEKCSPAEKAGLQDGDRVLRINGVFVDKEEHMQVVDLVRMSGNSVTLLVLDGDSYEHAVKTRVDLKELG*,2,2,FALSE,FALSE,94.3333333333333,100,71,112,169,122,191,-0.0723203258914675,0.0426523725196583,0.00296256477924246,0.0728772320680953,-0.0252265696865207,0.0570003719452726,-0.0449053271469318,0.0309232737363027,0.189180982115033,0.00760464270501128,0.193339043691901,0.0121646559270961,0.219509967258014,0.0115053258991471,0.195972851034556,0.0055791206274222,missense,"K77M,K94H",-0.128400895518737,-0.0587176195900793
NHERF3_PDZ1 binding UHMK1,2,MTSTFNPRECKLSKQEGQNYGFFLRIEKDTEGHLVRVVEKCSPAEKAGLQDGDRVLRINGVFVDKEEHMQVVDLVRMSGNSVTLLVLDGDSYEPAVKTRVDLKELG*,2,2,FALSE,FALSE,103.666666666667,129,77,105,10,5,8,-0.9605052942497,0.127886648993723,-0.948678890522486,0.193114868635606,-0.764773957827255,0.139289368862262,-0.885913497633156,0.0846667022870399,0.030823335369519,0.0228013640247143,0.0344912040965427,0.0322347030024888,0.0702349111830888,0.0281150723820801,0.0442396913503026,0.0152754119506726,missense,"K77M,K94P",-1.14510853557713,-1.12948758918141
NHERF3_PDZ1 binding UHMK1,2,MTSTFNPRECKLSKQEGQNYGFFLRIEKDTEGHLVRVVEKCSPAEKAGLQDGDRVLRINGVFVDKEEHMQVVDLVRMSGNSVTLLVLDGDSYELAVKTRVDLKELG*,2,2,FALSE,FALSE,378.333333333333,411,377,347,870,624,550,-0.0073888087099977,0.0201081003030772,-0.00965136691288193,0.0321319650700372,-0.0431343813579648,0.0330105041560679,-0.0154161594630885,0.0151455371430901,0.200757852504407,0.00358514448899539,0.191233528230238,0.00536346247307041,0.215895338047904,0.00666305491436726,0.201293232864546,0.00273253017804531,missense,"K77M,K94L",-0.0927509896851317,-0.0211720685571481
NHERF3_PDZ1 binding UHMK1,2,MTSTFNPRECKLSKQEGQNYGFFLRIEKDTEGHLVRVVEKCSPAEKAGLQDGDRVLRINGVFVDKEEHMQVVDLVRMSGNSVTLLVLDGDSYEEAVKTRVDLKELG*,2,2,FALSE,FALSE,248,250,254,240,590,479,402,0.0240323967244639,0.0256498572375854,0.0315540031997004,0.039077599914861,-0.0297107113869041,0.0409215972705339,0.0142314362593849,0.0189935250260988,0.206360050613778,0.00457320397913348,0.198111522022591,0.00652282673108152,0.218604858924854,0.00825988141556658,0.206642197992211,0.00342677713117309,missense,"K77M,K94E",-0.0569095577725566,0.016575192746931
NHERF3_PDZ1 binding UHMK1,2,MTSTFNPRECKLSKQEGQNYGFFLRIEKDTEGHLVRVVEKCSPAEKAGLQDGDRVLRINGVFVDKEEHMQVVDLVRMSGNSVTLLVLDGDSYEDAVKTRVDLKELG*,2,2,FALSE,FALSE,181,118,188,237,242,322,376,-0.0164809376104088,0.0375827369042464,0.00196933176355113,0.0455207378322019,-0.0432629954303799,0.0413547241997225,-0.0202865437921917,0.0237336312884844,0.199136784609915,0.00670075939858938,0.193173253395694,0.00759831428228328,0.215869377746807,0.00834730657273567,0.200414527009995,0.00428197845462167,missense,"K77M,K94D",-0.0986388717904353,-0.0273730324276381
NHERF3_PDZ1 binding UHMK1,2,MTSTFNPRECKLSKQEGQNYGFFLRIEKDTEGHLVRVVEKCSPAEKAGLQDGDRVLRINGVFVDKEEHMQVVDLVRMSGNSVTLLVLDGDSYEAAVKTRVDLKELG*,2,2,FALSE,FALSE,264.666666666667,250,286,258,607,481,484,0.0318589497960459,0.0251373538488048,-0.00751533073211667,0.0370215088946745,-0.00171039009894915,0.03823333052269,0.0146066500530698,0.0182687848740689,0.207755474507109,0.00448182793305332,0.191590075048078,0.00617962434666618,0.224256625934516,0.00771726416620055,0.206709893380284,0.00329602083524559,missense,"K77M,K94A",-0.0564559560786823,0.0170529142204595
NHERF3_PDZ1 binding UHMK1,2,MTSTFNPRECKLSKQEGQNYGFFLRIEKDTEGHLVRVVEKCSPAEKAGLQDGDRVLRINGVFVDKEEHMQVVDLVRMSGNSVTLLVLDGDSYEGAVKTRVDLKELG*,2,2,FALSE,FALSE,577.666666666667,629,548,556,919,742,765,-0.113547043284088,0.0183264880013815,-0.0702385308922549,0.0278090775280241,-0.079088180403074,0.027803853693122,-0.0954710197586068,0.0134061216335063,0.181830524516763,0.00326749451566731,0.181120328503896,0.00464188677558805,0.208638189345022,0.00561211071216708,0.186849881031594,0.00241870800540178,missense,"K77M,K94G",-0.18953053469146,-0.123097761234679
NHERF3_PDZ1 binding UHMK1,2,MTSTFNPRECKLSKQEGQNYGFFLRIEKDTEGHLVRVVEKCSPAEKAGLQDGDRVLRINGVFVDKEEHMQVVDLVRMSGNSVTLLVLDGDSYEVAVKTRVDLKELG*,2,2,FALSE,FALSE,362,300,409,377,480,643,544,-0.0877329187052716,0.025237828861497,-0.0249467681399878,0.0315008764468996,-0.0667227839810922,0.0331214123843891,-0.0641107003949584,0.016928993925157,0.186433016302515,0.00449974197926386,0.188680422302439,0.00525812126097827,0.211134101404046,0.00668544135270415,0.192507852633704,0.00305429819671613,missense,"K77M,K94V",-0.151618564973902,-0.0831698635164264
NHERF3_PDZ1 binding UHMK1,2,MTSTFNPRECKLSKQEGQNYGFFLRIEKDTEGHLVRVVEKCSPAEKAGLQDGDRVLRINGVFVDKEEHMQVVDLVRMSGNSVTLLVLDGDSYE*AVKTRVDLKELG*,2,2,FALSE,TRUE,150.666666666667,158,137,157,4,17,0,-1.28448112482838,0.199425105572875,-0.804791028885891,0.107320688392429,,,-0.912514667951593,0.0945050383753419,-0.0269394640028867,0.0355562090618029,0.0585089429598861,0.0179139521508327,,,0.0394403567357747,0.017050426597499,stop,"K77M,K94*",-1.17726709722537,-1.16335614757663
NHERF3_PDZ1 binding UHMK1,2,MTSTFNPRECKLSKQEGQNYGFFLRIEKDTEGHLVRVVEKCSPAEKAGLQDGDRVLRINGVFVDKEEHMQVVDLVRMSGNSVTLLVLDGDSYEYAVKTRVDLKELG*,2,2,FALSE,FALSE,191,159,241,173,341,369,290,-0.00357598044499589,0.0322876773768991,-0.0324878238411241,0.0410513987155966,-0.029516938771794,0.0470309423980617,-0.0179838999027515,0.0223342775077969,0.20143765517277,0.00575668446374998,0.187421670490273,0.00685229291138085,0.218643971250109,0.0094930313815012,0.200829965819312,0.00402950959865674,missense,"K77M,K94Y",-0.0958551703748187,-0.0244413106988824
NHERF3_PDZ1 binding UHMK1,2,MTSTFNPRECKLSKQEGQNYGFFLRIEKDTEGHLVRVVEKCSPAEKAGLQDGDRVLRINGVFVDKEEHMQVVDLVRMSGNSVTLLVLDGDSYEWAVKTRVDLKELG*,2,2,FALSE,FALSE,267.333333333333,260,279,263,542,498,402,-0.0117687295278759,0.0258579474905875,0.0146564126773538,0.0376391066522815,-0.0525578675400397,0.0397633790959424,-0.0142899603261716,0.0187848076902464,0.19997694089437,0.00461030512804957,0.195290978913747,0.00628271366564052,0.213993240290806,0.0080260991242197,0.201496419658058,0.00338912073024721,missense,"K77M,K94W",-0.0913895103239162,-0.0197381940028817
NHERF3_PDZ1 binding UHMK1,2,MTSTFNPRECKLSKQEGQNYGFFLRIEKDTEGHLVRVVEKCSPAEKAGLQDGDRVLRINGVFVDKEEHMQVVDLVRMSGNSVTLLVLDGDSYECAVKTRVDLKELG*,2,2,FALSE,FALSE,140.666666666667,111,156,155,236,238,355,-0.00607953859061231,0.0383851851541535,-0.0335896931143717,0.0504891387450989,0.0484010567228912,0.0479886402680653,0.00246769889967252,0.0257751442375885,0.200991286915533,0.00684383074185388,0.18723774664732,0.00842763896844574,0.234371446369664,0.00968633935005076,0.204519805960927,0.00465030449612111,missense,"K77M,K94C",-0.0711309197866084,0.00159762518339923
NHERF3_PDZ1 binding UHMK1,2,MTSTFNPRECKLSKQEGQNYGFFLRIEKDTEGHLVRVVEKCSPAEKAGLQDGDRVLRINGVFVDKEEHMQVVDLVRMSGNSVTLLVLDGDSYEFAVKTRVDLKELG*,2,2,FALSE,FALSE,298.333333333333,280,259,356,556,462,566,-0.0257933640372511,0.0252681557063418,0.0144561835741098,0.038965250383306,-0.042730146632818,0.0351246302717618,-0.0215824614496342,0.0181506447824715,0.19747643908845,0.00450514905994404,0.195257556703841,0.00650407336523387,0.215976931414646,0.0070897838833696,0.200180719910665,0.00327470621546835,missense,"K77M,K94F",-0.100205526466866,-0.0290229922726782
NHERF3_PDZ1 binding UHMK1,2,MTSTFNPRECKLSKQEGQNYGFFLRIEKDTEGHLVRVVEKCSPAEKAGLQDGDRVLRINGVFVDKEEHMQVVDLVRMSGNSVTLLVLDGDSYDKAVKTRVDLKELG*,2,2,FALSE,FALSE,247,180,283,278,391,453,349,0.000109365002576089,0.0303747984190169,-0.0188274202065461,0.0378752560846597,-0.101701663236445,0.0397123069659439,-0.0320879828078345,0.0203487617022642,0.202094728477671,0.00541563049293221,0.189701862881288,0.00632213169114368,0.204073736854037,0.00801579039324228,0.198285332914736,0.00367128645963262,missense,"K77M,E93D",-0.112905811912967,-0.0423986016662909
NHERF3_PDZ1 binding UHMK1,2,MTSTFNPRECKLSKQEGQNYGFFLRIEKDTEGHLVRVVEKCSPAEKAGLQDGDRVLRINGVFVDKEEHMQVVDLVRMSGNSVTLLVLDGDSYAKAVKTRVDLKELG*,2,2,FALSE,FALSE,524.666666666667,506,581,487,727,663,789,-0.119010740824521,0.0202554268013621,-0.122820640760636,0.0277820326443832,-0.0393271578872077,0.0290347918337579,-0.100799191355857,0.0142578632140889,0.180856382512726,0.00361141185266715,0.172343331130122,0.00463737244793393,0.216663812801788,0.00586057127455261,0.185888582033365,0.00257237766735232,missense,"K77M,E93A",-0.195971842826831,-0.129881578966041
NHERF3_PDZ1 binding UHMK1,2,MTSTFNPRECKLSKQEGQNYGFFLRIEKDTEGHLVRVVEKCSPAEKAGLQDGDRVLRINGVFVDKEEHMQVVDLVRMSGNSVTLLVLDGDSYGKAVKTRVDLKELG*,2,2,FALSE,FALSE,693.666666666667,653,701,727,821,618,788,-0.157653563300401,0.0186646720486685,-0.202162167779343,0.0265681842309939,-0.138705457586985,0.0257677345191408,-0.163611802358964,0.0131382518184964,0.173966616699422,0.00332779054836671,0.159099656123212,0.00443475706480942,0.196604650267782,0.00520112717176761,0.174556045358948,0.0023703794221111,missense,"K77M,E93G",-0.271906968952839,-0.209854473325514
NHERF3_PDZ1 binding UHMK1,2,MTSTFNPRECKLSKQEGQNYGFFLRIEKDTEGHLVRVVEKCSPAEKAGLQDGDRVLRINGVFVDKEEHMQVVDLVRMSGNSVTLLVLDGDSYVKAVKTRVDLKELG*,2,2,FALSE,FALSE,739,707,808,702,1319,1200,1027,-0.0439859062398209,0.0164274783860478,-0.0418463096267245,0.0230561680450228,-0.0628897532543933,0.0253420496049336,-0.0475428443911861,0.0118313313956965,0.194232826244109,0.00292891335910123,0.185859553538931,0.00384853188445662,0.211907785262363,0.00511520415931767,0.195496994985546,0.00213458722392988,missense,"K77M,E93V",-0.131589430454692,-0.0620757014239262
NHERF3_PDZ1 binding UHMK1,2,MTSTFNPRECKLSKQEGQNYGFFLRIEKDTEGHLVRVVEKCSPAEKAGLQDGDRVLRINGVFVDKEEHMQVVDLVRMSGNSVTLLVLDGDSY*KAVKTRVDLKELG*,2,2,FALSE,TRUE,251.333333333333,254,301,199,4,12,9,-1.42146191254739,0.198925158085848,-1.15376918147276,0.119712085243334,-0.931436053327252,0.125923359599265,-1.10787480597874,0.0795268853433792,-0.0513622542608958,0.0354670716519588,0.00025756551560821,0.0199823221323726,0.0365947495784718,0.0254171901175672,0.00419383707108115,0.0143480955553879,stop,"K77M,E93*",-1.41344095601229,-1.412088295962
NHERF3_PDZ1 binding UHMK1,2,MTSTFNPRECKLSKQEGQNYGFFLRIEKDTEGHLVRVVEKCSPAEKAGLQDGDRVLRINGVFVDKEEHMQVVDLVRMSGNSVTLLVLDGDSYYKAVKTRVDLKELG*,2,2,FALSE,FALSE,272,241,291,284,268,233,318,-0.193085004347397,0.0314568722530606,-0.231739150184091,0.041719253533775,-0.130255559877215,0.0399184223559462,-0.185302425268885,0.0212588866729294,0.167649419465859,0.00560855727290328,0.154162670948208,0.00696377113087199,0.198310232593783,0.00805739406447944,0.17064266274848,0.00383548954630028,missense,"K77M,E93Y",-0.298129094734795,-0.237470932295521
NHERF3_PDZ1 binding UHMK1,2,MTSTFNPRECKLSKQEGQNYGFFLRIEKDTEGHLVRVVEKCSPAEKAGLQDGDRVLRINGVFVDKEEHMQVVDLVRMSGNSVTLLVLDGDSYWKAVKTRVDLKELG*,2,2,FALSE,FALSE,285,237,286,332,151,171,231,-0.353792677107595,0.0380594084185716,-0.321499187240811,0.0447841193582288,-0.249039760221102,0.040188955220079,-0.309017475775509,0.0235173920153546,0.138996278758811,0.006785746852744,0.139179939911193,0.00747535804435903,0.174334056825349,0.00811200017777402,0.14832221905646,0.00424296495949612,missense,"K77M,E93W",-0.447690111445934,-0.394984694370366
NHERF3_PDZ1 binding UHMK1,2,MTSTFNPRECKLSKQEGQNYGFFLRIEKDTEGHLVRVVEKCSPAEKAGLQDGDRVLRINGVFVDKEEHMQVVDLVRMSGNSVTLLVLDGDSYCKAVKTRVDLKELG*,2,2,FALSE,FALSE,306.333333333333,346,343,230,660,469,274,-0.0373861778711411,0.023180621975299,-0.0672577150197374,0.0353756285211962,-0.114784059622769,0.043248177447198,-0.0578104024965953,0.0176922134801995,0.195409515211899,0.00413295527044445,0.181617885812842,0.00590489425782558,0.201433100857643,0.00872949349439155,0.193644540885517,0.00319199687632878,missense,"K77M,E93C",-0.144002038484978,-0.0751483364661642
NHERF3_PDZ1 binding UHMK1,2,MTSTFNPRECKLSKQEGQNYGFFLRIEKDTEGHLVRVVEKCSPAEKAGLQDGDRVLRINGVFVDKEEHMQVVDLVRMSGNSVTLLVLDGDSYFKAVKTRVDLKELG*,2,2,FALSE,FALSE,319,286,312,359,278,179,304,-0.231911028003936,0.0302347906768959,-0.334189469272188,0.0433962898131842,-0.200001986941134,0.0377284884292277,-0.245614041282728,0.0207281348839677,0.160726990064582,0.0053906680162429,0.137061680063107,0.00724370175855017,0.184232160007837,0.00761536355371914,0.159761351026915,0.00373973227690222,missense,"K77M,E93F",-0.371040729766939,-0.314259564691103
NHERF3_PDZ1 binding UHMK1,2,MTSTFNPRECKLSKQEGQNYGFFLRIEKDTEGHLVRVVEKCSPAEKAGLQDGDRVLRINGVFVDKEEHMQVVDLVRMSGNSVTLLVLDGDS*EKAVKTRVDLKELG*,2,2,FALSE,TRUE,262.666666666667,296,217,275,19,21,12,-1.01603014563003,0.0926812417431129,-0.881200906341467,0.0947825033440289,-0.940369738997496,0.109225021018314,-0.947501571850709,0.0566546359737738,0.0209236127737438,0.0165244671580299,0.0457546184294189,0.0158210803068317,0.0347915163431627,0.0220466888244772,0.0331280833685456,0.0102215260549632,stop,"K77M,Y92*",-1.21956330045447,-1.20790140568333
NHERF3_PDZ1 binding UHMK1,2,MTSTFNPRECKLSKQEGQNYGFFLRIEKDTEGHLVRVVEKCSPAEKAGLQDGDRVLRINGVFVDKEEHMQVVDLVRMSGNSVTLLVLDGDSWEKAVKTRVDLKELG*,2,2,FALSE,FALSE,309.333333333333,256,298,374,25,16,55,-0.894953737238014,0.0815716063542941,-1.06227094475476,0.104944643677103,-0.637054076805061,0.0575237201162608,-0.779459749866738,0.0429024972767222,0.0425107548583479,0.0145436908793838,0.0155304365622247,0.0175173431467706,0.0960147228722386,0.0116109618987108,0.0634458822954996,0.00774039028227106,missense,"K77M,Y92W",-1.01641497175076,-0.993950884237355
NHERF3_PDZ1 binding UHMK1,2,MTSTFNPRECKLSKQEGQNYGFFLRIEKDTEGHLVRVVEKCSPAEKAGLQDGDRVLRINGVFVDKEEHMQVVDLVRMSGNSVTLLVLDGDSCEKAVKTRVDLKELG*,2,2,FALSE,FALSE,254.666666666667,226,240,298,22,9,19,-0.895874443948537,0.0869023879047436,-1.17258240142892,0.137842309693172,-0.845698281611402,0.0889486913964212,-0.922272390857107,0.056664966068616,0.0423465987948978,0.0154941348203615,-0.00288273415210807,0.0230086162993523,0.053900619203404,0.0179539825424483,0.0376798861723067,0.0102233897918272,missense,"K77M,Y92C",-1.18906335768485,-1.17577966143236
NHERF3_PDZ1 binding UHMK1,2,MTSTFNPRECKLSKQEGQNYGFFLRIEKDTEGHLVRVVEKCSPAEKAGLQDGDRVLRINGVFVDKEEHMQVVDLVRMSGNSVTLLVLDGDSFEKAVKTRVDLKELG*,2,2,FALSE,FALSE,382.666666666667,294,414,440,86,64,135,-0.578406493219813,0.046528927161449,-0.737239838596891,0.0571638980317818,-0.453452520187257,0.0426758483089419,-0.563218445716362,0.0275553099125031,0.0989490851975327,0.00829580737501139,0.0697845768446042,0.00954178872159249,0.133074055511448,0.0086139708577404,0.102459743854075,0.0049714787392442,missense,"K77M,Y92F",-0.754997551871513,-0.718632875690995
NHERF3_PDZ1 binding UHMK1,2,MTSTFNPRECKLSKQEGQNYGFFLRIEKDTEGHLVRVVEKCSPAEKAGLQDGDRVLRINGVFVDKEEHMQVVDLVRMSGNSVTLLVLDGDMYEKAVKTRVDLKELG*,2,2,FALSE,FALSE,124.333333333333,118,154,101,141,177,153,-0.172343314585569,0.0433174091594051,-0.120637073764459,0.0529474268588431,-0.0547999274435888,0.0605439559482009,-0.128891326982096,0.0293300448332807,0.171347528865616,0.00772321444515738,0.172707811784072,0.00883797602742496,0.213540688333767,0.0122205859476927,0.180820250178297,0.00529167317561439,missense,"K77M,S91M",-0.229932855239161,-0.16564843149599
NHERF3_PDZ1 binding UHMK1,2,MTSTFNPRECKLSKQEGQNYGFFLRIEKDTEGHLVRVVEKCSPAEKAGLQDGDRVLRINGVFVDKEEHMQVVDLVRMSGNSVTLLVLDGDIYEKAVKTRVDLKELG*,2,2,FALSE,FALSE,172,196,160,160,155,81,103,-0.291442062961153,0.038668009400786,-0.372641399352137,0.061687190669436,-0.268444795302375,0.0560093517283594,-0.302644873359758,0.0282801771275775,0.150112990796417,0.00689425647943652,0.130643290040853,0.0102968160056037,0.170417218301755,0.011305291931313,0.149471952357379,0.00510225795965436,missense,"K77M,S91I",-0.439986174920082,-0.386871109348967
NHERF3_PDZ1 binding UHMK1,2,MTSTFNPRECKLSKQEGQNYGFFLRIEKDTEGHLVRVVEKCSPAEKAGLQDGDRVLRINGVFVDKEEHMQVVDLVRMSGNSVTLLVLDGDQYEKAVKTRVDLKELG*,2,2,FALSE,FALSE,127.333333333333,120,124,138,261,227,232,0.000478104999313915,0.0367906832370883,0.022426310861842,0.0551317493193513,-0.0287943493476793,0.0519489755125801,-0.00204279113491972,0.0263674672645318,0.202160472438923,0.00655954134233341,0.196587929076653,0.0092025827833605,0.218789823400402,0.010485719180445,0.203706031578358,0.00475717033593797,missense,"K77M,S91Q",-0.0765837201748923,-0.00414512197016304
NHERF3_PDZ1 binding UHMK1,2,MTSTFNPRECKLSKQEGQNYGFFLRIEKDTEGHLVRVVEKCSPAEKAGLQDGDRVLRINGVFVDKEEHMQVVDLVRMSGNSVTLLVLDGDHYEKAVKTRVDLKELG*,2,2,FALSE,FALSE,137,115,171,125,120,173,147,-0.211444866260131,0.0457092448345895,-0.159845646338925,0.0514356186521032,-0.118012078957521,0.0566774168225967,-0.169841040325885,0.0292614823622468,0.164375974597222,0.0081496633070699,0.166163123117586,0.00858562524322439,0.200781536434683,0.0114401385361461,0.173432177610315,0.00527930325968395,missense,"K77M,S91H",-0.27943759000382,-0.217785527009049
NHERF3_PDZ1 binding UHMK1,2,MTSTFNPRECKLSKQEGQNYGFFLRIEKDTEGHLVRVVEKCSPAEKAGLQDGDRVLRINGVFVDKEEHMQVVDLVRMSGNSVTLLVLDGDPYEKAVKTRVDLKELG*,2,2,FALSE,FALSE,292.333333333333,196,380,301,24,28,46,-0.740455426458871,0.0853794225818734,-0.883188407807992,0.08303028536576,-0.624034358952219,0.0618577500339896,-0.722570146448074,0.0428913059219545,0.0700568064047576,0.0152225999338271,0.0454228650023365,0.013859401960537,0.0986427074256677,0.0124857706930815,0.0737098007481674,0.00773837115846272,missense,"K77M,S91P",-0.947640260082734,-0.921519151633088
NHERF3_PDZ1 binding UHMK1,2,MTSTFNPRECKLSKQEGQNYGFFLRIEKDTEGHLVRVVEKCSPAEKAGLQDGDRVLRINGVFVDKEEHMQVVDLVRMSGNSVTLLVLDGDLYEKAVKTRVDLKELG*,2,2,FALSE,FALSE,671,661,811,541,1010,932,674,-0.102024650221989,0.0174865173593495,-0.124654867966217,0.0237020833236197,-0.106558133863957,0.0279450650388212,-0.109304449464135,0.0125680300215401,0.183884892824261,0.00311773317208887,0.172037162218175,0.00395634795950793,0.203093475227975,0.00564061372885768,0.184354078883469,0.00226750104588439,missense,"K77M,S91L",-0.206253979437175,-0.140710457073969
NHERF3_PDZ1 binding UHMK1,2,MTSTFNPRECKLSKQEGQNYGFFLRIEKDTEGHLVRVVEKCSPAEKAGLQDGDRVLRINGVFVDKEEHMQVVDLVRMSGNSVTLLVLDGDEYEKAVKTRVDLKELG*,2,2,FALSE,FALSE,177.333333333333,217,174,141,433,225,267,-0.0243905787365103,0.0283704387036136,-0.0844163033801456,0.049034559589735,0.000915801412484156,0.050857934108505,-0.0318143354190028,0.022113596452617,0.197726546652785,0.00505826609354422,0.17875377698659,0.00818484084835256,0.224786713514324,0.0102654962854892,0.198334703877354,0.00398969472531782,missense,"K77M,S91E",-0.112574995399322,-0.0420501943421996
NHERF3_PDZ1 binding UHMK1,2,MTSTFNPRECKLSKQEGQNYGFFLRIEKDTEGHLVRVVEKCSPAEKAGLQDGDRVLRINGVFVDKEEHMQVVDLVRMSGNSVTLLVLDGDDYEKAVKTRVDLKELG*,2,2,FALSE,FALSE,202,166,224,216,221,277,207,-0.141152349584058,0.0356369410569771,-0.0981468235698698,0.0437733551229587,-0.169110972738985,0.0457658506615084,-0.13606166197697,0.0236575497449237,0.176908676591963,0.00635383655886791,0.176461880751398,0.00730664143978236,0.190467403281199,0.00923767703512364,0.179526591420929,0.00426825196134463,missense,"K77M,S91D",-0.238601182880796,-0.17477768808809
NHERF3_PDZ1 binding UHMK1,2,MTSTFNPRECKLSKQEGQNYGFFLRIEKDTEGHLVRVVEKCSPAEKAGLQDGDRVLRINGVFVDKEEHMQVVDLVRMSGNSVTLLVLDGDAYEKAVKTRVDLKELG*,2,2,FALSE,FALSE,104,90,85,137,233,194,263,0.0504179839719523,0.0404094595885212,0.0832499751051757,0.0648219743329755,0.00204993601605428,0.050329870687278,0.041358256789763,0.0283391857810893,0.211064430504641,0.00720474580708642,0.20674060538925,0.0108200735936143,0.225015634621016,0.0101589085291414,0.211536369458919,0.00511290419325858,missense,"K77M,S91A",-0.0241155295435763,0.0511130079712818
NHERF3_PDZ1 binding UHMK1,2,MTSTFNPRECKLSKQEGQNYGFFLRIEKDTEGHLVRVVEKCSPAEKAGLQDGDRVLRINGVFVDKEEHMQVVDLVRMSGNSVTLLVLDGDGYEKAVKTRVDLKELG*,2,2,FALSE,FALSE,798,794,767,833,1576,1251,1440,-0.0277604287439293,0.0154385542849936,-0.0153355843973709,0.023317002441165,-0.022822529137493,0.0237779016987387,-0.0237126774094676,0.0113202072092442,0.197125724148384,0.00275259457525337,0.190284719556372,0.00389207032016528,0.219995214442329,0.00479948637009834,0.19979639023381,0.00204237113076563,missense,"K77M,S91G",-0.10278077712119,-0.031735179096279
NHERF3_PDZ1 binding UHMK1,2,MTSTFNPRECKLSKQEGQNYGFFLRIEKDTEGHLVRVVEKCSPAEKAGLQDGDRVLRINGVFVDKEEHMQVVDLVRMSGNSVTLLVLDGDVYEKAVKTRVDLKELG*,2,2,FALSE,FALSE,387.666666666667,380,428,355,347,303,327,-0.242809381197849,0.0268888473956983,-0.269710499036072,0.0351081967432873,-0.181476414188291,0.0356986022228124,-0.233980416144409,0.0183213547284531,0.15878388403749,0.00479410792681261,0.147824499467704,0.00586025458820704,0.187971482133567,0.00720563811604279,0.161860268448608,0.00330550539245891,missense,"K77M,S91V",-0.356976662407324,-0.299447655755196
NHERF3_PDZ1 binding UHMK1,2,MTSTFNPRECKLSKQEGQNYGFFLRIEKDTEGHLVRVVEKCSPAEKAGLQDGDRVLRINGVFVDKEEHMQVVDLVRMSGNSVTLLVLDGD*YEKAVKTRVDLKELG*,2,2,FALSE,TRUE,253.333333333333,291,224,245,7,5,3,-1.2992290593631,0.150785651496427,-1.33203453638633,0.182421169773302,-1.25762601659257,0.210185891565977,-1.29968530245817,0.101708560940366,-0.0295689255345217,0.0268841083610103,-0.0294984590301525,0.0304497124978225,-0.0292455546918497,0.0424252877541076,-0.0304122627419597,0.0183500729957212,stop,"K77M,S91*",-1.64532359884236,-1.65630104762151
NHERF3_PDZ1 binding UHMK1,2,MTSTFNPRECKLSKQEGQNYGFFLRIEKDTEGHLVRVVEKCSPAEKAGLQDGDRVLRINGVFVDKEEHMQVVDLVRMSGNSVTLLVLDGDYYEKAVKTRVDLKELG*,2,2,FALSE,FALSE,112.666666666667,78,126,134,38,54,56,-0.431219916276692,0.0724655933265553,-0.423837949264713,0.0725107888657422,-0.376306332694138,0.0670478343408102,-0.408636443391308,0.0407206996754957,0.125191501797224,0.0129201475346093,0.122097570113415,0.0121034892863367,0.148645743882837,0.0135333710745553,0.130349146675855,0.00734675433978761,missense,"K77M,S91Y",-0.568121005014015,-0.521819370498447
NHERF3_PDZ1 binding UHMK1,2,MTSTFNPRECKLSKQEGQNYGFFLRIEKDTEGHLVRVVEKCSPAEKAGLQDGDRVLRINGVFVDKEEHMQVVDLVRMSGNSVTLLVLDGDWYEKAVKTRVDLKELG*,2,2,FALSE,FALSE,165.666666666667,186,103,208,71,23,88,-0.501607313513629,0.052099976086092,-0.624211843057477,0.0986616084696368,-0.373238867147732,0.0545881290682191,-0.463820705395796,0.0352077358652902,0.112641883210921,0.0092890894379147,0.0886511917920764,0.016468579914308,0.149264901084648,0.0110184231035821,0.120392902809706,0.00635211546765419,missense,"K77M,S91W",-0.634834103364189,-0.592079865725626
NHERF3_PDZ1 binding UHMK1,2,MTSTFNPRECKLSKQEGQNYGFFLRIEKDTEGHLVRVVEKCSPAEKAGLQDGDRVLRINGVFVDKEEHMQVVDLVRMSGNSVTLLVLDGDCYEKAVKTRVDLKELG*,2,2,FALSE,FALSE,156.333333333333,128,181,160,172,197,255,-0.13847202425254,0.0402607609597618,-0.137384798847414,0.0494342810464519,-0.0421243893731915,0.0489202647936655,-0.110283493857007,0.0263158841669901,0.177386561297439,0.00717823380140798,0.169912284190414,0.00825156229001072,0.216099201400787,0.00987438450514133,0.184177441480392,0.00474786380759381,missense,"K77M,S91C",-0.207437561177663,-0.141956974493862
NHERF3_PDZ1 binding UHMK1,2,MTSTFNPRECKLSKQEGQNYGFFLRIEKDTEGHLVRVVEKCSPAEKAGLQDGDRVLRINGVFVDKEEHMQVVDLVRMSGNSVTLLVLDGDFYEKAVKTRVDLKELG*,2,2,FALSE,FALSE,134,181,148,73,74,38,24,-0.48180347948381,0.051354421572525,-0.581302889825798,0.078590334066378,-0.436202809814784,0.0956820486653876,-0.498916106015249,0.0392137607151264,0.116172778987392,0.00915616188059835,0.0958135474063443,0.0131182859993878,0.136555849273983,0.0193130871786291,0.114061054662149,0.00707487516199563,missense,"K77M,S91F",-0.677261469937903,-0.636763261645978
NHERF3_PDZ1 binding UHMK1,2,MTSTFNPRECKLSKQEGQNYGFFLRIEKDTEGHLVRVVEKCSPAEKAGLQDGDRVLRINGVFVDKEEHMQVVDLVRMSGNSVTLLVLDGASYEKAVKTRVDLKELG*,2,2,FALSE,FALSE,178.666666666667,175,175,186,342,351,481,-0.0304573102021976,0.0310815430663892,0.0489687112668286,0.045806756686701,0.0776183516025343,0.0423375965721013,0.0169660042635743,0.021981450457443,0.196644887592376,0.00554163850161843,0.201018382309347,0.00764605650375503,0.240268855246303,0.0085456959266217,0.207135563762258,0.00396585318597131,missense,"K77M,D90A",-0.0536036966885779,0.0200568394198741
NHERF3_PDZ1 binding UHMK1,2,MTSTFNPRECKLSKQEGQNYGFFLRIEKDTEGHLVRVVEKCSPAEKAGLQDGDRVLRINGVFVDKEEHMQVVDLVRMSGNSVTLLVLDGGSYEKAVKTRVDLKELG*,2,2,FALSE,FALSE,534.666666666667,398,577,629,793,877,1041,-0.0247244122167753,0.0209055747257935,-0.0348080696006817,0.0267952252072911,-0.0332911477663536,0.026448191907877,-0.0298689914172914,0.0139884478834754,0.197667026298103,0.00372732903097714,0.187034375438988,0.00447265470827955,0.217882160352882,0.00533847511794256,0.198685679292827,0.00252377024495625,missense,"K77M,D90G",-0.110223239282686,-0.0395733861366943
NHERF3_PDZ1 binding UHMK1,2,MTSTFNPRECKLSKQEGQNYGFFLRIEKDTEGHLVRVVEKCSPAEKAGLQDGDRVLRINGVFVDKEEHMQVVDLVRMSGNSVTLLVLDGVSYEKAVKTRVDLKELG*,2,2,FALSE,FALSE,445.666666666667,418,456,463,938,690,871,0.00947986083251501,0.0198981326461418,-0.0367702760608663,0.029871478905344,-0.00225198303106194,0.0291225046743372,-0.00412823287100785,0.014395668341136,0.203765427398877,0.00354770861107637,0.18670684425032,0.00498614248380737,0.224147307293673,0.0058782758049261,0.20332977998526,0.00259724021694617,missense,"K77M,D90V",-0.079104842585334,-0.0068003023390345
NHERF3_PDZ1 binding UHMK1,2,MTSTFNPRECKLSKQEGQNYGFFLRIEKDTEGHLVRVVEKCSPAEKAGLQDGDRVLRINGVFVDKEEHMQVVDLVRMSGNSVTLLVLDG*SYEKAVKTRVDLKELG*,2,2,FALSE,TRUE,104,132,47,133,2,3,4,-1.43260379906465,0.281173194140627,-1.00910849634059,0.243356683573796,-1.03328871653201,0.185333050431201,-1.11244924531493,0.130579181256591,-0.0533487807075658,0.0501313655806777,0.0244043039532933,0.0406210587206211,0.0160361454172229,0.0374088286150364,0.0033685250721941,0.0235588576381969,stop,"K77M,D90*",-1.41897106568935,-1.41791246324218
NHERF3_PDZ1 binding UHMK1,2,MTSTFNPRECKLSKQEGQNYGFFLRIEKDTEGHLVRVVEKCSPAEKAGLQDGDRVLRINGVFVDKEEHMQVVDLVRMSGNSVTLLVLDGYSYEKAVKTRVDLKELG*,2,2,FALSE,FALSE,129,100,132,155,140,216,223,-0.126639609758911,0.0448479295289627,-0.0120560766589325,0.0542223498771765,-0.0676747957949354,0.0501720011873641,-0.0760977155646442,0.0284604443725646,0.179496204425032,0.00799609634774939,0.19083213446383,0.00905078597384374,0.210941941146063,0.0101270431222316,0.190345177227319,0.00513478144709403,missense,"K77M,D90Y",-0.166109850947342,-0.098431707954055
NHERF3_PDZ1 binding UHMK1,2,MTSTFNPRECKLSKQEGQNYGFFLRIEKDTEGHLVRVVEKCSPAEKAGLQDGDRVLRINGVFVDKEEHMQVVDLVRMSGNSVTLLVLDGWSYEKAVKTRVDLKELG*,2,2,FALSE,FALSE,268,153,324,327,308,531,568,-0.0218452355925095,0.033350787613381,-0.0115821341400251,0.035482353579634,-0.0206362500397006,0.0360115049624152,-0.0181591972491743,0.020143722472686,0.198180364905517,0.00594623015668321,0.190911244873324,0.00592270878751961,0.220436507238641,0.00726879644064676,0.200798338991904,0.00363429365592995,missense,"K77M,D90W",-0.0960670900179857,-0.0246644989399551
NHERF3_PDZ1 binding UHMK1,2,MTSTFNPRECKLSKQEGQNYGFFLRIEKDTEGHLVRVVEKCSPAEKAGLQDGDRVLRINGVFVDKEEHMQVVDLVRMSGNSVTLLVLDGCSYEKAVKTRVDLKELG*,2,2,FALSE,FALSE,252.666666666667,212,261,285,399,379,478,-0.04126007886113,0.0290650261595003,-0.0487725175287068,0.039822082617307,-0.0293840667351177,0.0381446616837832,-0.0398910470499514,0.0199935176413089,0.194718823670886,0.00518210655346158,0.184703432023113,0.00664709566476533,0.218670791006414,0.00769936667090525,0.196877518301007,0.00360719397430438,missense,"K77M,D90C",-0.12233905561884,-0.0523334479073451
NHERF3_PDZ1 binding UHMK1,2,MTSTFNPRECKLSKQEGQNYGFFLRIEKDTEGHLVRVVEKCSPAEKAGLQDGDRVLRINGVFVDKEEHMQVVDLVRMSGNSVTLLVLDGFSYEKAVKTRVDLKELG*,2,2,FALSE,FALSE,165,150,138,207,283,187,318,-0.0405570647257591,0.0341776620286407,-0.0700292247004531,0.0544385250191684,-0.0513009738450766,0.0439248387433114,-0.0496196337073333,0.0241697336305954,0.194844166553363,0.0060936565275625,0.181155265859973,0.00908686989398859,0.214246939891135,0.00886607521253541,0.195122304446267,0.0043606592435086,missense,"K77M,D90F",-0.134100092822334,-0.0647198655485311
NHERF3_PDZ1 binding UHMK1,2,MTSTFNPRECKLSKQEGQNYGFFLRIEKDTEGHLVRVVEKCSPAEKAGLQDGDRVLRINGVFVDKEEHMQVVDLVRMSGNSVTLLVLDVDSYEKAVKTRVDLKELG*,2,2,FALSE,FALSE,742.333333333333,619,737,871,317,236,505,-0.415752393195237,0.0257585862049038,-0.513396097222815,0.0332667392340266,-0.294236195496165,0.026346404026376,-0.393207270506279,0.016113527382445,0.127949261321896,0.0045925896521757,0.107148538372468,0.00555287879512543,0.165211314296255,0.00531792958974186,0.133132849896963,0.00290717321091373,missense,"K77M,G89V",-0.549468441932587,-0.502174977541634
NHERF3_PDZ1 binding UHMK1,2,MTSTFNPRECKLSKQEGQNYGFFLRIEKDTEGHLVRVVEKCSPAEKAGLQDGDRVLRINGVFVDKEEHMQVVDLVRMSGNSVTLLVLD*DSYEKAVKTRVDLKELG*,2,2,FALSE,TRUE,182.333333333333,143,201,203,2,4,4,-1.45569924254864,0.281086905322498,-1.36731924720859,0.203478092467559,-1.13885682024749,0.183530419079643,-1.28214244750897,0.122630176972618,-0.057466549202825,0.0501159808413877,-0.0353881773202045,0.0339645306679166,-0.00527240742814675,0.0370449737757099,-0.0272472128592861,0.0221247127883871,stop,"K77M,G89*",-1.62411577318596,-1.63396551876496
NHERF3_PDZ1 binding UHMK1,2,MTSTFNPRECKLSKQEGQNYGFFLRIEKDTEGHLVRVVEKCSPAEKAGLQDGDRVLRINGVFVDKEEHMQVVDLVRMSGNSVTLLVLDYDSYEKAVKTRVDLKELG*,2,2,FALSE,FALSE,287.666666666667,300,333,230,421,333,349,-0.125953428678856,0.0266280464255712,-0.163419543149606,0.0376128283977082,-0.0543817040935224,0.0420665419969829,-0.120748048373793,0.0193084567314719,0.1796185460824,0.00474760879727363,0.165566568833248,0.00627832730358782,0.213625105255569,0.00849098450778769,0.182289445647245,0.00348359653485781,missense,"K77M,G89Y",-0.220088321182614,-0.155280424984537
NHERF3_PDZ1 binding UHMK1,2,MTSTFNPRECKLSKQEGQNYGFFLRIEKDTEGHLVRVVEKCSPAEKAGLQDGDRVLRINGVFVDKEEHMQVVDLVRMSGNSVTLLVLDWDSYEKAVKTRVDLKELG*,2,2,FALSE,FALSE,310.333333333333,211,327,393,331,430,503,-0.0938073315729528,0.0304522241900264,-0.0792589625207515,0.036356538836981,-0.0968759047814511,0.0345595017206267,-0.0906498681406367,0.01934496580461,0.185349987697713,0.00542943500813041,0.179614639498419,0.00606862765093404,0.205047799335393,0.00697571466006761,0.187719704410228,0.00349018343522192,missense,"K77M,G89W",-0.183702170763632,-0.116959480356403
NHERF3_PDZ1 binding UHMK1,2,MTSTFNPRECKLSKQEGQNYGFFLRIEKDTEGHLVRVVEKCSPAEKAGLQDGDRVLRINGVFVDKEEHMQVVDLVRMSGNSVTLLVLDCDSYEKAVKTRVDLKELG*,2,2,FALSE,FALSE,160.666666666667,123,210,149,165,220,164,-0.138963433411644,0.0410612781826101,-0.149121538999622,0.0463448198115398,-0.134538887326154,0.0528319766297444,-0.141182465707929,0.0265656977638927,0.177298946216349,0.0073209608550124,0.167953189400372,0.00773586991454164,0.197445657915566,0.0106639498704489,0.178602705354791,0.00479293472095746,missense,"K77M,G89C",-0.24479180083103,-0.181297485454758
NHERF3_PDZ1 binding UHMK1,2,MTSTFNPRECKLSKQEGQNYGFFLRIEKDTEGHLVRVVEKCSPAEKAGLQDGDRVLRINGVFVDKEEHMQVVDLVRMSGNSVTLLVLDFDSYEKAVKTRVDLKELG*,2,2,FALSE,FALSE,303.666666666667,305,298,308,458,281,381,-0.10641730406362,0.0259697336096155,-0.181473016267005,0.0400135307072583,-0.105384370364072,0.0381612128198206,-0.122941574996226,0.0189185063737909,0.183101710998279,0.00463023587150812,0.16255308598641,0.00667905214933627,0.203330395288912,0.00770270745987929,0.181893693576156,0.00341324240279661,missense,"K77M,G89F",-0.222740109065257,-0.158073218820823
NHERF3_PDZ1 binding UHMK1,2,MTSTFNPRECKLSKQEGQNYGFFLRIEKDTEGHLVRVVEKCSPAEKAGLQDGDRVLRINGVFVDKEEHMQVVDLVRMSGNSVTLLVLAGDSYEKAVKTRVDLKELG*,2,2,FALSE,FALSE,92,116,80,80,212,109,98,-0.0496272431288433,0.0388818395796121,-0.0691512678669134,0.0706775833171927,-0.111270682295304,0.0689237654041626,-0.0653756006951931,0.0305401330604416,0.193227012290856,0.0069323810200766,0.181301814274283,0.0117974909092179,0.202142263794299,0.0139120212045742,0.192279641629369,0.00550999508573054,missense,"K77M,D88A",-0.15314772229281,-0.0847803321224983
NHERF3_PDZ1 binding UHMK1,2,MTSTFNPRECKLSKQEGQNYGFFLRIEKDTEGHLVRVVEKCSPAEKAGLQDGDRVLRINGVFVDKEEHMQVVDLVRMSGNSVTLLVLGGDSYEKAVKTRVDLKELG*,2,2,FALSE,FALSE,157.666666666667,196,165,112,251,173,137,-0.152346875491967,0.0328473433809296,-0.150246097897306,0.0516809448724333,-0.108248932601068,0.0580975733171463,-0.143676244860431,0.0250195614203392,0.17491276488172,0.00585646929970094,0.167765478208935,0.00862657505670554,0.202752193411095,0.0117267921620781,0.178152782270042,0.00451398362280773,missense,"K77M,D88G",-0.247806568589471,-0.184472560229297
NHERF3_PDZ1 binding UHMK1,2,MTSTFNPRECKLSKQEGQNYGFFLRIEKDTEGHLVRVVEKCSPAEKAGLQDGDRVLRINGVFVDKEEHMQVVDLVRMSGNSVTLLVLVGDSYEKAVKTRVDLKELG*,2,2,FALSE,FALSE,172.666666666667,144,119,255,11,9,17,-0.913813516370786,0.122673040660309,-0.931361895084161,0.143191966200031,-0.820423167010205,0.0949579171014364,-0.871795449199842,0.0665008127020276,0.0391481779762753,0.021871811311997,0.0373817542069186,0.0239015801083137,0.0590023127661104,0.0191669237527989,0.0467868438900021,0.0119979552957442,missense,"K77M,D88V",-1.12804101089831,-1.11151251733058
NHERF3_PDZ1 binding UHMK1,2,MTSTFNPRECKLSKQEGQNYGFFLRIEKDTEGHLVRVVEKCSPAEKAGLQDGDRVLRINGVFVDKEEHMQVVDLVRMSGNSVTLLVL*GDSYEKAVKTRVDLKELG*,2,2,FALSE,TRUE,91,74,89,110,7,5,0,-0.904144663907228,0.153542431211228,-1.0483459759816,0.187487737249261,,,-0.962032690029371,0.118790752176643,0.0408720719594044,0.0273756243895226,0.0178547901238805,0.031295423130999,,,0.0305064055390437,0.0214320107717983,stop,"K77M,D88*",-1.23713019146612,-1.22640239713184
NHERF3_PDZ1 binding UHMK1,2,MTSTFNPRECKLSKQEGQNYGFFLRIEKDTEGHLVRVVEKCSPAEKAGLQDGDRVLRINGVFVDKEEHMQVVDLVRMSGNSVTLLVLYGDSYEKAVKTRVDLKELG*,2,2,FALSE,FALSE,35.6666666666667,27,40,40,8,5,6,-0.574702475625653,0.150780807139326,-0.802539358283252,0.197385593450875,-0.632110262348259,0.167691161377907,-0.649686367100929,0.0974909685822321,0.0996094876256433,0.026883244643409,0.0588847914569403,0.0329475717059614,0.097012614545034,0.0338478749561791,0.0868593592401837,0.0175891426775415,missense,"K77M,D88Y",-0.859529944512635,-0.828723665294204
NHERF3_PDZ1 binding UHMK1,2,MTSTFNPRECKLSKQEGQNYGFFLRIEKDTEGHLVRVVEKCSPAEKAGLQDGDRVLRINGVFVDKEEHMQVVDLVRMSGNSVTLLVLWGDSYEKAVKTRVDLKELG*,2,2,FALSE,FALSE,21,30,22,11,1,1,0,-1.20510309431466,0.399463656142045,-1.11345658038447,0.415179102152639,,,-1.16104715195503,0.287858964039566,-0.0127868735366451,0.0712217914067415,0.00698653844513747,0.0693016293633163,,,-0.00539942057603768,0.0519349890880455,missense,"K77M,D88W",-1.47772181830483,-1.47978722360882
NHERF3_PDZ1 binding UHMK1,2,MTSTFNPRECKLSKQEGQNYGFFLRIEKDTEGHLVRVVEKCSPAEKAGLQDGDRVLRINGVFVDKEEHMQVVDLVRMSGNSVTLLVLCGDSYEKAVKTRVDLKELG*,2,2,FALSE,FALSE,30.3333333333333,42,35,14,23,10,4,-0.397476068537309,0.0941070707080029,-0.548458324371719,0.154856664663951,-0.471243651805718,0.225252607637838,-0.441932583922945,0.0757390591729047,0.131207812037224,0.0167786832589384,0.101295957021607,0.0258486497112636,0.129482977762315,0.0454664517451622,0.124341917750558,0.0136647028686693,missense,"K77M,D88C",-0.608373218548875,-0.5642119519688
NHERF3_PDZ1 binding UHMK1,2,MTSTFNPRECKLSKQEGQNYGFFLRIEKDTEGHLVRVVEKCSPAEKAGLQDGDRVLRINGVFVDKEEHMQVVDLVRMSGNSVTLLVLFGDSYEKAVKTRVDLKELG*,2,2,FALSE,FALSE,61.6666666666667,41,66,78,2,0,1,-1.09523537611658,0.283651636896596,,,-1.24615761536012,0.363468642322941,-1.15236041973494,0.223616373991173,0.00680183143694665,0.0505732559260573,,,-0.0269306979774385,0.0733648753741647,-0.00383217619799261,0.0403444582033013,missense,"K77M,D88F",-1.46722029486517,-1.46872729301412
NHERF3_PDZ1 binding UHMK1,2,MTSTFNPRECKLSKQEGQNYGFFLRIEKDTEGHLVRVVEKCSPAEKAGLQDGDRVLRINGVFVDKEEHMQVVDLVRMSGNSVTLLVEDGDSYEKAVKTRVDLKELG*,2,2,FALSE,FALSE,308.666666666667,300,350,276,10,5,11,-1.20510309431466,0.126532358426175,-1.46920161938016,0.181197904344908,-0.962998706180925,0.113580271516407,-1.14218509799085,0.0765989604800025,-0.0127868735366451,0.0225599027582814,-0.0523943665967875,0.0302455252280588,0.0302239383902254,0.0229257809188429,-0.00199636321398539,0.0138198446935902,missense,"K77M,L87E",-1.45491919278278,-1.455772093128
NHERF3_PDZ1 binding UHMK1,2,MTSTFNPRECKLSKQEGQNYGFFLRIEKDTEGHLVRVVEKCSPAEKAGLQDGDRVLRINGVFVDKEEHMQVVDLVRMSGNSVTLLVDDGDSYEKAVKTRVDLKELG*,2,2,FALSE,FALSE,351.666666666667,371,333,351,2,11,7,-1.73078005051712,0.28044973451467,-1.21156469525844,0.124307650521119,-1.13585209299,0.139208780190157,-1.23244723301911,0.0880344619691718,-0.106511681654531,0.0500023773992027,-0.00938965240665904,0.0207494131539213,-0.00466591373072445,0.0280988058402191,-0.018281292930859,0.0158830170079834,missense,"K77M,L87D",-1.56403846832818,-1.57069366817476
NHERF3_PDZ1 binding UHMK1,2,MTSTFNPRECKLSKQEGQNYGFFLRIEKDTEGHLVRVVEKCSPAEKAGLQDGDRVLRINGVFVDKEEHMQVVDLVRMSGNSVTLLVADGDSYEKAVKTRVDLKELG*,2,2,FALSE,FALSE,558,475,567,632,100,65,147,-0.669663221082894,0.042160047674143,-0.828165749061816,0.0547818545373621,-0.522521703665696,0.038213564524155,-0.639328769761636,0.0251528286412671,0.0826785996692697,0.00751686436294559,0.0546072384046611,0.00914417840228291,0.11913268217672,0.00771327446846516,0.0887280580545121,0.00453802745165905,missense,"K77M,L87A",-0.847008486675407,-0.815536392474224
NHERF3_PDZ1 binding UHMK1,2,MTSTFNPRECKLSKQEGQNYGFFLRIEKDTEGHLVRVVEKCSPAEKAGLQDGDRVLRINGVFVDKEEHMQVVDLVRMSGNSVTLLVGDGDSYEKAVKTRVDLKELG*,2,2,FALSE,FALSE,855.666666666667,756,845,966,25,18,40,-1.19972523190174,0.0800959516369764,-1.34592442095627,0.0961886418617586,-0.930975507383695,0.0607227098335026,-1.09305708549492,0.0432272002491439,-0.0118280353817892,0.0142805911684359,-0.031816956342214,0.0160557927234344,0.0366877091678801,0.0122566667948161,0.00686722316556826,0.00779897260012884,missense,"K77M,L87G",-1.39552758709051,-1.39322240301508
NHERF3_PDZ1 binding UHMK1,2,MTSTFNPRECKLSKQEGQNYGFFLRIEKDTEGHLVRVVEKCSPAEKAGLQDGDRVLRINGVFVDKEEHMQVVDLVRMSGNSVTLLVVDGDSYEKAVKTRVDLKELG*,2,2,FALSE,FALSE,733.666666666667,835,786,580,902,772,726,-0.201873737988369,0.0175004055753311,-0.168755861385508,0.0247737742305338,-0.102520555148574,0.0276221884282413,-0.172192404524106,0.0126947405938089,0.16608244498775,0.00312020935135185,0.164675831446343,0.00413523443437606,0.20390844638305,0.00557544221324897,0.173007948771779,0.00229036193614737,missense,"K77M,L87V",-0.282280190145872,-0.220779279340339
NHERF3_PDZ1 binding UHMK1,2,MTSTFNPRECKLSKQEGQNYGFFLRIEKDTEGHLVRVVEKCSPAEKAGLQDGDRVLRINGVFVDKEEHMQVVDLVRMSGNSVTLLV*DGDSYEKAVKTRVDLKELG*,2,2,FALSE,TRUE,414.666666666667,377,362,505,35,9,7,-0.909552514457699,0.0689802152613328,-1.29890556018553,0.136425281790884,-1.2266694508671,0.138406175722283,-1.02810614688053,0.0562462229945028,0.0399078871131928,0.0122987271232199,-0.0239685756185102,0.0227720862284198,-0.0229970800725636,0.027936802932942,0.0185855530061941,0.0101478409304001,stop,"K77M,L87*",-1.31700740401068,-1.31052699409314
NHERF3_PDZ1 binding UHMK1,2,MTSTFNPRECKLSKQEGQNYGFFLRIEKDTEGHLVRVVEKCSPAEKAGLQDGDRVLRINGVFVDKEEHMQVVDLVRMSGNSVTLLVYDGDSYEKAVKTRVDLKELG*,2,2,FALSE,FALSE,342.333333333333,352,337,338,29,18,17,-0.944015099894904,0.0755015061419163,-1.06387114296836,0.0989795101316287,-0.904910840917805,0.0927680240892232,-0.963548296760958,0.0503987304920406,0.0337634305810249,0.0134614311931853,0.0152633317322095,0.0165216440089099,0.0419487710155215,0.0187249015004885,0.0302329625377832,0.00909284700196348,missense,"K77M,L87Y",-1.2389624316243,-1.22833206467948
NHERF3_PDZ1 binding UHMK1,2,MTSTFNPRECKLSKQEGQNYGFFLRIEKDTEGHLVRVVEKCSPAEKAGLQDGDRVLRINGVFVDKEEHMQVVDLVRMSGNSVTLLVWDGDSYEKAVKTRVDLKELG*,2,2,FALSE,FALSE,344,338,370,324,33,18,35,-0.895022038577706,0.0710996257768384,-1.09258395842855,0.0986088004373651,-0.714065701252605,0.0689219219675277,-0.860246031537773,0.0442298042679536,0.0424985771703568,0.0126766043376289,0.0104705931654508,0.0164597652060028,0.0804701955813917,0.013911649113331,0.0488705687524678,0.00797986058793302,missense,"K77M,L87W",-1.11407874324464,-1.09680782118992
NHERF3_PDZ1 binding UHMK1,2,MTSTFNPRECKLSKQEGQNYGFFLRIEKDTEGHLVRVVEKCSPAEKAGLQDGDRVLRINGVFVDKEEHMQVVDLVRMSGNSVTLLVCDGDSYEKAVKTRVDLKELG*,2,2,FALSE,FALSE,294.333333333333,239,278,366,117,84,194,-0.429825392872428,0.0417997330163863,-0.531259339135628,0.0547784002765811,-0.316960235510145,0.0406142262219167,-0.406926416010098,0.0257186219097857,0.125440136318746,0.00745262258524952,0.10416680888789,0.00914360181762553,0.160624546224686,0.00819783964345852,0.130657666695997,0.00464010684086496,missense,"K77M,L87C",-0.566053726758942,-0.519642166957226
NHERF3_PDZ1 binding UHMK1,2,MTSTFNPRECKLSKQEGQNYGFFLRIEKDTEGHLVRVVEKCSPAEKAGLQDGDRVLRINGVFVDKEEHMQVVDLVRMSGNSVTLLVFDGDSYEKAVKTRVDLKELG*,2,2,FALSE,FALSE,392,454,372,350,71,36,121,-0.759085248750206,0.0494993111331653,-0.881200906341467,0.0726901527790184,-0.423654426623665,0.0456209376907404,-0.63100297073776,0.0304591596060472,0.0667352293431731,0.00882540766374523,0.0457546184294189,0.0121334286820687,0.139088696572941,0.00920842685834758,0.0902301835238265,0.00549538600282626,missense,"K77M,L87F",-0.836943300896924,-0.804936001324081
NHERF3_PDZ1 binding UHMK1,2,MTSTFNPRECKLSKQEGQNYGFFLRIEKDTEGHLVRVVEKCSPAEKAGLQDGDRVLRINGVFVDKEEHMQVVDLVRMSGNSVTLL*LDGDSYEKAVKTRVDLKELG*,2,2,FALSE,TRUE,245.666666666667,227,227,283,2,5,5,-1.58903467265114,0.28070341694417,-1.33612353234089,0.182376407894238,-1.16609346584642,0.164010731531573,-1.29720065907458,0.111851125722888,-0.0812393957280968,0.0500476073388971,-0.0301809935812451,0.0304422408521247,-0.0107700291685127,0.0331049930523263,-0.0299639879159699,0.0201799760284878,stop,"K77M,V86*",-1.64231987545469,-1.65313760449022
NHERF3_PDZ1 binding UHMK1,2,MTSTFNPRECKLSKQEGQNYGFFLRIEKDTEGHLVRVVEKCSPAEKAGLQDGDRVLRINGVFVDKEEHMQVVDLVRMSGNSVTLLYLDGDSYEKAVKTRVDLKELG*,2,2,FALSE,FALSE,387,325,433,403,9,22,7,-1.25859915648766,0.133156338579004,-1.07923383987985,0.0894529924556518,-1.1703419427649,0.138869744095459,-1.14286540198547,0.0654805385560998,-0.0223248761123098,0.0237409156626429,0.0126989928195298,0.0149314792012869,-0.0116275693889346,0.0280303725892077,-0.0021191024194685,0.0118138792958449,missense,"K77M,V86Y",-1.45574162268676,-1.45663825485295
NHERF3_PDZ1 binding UHMK1,2,MTSTFNPRECKLSKQEGQNYGFFLRIEKDTEGHLVRVVEKCSPAEKAGLQDGDRVLRINGVFVDKEEHMQVVDLVRMSGNSVTLLWLDGDSYEKAVKTRVDLKELG*,2,2,FALSE,FALSE,476.666666666667,477,473,480,21,19,8,-1.12483058183831,0.0877350362416502,-1.15144953527267,0.0953618385911801,-1.18065720350957,0.129951712627614,-1.14567003164494,0.0578224995215562,0.00152519728977563,0.0156425906442006,0.000644760488522245,0.0159177828536772,-0.0137096687253396,0.0262302990999519,-0.00262510858553019,0.0104322298654656,missense,"K77M,V86W",-1.45913218237736,-1.46020910388935
NHERF3_PDZ1 binding UHMK1,2,MTSTFNPRECKLSKQEGQNYGFFLRIEKDTEGHLVRVVEKCSPAEKAGLQDGDRVLRINGVFVDKEEHMQVVDLVRMSGNSVTLLCLDGDSYEKAVKTRVDLKELG*,2,2,FALSE,FALSE,336.333333333333,366,323,320,776,426,346,-0.00688237441234228,0.0221064011732138,-0.078348591427586,0.0365481387181961,-0.138983321767483,0.038199207312269,-0.0482684939760674,0.0169510393539168,0.200848146470714,0.00394142863538134,0.179766598495763,0.00610060947247848,0.196548564353897,0.00771037651541477,0.195366074611403,0.00305827559275068,missense,"K77M,V86C",-0.132466679336267,-0.0629995970663294
NHERF3_PDZ1 binding UHMK1,2,MTSTFNPRECKLSKQEGQNYGFFLRIEKDTEGHLVRVVEKCSPAEKAGLQDGDRVLRINGVFVDKEEHMQVVDLVRMSGNSVTLLFLDGDSYEKAVKTRVDLKELG*,2,2,FALSE,FALSE,372.333333333333,316,389,412,11,13,10,-1.19259480110092,0.120712493847113,-1.20799411998794,0.114452286461194,-1.0868105132926,0.117312621890354,-1.16267709539364,0.0677861854605708,-0.0105567255959604,0.0215222584702662,-0.00879365255327796,0.0191043573604572,0.00523295776382088,0.0236791427997669,-0.00569349199736993,0.0122298599036544,missense,"K77M,V86F",-1.47969228185685,-1.48186246442983
NHERF3_PDZ1 binding UHMK1,2,MTSTFNPRECKLSKQEGQNYGFFLRIEKDTEGHLVRVVEKCSPAEKAGLQDGDRVLRINGVFVDKEEHMQVVDLVRMSGNSVTLFVLDGDSYEKAVKTRVDLKELG*,2,2,FALSE,FALSE,291.666666666667,257,278,340,406,427,344,-0.0917827015946999,0.0277351810430697,-0.0315156124464801,0.0383873556183433,-0.155565806054969,0.0376057920895489,-0.0933479732455733,0.0192961222369735,0.185710966154126,0.00494500375317075,0.187583951860855,0.00640761126344503,0.19320144784511,0.00759059772629625,0.187232917209938,0.00348137116786493,missense,"K77M,L85F",-0.186963951291024,-0.120394702536821
NHERF3_PDZ1 binding UHMK1,2,MTSTFNPRECKLSKQEGQNYGFFLRIEKDTEGHLVRVVEKCSPAEKAGLQDGDRVLRINGVFVDKEEHMQVVDLVRMSGNSVTELVLDGDSYEKAVKTRVDLKELG*,2,2,FALSE,FALSE,117.333333333333,147,111,94,2,1,1,-1.46365944416023,0.281058723644378,-1.61090148063054,0.40284835644878,-1.2927396335357,0.362697945675646,-1.4488244109788,0.194540737150406,-0.0588858017681573,0.0501109562300879,-0.0760468847854236,0.0672433832615461,-0.0363331155733192,0.0732093129489752,-0.0573196685942064,0.0350986848535242,missense,"K77M,L84E",-1.82562014813363,-1.8461846709913
NHERF3_PDZ1 binding UHMK1,2,MTSTFNPRECKLSKQEGQNYGFFLRIEKDTEGHLVRVVEKCSPAEKAGLQDGDRVLRINGVFVDKEEHMQVVDLVRMSGNSVTDLVLDGDSYEKAVKTRVDLKELG*,2,2,FALSE,FALSE,254,242,220,300,5,10,12,-1.34311200367041,0.178187067816002,-1.11345658038447,0.131647300517954,-0.962092518355699,0.108868680553301,-1.08155145598791,0.0759043850317574,-0.0373929712460984,0.0317696040183878,0.00698653844513747,0.0219745463581213,0.0304068492362297,0.021974762746785,0.00894304784898983,0.0136945306584835,missense,"K77M,L84D",-1.38161825560721,-1.37857345786842
NHERF3_PDZ1 binding UHMK1,2,MTSTFNPRECKLSKQEGQNYGFFLRIEKDTEGHLVRVVEKCSPAEKAGLQDGDRVLRINGVFVDKEEHMQVVDLVRMSGNSVTALVLDGDSYEKAVKTRVDLKELG*,2,2,FALSE,FALSE,73.6666666666667,76,62,83,32,21,39,-0.469958633150107,0.0779021561790957,-0.496112291642174,0.110169801000236,-0.34639347912016,0.082009948062349,-0.42899027982785,0.050261177264925,0.118284638631825,0.013889451598946,0.110033548437105,0.0183895255718861,0.154683548851417,0.0165534214467122,0.126676944641923,0.00906802989969566,missense,"K77M,L84A",-0.592727069182889,-0.547733835526323
NHERF3_PDZ1 binding UHMK1,2,MTSTFNPRECKLSKQEGQNYGFFLRIEKDTEGHLVRVVEKCSPAEKAGLQDGDRVLRINGVFVDKEEHMQVVDLVRMSGNSVTGLVLDGDSYEKAVKTRVDLKELG*,2,2,FALSE,FALSE,576,421,588,719,7,20,13,-1.38803569588321,0.150490233271042,-1.20164489405021,0.0922535506198274,-1.15401421881769,0.102045115192891,-1.21583303306583,0.0622951802701344,-0.0454025755913397,0.0268314371983086,-0.00773384077470116,0.0153989479223709,-0.00833187536461533,0.020597449922563,-0.0152837892882014,0.0112391827656358,missense,"K77M,L84G",-1.5439533078996,-1.54954050105573
NHERF3_PDZ1 binding UHMK1,2,MTSTFNPRECKLSKQEGQNYGFFLRIEKDTEGHLVRVVEKCSPAEKAGLQDGDRVLRINGVFVDKEEHMQVVDLVRMSGNSVTVLVLDGDSYEKAVKTRVDLKELG*,2,2,FALSE,FALSE,706,735,692,691,981,765,735,-0.140489274180896,0.0174079780043761,-0.13253271254397,0.0257530320092029,-0.143444802006973,0.0262943296320534,-0.139254537098452,0.0126449882424979,0.177026898656286,0.00310373011205793,0.17072219366056,0.00429869198625333,0.195648030157432,0.00530741855521287,0.178950538716971,0.00228138570769791,missense,"K77M,L84V",-0.242461098448425,-0.178842850492828
NHERF3_PDZ1 binding UHMK1,2,MTSTFNPRECKLSKQEGQNYGFFLRIEKDTEGHLVRVVEKCSPAEKAGLQDGDRVLRINGVFVDKEEHMQVVDLVRMSGNSVT*LVLDGDSYEKAVKTRVDLKELG*,2,2,FALSE,TRUE,217.666666666667,247,220,186,6,7,11,-1.29640592136566,0.162846880724165,-1.22308121741504,0.155482608498647,-0.864471522353995,0.115542611369139,-1.06658679509142,0.0805875786058648,-0.02906557825255,0.0290345476787275,-0.0113119884440774,0.0259531321560915,0.0501113061593758,0.0233218723610572,0.0116429446646356,0.0145394638985512,stop,"K77M,L84*",-1.36352724817318,-1.35952048067342
NHERF3_PDZ1 binding UHMK1,2,MTSTFNPRECKLSKQEGQNYGFFLRIEKDTEGHLVRVVEKCSPAEKAGLQDGDRVLRINGVFVDKEEHMQVVDLVRMSGNSVTYLVLDGDSYEKAVKTRVDLKELG*,2,2,FALSE,FALSE,218.666666666667,192,241,223,7,7,10,-1.17924649092567,0.151274030837772,-1.25110228013104,0.155129690506712,-0.933559721884421,0.11954004972865,-1.08772414013978,0.0802617364649532,-0.00817680805323373,0.0269711832451502,-0.0159892597533563,0.025894223141293,0.0361660945010022,0.024128741325563,0.00782938343648473,0.0144806760539929,missense,"K77M,L84Y",-1.38908050788622,-1.38643250734445
NHERF3_PDZ1 binding UHMK1,2,MTSTFNPRECKLSKQEGQNYGFFLRIEKDTEGHLVRVVEKCSPAEKAGLQDGDRVLRINGVFVDKEEHMQVVDLVRMSGNSVTWLVLDGDSYEKAVKTRVDLKELG*,2,2,FALSE,FALSE,200,186,166,248,7,1,7,-1.17008575300304,0.151320256742684,-1.7345974891382,0.401821696404915,-1.04913274548756,0.140294489944922,-1.14377350063691,0.0996655955229232,-0.00654350761294281,0.0269794250256142,-0.0966942027522332,0.0670720133311398,0.0128380835367819,0.0283179525603922,-0.00228293992131692,0.0179814849025342,missense,"K77M,L84W",-1.45683943703535,-1.45779444429261
NHERF3_PDZ1 binding UHMK1,2,MTSTFNPRECKLSKQEGQNYGFFLRIEKDTEGHLVRVVEKCSPAEKAGLQDGDRVLRINGVFVDKEEHMQVVDLVRMSGNSVTCLVLDGDSYEKAVKTRVDLKELG*,2,2,FALSE,FALSE,305.333333333333,332,316,268,247,166,151,-0.309059415145409,0.0307338554061715,-0.3612785360561,0.0440666993664999,-0.301714328579646,0.0457648420817211,-0.320460138353213,0.0220803368733273,0.146971930619568,0.00547964803607801,0.132539977365829,0.00735560641402203,0.163701879264405,0.00923747345681786,0.146257754751539,0.00398369409270508,missense,"K77M,L84C",-0.461523321245354,-0.409553470144909
NHERF3_PDZ1 binding UHMK1,2,MTSTFNPRECKLSKQEGQNYGFFLRIEKDTEGHLVRVVEKCSPAEKAGLQDGDRVLRINGVFVDKEEHMQVVDLVRMSGNSVTFLVLDGDSYEKAVKTRVDLKELG*,2,2,FALSE,FALSE,315.666666666667,239,385,323,492,509,549,-0.0153954357212611,0.0269473107254648,-0.0776055198479187,0.0337142750824216,-0.0260575292331534,0.0362542782720905,-0.0362201506989951,0.0182037743253819,0.199330322589983,0.00480453156113717,0.179890631885059,0.00562758140739918,0.219342240977172,0.0073177993848751,0.197539814723029,0.00328429175066442,missense,"K77M,L84F",-0.117901252875828,-0.0476596698014637
NHERF3_PDZ1 binding UHMK1,2,MTSTFNPRECKLSKQEGQNYGFFLRIEKDTEGHLVRVVEKCSPAEKAGLQDGDRVLRINGVFVDKEEHMQVVDLVRMSGNSVRLLVLDGDSYEKAVKTRVDLKELG*,2,2,FALSE,FALSE,699.666666666667,585,821,693,764,786,878,-0.146910125752469,0.019225182256607,-0.176979679451269,0.0240269653717383,-0.0998627183173055,0.0247803569445094,-0.142866588318454,0.0128392266172523,0.175882102266795,0.00342772590042525,0.163303113049415,0.00401057721904624,0.204444921460088,0.00500182845854954,0.178298859026112,0.00231642984087961,missense,"K77M,T83R",-0.246827762412623,-0.183441707092245
NHERF3_PDZ1 binding UHMK1,2,MTSTFNPRECKLSKQEGQNYGFFLRIEKDTEGHLVRVVEKCSPAEKAGLQDGDRVLRINGVFVDKEEHMQVVDLVRMSGNSVSLLVLDGDSYEKAVKTRVDLKELG*,2,2,FALSE,FALSE,388.333333333333,373,394,398,534,442,511,-0.120080597963866,0.0233000646278299,-0.128999074821526,0.0332345572491246,-0.0961471272014289,0.0317952838821686,-0.115905574094591,0.0163593622345544,0.180665633890562,0.00415425112440468,0.171312027904325,0.00554750698335,0.205194900543333,0.00641776694845914,0.183163116021515,0.0029515262864011,missense,"K77M,T83S",-0.214234179963505,-0.149114996135386
NHERF3_PDZ1 binding UHMK1,2,MTSTFNPRECKLSKQEGQNYGFFLRIEKDTEGHLVRVVEKCSPAEKAGLQDGDRVLRINGVFVDKEEHMQVVDLVRMSGNSVMLLVLDGDSYEKAVKTRVDLKELG*,2,2,FALSE,FALSE,168.666666666667,153,171,182,177,169,193,-0.18168143371489,0.0385863706047542,-0.167035486769424,0.0516475598423039,-0.143835176034491,0.0485938573573193,-0.167043471696837,0.0260819873913509,0.169682602501143,0.00687970080907134,0.164962996102251,0.00862100243281307,0.195569234524072,0.00980850030468956,0.173936909838153,0.00470566457808194,missense,"K77M,T83M",-0.27605556650089,-0.214223668062871
NHERF3_PDZ1 binding UHMK1,2,MTSTFNPRECKLSKQEGQNYGFFLRIEKDTEGHLVRVVEKCSPAEKAGLQDGDRVLRINGVFVDKEEHMQVVDLVRMSGNSVILLVLDGDSYEKAVKTRVDLKELG*,2,2,FALSE,FALSE,255.333333333333,322,249,195,447,214,268,-0.129082146579219,0.0258541547349482,-0.209976214507903,0.044291875098113,-0.0790987928356149,0.0456184659295209,-0.136006836115901,0.0200550333907463,0.179060715876213,0.00460962890420079,0.157795336692387,0.00739319271114768,0.208636047262597,0.00920792794198258,0.179536483002753,0.00361829253358127,missense,"K77M,T83I",-0.238534903058818,-0.174707883908238
NHERF3_PDZ1 binding UHMK1,2,MTSTFNPRECKLSKQEGQNYGFFLRIEKDTEGHLVRVVEKCSPAEKAGLQDGDRVLRINGVFVDKEEHMQVVDLVRMSGNSVQLLVLDGDSYEKAVKTRVDLKELG*,2,2,FALSE,FALSE,165.333333333333,149,194,153,148,205,142,-0.225668006159602,0.0409515545478036,-0.146468539553614,0.0480588145100942,-0.177112710469832,0.0535503955734983,-0.188495532456499,0.0269388513245878,0.161840080561573,0.00730139783917748,0.168396027643807,0.00802196963563559,0.188852280480925,0.0108089602238541,0.170066568175574,0.00486025840555256,missense,"K77M,T83Q",-0.30198929085072,-0.241536390166408
NHERF3_PDZ1 binding UHMK1,2,MTSTFNPRECKLSKQEGQNYGFFLRIEKDTEGHLVRVVEKCSPAEKAGLQDGDRVLRINGVFVDKEEHMQVVDLVRMSGNSVHLLVLDGDSYEKAVKTRVDLKELG*,2,2,FALSE,FALSE,214.333333333333,223,200,220,280,157,214,-0.158048351788027,0.0315016600284344,-0.237820639954713,0.0500500546408033,-0.165389103130839,0.0453057854099367,-0.176749390192579,0.0229773475859452,0.173896228460384,0.00561654264415344,0.153147549647846,0.00835434711994604,0.191218649656169,0.00914481447171285,0.172185785731778,0.00414553112886307,missense,"K77M,T83H",-0.287789199817079,-0.226581224644672
NHERF3_PDZ1 binding UHMK1,2,MTSTFNPRECKLSKQEGQNYGFFLRIEKDTEGHLVRVVEKCSPAEKAGLQDGDRVLRINGVFVDKEEHMQVVDLVRMSGNSVPLLVLDGDSYEKAVKTRVDLKELG*,2,2,FALSE,FALSE,186.333333333333,187,198,174,5,3,5,-1.24631356860035,0.178595875766981,-1.44073022115548,0.234050982768267,-1.04406434075713,0.1653397744949,-1.2016516562864,0.10771608053584,-0.0201344350937952,0.0318424918372479,-0.047641925356389,0.0390677526297148,0.01386112332095,0.0333732557303615,-0.0127252111638392,0.0194339387203066,missense,"K77M,T83P",-1.52680922461459,-1.53148479967759
NHERF3_PDZ1 binding UHMK1,2,MTSTFNPRECKLSKQEGQNYGFFLRIEKDTEGHLVRVVEKCSPAEKAGLQDGDRVLRINGVFVDKEEHMQVVDLVRMSGNSVLLLVLDGDSYEKAVKTRVDLKELG*,2,2,FALSE,FALSE,798,772,821,801,686,504,608,-0.25604471002673,0.0189280736649593,-0.313549481350101,0.0263636784230097,-0.227590402685626,0.0250622587111679,-0.262474553201581,0.0131058166198975,0.156424110339542,0.00337475335632988,0.140506903547679,0.00440062098803174,0.17866353469279,0.00505872934509227,0.15671940822883,0.0023645275227585,missense,"K77M,T83L",-0.3914236604979,-0.335726335726402
NHERF3_PDZ1 binding UHMK1,2,MTSTFNPRECKLSKQEGQNYGFFLRIEKDTEGHLVRVVEKCSPAEKAGLQDGDRVLRINGVFVDKEEHMQVVDLVRMSGNSVELLVLDGDSYEKAVKTRVDLKELG*,2,2,FALSE,FALSE,252.333333333333,288,302,167,375,322,164,-0.147560618404773,0.0276818421406823,-0.143710762802677,0.038941257413307,-0.163011357308148,0.0510460304697413,-0.149004615010978,0.0206362408489406,0.17576612362573,0.00493549377117041,0.168856355298232,0.006500068462517,0.191698589341855,0.0103034628787343,0.17719144744919,0.00372315292276499,missense,"K77M,T83E",-0.254248116758959,-0.191256630758331
NHERF3_PDZ1 binding UHMK1,2,MTSTFNPRECKLSKQEGQNYGFFLRIEKDTEGHLVRVVEKCSPAEKAGLQDGDRVLRINGVFVDKEEHMQVVDLVRMSGNSVDLLVLDGDSYEKAVKTRVDLKELG*,2,2,FALSE,FALSE,156.333333333333,133,173,163,173,186,210,-0.147855816765852,0.0398899648771058,-0.141150354088275,0.050620122178634,-0.0952339843218323,0.0497162364925469,-0.131059140827498,0.0265065407288926,0.175713491663415,0.00711212325330852,0.169283738311549,0.00844950270223321,0.205379215242758,0.0100350486111742,0.180429137159525,0.00478226171663586,missense,"K77M,T83D",-0.232553558552388,-0.168408487874489
NHERF3_PDZ1 binding UHMK1,2,MTSTFNPRECKLSKQEGQNYGFFLRIEKDTEGHLVRVVEKCSPAEKAGLQDGDRVLRINGVFVDKEEHMQVVDLVRMSGNSVALLVLDGDSYEKAVKTRVDLKELG*,2,2,FALSE,FALSE,349.666666666667,360,330,359,431,272,393,-0.171888653174668,0.0250502471492498,-0.222924647192045,0.0384554430513047,-0.135828039584746,0.034455603080553,-0.173217798840311,0.0179254993237893,0.171428592060402,0.00446629737078453,0.155633986378608,0.00641897640687091,0.197185447036891,0.00695474308262467,0.172822949000101,0.00323408588259494,missense,"K77M,T83A",-0.283519805017574,-0.222084809392618
NHERF3_PDZ1 binding UHMK1,2,MTSTFNPRECKLSKQEGQNYGFFLRIEKDTEGHLVRVVEKCSPAEKAGLQDGDRVLRINGVFVDKEEHMQVVDLVRMSGNSVGLLVLDGDSYEKAVKTRVDLKELG*,2,2,FALSE,FALSE,615.666666666667,558,694,595,393,288,356,-0.324849243143841,0.0240359669843636,-0.43288643762961,0.031814755943945,-0.286701723696263,0.0305904691936834,-0.342267419584153,0.0162488507530634,0.144156706208633,0.00428545776442537,0.120587197881982,0.00531051397645022,0.166732121101148,0.00617457931360633,0.142323324859638,0.00293158800654073,missense,"K77M,T83G",-0.487886477055815,-0.43731845826271
NHERF3_PDZ1 binding UHMK1,2,MTSTFNPRECKLSKQEGQNYGFFLRIEKDTEGHLVRVVEKCSPAEKAGLQDGDRVLRINGVFVDKEEHMQVVDLVRMSGNSVVLLVLDGDSYEKAVKTRVDLKELG*,2,2,FALSE,FALSE,432.666666666667,385,494,419,617,504,497,-0.0876503864534205,0.0223749361711892,-0.15742811849229,0.0305108603299043,-0.115263351097491,0.0321451073089697,-0.112822027238327,0.0157340242928627,0.186447731270285,0.00398930669216358,0.166566656479295,0.00509286792898734,0.201336357548273,0.00648837758476108,0.183719443919335,0.00283870395590165,missense,"K77M,T83V",-0.210506433007814,-0.14518903026563
NHERF3_PDZ1 binding UHMK1,2,MTSTFNPRECKLSKQEGQNYGFFLRIEKDTEGHLVRVVEKCSPAEKAGLQDGDRVLRINGVFVDKEEHMQVVDLVRMSGNSV*LLVLDGDSYEKAVKTRVDLKELG*,2,2,FALSE,TRUE,113.333333333333,125,118,97,3,0,8,-1.29988933198115,0.230154042042555,,,-0.781440947796674,0.137829916737582,-0.918293615011029,0.118247638674223,-0.0296866478803503,0.0410349800832557,,,0.0668707374976944,0.0278204870705183,0.0383977296511062,0.0213340232246123,stop,"K77M,T83*",-1.18425335471134,-1.17071389175113
NHERF3_PDZ1 binding UHMK1,2,MTSTFNPRECKLSKQEGQNYGFFLRIEKDTEGHLVRVVEKCSPAEKAGLQDGDRVLRINGVFVDKEEHMQVVDLVRMSGNSVYLLVLDGDSYEKAVKTRVDLKELG*,2,2,FALSE,FALSE,307.666666666667,305,272,346,211,113,145,-0.330038223941572,0.0327877331744882,-0.43340162260393,0.0503463048510021,-0.375611525181077,0.0437483284820238,-0.365004568865235,0.0232670982145576,0.14323154442656,0.00584584118466819,0.120501203288423,0.00840379715767566,0.148785988351463,0.00883044723307928,0.138221129870692,0.00419780740862197,missense,"K77M,T83Y",-0.515373764573912,-0.466267352576331
NHERF3_PDZ1 binding UHMK1,2,MTSTFNPRECKLSKQEGQNYGFFLRIEKDTEGHLVRVVEKCSPAEKAGLQDGDRVLRINGVFVDKEEHMQVVDLVRMSGNSVWLLVLDGDSYEKAVKTRVDLKELG*,2,2,FALSE,FALSE,233,145,225,329,73,61,126,-0.421741881419943,0.0527303604442109,-0.564583089694935,0.0628647574827265,-0.398098105965104,0.0456715151422187,-0.444458796757539,0.030260006770303,0.126881374232761,0.00940148289992232,0.0986044137714625,0.0104933752698395,0.1442471505957,0.00921863574019427,0.123886143040062,0.0054594552115593,missense,"K77M,T83W",-0.611427195881652,-0.567428321244398
NHERF3_PDZ1 binding UHMK1,2,MTSTFNPRECKLSKQEGQNYGFFLRIEKDTEGHLVRVVEKCSPAEKAGLQDGDRVLRINGVFVDKEEHMQVVDLVRMSGNSVCLLVLDGDSYEKAVKTRVDLKELG*,2,2,FALSE,FALSE,316.333333333333,315,351,283,389,363,297,-0.162841309873177,0.0269529914090822,-0.153087421929256,0.0365030245855737,-0.14643114830879,0.040314403033407,-0.156490030772305,0.0190959833018309,0.173041674971692,0.00480554439035811,0.167291204855719,0.00609307902867282,0.195045246591684,0.00813732138053846,0.17584094239481,0.00344526246634368,missense,"K77M,T83C",-0.263297350358146,-0.200787047570454
NHERF3_PDZ1 binding UHMK1,2,MTSTFNPRECKLSKQEGQNYGFFLRIEKDTEGHLVRVVEKCSPAEKAGLQDGDRVLRINGVFVDKEEHMQVVDLVRMSGNSVFLLVLDGDSYEKAVKTRVDLKELG*,2,2,FALSE,FALSE,101,124,117,62,79,50,37,-0.353808087634914,0.052102400793811,-0.424714844759994,0.0752552802202096,-0.287361525407177,0.0888630940777599,-0.35992164627902,0.0385879000586034,0.138993531161263,0.00928952174764985,0.121951198857517,0.0125615993445067,0.166598942431364,0.0179367050227817,0.139138181489811,0.00696195852424002,missense,"K77M,T83F",-0.509228941718931,-0.459795785409594
NHERF3_PDZ1 binding UHMK1,2,MTSTFNPRECKLSKQEGQNYGFFLRIEKDTEGHLVRVVEKCSPAEKAGLQDGDRVLRINGVFVDKEEHMQVVDLVRMSGNS*TLLVLDGDSYEKAVKTRVDLKELG*,2,2,FALSE,TRUE,128,163,64,157,7,3,6,-1.13199962162765,0.151528806707865,-1.10399885993201,0.240121438841162,-0.973479386448377,0.152781872410753,-1.06185309254765,0.0981825818978823,0.000247003770508986,0.0270166081382443,0.00856521963120935,0.0400810321870162,0.0281084497011768,0.0308384870761077,0.0124969906408558,0.0177139222900899,stop,"K77M,V82*",-1.35780460276864,-1.35349353978661
NHERF3_PDZ1 binding UHMK1,2,MTSTFNPRECKLSKQEGQNYGFFLRIEKDTEGHLVRVVEKCSPAEKAGLQDGDRVLRINGVFVDKEEHMQVVDLVRMSGNSYTLLVLDGDSYEKAVKTRVDLKELG*,2,2,FALSE,FALSE,101,141,92,70,0,4,0,,,-1.12711890351652,0.207448103028455,,,-1.12711890351652,0.207448103028455,,,0.00470602565191156,0.0346272041961196,,,0.00072185210452369,0.0374274082555154,missense,"K77M,V82Y",-1.43670543985361,-1.43658984357887
NHERF3_PDZ1 binding UHMK1,2,MTSTFNPRECKLSKQEGQNYGFFLRIEKDTEGHLVRVVEKCSPAEKAGLQDGDRVLRINGVFVDKEEHMQVVDLVRMSGNSWTLLVLDGDSYEKAVKTRVDLKELG*,2,2,FALSE,FALSE,73,54,63,102,0,5,3,,,-0.942155471466702,0.190879629096341,-1.03885744864113,0.213648439980323,-0.985080790027403,0.142343884243814,,,0.0355800921625401,0.0318615971759064,0.0149121162999751,0.0431241910522629,0.026348109389081,0.0256814238862347,missense,"K77M,V82W",-1.26499339206176,-1.25574719329448
NHERF3_PDZ1 binding UHMK1,2,MTSTFNPRECKLSKQEGQNYGFFLRIEKDTEGHLVRVVEKCSPAEKAGLQDGDRVLRINGVFVDKEEHMQVVDLVRMSGNSCTLLVLDGDSYEKAVKTRVDLKELG*,2,2,FALSE,FALSE,125,89,121,165,144,103,167,-0.0848866610977765,0.0456413995138051,-0.21292208058879,0.0627833818377921,-0.155477853095896,0.0510904333214583,-0.13818480381345,0.0299228634619928,0.186940485661727,0.00813756692430632,0.157303613197074,0.0104797920601953,0.193219200842562,0.0103124254391953,0.179143538044503,0.00539862843099815,missense,"K77M,V82C",-0.241167881519204,-0.177480868151575
NHERF3_PDZ1 binding UHMK1,2,MTSTFNPRECKLSKQEGQNYGFFLRIEKDTEGHLVRVVEKCSPAEKAGLQDGDRVLRINGVFVDKEEHMQVVDLVRMSGNSFTLLVLDGDSYEKAVKTRVDLKELG*,2,2,FALSE,FALSE,129,139,115,133,17,7,4,-0.830020621487593,0.0993881692133591,-1.0237036021692,0.159133514729919,-1.03328871653201,0.185333050431201,-0.909898142876492,0.0767331763640493,0.0540879102622474,0.0177202690336733,0.021968091221466,0.0265625408406037,0.0160361454172229,0.0374088286150364,0.0399124254159262,0.0138440596785106,missense,"K77M,V82F",-1.17410394004376,-1.16002479293178
NHERF3_PDZ1 binding UHMK1,2,MTSTFNPRECKLSKQEGQNYGFFLRIEKDTEGHLVRVVEKCSPAEKAGLQDGDRVLRINGVFVDKEEHMQVVDLVRMSGNRVTLLVLDGDSYEKAVKTRVDLKELG*,2,2,FALSE,FALSE,545.333333333333,545,616,475,848,738,678,-0.095524869589651,0.0190203866214462,-0.108620271742366,0.0266921232107029,-0.0698686632315248,0.0297307020609594,-0.093515950221771,0.0137372900930265,0.185043761755809,0.00339121216060394,0.174713654456667,0.00445544493949031,0.210499116670081,0.00600103832217451,0.187202611110369,0.00247845681464547,missense,"K77M,S81R",-0.187167021226665,-0.120608570496738
NHERF3_PDZ1 binding UHMK1,2,MTSTFNPRECKLSKQEGQNYGFFLRIEKDTEGHLVRVVEKCSPAEKAGLQDGDRVLRINGVFVDKEEHMQVVDLVRMSGNMVTLLVLDGDSYEKAVKTRVDLKELG*,2,2,FALSE,FALSE,236.666666666667,243,162,305,314,136,428,-0.14976332613579,0.0300169040291246,-0.217188088511543,0.0546504068016374,-0.0738999888581386,0.0377812318616138,-0.135512338632405,0.0215904411485752,0.175373395055468,0.00535182023337386,0.156591531836546,0.00912223716724818,0.209685407679123,0.00762600963124341,0.179625699336505,0.00389530799986906,missense,"K77M,S81M",-0.237937097487953,-0.174078290672467
NHERF3_PDZ1 binding UHMK1,2,MTSTFNPRECKLSKQEGQNYGFFLRIEKDTEGHLVRVVEKCSPAEKAGLQDGDRVLRINGVFVDKEEHMQVVDLVRMSGNIVTLLVLDGDSYEKAVKTRVDLKELG*,2,2,FALSE,FALSE,305.333333333333,300,339,277,396,345,344,-0.143617389276214,0.0270657795269081,-0.158027270409071,0.0371932075461366,-0.10440458665187,0.0398214875521209,-0.138353095955503,0.0191790981587459,0.176469175926347,0.00482565378373457,0.166466646137122,0.00620828425812153,0.203528161207534,0.00803782811304931,0.179113175083286,0.00346025789718368,missense,"K77M,S81I",-0.241371332463667,-0.177695137380046
NHERF3_PDZ1 binding UHMK1,2,MTSTFNPRECKLSKQEGQNYGFFLRIEKDTEGHLVRVVEKCSPAEKAGLQDGDRVLRINGVFVDKEEHMQVVDLVRMSGNQVTLLVLDGDSYEKAVKTRVDLKELG*,2,2,FALSE,FALSE,80,110,52,78,150,72,82,-0.134233179798715,0.0431394721856322,-0.0634004273257915,0.0874321475282557,-0.146000449553222,0.071705781721517,-0.126144787043376,0.0340474194639962,0.178142319902393,0.00769148943129256,0.182261743658113,0.0145941600890459,0.195132181630493,0.0144735614769542,0.181315775902928,0.00614277329955133,missense,"K77M,S81Q",-0.226612521100424,-0.16215154217925
NHERF3_PDZ1 binding UHMK1,2,MTSTFNPRECKLSKQEGQNYGFFLRIEKDTEGHLVRVVEKCSPAEKAGLQDGDRVLRINGVFVDKEEHMQVVDLVRMSGNHVTLLVLDGDSYEKAVKTRVDLKELG*,2,2,FALSE,FALSE,109.666666666667,175,102,52,316,132,72,-0.0532110479240045,0.0321089485791544,-0.0841753377365922,0.0634602927213922,-0.0772426172088737,0.0836863904577074,-0.0613813728927731,0.0271058943838855,0.19258804302885,0.0057248182727821,0.178793998933292,0.010592781916679,0.209010709826768,0.0168918054861754,0.19300027292194,0.00489039600953791,missense,"K77M,S81H",-0.148319039212946,-0.0796948890404584
NHERF3_PDZ1 binding UHMK1,2,MTSTFNPRECKLSKQEGQNYGFFLRIEKDTEGHLVRVVEKCSPAEKAGLQDGDRVLRINGVFVDKEEHMQVVDLVRMSGNPVTLLVLDGDSYEKAVKTRVDLKELG*,2,2,FALSE,FALSE,185,175,177,203,15,15,21,-0.932569315874263,0.104669634987232,-0.919381186381596,0.11088794521135,-0.70889024365857,0.0880679996489156,-0.833369997485986,0.0575878218473559,0.0358041399909315,0.018661920290014,0.0393815721883876,0.0185093980888071,0.0815148436120004,0.0177762179906403,0.053719493780273,0.0103898897476601,missense,"K77M,S81P",-1.08158789462527,-1.06258930682313
NHERF3_PDZ1 binding UHMK1,2,MTSTFNPRECKLSKQEGQNYGFFLRIEKDTEGHLVRVVEKCSPAEKAGLQDGDRVLRINGVFVDKEEHMQVVDLVRMSGNLVTLLVLDGDSYEKAVKTRVDLKELG*,2,2,FALSE,FALSE,395.333333333333,278,361,547,340,340,558,-0.165592605288176,0.0279821411818143,-0.182587060096287,0.0358481184443767,-0.1532398668766,0.0284312337982197,-0.164967727893941,0.017427827914742,0.172551136758434,0.00498903515181492,0.162367129968511,0.00598376220027352,0.193670930540669,0.00573874519410908,0.174311411747839,0.00314429691498527,missense,"K77M,S81L",-0.273546168070208,-0.211580835083707
NHERF3_PDZ1 binding UHMK1,2,MTSTFNPRECKLSKQEGQNYGFFLRIEKDTEGHLVRVVEKCSPAEKAGLQDGDRVLRINGVFVDKEEHMQVVDLVRMSGNEVTLLVLDGDSYEKAVKTRVDLKELG*,2,2,FALSE,FALSE,241.333333333333,207,249,268,354,324,427,-0.0689012566762249,0.0300698651121012,-0.0824967335498921,0.0413331178177869,-0.0421974625397442,0.03929647977856,-0.064910041312761,0.0206774633657363,0.189790580086485,0.00536126285261201,0.179074191275805,0.00689931741888455,0.21608445183746,0.00793185712850551,0.192363637003726,0.00373059021403402,missense,"K77M,S81E",-0.152584900434913,-0.0841875828208101
NHERF3_PDZ1 binding UHMK1,2,MTSTFNPRECKLSKQEGQNYGFFLRIEKDTEGHLVRVVEKCSPAEKAGLQDGDRVLRINGVFVDKEEHMQVVDLVRMSGNDVTLLVLDGDSYEKAVKTRVDLKELG*,2,2,FALSE,FALSE,109.666666666667,85,95,149,160,112,324,-0.0412175434430273,0.0449256425996876,-0.11282270398849,0.0666571298263544,0.0354451223942081,0.0490324382604407,-0.0273399476151681,0.0296634080513096,0.194726407461374,0.00800995208663238,0.174012185137919,0.0111263974552123,0.231756336297706,0.00989702632743899,0.199141964761319,0.00535181795918385,missense,"K77M,S81D",-0.107165839549965,-0.0363534124787347
NHERF3_PDZ1 binding UHMK1,2,MTSTFNPRECKLSKQEGQNYGFFLRIEKDTEGHLVRVVEKCSPAEKAGLQDGDRVLRINGVFVDKEEHMQVVDLVRMSGNAVTLLVLDGDSYEKAVKTRVDLKELG*,2,2,FALSE,FALSE,354,364,347,351,670,578,597,-0.0475409983054624,0.0223098167863766,-0.0105060671023185,0.0337185086724043,-0.0253798378596256,0.0337120455539413,-0.0337231275231219,0.0162896305137222,0.19359897627644,0.00397769632618824,0.191090861811244,0.00562828807756232,0.219479030612842,0.00680465859411212,0.197990323088555,0.00293894541655536,missense,"K77M,S81A",-0.114882563367918,-0.0444804647426674
NHERF3_PDZ1 binding UHMK1,2,MTSTFNPRECKLSKQEGQNYGFFLRIEKDTEGHLVRVVEKCSPAEKAGLQDGDRVLRINGVFVDKEEHMQVVDLVRMSGNGVTLLVLDGDSYEKAVKTRVDLKELG*,2,2,FALSE,FALSE,469.666666666667,502,432,475,738,612,671,-0.111452131878151,0.0202879723459251,-0.0572550673584443,0.030962792144164,-0.0720393429745975,0.0296925962434956,-0.0894771407822892,0.0147332230641859,0.182204033698074,0.00361721451318568,0.183287526161502,0.00516830431518052,0.210060972549009,0.00599334679607366,0.187931285740558,0.00265814122420404,missense,"K77M,S81G",-0.182284442723906,-0.11546636616096
NHERF3_PDZ1 binding UHMK1,2,MTSTFNPRECKLSKQEGQNYGFFLRIEKDTEGHLVRVVEKCSPAEKAGLQDGDRVLRINGVFVDKEEHMQVVDLVRMSGNVVTLLVLDGDSYEKAVKTRVDLKELG*,2,2,FALSE,FALSE,405.666666666667,371,354,492,617,432,693,-0.076795037675071,0.0226047853716974,-0.103352701478289,0.0347635976713976,-0.0739479707637417,0.0294975985320518,-0.0815496169617676,0.0159439010039002,0.18838316988767,0.00403028732096897,0.175592916443105,0.00580273416621272,0.209675722699142,0.00595398718940474,0.189361555124344,0.00287656952918312,missense,"K77M,S81V",-0.172700737930159,-0.105373058226357
NHERF3_PDZ1 binding UHMK1,2,MTSTFNPRECKLSKQEGQNYGFFLRIEKDTEGHLVRVVEKCSPAEKAGLQDGDRVLRINGVFVDKEEHMQVVDLVRMSGN*VTLLVLDGDSYEKAVKTRVDLKELG*,2,2,FALSE,TRUE,259.666666666667,231,286,262,3,6,4,-1.47708228333194,0.229489117841709,-1.35109777804555,0.166393074194229,-1.20255329385824,0.182753709274279,-1.32692998279902,0.108434983760461,-0.0612790073498777,0.0409164283902397,-0.0326804922805748,0.0277743053459175,-0.0181293180500935,0.0368881976155761,-0.0353276982606369,0.0195636419284406,stop,"K77M,S81*",-1.67826010959883,-1.69098892172771
NHERF3_PDZ1 binding UHMK1,2,MTSTFNPRECKLSKQEGQNYGFFLRIEKDTEGHLVRVVEKCSPAEKAGLQDGDRVLRINGVFVDKEEHMQVVDLVRMSGNYVTLLVLDGDSYEKAVKTRVDLKELG*,2,2,FALSE,FALSE,223,233,220,216,309,189,196,-0.142269598542941,0.0303940119927649,-0.21010027696037,0.0469786416009656,-0.182743138976581,0.0461450098988346,-0.167075755437607,0.0223315582636734,0.176709478314284,0.00541905614911047,0.157774628207653,0.00784166734631371,0.187715798161403,0.00931420900227112,0.173931085264545,0.00402901899759327,missense,"K77M,S81Y",-0.276094594808868,-0.21426477165893
NHERF3_PDZ1 binding UHMK1,2,MTSTFNPRECKLSKQEGQNYGFFLRIEKDTEGHLVRVVEKCSPAEKAGLQDGDRVLRINGVFVDKEEHMQVVDLVRMSGNWVTLLVLDGDSYEKAVKTRVDLKELG*,2,2,FALSE,FALSE,431.666666666667,396,428,471,372,264,353,-0.241764536987275,0.0262833661149422,-0.311923903789275,0.0368182226366247,-0.230483637048243,0.0345669617080679,-0.255766045467492,0.0181903489528271,0.158970173015909,0.00468615452275284,0.140778244694277,0.0061456918369686,0.178079545446606,0.00697722043246497,0.157929744954418,0.00328186956944292,missense,"K77M,S81W",-0.383313642895222,-0.327185076705957
NHERF3_PDZ1 binding UHMK1,2,MTSTFNPRECKLSKQEGQNYGFFLRIEKDTEGHLVRVVEKCSPAEKAGLQDGDRVLRINGVFVDKEEHMQVVDLVRMSGNCVTLLVLDGDSYEKAVKTRVDLKELG*,2,2,FALSE,FALSE,473,528,437,454,902,663,747,-0.069207074413574,0.0197657749703831,-0.0353025243836654,0.0312768062234133,-0.0341658399200262,0.03198765188978,-0.0540935219891249,0.0148100807348336,0.189736054757928,0.00352411009183933,0.186951841125653,0.00522071949509243,0.217705606798125,0.00645659575859854,0.194315133685158,0.00267200774491406,missense,"K77M,S81C",-0.139508644791853,-0.0704160114215004
NHERF3_PDZ1 binding UHMK1,2,MTSTFNPRECKLSKQEGQNYGFFLRIEKDTEGHLVRVVEKCSPAEKAGLQDGDRVLRINGVFVDKEEHMQVVDLVRMSGNFVTLLVLDGDSYEKAVKTRVDLKELG*,2,2,FALSE,FALSE,237.333333333333,248,236,228,346,222,300,-0.127638591742989,0.0291194396976947,-0.18221545678168,0.0446778126784927,-0.0899713889423639,0.0428897432829139,-0.130725538635352,0.0212051116655662,0.179318092385563,0.00519180813608968,0.162429157934383,0.00745761335037103,0.206441451730869,0.00865714481081741,0.180489325058369,0.00382578755758532,missense,"K77M,S81F",-0.232150261760041,-0.167983746211239
NHERF3_PDZ1 binding UHMK1,2,MTSTFNPRECKLSKQEGQNYGFFLRIEKDTEGHLVRVVEKCSPAEKAGLQDGDRVLRINGVFVDKEEHMQVVDLVRMSGKSVTLLVLDGDSYEKAVKTRVDLKELG*,2,2,FALSE,FALSE,337.666666666667,322,315,376,431,282,352,-0.139599538998063,0.026104677284193,-0.197432789433411,0.0393566343610723,-0.174952476290038,0.0365168933587721,-0.161901201633477,0.0186892497285479,0.177185532696266,0.00465429545764228,0.159889083200706,0.00656940311623837,0.189288316201549,0.00737080732245849,0.174864668820818,0.00337188033714482,missense,"K77M,N80K",-0.2698389975731,-0.207676539803473
NHERF3_PDZ1 binding UHMK1,2,MTSTFNPRECKLSKQEGQNYGFFLRIEKDTEGHLVRVVEKCSPAEKAGLQDGDRVLRINGVFVDKEEHMQVVDLVRMSGTSVTLLVLDGDSYEKAVKTRVDLKELG*,2,2,FALSE,FALSE,246,230,305,203,374,281,338,-0.0833969043805229,0.028487485869597,-0.188867808019978,0.039125327322162,-0.0412528231869748,0.0428468375124377,-0.102302170599166,0.0202852140794041,0.187206099668237,0.00507913484771557,0.16131874852909,0.00653079338227879,0.216275123989937,0.00864848443097362,0.1856174172605,0.00365982131346,missense,"K77M,N80T",-0.197788817421308,-0.131795169220133
NHERF3_PDZ1 binding UHMK1,2,MTSTFNPRECKLSKQEGQNYGFFLRIEKDTEGHLVRVVEKCSPAEKAGLQDGDRVLRINGVFVDKEEHMQVVDLVRMSGRSVTLLVLDGDSYEKAVKTRVDLKELG*,2,2,FALSE,FALSE,461.666666666667,510,426,449,743,479,537,-0.113850342126788,0.0202137038203176,-0.128698601906916,0.0320392157688561,-0.113620742284287,0.0306861441342091,-0.117022134124464,0.0149344095991596,0.181776448290862,0.00360397291446306,0.1713621827952,0.00534798077454359,0.201667912397403,0.0061938909660318,0.18296166829811,0.00269443893177546,missense,"K77M,N80R",-0.21558400646079,-0.150536598197281
NHERF3_PDZ1 binding UHMK1,2,MTSTFNPRECKLSKQEGQNYGFFLRIEKDTEGHLVRVVEKCSPAEKAGLQDGDRVLRINGVFVDKEEHMQVVDLVRMSGSSVTLLVLDGDSYEKAVKTRVDLKELG*,2,2,FALSE,FALSE,529,507,483,597,754,497,743,-0.108970374519521,0.0198189708569167,-0.157127362291184,0.0306629239266632,-0.103821889401365,0.0265119948158343,-0.117693118402194,0.014096855991311,0.182646515015713,0.00353359457503608,0.166616858656306,0.00511825036025038,0.203645776611414,0.00535135351196545,0.182840610538945,0.00254332903797937,missense,"K77M,N80S",-0.216395169616474,-0.151390894076768
NHERF3_PDZ1 binding UHMK1,2,MTSTFNPRECKLSKQEGQNYGFFLRIEKDTEGHLVRVVEKCSPAEKAGLQDGDRVLRINGVFVDKEEHMQVVDLVRMSGMSVTLLVLDGDSYEKAVKTRVDLKELG*,2,2,FALSE,FALSE,218,229,206,219,204,125,154,-0.257080664418049,0.0345125504246871,-0.316960887044246,0.0522023699717387,-0.246393889426848,0.047874310725929,-0.267618004573343,0.0246720433757767,0.156239406358514,0.00615336496691869,0.139937472254539,0.00871361125092975,0.174868116599628,0.00966326233147549,0.155791436116658,0.00445128505126084,missense,"K77M,N80M",-0.397641657527484,-0.342274968025363
NHERF3_PDZ1 binding UHMK1,2,MTSTFNPRECKLSKQEGQNYGFFLRIEKDTEGHLVRVVEKCSPAEKAGLQDGDRVLRINGVFVDKEEHMQVVDLVRMSGISVTLLVLDGDSYEKAVKTRVDLKELG*,2,2,FALSE,FALSE,458.333333333333,537,454,384,255,107,177,-0.43860994341827,0.0287911703348003,-0.607625177612024,0.0469690186413564,-0.351841370534889,0.0409915160757389,-0.44968610996903,0.0210594299817922,0.123873907659497,0.00513327982761955,0.0914198353367881,0.00784006108343401,0.153583911006075,0.00827399428207796,0.122943040727774,0.00379950393399772,missense,"K77M,N80I",-0.617746574771905,-0.574083726274859
NHERF3_PDZ1 binding UHMK1,2,MTSTFNPRECKLSKQEGQNYGFFLRIEKDTEGHLVRVVEKCSPAEKAGLQDGDRVLRINGVFVDKEEHMQVVDLVRMSGQSVTLLVLDGDSYEKAVKTRVDLKELG*,2,2,FALSE,FALSE,92,88,98,90,163,164,104,-0.0458656680742032,0.0443496660117667,-0.00516449505158053,0.0624652480635532,-0.122390424380398,0.0661191063613808,-0.0529856875458788,0.0317269630176448,0.193897676842645,0.00790725917885635,0.191982476164082,0.0104266892214543,0.199897782710451,0.0133459105771878,0.194515007154144,0.00572412078121607,missense,"K77M,N80Q",-0.138169366789694,-0.069005518759555
NHERF3_PDZ1 binding UHMK1,2,MTSTFNPRECKLSKQEGQNYGFFLRIEKDTEGHLVRVVEKCSPAEKAGLQDGDRVLRINGVFVDKEEHMQVVDLVRMSGHSVTLLVLDGDSYEKAVKTRVDLKELG*,2,2,FALSE,FALSE,113.333333333333,144,105,91,175,120,116,-0.167467753114956,0.039154022877143,-0.122378447615956,0.0638017243251361,-0.0978869738459222,0.0649043056383085,-0.143163176808907,0.0296780985194654,0.172216810004743,0.00698090954512032,0.172417141939145,0.0106497736253967,0.204843718577737,0.0131007072961481,0.178245349071796,0.0053544683866455,missense,"K77M,N80H",-0.24718631277489,-0.183819322982374
NHERF3_PDZ1 binding UHMK1,2,MTSTFNPRECKLSKQEGQNYGFFLRIEKDTEGHLVRVVEKCSPAEKAGLQDGDRVLRINGVFVDKEEHMQVVDLVRMSGPSVTLLVLDGDSYEKAVKTRVDLKELG*,2,2,FALSE,FALSE,270,252,255,303,238,229,256,-0.238422692460849,0.0320452763491036,-0.198004043065502,0.0430669982803072,-0.201199704379465,0.0388310591782929,-0.217064858064364,0.0214365753991564,0.15956600232382,0.00571346592515959,0.159793729635754,0.00718873646852088,0.183990404928128,0.00783791360667391,0.164912142574663,0.00386754782208982,missense,"K77M,N80P",-0.336527185530197,-0.277910800054355
NHERF3_PDZ1 binding UHMK1,2,MTSTFNPRECKLSKQEGQNYGFFLRIEKDTEGHLVRVVEKCSPAEKAGLQDGDRVLRINGVFVDKEEHMQVVDLVRMSGLSVTLLVLDGDSYEKAVKTRVDLKELG*,2,2,FALSE,FALSE,408,388,445,391,466,411,498,-0.170678414592843,0.0239977557435134,-0.189445460455648,0.0325018430900752,-0.0993688645827808,0.0324645525750497,-0.1569406821481,0.0165933381916519,0.171644369787617,0.00427864494683012,0.161222326876868,0.0054252024530487,0.204544604110715,0.00655285649547273,0.17575963669581,0.00299373980168719,missense,"K77M,N80L",-0.26384214969881,-0.20136081602704
NHERF3_PDZ1 binding UHMK1,2,MTSTFNPRECKLSKQEGQNYGFFLRIEKDTEGHLVRVVEKCSPAEKAGLQDGDRVLRINGVFVDKEEHMQVVDLVRMSGESVTLLVLDGDSYEKAVKTRVDLKELG*,2,2,FALSE,FALSE,193.666666666667,151,253,177,211,259,231,-0.127186085316538,0.0367889255679129,-0.156215658777473,0.0425974903470406,-0.0920107833061974,0.0478707927199103,-0.127561834704535,0.02406780997005,0.179398771360532,0.00655922796126495,0.166769040061075,0.0071103662793527,0.206029807104842,0.0096625522342537,0.181060114749331,0.00434227036263458,missense,"K77M,N80E",-0.228325611690964,-0.163955724509811
NHERF3_PDZ1 binding UHMK1,2,MTSTFNPRECKLSKQEGQNYGFFLRIEKDTEGHLVRVVEKCSPAEKAGLQDGDRVLRINGVFVDKEEHMQVVDLVRMSGDSVTLLVLDGDSYEKAVKTRVDLKELG*,2,2,FALSE,FALSE,153.666666666667,195,111,155,336,124,240,-0.0667275533871294,0.0308652979578297,-0.129379927198022,0.0623318013057563,-0.0493333928012131,0.0497634604213486,-0.0720474582307107,0.0241763197257054,0.190178137351973,0.00550308339459495,0.171248456086521,0.0104044143099748,0.214644089249465,0.0100445805961869,0.191075917265738,0.00436184749477188,missense,"K77M,N80D",-0.16121343290989,-0.0932749281812898
NHERF3_PDZ1 binding UHMK1,2,MTSTFNPRECKLSKQEGQNYGFFLRIEKDTEGHLVRVVEKCSPAEKAGLQDGDRVLRINGVFVDKEEHMQVVDLVRMSGASVTLLVLDGDSYEKAVKTRVDLKELG*,2,2,FALSE,FALSE,134,105,143,154,121,146,184,-0.182801431271265,0.0463410029860034,-0.157038310558856,0.0559753318788242,-0.114051484093653,0.0514795461407946,-0.153403944213082,0.0293337517873129,0.169482914166273,0.00826230170755434,0.166631723157231,0.00934339344933775,0.201580968668336,0.0103909665020904,0.176397728501203,0.00529234197749749,missense,"K77M,N80A",-0.259566533116704,-0.196857848155821
NHERF3_PDZ1 binding UHMK1,2,MTSTFNPRECKLSKQEGQNYGFFLRIEKDTEGHLVRVVEKCSPAEKAGLQDGDRVLRINGVFVDKEEHMQVVDLVRMSGGSVTLLVLDGDSYEKAVKTRVDLKELG*,2,2,FALSE,FALSE,480.333333333333,434,554,453,312,307,370,-0.317574690683233,0.0269642677331839,-0.344725716471371,0.0328933435228181,-0.208960563222103,0.0325283453596885,-0.293672191393528,0.0175554409694152,0.145453711956116,0.00480755488615832,0.13530297136488,0.00549055164269927,0.182423902689729,0.00656573284613914,0.151090787266903,0.00316732062947704,missense,"K77M,N80G",-0.429138962458869,-0.375447108092739
NHERF3_PDZ1 binding UHMK1,2,MTSTFNPRECKLSKQEGQNYGFFLRIEKDTEGHLVRVVEKCSPAEKAGLQDGDRVLRINGVFVDKEEHMQVVDLVRMSGVSVTLLVLDGDSYEKAVKTRVDLKELG*,2,2,FALSE,FALSE,579.333333333333,553,621,564,318,284,339,-0.378898847217984,0.0260790786203549,-0.402177680609326,0.0329393715403192,-0.287115194207918,0.0314583440532034,-0.357946260745479,0.0171436305128392,0.134520010685031,0.00464973138111582,0.125713098694893,0.00549823463202279,0.166648663523172,0.00634975682136086,0.139494576943646,0.00309302253825735,missense,"K77M,N80V",-0.506840867934997,-0.457280728384098
NHERF3_PDZ1 binding UHMK1,2,MTSTFNPRECKLSKQEGQNYGFFLRIEKDTEGHLVRVVEKCSPAEKAGLQDGDRVLRINGVFVDKEEHMQVVDLVRMSG*SVTLLVLDGDSYEKAVKTRVDLKELG*,2,2,FALSE,TRUE,409,387,427,413,10,9,12,-1.27857730744437,0.126285590791682,-1.34966155270962,0.135998067808127,-1.04189834460158,0.107789099999696,-1.19709678223676,0.0702138174169973,-0.0258868514716531,0.0225159056819027,-0.0324407577770886,0.0227007757387099,0.0142983220762455,0.0217568531844485,-0.0119034290982551,0.0126678488319737,stop,"K77M,N80*",-1.52130276771169,-1.52568554288226
NHERF3_PDZ1 binding UHMK1,2,MTSTFNPRECKLSKQEGQNYGFFLRIEKDTEGHLVRVVEKCSPAEKAGLQDGDRVLRINGVFVDKEEHMQVVDLVRMSGYSVTLLVLDGDSYEKAVKTRVDLKELG*,2,2,FALSE,FALSE,183.333333333333,222,159,169,101,84,92,-0.450965851912622,0.0445658119994477,-0.3595367674674,0.0612027686556053,-0.310303189917646,0.0565764437643068,-0.387843802967915,0.030388592187487,0.121670928930657,0.00794579661326701,0.132830713100227,0.0102159563604919,0.16196824761563,0.0114197574771633,0.134100516924489,0.00548265435792118,missense,"K77M,N80Y",-0.542984463994171,-0.495346221086582
NHERF3_PDZ1 binding UHMK1,2,MTSTFNPRECKLSKQEGQNYGFFLRIEKDTEGHLVRVVEKCSPAEKAGLQDGDRVLRINGVFVDKEEHMQVVDLVRMSGWSVTLLVLDGDSYEKAVKTRVDLKELG*,2,2,FALSE,FALSE,341,300,334,389,85,55,102,-0.587610526064595,0.0466981680398175,-0.717822871887,0.0619365139860192,-0.492674880889346,0.0469646842577425,-0.579852031762707,0.0292026106059912,0.0973080655520839,0.00832598193119772,0.0730256538239413,0.0103384330137525,0.125157159059532,0.00947965740740546,0.0994587426078769,0.00526868172483292,missense,"K77M,N80W",-0.775106148444493,-0.739810725146063
NHERF3_PDZ1 binding UHMK1,2,MTSTFNPRECKLSKQEGQNYGFFLRIEKDTEGHLVRVVEKCSPAEKAGLQDGDRVLRINGVFVDKEEHMQVVDLVRMSGCSVTLLVLDGDSYEKAVKTRVDLKELG*,2,2,FALSE,FALSE,203.333333333333,202,209,199,264,213,205,-0.146488447871628,0.032635760258771,-0.1575927968406,0.0466690776074704,-0.151069750050237,0.0469254789267348,-0.150364436091477,0.0232360045396925,0.175957284711076,0.00581874539476025,0.166539168395719,0.00778999497400451,0.19410896103897,0.00947174394833785,0.176946111010865,0.00419219754453378,missense,"K77M,N80C",-0.25589202526089,-0.192987952317518
NHERF3_PDZ1 binding UHMK1,2,MTSTFNPRECKLSKQEGQNYGFFLRIEKDTEGHLVRVVEKCSPAEKAGLQDGDRVLRINGVFVDKEEHMQVVDLVRMSGFSVTLLVLDGDSYEKAVKTRVDLKELG*,2,2,FALSE,FALSE,206.666666666667,170,184,266,104,63,124,-0.365515218792281,0.0453437883908905,-0.492839372080396,0.06436585381795,-0.349025748219783,0.0478222083452783,-0.385706118318545,0.0292979183034024,0.136906225243839,0.00808450478212983,0.110579863647168,0.0107439380301589,0.154152234531671,0.00965274564800398,0.134486194088684,0.0052858769657092,missense,"K77M,N80F",-0.540400184326836,-0.492624525141966
NHERF3_PDZ1 binding UHMK1,2,MTSTFNPRECKLSKQEGQNYGFFLRIEKDTEGHLVRVVEKCSPAEKAGLQDGDRVLRINGVFVDKEEHMQVVDLVRMSVNSVTLLVLDGDSYEKAVKTRVDLKELG*,2,2,FALSE,FALSE,436,482,424,402,191,171,177,-0.490168106988105,0.0320001472661056,-0.441932624741226,0.0405774896513262,-0.363031129454465,0.0388705164244862,-0.439654354992513,0.0211018365251943,0.114681419895905,0.00570541970096313,0.119077209775379,0.00677318808612905,0.151325297268849,0.00784587791394146,0.124752951657516,0.0038071548451868,missense,"K77M,G79V",-0.605619032750617,-0.561311315318444
NHERF3_PDZ1 binding UHMK1,2,MTSTFNPRECKLSKQEGQNYGFFLRIEKDTEGHLVRVVEKCSPAEKAGLQDGDRVLRINGVFVDKEEHMQVVDLVRMS*NSVTLLVLDGDSYEKAVKTRVDLKELG*,2,2,FALSE,TRUE,77.6666666666667,57,77,99,3,1,6,-1.07331047788168,0.231873790683287,-1.49849536160659,0.404212536786169,-0.858357229691313,0.155882353272428,-0.978525888912942,0.123209953211961,0.0107108992700032,0.0413416001651552,-0.0572840733665036,0.0674710920253935,0.051345454767993,0.0314643083039391,0.0275307326886144,0.0222293149596769,stop,"K77M,G79*",-1.25706907185088,-1.24740150592387
NHERF3_PDZ1 binding UHMK1,2,MTSTFNPRECKLSKQEGQNYGFFLRIEKDTEGHLVRVVEKCSPAEKAGLQDGDRVLRINGVFVDKEEHMQVVDLVRMSYNSVTLLVLDGDSYEKAVKTRVDLKELG*,2,2,FALSE,FALSE,199.333333333333,238,160,200,124,42,128,-0.411849265777173,0.0409030193989849,-0.574503681828926,0.0750730548039263,-0.269903345537134,0.0507221569029141,-0.389240299218318,0.0293126433593695,0.128645163746383,0.00729274433543088,0.0969484701183023,0.0125311823071501,0.170122815033522,0.0102380901309908,0.133848563618924,0.00528853363344065,missense,"K77M,G79Y",-0.544672709669926,-0.497124237400876
NHERF3_PDZ1 binding UHMK1,2,MTSTFNPRECKLSKQEGQNYGFFLRIEKDTEGHLVRVVEKCSPAEKAGLQDGDRVLRINGVFVDKEEHMQVVDLVRMSWNSVTLLVLDGDSYEKAVKTRVDLKELG*,2,2,FALSE,FALSE,314.333333333333,344,287,312,57,20,53,-0.742399923300431,0.0552361188781946,-0.982127516661295,0.0951465065907462,-0.601051071415745,0.0594426890242278,-0.72365090125688,0.0372359684041301,0.0697101151693693,0.00984824345437287,0.0289079647683463,0.0158818396705864,0.103281803703756,0.0119982990672768,0.0735148129374197,0.00671804548176412,missense,"K77M,G79W",-0.94894680110065,-0.922895166557047
NHERF3_PDZ1 binding UHMK1,2,MTSTFNPRECKLSKQEGQNYGFFLRIEKDTEGHLVRVVEKCSPAEKAGLQDGDRVLRINGVFVDKEEHMQVVDLVRMSCNSVTLLVLDGDSYEKAVKTRVDLKELG*,2,2,FALSE,FALSE,187,204,195,162,135,151,106,-0.342846924177092,0.0403530113001366,-0.242015424791033,0.0508026234651013,-0.264378526652525,0.0555152270707871,-0.294184178684091,0.0274612921510366,0.140947835852979,0.00719468144163344,0.15244735683352,0.00847996578779679,0.17123798041985,0.0112055545958158,0.15099841545407,0.00495451622625755,missense,"K77M,G79C",-0.429757911724995,-0.376098969316906
NHERF3_PDZ1 binding UHMK1,2,MTSTFNPRECKLSKQEGQNYGFFLRIEKDTEGHLVRVVEKCSPAEKAGLQDGDRVLRINGVFVDKEEHMQVVDLVRMSFNSVTLLVLDGDSYEKAVKTRVDLKELG*,2,2,FALSE,FALSE,221,247,243,173,81,31,68,-0.54542842093297,0.0482838142011064,-0.7962794338973,0.079964196228476,-0.391609098296713,0.0604889136065342,-0.542156842167997,0.0341267950591355,0.104828862617321,0.00860869240662595,0.05992969703477,0.0133476108518679,0.145556934118843,0.0122094758433633,0.106259639938988,0.00615709409960414,missense,"K77M,G79F",-0.729535857216247,-0.69181728295069
NHERF3_PDZ1 binding UHMK1,2,MTSTFNPRECKLSKQEGQNYGFFLRIEKDTEGHLVRVVEKCSPAEKAGLQDGDRVLRINGVFVDKEEHMQVVDLVRMWGNSVTLLVLDGDSYEKAVKTRVDLKELG*,2,2,FALSE,FALSE,224.333333333333,214,207,252,169,116,148,-0.291842485216752,0.0370906756501219,-0.341415681887637,0.0530821486789517,-0.291356082173772,0.0466093750257238,-0.303105999769967,0.0254649715131383,0.150041598092915,0.00661302805316722,0.135855481808474,0.00886046377210168,0.165792655106319,0.00940793948048956,0.149388756771783,0.00459434369909164,missense,"K77M,S78W",-0.440543637690059,-0.387458214599029
NHERF3_PDZ1 binding UHMK1,2,MTSTFNPRECKLSKQEGQNYGFFLRIEKDTEGHLVRVVEKCSPAEKAGLQDGDRVLRINGVFVDKEEHMQVVDLVRMCGNSVTLLVLDGDSYEKAVKTRVDLKELG*,2,2,FALSE,FALSE,181,241,153,149,442,229,189,-0.0487223305606654,0.0275554737042992,-0.0394695099934063,0.05109119272416,-0.0991177642689349,0.0518415559947013,-0.0560608603234461,0.0219677945053244,0.193388352360675,0.00491296309465432,0.186256288553784,0.00852813372238994,0.204595287831638,0.0104640369261202,0.193960190092325,0.00396338940400562,missense,"K77M,S78C",-0.141886990193572,-0.0729208227685756
NHERF3_PDZ1 binding UHMK1,2,MTSTFNPRECKLSKQEGQNYGFFLRIEKDTEGHLVRVVEKCSPAEKAGLQDGDRVLRINGVFVDKEEHMQVVDLVRMFGNSVTLLVLDGDSYEKAVKTRVDLKELG*,2,2,FALSE,FALSE,99.6666666666667,143,70,86,111,28,58,-0.296816069278616,0.0453153947466765,-0.445043023024401,0.0987979787576333,-0.256825741050093,0.0740572988864904,-0.307044706398029,0.0359964372567454,0.149154840158491,0.00807944237864358,0.118558022591161,0.0164913428209811,0.172762483801789,0.0149482069997313,0.148678142508191,0.00649441153370034,missense,"K77M,S78F",-0.445305200373076,-0.392472968229688
NHERF3_PDZ1 binding UHMK1,2,MTSTFNPRECKLSKQEGQNYGFFLRIEKDTEGHLVRVVEKCSPAEKAGLQDGDRVLRINGVFVDKEEHMQVVDLVRIKGNSVTLLVLDGDSYEKAVKTRVDLKELG*,2,2,FALSE,FALSE,161,129,138,216,20,16,38,-0.761584807300138,0.0924200569390569,-0.825659401867766,0.109955374309843,-0.592308414903878,0.0696855520545243,-0.688728388862684,0.0496465820920602,0.0662895741880296,0.016477899593379,0.0550255974776425,0.0183537335030026,0.105046478370965,0.0140657851780172,0.0798154689068145,0.00895714575994759,missense,"K77I,S78K",-0.906728441746679,-0.878431891589377
NHERF3_PDZ1 binding UHMK1,2,MTSTFNPRECKLSKQEGQNYGFFLRIEKDTEGHLVRVVEKCSPAEKAGLQDGDRVLRINGVFVDKEEHMQVVDLVRINGNSVTLLVLDGDSYEKAVKTRVDLKELG*,2,2,FALSE,FALSE,61.3333333333333,67,95,22,21,40,4,-0.558479328728762,0.0936242845198994,-0.429277943713691,0.0837234085315581,-0.584083759110658,0.209946181577538,-0.494595707169514,0.059822115786118,0.10250196999916,0.0166926055979185,0.121189527109595,0.0139750979685736,0.10670659640318,0.0423769031305667,0.114840533139249,0.0107929969835812,missense,"K77I,S78N",-0.672038473695169,-0.631262538224949
NHERF3_PDZ1 binding UHMK1,2,MTSTFNPRECKLSKQEGQNYGFFLRIEKDTEGHLVRVVEKCSPAEKAGLQDGDRVLRINGVFVDKEEHMQVVDLVRITGNSVTLLVLDGDSYEKAVKTRVDLKELG*,2,2,FALSE,FALSE,221.666666666667,298,193,174,65,33,42,-0.660649748116742,0.0522291996050742,-0.698611432175255,0.0801923010715537,-0.508899643468458,0.0691892107205323,-0.625359509670427,0.0369868924540676,0.0842856437183968,0.00931212915722906,0.076232424269602,0.013385686075811,0.121882247427584,0.0139656004141304,0.0912483664729963,0.00667310765329749,missense,"K77I,S78T",-0.830120834498991,-0.79775075765164
NHERF3_PDZ1 binding UHMK1,2,MTSTFNPRECKLSKQEGQNYGFFLRIEKDTEGHLVRVVEKCSPAEKAGLQDGDRVLRINGVFVDKEEHMQVVDLVRIRGNSVTLLVLDGDSYEKAVKTRVDLKELG*,2,2,FALSE,FALSE,442.666666666667,386,413,529,50,53,82,-0.795756931991889,0.0583104968918523,-0.773993872582063,0.0617454745906025,-0.622882645659116,0.0464113032174109,-0.711531136244968,0.0313011934387316,0.0601969049318917,0.0103963852095175,0.0636495993670753,0.0103065447484079,0.0988751767294164,0.00936795937810949,0.0757014388281347,0.00564730421061297,missense,"K77I,S78R",-0.934295031812607,-0.90746430527807
NHERF3_PDZ1 binding UHMK1,2,MTSTFNPRECKLSKQEGQNYGFFLRIEKDTEGHLVRVVEKCSPAEKAGLQDGDRVLRINGVFVDKEEHMQVVDLVRIMGNSVTLLVLDGDSYEKAVKTRVDLKELG*,2,2,FALSE,FALSE,284.333333333333,278,317,258,71,54,47,-0.617563765836724,0.0506584526700221,-0.707406699320508,0.0627242966226871,-0.583600400834314,0.0633646372304885,-0.633664775227209,0.0334655437834938,0.0919675962447883,0.00903207511766637,0.0747643196836741,0.010469929565535,0.106804160582248,0.0127899306081363,0.0897499456143512,0.00603779235091796,missense,"K77I,S78M",-0.840161197055056,-0.80832500563135
NHERF3_PDZ1 binding UHMK1,2,MTSTFNPRECKLSKQEGQNYGFFLRIEKDTEGHLVRVVEKCSPAEKAGLQDGDRVLRINGVFVDKEEHMQVVDLVRIIGNSVTLLVLDGDSYEKAVKTRVDLKELG*,2,2,FALSE,FALSE,72.3333333333333,40,76,101,0,1,7,,,-1.4944776356031,0.404271034293371,-0.824866079031028,0.145559774065143,-0.901711951910363,0.136952961956998,,,-0.0566134351842507,0.0674808564199447,0.0581055264996999,0.0293807317614281,0.0413893630541793,0.0247088035230843,missense,"K77I,S78I",-1.16420752858152,-1.14960215048968
NHERF3_PDZ1 binding UHMK1,2,MTSTFNPRECKLSKQEGQNYGFFLRIEKDTEGHLVRVVEKCSPAEKAGLQDGDRVLRINGVFVDKEEHMQVVDLVRIQGNSVTLLVLDGDSYEKAVKTRVDLKELG*,2,2,FALSE,FALSE,86.6666666666667,126,67,67,64,33,20,-0.419180959892943,0.0562939187696369,-0.38108139813759,0.0952573176110519,-0.460308131184865,0.102668367996883,-0.418610370521555,0.0438262990736301,0.127337970010626,0.0100368423470631,0.129234486792752,0.0159003362283823,0.131690274387336,0.0207232513231988,0.12854966894063,0.00790706091697583,missense,"K77I,S78Q",-0.580178638067503,-0.534518155153281
NHERF3_PDZ1 binding UHMK1,2,MTSTFNPRECKLSKQEGQNYGFFLRIEKDTEGHLVRVVEKCSPAEKAGLQDGDRVLRINGVFVDKEEHMQVVDLVRIHGNSVTLLVLDGDSYEKAVKTRVDLKELG*,2,2,FALSE,FALSE,80,89,76,75,48,16,43,-0.401879161242008,0.0652689630366477,-0.642317882091573,0.117159259274604,-0.29736556092341,0.0818225307266016,-0.406049748073217,0.0467801029777895,0.130422769029338,0.0116370348071852,0.0856289346508262,0.0195562048297513,0.164579662819795,0.0165155919123893,0.130815833525672,0.00843998082809473,missense,"K77I,S78H",-0.564993909481892,-0.518525995042304
NHERF3_PDZ1 binding UHMK1,2,MTSTFNPRECKLSKQEGQNYGFFLRIEKDTEGHLVRVVEKCSPAEKAGLQDGDRVLRINGVFVDKEEHMQVVDLVRIPGNSVTLLVLDGDSYEKAVKTRVDLKELG*,2,2,FALSE,FALSE,88.6666666666667,101,35,130,4,2,10,-1.14085228952888,0.200375218771183,-0.761498262749602,0.315781150959029,-0.79514023372553,0.122959862543412,-0.876990317128702,0.0994662309962971,-0.00133136977351675,0.0357256081122101,0.0657353645628377,0.0527101392392299,0.0641055845027557,0.0248190185922744,0.0458495952964093,0.0179455159183845,missense,"K77I,S78P",-1.13432116619016,-1.1181266130902
NHERF3_PDZ1 binding UHMK1,2,MTSTFNPRECKLSKQEGQNYGFFLRIEKDTEGHLVRVVEKCSPAEKAGLQDGDRVLRINGVFVDKEEHMQVVDLVRILGNSVTLLVLDGDSYEKAVKTRVDLKELG*,2,2,FALSE,FALSE,432,465,376,455,96,32,81,-0.671828940228337,0.0430706422597182,-0.91082105848469,0.0764114435478161,-0.570528630763904,0.0493199417808179,-0.671193230128517,0.0298615512214221,0.0822924659250588,0.00767921749978986,0.0408104273685692,0.0127545859423336,0.109442651693905,0.00995505790839548,0.0829791302524134,0.00538756658841969,missense,"K77I,S78L",-0.885529920162332,-0.856106161538849
NHERF3_PDZ1 binding UHMK1,2,MTSTFNPRECKLSKQEGQNYGFFLRIEKDTEGHLVRVVEKCSPAEKAGLQDGDRVLRINGVFVDKEEHMQVVDLVRIEGNSVTLLVLDGDSYEKAVKTRVDLKELG*,2,2,FALSE,FALSE,103.666666666667,86,115,110,8,2,18,-0.908977926133379,0.143594640554282,-1.40874238339132,0.286976289280649,-0.610387482990056,0.0987854389325798,-0.758596506057746,0.078298532916052,0.0400103325025298,0.0256019975270202,-0.0423025205901751,0.0479020363324445,0.101397281651967,0.0199394956597978,0.067209990678146,0.0141264784516011,missense,"K77I,S78E",-0.99119307721823,-0.967387842732048
NHERF3_PDZ1 binding UHMK1,2,MTSTFNPRECKLSKQEGQNYGFFLRIEKDTEGHLVRVVEKCSPAEKAGLQDGDRVLRINGVFVDKEEHMQVVDLVRIDGNSVTLLVLDGDSYEKAVKTRVDLKELG*,2,2,FALSE,FALSE,67.3333333333333,70,75,57,4,2,1,-1.04958157858195,0.201079082900816,-1.27736675476197,0.289203982483282,-1.16785160319515,0.365131223866562,-1.13128793360855,0.150432496621766,0.0149416088483374,0.0358511025431769,-0.0203733216602714,0.0482738825257224,-0.011124903048845,0.073700461649139,-3.03166982083547e-05,0.0271407565736428,missense,"K77I,S78D",-1.44174544409488,-1.4418978445966
NHERF3_PDZ1 binding UHMK1,2,MTSTFNPRECKLSKQEGQNYGFFLRIEKDTEGHLVRVVEKCSPAEKAGLQDGDRVLRINGVFVDKEEHMQVVDLVRIAGNSVTLLVLDGDSYEKAVKTRVDLKELG*,2,2,FALSE,FALSE,245.666666666667,253,226,258,298,214,317,-0.17571368198983,0.0298261256705576,-0.18181441152283,0.0452019790358827,-0.108000506140169,0.0394191084742337,-0.157729683885976,0.0210487443110462,0.170746614112698,0.00531780568348962,0.162496100344881,0.00754510711495652,0.202802337424144,0.00795660930222233,0.175617286441811,0.00379757604477792,missense,"K77I,S78A",-0.264795985967076,-0.202365371507619
NHERF3_PDZ1 binding UHMK1,2,MTSTFNPRECKLSKQEGQNYGFFLRIEKDTEGHLVRVVEKCSPAEKAGLQDGDRVLRINGVFVDKEEHMQVVDLVRIGGNSVTLLVLDGDSYEKAVKTRVDLKELG*,2,2,FALSE,FALSE,329.333333333333,328,265,395,200,152,283,-0.36577592063258,0.0327567950182516,-0.334470241068341,0.0464663004329813,-0.243764253025349,0.0357913323374351,-0.315335595090523,0.0214386021456178,0.136859743788508,0.00584032511111278,0.137014813679775,0.0077561474404535,0.175398899518458,0.00722435536564994,0.14718231549717,0.00386791348398855,missense,"K77I,S78G",-0.455328182518016,-0.403028911613703
NHERF3_PDZ1 binding UHMK1,2,MTSTFNPRECKLSKQEGQNYGFFLRIEKDTEGHLVRVVEKCSPAEKAGLQDGDRVLRINGVFVDKEEHMQVVDLVRIVGNSVTLLVLDGDSYEKAVKTRVDLKELG*,2,2,FALSE,FALSE,262.666666666667,240,214,334,21,15,21,-0.926266506041919,0.0886141427746323,-0.977155210879764,0.109659360907565,-0.836258971888274,0.0847384475739569,-0.902528244716866,0.053469710167009,0.036927890300261,0.0157993296645186,0.0297379412545571,0.0183043229932134,0.0558059108869715,0.0171041595388576,0.0412420889953712,0.00964690755186238,missense,"K77I,S78V",-1.16519435744005,-1.15064145290583
NHERF3_PDZ1 binding UHMK1,2,MTSTFNPRECKLSKQEGQNYGFFLRIEKDTEGHLVRVVEKCSPAEKAGLQDGDRVLRINGVFVDKEEHMQVVDLVRI*GNSVTLLVLDGDSYEKAVKTRVDLKELG*,2,2,FALSE,TRUE,171.666666666667,145,195,175,1,7,10,-1.65970679319595,0.396699161444047,-1.18600600481102,0.156000407515462,-0.873047023641785,0.120852249567493,-1.02711490967862,0.0928820783154816,-0.0938397786423419,0.0707288998465245,-0.00512339988283264,0.026039563085206,0.0483803711900513,0.0243936042777767,0.0187643902136324,0.0167576151046194,stop,"K77I,S78*",-1.31580908219686,-1.30926495281245
NHERF3_PDZ1 binding UHMK1,2,MTSTFNPRECKLSKQEGQNYGFFLRIEKDTEGHLVRVVEKCSPAEKAGLQDGDRVLRINGVFVDKEEHMQVVDLVRIYGNSVTLLVLDGDSYEKAVKTRVDLKELG*,2,2,FALSE,FALSE,201,195,219,189,24,30,31,-0.82819853779865,0.0837668703341423,-0.774396029112747,0.0817973023218326,-0.609801095235456,0.0760886673910787,-0.729716798990025,0.0463888949613379,0.0544127760226843,0.0149350922768613,0.0635824714632599,0.0136535926279418,0.101515641971202,0.0153582316341143,0.0724204147357476,0.00836939979153274,missense,"K77I,S78Y",-0.95627995764482,-0.930618255772112
NHERF3_PDZ1 binding UHMK1,2,MTSTFNPRECKLSKQEGQNYGFFLRIEKDTEGHLVRVVEKCSPAEKAGLQDGDRVLRINGVFVDKEEHMQVVDLVRISKNSVTLLVLDGDSYEKAVKTRVDLKELG*,2,2,FALSE,FALSE,147,127,202,112,117,119,112,-0.247388968630712,0.0453257177838986,-0.326052894097986,0.0530669802805005,-0.158485774683564,0.0610222835788356,-0.251044175661946,0.0300095449535985,0.157967373158823,0.00808128290954649,0.138419835890521,0.00885793186545693,0.192612062380757,0.0123171347085026,0.158781656089597,0.00541426734756167,missense,"K77I,G79K",-0.377605302268895,-0.321173201238474
NHERF3_PDZ1 binding UHMK1,2,MTSTFNPRECKLSKQEGQNYGFFLRIEKDTEGHLVRVVEKCSPAEKAGLQDGDRVLRINGVFVDKEEHMQVVDLVRISNNSVTLLVLDGDSYEKAVKTRVDLKELG*,2,2,FALSE,FALSE,217.333333333333,203,183,266,80,51,139,-0.492406539652522,0.0492805505018294,-0.556110628257552,0.0689027923568499,-0.320517113027787,0.0466380001040995,-0.431779131061757,0.0303988469443564,0.114282321800617,0.00878640405524807,0.100018635680234,0.0115012430858247,0.159906602926648,0.00941371735253427,0.126173785190612,0.00548450450244557,missense,"K77I,G79N",-0.596098554093505,-0.551284595501934
NHERF3_PDZ1 binding UHMK1,2,MTSTFNPRECKLSKQEGQNYGFFLRIEKDTEGHLVRVVEKCSPAEKAGLQDGDRVLRINGVFVDKEEHMQVVDLVRISTNSVTLLVLDGDSYEKAVKTRVDLKELG*,2,2,FALSE,FALSE,175.666666666667,215,203,109,30,13,14,-0.790954307341005,0.0751326389783662,-0.997595960660793,0.117516580603022,-0.619986414340901,0.114518470946818,-0.796867080389292,0.0554007902089363,0.0610531819068575,0.0133956645589115,0.0263259745686415,0.0196158488487718,0.0994597709006154,0.0231151531954946,0.060305283482615,0.00999530948973587,missense,"K77I,G79T",-1.03745895985503,-1.01611386365708
NHERF3_PDZ1 binding UHMK1,2,MTSTFNPRECKLSKQEGQNYGFFLRIEKDTEGHLVRVVEKCSPAEKAGLQDGDRVLRINGVFVDKEEHMQVVDLVRISRNSVTLLVLDGDSYEKAVKTRVDLKELG*,2,2,FALSE,FALSE,438.666666666667,451,368,497,297,156,349,-0.342314572809507,0.0272667329190632,-0.425673538630533,0.0430593647136056,-0.246322840271922,0.0320356844340495,-0.325323272210555,0.0187029737343539,0.141042750665564,0.0048614824764291,0.121791173829898,0.00718746227478729,0.174882457623281,0.00646629095981787,0.145380357013874,0.00337435639723265,missense,"K77I,G79R",-0.467402438144453,-0.415745202728831
NHERF3_PDZ1 binding UHMK1,2,MTSTFNPRECKLSKQEGQNYGFFLRIEKDTEGHLVRVVEKCSPAEKAGLQDGDRVLRINGVFVDKEEHMQVVDLVRISSNSVTLLVLDGDSYEKAVKTRVDLKELG*,2,2,FALSE,FALSE,383.333333333333,448,418,284,137,64,81,-0.564133747353129,0.0367698604767568,-0.721620979461161,0.0575837696269631,-0.468309421826113,0.0518067489021485,-0.572474288312731,0.0265953931555093,0.101493823656936,0.00655582877857438,0.0723916743148046,0.00961187362114204,0.130075241830535,0.0104570112361159,0.100789821620293,0.00479829230933315,missense,"K77I,G79S",-0.766187081549287,-0.730417396511674
NHERF3_PDZ1 binding UHMK1,2,MTSTFNPRECKLSKQEGQNYGFFLRIEKDTEGHLVRVVEKCSPAEKAGLQDGDRVLRINGVFVDKEEHMQVVDLVRISMNSVTLLVLDGDSYEKAVKTRVDLKELG*,2,2,FALSE,FALSE,233.333333333333,306,216,178,85,48,27,-0.593324356503949,0.0466398693259641,-0.625700231741501,0.068645713841893,-0.629320797889779,0.0805456856083831,-0.608358392989596,0.0347930794359168,0.0962893264667428,0.0083155876468279,0.0884027501908638,0.0114583315812031,0.0975756581986739,0.0162578651869928,0.0943156769257017,0.00627730391121492,missense,"K77I,G79M",-0.809567924520802,-0.776104968906416
NHERF3_PDZ1 binding UHMK1,2,MTSTFNPRECKLSKQEGQNYGFFLRIEKDTEGHLVRVVEKCSPAEKAGLQDGDRVLRINGVFVDKEEHMQVVDLVRISINSVTLLVLDGDSYEKAVKTRVDLKELG*,2,2,FALSE,FALSE,214,248,185,209,6,9,7,-1.2975717371261,0.162842707645612,-1.09258395842855,0.139080348062293,-1.00641823991944,0.140980542935503,-1.11688193515719,0.0845997255562389,-0.0292734356774548,0.029033803645758,0.0104705931654508,0.0232152694660207,0.0214598572272069,0.0284564299592467,0.00256878725837698,0.0152633281311018,missense,"K77I,G79I",-1.42432981223521,-1.42355615534194
NHERF3_PDZ1 binding UHMK1,2,MTSTFNPRECKLSKQEGQNYGFFLRIEKDTEGHLVRVVEKCSPAEKAGLQDGDRVLRINGVFVDKEEHMQVVDLVRISQNSVTLLVLDGDSYEKAVKTRVDLKELG*,2,2,FALSE,FALSE,42.6666666666667,24,48,56,8,19,26,-0.540717475337191,0.152053577734208,-0.448261394448292,0.119476823226188,-0.35003445452838,0.0990433288983945,-0.420319319335918,0.0681602671234,0.105668793808537,0.027110171424916,0.118020812547555,0.0199430522340781,0.153948630688031,0.0199915498482453,0.128241343513551,0.0122973510347432,missense,"K77I,G79Q",-0.582244612426619,-0.536693985465287
NHERF3_PDZ1 binding UHMK1,2,MTSTFNPRECKLSKQEGQNYGFFLRIEKDTEGHLVRVVEKCSPAEKAGLQDGDRVLRINGVFVDKEEHMQVVDLVRISPNSVTLLVLDGDSYEKAVKTRVDLKELG*,2,2,FALSE,FALSE,200,139,241,220,46,45,69,-0.528404426387002,0.0641064298569579,-0.670586668631183,0.0696729621468682,-0.435500317924045,0.0585852908653295,-0.531403974866416,0.0367436570313233,0.107864130957305,0.0114297626452395,0.0809103133205104,0.0116297997040599,0.136697644807391,0.0118252362449337,0.108199652638735,0.00662922356211348,missense,"K77I,G79P",-0.716536551476172,-0.678126753182261
NHERF3_PDZ1 binding UHMK1,2,MTSTFNPRECKLSKQEGQNYGFFLRIEKDTEGHLVRVVEKCSPAEKAGLQDGDRVLRINGVFVDKEEHMQVVDLVRISLNSVTLLVLDGDSYEKAVKTRVDLKELG*,2,2,FALSE,FALSE,276.333333333333,245,332,252,35,28,45,-0.783253195239707,0.0695905158999441,-0.906559219575302,0.0816875578825045,-0.586637977271632,0.0633201878847112,-0.732805592158222,0.0406301938344799,0.0624262404848914,0.012407539787677,0.0415218128380528,0.0136352741036723,0.106191036392664,0.0127809586630118,0.0718631403079013,0.00733042544108113,missense,"K77I,G79L",-0.960014046947247,-0.934550901236035
NHERF3_PDZ1 binding UHMK1,2,MTSTFNPRECKLSKQEGQNYGFFLRIEKDTEGHLVRVVEKCSPAEKAGLQDGDRVLRINGVFVDKEEHMQVVDLVRISENSVTLLVLDGDSYEKAVKTRVDLKELG*,2,2,FALSE,FALSE,162,164,170,152,70,40,116,-0.469378772727583,0.0529715851079596,-0.608132498215696,0.0756592208708385,-0.225964964172724,0.0555117761089966,-0.405386111686597,0.0341875813985577,0.118388024002241,0.00944449170039642,0.0913351534627203,0.0126290250533382,0.178991623776803,0.0112048580312372,0.130935565591729,0.00616806106005689,missense,"K77I,G79E",-0.564191629304153,-0.51768105448351
NHERF3_PDZ1 binding UHMK1,2,MTSTFNPRECKLSKQEGQNYGFFLRIEKDTEGHLVRVVEKCSPAEKAGLQDGDRVLRINGVFVDKEEHMQVVDLVRISDNSVTLLVLDGDSYEKAVKTRVDLKELG*,2,2,FALSE,FALSE,167.333333333333,152,179,171,41,51,70,-0.60180007695806,0.066556880262329,-0.54931804986266,0.0691476034486003,-0.381469238408306,0.0601850538391528,-0.500804794892002,0.0375040045263821,0.0947781602193937,0.0118666621351943,0.10115245178009,0.0115421069141257,0.147603629405319,0.0121481428111031,0.113720300860952,0.00676640406990399,missense,"K77I,G79D",-0.679544734807468,-0.6391679366564
NHERF3_PDZ1 binding UHMK1,2,MTSTFNPRECKLSKQEGQNYGFFLRIEKDTEGHLVRVVEKCSPAEKAGLQDGDRVLRINGVFVDKEEHMQVVDLVRISANSVTLLVLDGDSYEKAVKTRVDLKELG*,2,2,FALSE,FALSE,266.666666666667,291,339,170,120,124,68,-0.479324619119364,0.0402867071519295,-0.472528903069588,0.0464356952145676,-0.376357262510488,0.0619715929264456,-0.456969134037786,0.0273150334976636,0.116614743789667,0.00718285983999233,0.113970083887744,0.00775103882228824,0.148635463877373,0.0125087494831193,0.121629050813301,0.00492812850686759,missense,"K77I,G79A",-0.626551133958474,-0.583356458377006
NHERF3_PDZ1 binding UHMK1,2,MTSTFNPRECKLSKQEGQNYGFFLRIEKDTEGHLVRVVEKCSPAEKAGLQDGDRVLRINGVFVDKEEHMQVVDLVRISGNKVTLLVLDGDSYEKAVKTRVDLKELG*,2,2,FALSE,FALSE,84.6666666666667,85,58,111,99,71,216,-0.179731838404578,0.0512045741575001,-0.101261705991553,0.084409850683954,0.00772124209377232,0.0564958647244662,-0.0962126830584326,0.0346052555215175,0.1700302027606,0.00912944505374402,0.175941945075497,0.0140896787829211,0.226160367935399,0.0114034928795411,0.186716071492217,0.00624341706326718,missense,"K77I,S81K",-0.190427142797951,-0.124042045507852
NHERF3_PDZ1 binding UHMK1,2,MTSTFNPRECKLSKQEGQNYGFFLRIEKDTEGHLVRVVEKCSPAEKAGLQDGDRVLRINGVFVDKEEHMQVVDLVRISGNNVTLLVLDGDSYEKAVKTRVDLKELG*,2,2,FALSE,FALSE,136.333333333333,143,132,134,252,190,226,-0.0602432578486539,0.0355445230487122,-0.0514752599189555,0.0551473566985985,-0.0279925808130281,0.0526201480193424,-0.050435081544169,0.025980794157516,0.19133424539124,0.0063373590245399,0.184252290695377,0.00920518796460956,0.218951657577479,0.010621193005638,0.194975182835345,0.00468740747946237,missense,"K77I,S81N",-0.135085900184111,-0.0657580921509517
NHERF3_PDZ1 binding UHMK1,2,MTSTFNPRECKLSKQEGQNYGFFLRIEKDTEGHLVRVVEKCSPAEKAGLQDGDRVLRINGVFVDKEEHMQVVDLVRISGNTVTLLVLDGDSYEKAVKTRVDLKELG*,2,2,FALSE,FALSE,287.333333333333,256,282,324,352,323,307,-0.131911256697123,0.0286578099509129,-0.121573144839303,0.0393702282375582,-0.171762777008961,0.0373193683652644,-0.140414134342539,0.0196844562206247,0.17855630380371,0.00510950253199551,0.172551562949893,0.00657167220392835,0.189932145855579,0.00753278409840792,0.1787413262979,0.00355143367667279,missense,"K77I,S81T",-0.243862953292204,-0.180319247452291
NHERF3_PDZ1 binding UHMK1,2,MTSTFNPRECKLSKQEGQNYGFFLRIEKDTEGHLVRVVEKCSPAEKAGLQDGDRVLRINGVFVDKEEHMQVVDLVRISGNSKTLLVLDGDSYEKAVKTRVDLKELG*,2,2,FALSE,FALSE,129.666666666667,136,149,104,4,3,2,-1.24121754344303,0.199638701719271,-1.36373044640352,0.234928341806272,-1.14493143798411,0.258881909473985,-1.25468908467097,0.131159172634982,-0.0192258467023919,0.0355942918759714,-0.0347891352635062,0.0392142012600893,-0.00649854779157472,0.0522544088089713,-0.0222941272252198,0.0236634986244812,missense,"K77I,V82K",-1.59092698296701,-1.59901195050863
NHERF3_PDZ1 binding UHMK1,2,MTSTFNPRECKLSKQEGQNYGFFLRIEKDTEGHLVRVVEKCSPAEKAGLQDGDRVLRINGVFVDKEEHMQVVDLVRISGNSTTLLVLDGDSYEKAVKTRVDLKELG*,2,2,FALSE,FALSE,78,61,67,106,15,19,45,-0.613576374292653,0.109708727746393,-0.550614444096847,0.112337416872948,-0.372439372459871,0.0739517433173576,-0.471383617044008,0.0538242509954759,0.0926785224190279,0.0195603580023164,0.100936057861753,0.0187513436668573,0.149426276293696,0.0149269009769477,0.119028416088807,0.00971087316126813,missense,"K77I,V82T",-0.643977022926288,-0.601708950150449
NHERF3_PDZ1 binding UHMK1,2,MTSTFNPRECKLSKQEGQNYGFFLRIEKDTEGHLVRVVEKCSPAEKAGLQDGDRVLRINGVFVDKEEHMQVVDLVRISGNSRTLLVLDGDSYEKAVKTRVDLKELG*,2,2,FALSE,FALSE,159,155,164,158,7,6,2,-1.0984818428375,0.151767315081696,-1.12657560678002,0.170091185200438,-0.971884144779467,0.263601629684369,-1.08927057946338,0.104047186691421,0.00622300737610532,0.0270591326417594,0.00479671265632056,0.0283915934439164,0.0284304436577483,0.0532070678411859,0.00755037767522937,0.0187720035868608,missense,"K77I,V82R",-1.39095002203646,-1.38840143088838
NHERF3_PDZ1 binding UHMK1,2,MTSTFNPRECKLSKQEGQNYGFFLRIEKDTEGHLVRVVEKCSPAEKAGLQDGDRVLRINGVFVDKEEHMQVVDLVRISGNSSTLLVLDGDSYEKAVKTRVDLKELG*,2,2,FALSE,FALSE,151.333333333333,100,170,184,3,11,7,-1.0975717371261,0.231619653078117,-0.901237070718064,0.131491869016111,-0.974157026549586,0.141010812746662,-0.959035183118463,0.0888167299373673,0.0063852733498394,0.0412962890705771,0.0424101850745366,0.0219486017566801,0.0279716704146446,0.0284625398148564,0.0310472102669033,0.0160241523675429,missense,"K77I,V82S",-1.2335064595163,-1.22258597715344
NHERF3_PDZ1 binding UHMK1,2,MTSTFNPRECKLSKQEGQNYGFFLRIEKDTEGHLVRVVEKCSPAEKAGLQDGDRVLRINGVFVDKEEHMQVVDLVRISGNSMTLLVLDGDSYEKAVKTRVDLKELG*,2,2,FALSE,FALSE,95,155,56,74,110,43,54,-0.322677913542875,0.0449582931649282,-0.24460696891944,0.0935949011045553,-0.237147166939496,0.0783085335187952,-0.293065501033512,0.0359914425899925,0.144543840260848,0.00801577347165984,0.152014776701875,0.0156228459308616,0.176734535222617,0.0158063038550531,0.151200245234739,0.00649351040503765,missense,"K77I,V82M",-0.42840552520365,-0.374674671104439
NHERF3_PDZ1 binding UHMK1,2,MTSTFNPRECKLSKQEGQNYGFFLRIEKDTEGHLVRVVEKCSPAEKAGLQDGDRVLRINGVFVDKEEHMQVVDLVRISGNSITLLVLDGDSYEKAVKTRVDLKELG*,2,2,FALSE,FALSE,38.3333333333333,45,21,49,21,7,32,-0.443632109903142,0.0968142761471051,-0.501079856634495,0.189989871900137,-0.264859649313948,0.0976569646829262,-0.371933418297471,0.064650922347342,0.122978487792644,0.0172613605140887,0.109204363282671,0.0317130790469473,0.171140867491842,0.0197117170757646,0.136971039497941,0.0116642014531108,missense,"K77I,V82I",-0.523750156625485,-0.475089150218997
NHERF3_PDZ1 binding UHMK1,2,MTSTFNPRECKLSKQEGQNYGFFLRIEKDTEGHLVRVVEKCSPAEKAGLQDGDRVLRINGVFVDKEEHMQVVDLVRISGNSQTLLVLDGDSYEKAVKTRVDLKELG*,2,2,FALSE,FALSE,68.3333333333333,44,92,69,0,1,1,,,-1.55319878027229,0.403486972724016,-1.21554939740338,0.364058126353669,-1.36707466717806,0.270295658526334,,,-0.0664151592656268,0.0673499809881232,-0.0207525361380283,0.0734838606659165,-0.0425705289715872,0.0487662495519221,missense,"K77I,V82Q",-1.72679163253552,-1.74210105592604
NHERF3_PDZ1 binding UHMK1,2,MTSTFNPRECKLSKQEGQNYGFFLRIEKDTEGHLVRVVEKCSPAEKAGLQDGDRVLRINGVFVDKEEHMQVVDLVRISGNSHTLLVLDGDSYEKAVKTRVDLKELG*,2,2,FALSE,FALSE,30,44,19,27,1,0,1,-1.31561129892042,0.398356884660131,,,-0.98130618642553,0.371914049848767,-1.13699580302749,0.271850817146537,-0.0324897731024717,0.0710244611955752,,,0.0265286374751961,0.0750695513722271,-0.00106012008466053,0.0490468284327636,missense,"K77I,V82H",-1.44864577473417,-1.44916509285725
NHERF3_PDZ1 binding UHMK1,2,MTSTFNPRECKLSKQEGQNYGFFLRIEKDTEGHLVRVVEKCSPAEKAGLQDGDRVLRINGVFVDKEEHMQVVDLVRISGNSLTLLVLDGDSYEKAVKTRVDLKELG*,2,2,FALSE,FALSE,376.666666666667,362,380,388,181,137,219,-0.423370191339103,0.0335349928562385,-0.474754751862812,0.0443893508395748,-0.302794550722612,0.0371391394006005,-0.394460082657821,0.0217098426654396,0.126591057084693,0.005979072762465,0.11359854556299,0.0074094633463306,0.163483840199498,0.00749640551166968,0.13290681981436,0.00391685020369148,missense,"K77I,V82L",-0.550982985703659,-0.503770055540263
NHERF3_PDZ1 binding UHMK1,2,MTSTFNPRECKLSKQEGQNYGFFLRIEKDTEGHLVRVVEKCSPAEKAGLQDGDRVLRINGVFVDKEEHMQVVDLVRISGNSETLLVLDGDSYEKAVKTRVDLKELG*,2,2,FALSE,FALSE,197.666666666667,180,235,178,15,16,11,-0.940717475337191,0.104742006176406,-0.989272474566628,0.106124271537649,-0.85349593200001,0.115810468961009,-0.932104743166565,0.0626837428943695,0.0343513757539488,0.0186748236058975,0.0277153295369376,0.0177142464406848,0.0523266907200131,0.0233759384799939,0.0359059511079419,0.0113092865253606,missense,"K77I,V82E",-1.20094983877218,-1.18829819330028
NHERF3_PDZ1 binding UHMK1,2,MTSTFNPRECKLSKQEGQNYGFFLRIEKDTEGHLVRVVEKCSPAEKAGLQDGDRVLRINGVFVDKEEHMQVVDLVRISGNSDTLLVLDGDSYEKAVKTRVDLKELG*,2,2,FALSE,FALSE,65,68,39,88,4,0,2,-1.04121754344303,0.201166047263226,,,-1.10322563872458,0.259746419315696,-1.06446586015941,0.159045406517939,0.0164328623249024,0.0358666077276516,,,0.00191962205521096,0.0524289070996396,0.0120255998753836,0.028694682062698,missense,"K77I,V82D",-1.36096321749534,-1.35682011043642
NHERF3_PDZ1 binding UHMK1,2,MTSTFNPRECKLSKQEGQNYGFFLRIEKDTEGHLVRVVEKCSPAEKAGLQDGDRVLRINGVFVDKEEHMQVVDLVRISGNSATLLVLDGDSYEKAVKTRVDLKELG*,2,2,FALSE,FALSE,80.6666666666667,76,93,73,15,37,50,-0.650310803809355,0.108866927109467,-0.44357698959743,0.0864823408354165,-0.252455509172719,0.0803833903558647,-0.411027976912691,0.0517890632785678,0.0861290107519294,0.0194102703824606,0.11880273265644,0.0144356185077075,0.173644599835212,0.0162251064573848,0.129917670561324,0.00934368830662098,missense,"K77I,V82A",-0.571012166465205,-0.524864266333985
NHERF3_PDZ1 binding UHMK1,2,MTSTFNPRECKLSKQEGQNYGFFLRIEKDTEGHLVRVVEKCSPAEKAGLQDGDRVLRINGVFVDKEEHMQVVDLVRISGNSGTLLVLDGDSYEKAVKTRVDLKELG*,2,2,FALSE,FALSE,195.333333333333,151,225,210,5,3,4,-1.17780195373058,0.179070915494522,-1.47519655075285,0.233798422537745,-1.14731443217081,0.183122652508606,-1.2349453616563,0.112295626309898,-0.00791925639563953,0.0319271883543517,-0.0533950395832036,0.0390255953164088,-0.00697954684119734,0.0369626675182162,-0.0187320007416985,0.0202601720133967,missense,"K77I,V82G",-1.56705849424518,-1.57387428070475
NHERF3_PDZ1 binding UHMK1,2,MTSTFNPRECKLSKQEGQNYGFFLRIEKDTEGHLVRVVEKCSPAEKAGLQDGDRVLRINGVFVDKEEHMQVVDLVRISGNSVKLLVLDGDSYEKAVKTRVDLKELG*,2,2,FALSE,FALSE,199,263,158,176,270,130,147,-0.216145653641254,0.0309241856750328,-0.223371737512413,0.0555347787018982,-0.203436413899619,0.0511644911366244,-0.214711855367616,0.0238913803888468,0.163537854550108,0.00551358269446008,0.155559358133801,0.00926985638346942,0.183538932927282,0.0103273737504042,0.165336667028113,0.00431043925949291,missense,"K77I,T83K",-0.333682604582215,-0.274914961589922
NHERF3_PDZ1 binding UHMK1,2,MTSTFNPRECKLSKQEGQNYGFFLRIEKDTEGHLVRVVEKCSPAEKAGLQDGDRVLRINGVFVDKEEHMQVVDLVRISGNSVNLLVLDGDSYEKAVKTRVDLKELG*,2,2,FALSE,FALSE,247.666666666667,219,305,219,266,295,165,-0.167625900012956,0.0320723460638127,-0.173665547344285,0.0394055516550984,-0.229169510541561,0.0472896042215555,-0.182848758171582,0.0220148641563526,0.172188613433646,0.00571829228056091,0.163856307450936,0.00657756838313759,0.17834479728999,0.00954524136672412,0.171085348889415,0.00397188162456469,missense,"K77I,T83N",-0.295162819053376,-0.234346928111772
NHERF3_PDZ1 binding UHMK1,2,MTSTFNPRECKLSKQEGQNYGFFLRIEKDTEGHLVRVVEKCSPAEKAGLQDGDRVLRINGVFVDKEEHMQVVDLVRISGNSVTKLVLDGDSYEKAVKTRVDLKELG*,2,2,FALSE,FALSE,121.333333333333,82,160,122,2,6,3,-1.29523537611658,0.281856256223212,-1.17258240142892,0.168667511979014,-1.08355764028051,0.212681618601366,-1.16650898948935,0.119654444577206,-0.0288568775903476,0.05025315114093,-0.00288273415210807,0.028153954137376,0.00588953881470591,0.0429290415353115,-0.00638483533875722,0.0215878365788852,missense,"K77I,L84K",-1.48432471723587,-1.48674122455171
NHERF3_PDZ1 binding UHMK1,2,MTSTFNPRECKLSKQEGQNYGFFLRIEKDTEGHLVRVVEKCSPAEKAGLQDGDRVLRINGVFVDKEEHMQVVDLVRISGNSVTNLVLDGDSYEKAVKTRVDLKELG*,2,2,FALSE,FALSE,255.333333333333,345,180,241,4,7,7,-1.50981548552607,0.198707730145374,-1.16140474552783,0.15637903712215,-1.04198468541923,0.140401497715926,-1.18505519987684,0.0924707095950678,-0.0671151260127373,0.03542830565364,-0.00101696161588963,0.026102763878629,0.0142808944839061,0.028339551705049,-0.00973090877896574,0.0166833967106322,missense,"K77I,L84N",-1.5067455146274,-1.51035422360399
NHERF3_PDZ1 binding UHMK1,2,MTSTFNPRECKLSKQEGQNYGFFLRIEKDTEGHLVRVVEKCSPAEKAGLQDGDRVLRINGVFVDKEEHMQVVDLVRISGNSVTTLVLDGDSYEKAVKTRVDLKELG*,2,2,FALSE,FALSE,141.666666666667,157,141,127,12,6,7,-0.960852946429368,0.116816608006569,-1.12845961698492,0.169465751475491,-0.866521945673154,0.144340728594036,-0.969235255468192,0.0800385839195072,0.0307613512299316,0.0208276471723087,0.00448223397408459,0.0282871961465263,0.0496974353772557,0.0291346716928301,0.0292069318237847,0.0144404152788894,missense,"K77I,L84T",-1.24583748298439,-1.23557268946259
NHERF3_PDZ1 binding UHMK1,2,MTSTFNPRECKLSKQEGQNYGFFLRIEKDTEGHLVRVVEKCSPAEKAGLQDGDRVLRINGVFVDKEEHMQVVDLVRISGNSVTRLVLDGDSYEKAVKTRVDLKELG*,2,2,FALSE,FALSE,294.333333333333,247,291,345,5,12,4,-1.2519169621748,0.178470252340736,-1.14243310551958,0.11958660372373,-1.23063649260347,0.182325605894221,-1.18878393324912,0.0872363837994826,-0.0211334839989788,0.0318200939912304,0.00214978150159667,0.019961376777179,-0.0237978135849058,0.0368017864442452,-0.0104036400508514,0.0157390292007163,missense,"K77I,L84R",-1.51125323743007,-1.5151016396931
NHERF3_PDZ1 binding UHMK1,2,MTSTFNPRECKLSKQEGQNYGFFLRIEKDTEGHLVRVVEKCSPAEKAGLQDGDRVLRINGVFVDKEEHMQVVDLVRISGNSVTSLVLDGDSYEKAVKTRVDLKELG*,2,2,FALSE,FALSE,276,203,265,360,2,14,9,-1.3610250806296,0.281488802376952,-0.968528831257172,0.114710213489599,-1.06761531359494,0.123149284085004,-1.0428521922343,0.0804373542623197,-0.0405867572414561,0.0501876364920064,0.0311778551621995,0.0191474104988079,0.00910744174846537,0.0248572526685437,0.015925098407898,0.0145123606965758,missense,"K77I,L84S",-1.33483412377151,-1.32930163040365
NHERF3_PDZ1 binding UHMK1,2,MTSTFNPRECKLSKQEGQNYGFFLRIEKDTEGHLVRVVEKCSPAEKAGLQDGDRVLRINGVFVDKEEHMQVVDLVRISGNSVTMLVLDGDSYEKAVKTRVDLKELG*,2,2,FALSE,FALSE,226.666666666667,272,226,182,352,299,263,-0.149331219715568,0.0284710244841401,-0.077389177515784,0.0431596417479492,-0.0665761437178385,0.046734403011235,-0.11499590941563,0.0211840248332474,0.175450436841006,0.00507619988894462,0.179926743712555,0.00720420050133025,0.211163700228775,0.00943317594247616,0.183327236063194,0.00382198310977166,missense,"K77I,L84M",-0.213134472420288,-0.147956812832522
NHERF3_PDZ1 binding UHMK1,2,MTSTFNPRECKLSKQEGQNYGFFLRIEKDTEGHLVRVVEKCSPAEKAGLQDGDRVLRINGVFVDKEEHMQVVDLVRISGNSVTILVLDGDSYEKAVKTRVDLKELG*,2,2,FALSE,FALSE,229.666666666667,267,241,181,375,252,229,-0.125714804453821,0.0280895164935379,-0.149701776405499,0.0434297453671458,-0.0997608084855279,0.0475862561790868,-0.126275715054385,0.0211327057124028,0.179661091241437,0.00500817947680225,0.167856336265336,0.00724928615426943,0.204465491603526,0.00960511952775253,0.181292154110062,0.00381272420762155,missense,"K77I,L84I",-0.226770801975405,-0.162318239468631
NHERF3_PDZ1 binding UHMK1,2,MTSTFNPRECKLSKQEGQNYGFFLRIEKDTEGHLVRVVEKCSPAEKAGLQDGDRVLRINGVFVDKEEHMQVVDLVRISGNSVTQLVLDGDSYEKAVKTRVDLKELG*,2,2,FALSE,FALSE,133.666666666667,133,159,109,23,22,16,-0.730069071081795,0.0866017333443154,-0.77131864007318,0.0954113328211802,-0.637512579177729,0.103308075097303,-0.71777666534091,0.0544828432698449,0.0719086265259839,0.0154405300529213,0.0640961487498118,0.0159260444226369,0.0959221757704735,0.0208523739660721,0.0745746318637275,0.00982969517779606,missense,"K77I,L84Q",-0.941845347458625,-0.91541610079544
NHERF3_PDZ1 binding UHMK1,2,MTSTFNPRECKLSKQEGQNYGFFLRIEKDTEGHLVRVVEKCSPAEKAGLQDGDRVLRINGVFVDKEEHMQVVDLVRISGNSVTHLVLDGDSYEKAVKTRVDLKELG*,2,2,FALSE,FALSE,149.333333333333,141,146,161,0,2,0,,,-1.4820993857433,0.286084580343461,,,-1.4820993857433,0.286084580343461,,,-0.0545472596963653,0.0477531924191922,,,-0.0633230788304152,0.05161485801899,missense,"K77I,L84H",-1.86584677404888,-1.88855030424804
NHERF3_PDZ1 binding UHMK1,2,MTSTFNPRECKLSKQEGQNYGFFLRIEKDTEGHLVRVVEKCSPAEKAGLQDGDRVLRINGVFVDKEEHMQVVDLVRISGNSVTLKVLDGDSYEKAVKTRVDLKELG*,2,2,FALSE,FALSE,446.333333333333,456,445,438,366,275,270,-0.287163010369099,0.0258855057782613,-0.311348877124615,0.0361480661583994,-0.279267847011985,0.0367128463404959,-0.291380757028181,0.0182585343623992,0.150875918252879,0.00461521859285682,0.140874228053222,0.00603382942475036,0.168232623133464,0.00741035974709542,0.151504203674335,0.00329417145663239,missense,"K77I,L85K",-0.426368812408373,-0.372529658308293
NHERF3_PDZ1 binding UHMK1,2,MTSTFNPRECKLSKQEGQNYGFFLRIEKDTEGHLVRVVEKCSPAEKAGLQDGDRVLRINGVFVDKEEHMQVVDLVRISGNSVTLNVLDGDSYEKAVKTRVDLKELG*,2,2,FALSE,FALSE,218.666666666667,202,218,236,107,98,144,-0.407073874463089,0.044002532072165,-0.409155675430238,0.0548005504789671,-0.281819703694134,0.0475978490308669,-0.364781572926246,0.0278331168416521,0.129496585193184,0.00784536743812758,0.124548332914846,0.009147299125867,0.167717539779197,0.0096074595043751,0.138261362391144,0.0050216001585374,missense,"K77I,L85N",-0.515104181372668,-0.465983434579824
NHERF3_PDZ1 binding UHMK1,2,MTSTFNPRECKLSKQEGQNYGFFLRIEKDTEGHLVRVVEKCSPAEKAGLQDGDRVLRINGVFVDKEEHMQVVDLVRISGNSVTLTVLDGDSYEKAVKTRVDLKELG*,2,2,FALSE,FALSE,284.666666666667,326,278,250,650,496,459,-0.024549236190008,0.0230876669238618,0.0135773256577229,0.0373122270893635,-0.00957565794970934,0.0387481895329943,-0.0130907433801685,0.0175132902569667,0.197698259052938,0.00411638198478537,0.195110857880926,0.00622815098125123,0.222669049102667,0.00782118665834413,0.201712780191462,0.00315971587484182,missense,"K77I,L85T",-0.0899397586165292,-0.018211353315873
NHERF3_PDZ1 binding UHMK1,2,MTSTFNPRECKLSKQEGQNYGFFLRIEKDTEGHLVRVVEKCSPAEKAGLQDGDRVLRINGVFVDKEEHMQVVDLVRISGNSVTLRVLDGDSYEKAVKTRVDLKELG*,2,2,FALSE,FALSE,759.666666666667,717,804,758,445,294,351,-0.360933427390329,0.0221137993121987,-0.472205844394024,0.0304353989497183,-0.351066818922744,0.0283709388375458,-0.385634627718753,0.0151327179110111,0.137723129075969,0.00394274767580836,0.114024008790227,0.00508027192746951,0.153740251542449,0.00572657486698743,0.134499092292262,0.00273021735558253,missense,"K77I,L85R",-0.540313758247339,-0.492533503449132
NHERF3_PDZ1 binding UHMK1,2,MTSTFNPRECKLSKQEGQNYGFFLRIEKDTEGHLVRVVEKCSPAEKAGLQDGDRVLRINGVFVDKEEHMQVVDLVRISGNSVTLSVLDGDSYEKAVKTRVDLKELG*,2,2,FALSE,FALSE,478.333333333333,412,551,472,469,594,501,-0.183251185289652,0.0239267072504565,-0.141171491669183,0.0286992684141992,-0.143458691552034,0.0305975799961704,-0.160021367253278,0.0157543647881283,0.169402725927895,0.0042659774591264,0.169280210029922,0.0047904772960079,0.195645226601296,0.00617601460424085,0.175203825109901,0.00284237375094587,missense,"K77I,L85S",-0.267566437039844,-0.20528313832087
NHERF3_PDZ1 binding UHMK1,2,MTSTFNPRECKLSKQEGQNYGFFLRIEKDTEGHLVRVVEKCSPAEKAGLQDGDRVLRINGVFVDKEEHMQVVDLVRISGNSVTLMVLDGDSYEKAVKTRVDLKELG*,2,2,FALSE,FALSE,229.666666666667,238,204,247,366,206,249,-0.0995485601977395,0.0289360172754724,-0.160420966559443,0.0472856788284786,-0.156472421257664,0.0429040741955484,-0.126163440548429,0.0213940135592477,0.184326363692761,0.00515910510217415,0.166067090758344,0.00789291795124907,0.193018450734457,0.00866003745545577,0.18131241047158,0.00385986889258835,missense,"K77I,L85M",-0.226635071607978,-0.162175291785662
NHERF3_PDZ1 binding UHMK1,2,MTSTFNPRECKLSKQEGQNYGFFLRIEKDTEGHLVRVVEKCSPAEKAGLQDGDRVLRINGVFVDKEEHMQVVDLVRISGNSVTLIVLDGDSYEKAVKTRVDLKELG*,2,2,FALSE,FALSE,536.333333333333,494,529,586,608,486,660,-0.163812918821178,0.0220354994548316,-0.189476758081114,0.0309162429497605,-0.128796853558415,0.0303091747371944,-0.161126671944041,0.0154409063095917,0.172868443367867,0.00392878731665471,0.161217102682228,0.00516053433109175,0.198604667367034,0.00611780101049916,0.175004408054242,0.00278582014415905,missense,"K77I,L85I",-0.268902656785535,-0.206690410106867
NHERF3_PDZ1 binding UHMK1,2,MTSTFNPRECKLSKQEGQNYGFFLRIEKDTEGHLVRVVEKCSPAEKAGLQDGDRVLRINGVFVDKEEHMQVVDLVRISGNSVTLQVLDGDSYEKAVKTRVDLKELG*,2,2,FALSE,FALSE,168.333333333333,157,171,177,231,182,236,-0.112299316688073,0.0356095486895906,-0.144258278315392,0.0509899700628925,-0.0866646588549369,0.0477475028971133,-0.112949418416894,0.0249077953879227,0.182052986114928,0.0063489526765769,0.168764964096372,0.008511237651952,0.207108903644216,0.00963766661433722,0.183696460235325,0.00449381899915834,missense,"K77I,L85Q",-0.210660438151961,-0.145351224466812
NHERF3_PDZ1 binding UHMK1,2,MTSTFNPRECKLSKQEGQNYGFFLRIEKDTEGHLVRVVEKCSPAEKAGLQDGDRVLRINGVFVDKEEHMQVVDLVRISGNSVTLHVLDGDSYEKAVKTRVDLKELG*,2,2,FALSE,FALSE,102,67,115,124,125,135,154,-0.0437859563520964,0.0505543606187479,-0.114137963061857,0.0607749424986639,-0.104392881446545,0.0564723871507287,-0.0827896891491467,0.0320161139730804,0.194268476018441,0.00901351617682418,0.173792642303642,0.0101445436867649,0.203530523862328,0.0113987540133205,0.189137823562831,0.00577628886903452,missense,"K77I,L85H",-0.174199880163704,-0.106951915727353
NHERF3_PDZ1 binding UHMK1,2,MTSTFNPRECKLSKQEGQNYGFFLRIEKDTEGHLVRVVEKCSPAEKAGLQDGDRVLRINGVFVDKEEHMQVVDLVRISGNSVTLPVLDGDSYEKAVKTRVDLKELG*,2,2,FALSE,FALSE,53,44,56,59,2,1,2,-1.11561129892042,0.28340748199246,-1.40061807788325,0.405876411842921,-1.00341393806009,0.262489375587804,-1.11868970375593,0.173987502142696,0.00316893592482248,0.0505297246826364,-0.0409464128134701,0.0677488257838896,0.0220662650595006,0.0529825632383751,0.00224263294609986,0.0313905076931883,missense,"K77I,L85P",-1.42651525134305,-1.42585780281152
NHERF3_PDZ1 binding UHMK1,2,MTSTFNPRECKLSKQEGQNYGFFLRIEKDTEGHLVRVVEKCSPAEKAGLQDGDRVLRINGVFVDKEEHMQVVDLVRISGNSVTLEVLDGDSYEKAVKTRVDLKELG*,2,2,FALSE,FALSE,342.333333333333,319,389,319,286,226,199,-0.255233230590255,0.0294662187191722,-0.330325125254845,0.0390143419337298,-0.276294294156716,0.0416666339920329,-0.281007833403888,0.0204777439712478,0.156568791885076,0.00525363659720786,0.137706715748751,0.00651226771898314,0.168832824386731,0.00841026447439834,0.15337566762904,0.00369455720527211,missense,"K77I,L85E",-0.413828826390801,-0.359322872092011
NHERF3_PDZ1 binding UHMK1,2,MTSTFNPRECKLSKQEGQNYGFFLRIEKDTEGHLVRVVEKCSPAEKAGLQDGDRVLRINGVFVDKEEHMQVVDLVRISGNSVTLDVLDGDSYEKAVKTRVDLKELG*,2,2,FALSE,FALSE,242.666666666667,146,274,308,61,79,79,-0.475542419456386,0.0565591244449623,-0.545666736946299,0.0559957799922264,-0.498178613623801,0.052401752459014,-0.506282446225234,0.0316909342372431,0.117289085575994,0.0100841268071072,0.101761928348412,0.00934680664515814,0.124046249838931,0.0105771106249314,0.112732033001486,0.00571762053439116,missense,"K77I,L85D",-0.686166751281878,-0.646142071697354
NHERF3_PDZ1 binding UHMK1,2,MTSTFNPRECKLSKQEGQNYGFFLRIEKDTEGHLVRVVEKCSPAEKAGLQDGDRVLRINGVFVDKEEHMQVVDLVRISGNSVTLAVLDGDSYEKAVKTRVDLKELG*,2,2,FALSE,FALSE,280,277,333,230,164,154,101,-0.366990597749434,0.0362462210435036,-0.40020884787663,0.0440276155823844,-0.363126181537275,0.0506427213052038,-0.376366937145922,0.0244928151994656,0.136643174699148,0.00646246724764642,0.126041735939909,0.00734908255502517,0.151306111338076,0.010222056333167,0.13617115211634,0.00441894903069589,missense,"K77I,L85A",-0.529109905369611,-0.480733897807827
NHERF3_PDZ1 binding UHMK1,2,MTSTFNPRECKLSKQEGQNYGFFLRIEKDTEGHLVRVVEKCSPAEKAGLQDGDRVLRINGVFVDKEEHMQVVDLVRISGNSVTLGVLDGDSYEKAVKTRVDLKELG*,2,2,FALSE,FALSE,671,500,774,739,210,205,262,-0.473978987066241,0.0307013771853401,-0.571722557812082,0.0344794723017551,-0.417487894436194,0.0313678923659222,-0.482478549920135,0.0185108971679057,0.117567835479414,0.00547385737894626,0.0974126948946202,0.00575530800493055,0.140333389547095,0.00633149946435103,0.117026688542206,0.00333970229356129,missense,"K77I,L85G",-0.657389856971137,-0.615834997144166
NHERF3_PDZ1 binding UHMK1,2,MTSTFNPRECKLSKQEGQNYGFFLRIEKDTEGHLVRVVEKCSPAEKAGLQDGDRVLRINGVFVDKEEHMQVVDLVRISGNSVTLVVLDGDSYEKAVKTRVDLKELG*,2,2,FALSE,FALSE,830.666666666667,817,887,788,1315,1120,989,-0.0860780423586311,0.0158521403636873,-0.0919739092146317,0.0225191255905873,-0.101948040292997,0.0245399792988356,-0.0910674627096854,0.0114617687474165,0.18672807007312,0.00282633430344276,0.17749226262881,0.00375888884381058,0.204024006506094,0.00495330907072866,0.187644362759989,0.00206791140520106,missense,"K77I,L85V",-0.184207007225034,-0.117491160950829
NHERF3_PDZ1 binding UHMK1,2,MTSTFNPRECKLSKQEGQNYGFFLRIEKDTEGHLVRVVEKCSPAEKAGLQDGDRVLRINGVFVDKEEHMQVVDLVRISGNSVTL*VLDGDSYEKAVKTRVDLKELG*,2,2,FALSE,TRUE,168.333333333333,126,173,206,8,3,4,-1.01918095989294,0.142520504691637,-1.40963196914291,0.234379263666024,-1.14251929871939,0.183480288645345,-1.13006611552114,0.101461443606854,0.020361842928743,0.0254104860361111,-0.0424510101016266,0.0391225492246914,-0.00601166590979665,0.0370348551227189,0.000190121491893874,0.0183054885372791,stop,"K77I,L85*",-1.44026836952198,-1.44034222818025
NHERF3_PDZ1 binding UHMK1,2,MTSTFNPRECKLSKQEGQNYGFFLRIEKDTEGHLVRVVEKCSPAEKAGLQDGDRVLRINGVFVDKEEHMQVVDLVRISGNSVTLYVLDGDSYEKAVKTRVDLKELG*,2,2,FALSE,FALSE,222.666666666667,203,169,296,100,54,145,-0.42802092067505,0.0451301520519184,-0.514081563364748,0.0685487228649404,-0.336645624812902,0.0451566388405747,-0.405833648521843,0.0289374747089677,0.125761862063916,0.00804641480188452,0.107034120473631,0.0114421418628346,0.156651119181135,0.00911470975785421,0.130854821812454,0.00522084639003725,missense,"K77I,L85Y",-0.564732663429112,-0.518250857513118
NHERF3_PDZ1 binding UHMK1,2,MTSTFNPRECKLSKQEGQNYGFFLRIEKDTEGHLVRVVEKCSPAEKAGLQDGDRVLRINGVFVDKEEHMQVVDLVRISGNSVTLWVLDGDSYEKAVKTRVDLKELG*,2,2,FALSE,FALSE,350.333333333333,354,326,371,198,129,173,-0.391374761193637,0.0329548710639989,-0.448360652211986,0.0468073241648756,-0.348949784588664,0.0414788772820289,-0.392064801552933,0.0225966586057005,0.132295635753494,0.00587564079151567,0.118004244457505,0.00781307106726732,0.15416756752517,0.00837236643856761,0.13333897206107,0.00407684791762137,missense,"K77I,L85W",-0.548087293741452,-0.500720388288682
NHERF3_PDZ1 binding UHMK1,2,MTSTFNPRECKLSKQEGQNYGFFLRIEKDTEGHLVRVVEKCSPAEKAGLQDGDRVLRINGVFVDKEEHMQVVDLVRISGNSVTLCVLDGDSYEKAVKTRVDLKELG*,2,2,FALSE,FALSE,185.666666666667,155,211,191,153,154,164,-0.227472287709277,0.0402590563655444,-0.260206281686435,0.0495245329618441,-0.196534863814426,0.0491195477999315,-0.227836135326634,0.0263599291117395,0.161518388807657,0.00717792988326192,0.149410941908419,0.00826662712530087,0.184931986695697,0.0099146090835959,0.162968808383397,0.00475581031616468,missense,"K77I,L85C",-0.349548747353319,-0.291624769348985
NHERF3_PDZ1 binding UHMK1,2,MTSTFNPRECKLSKQEGQNYGFFLRIEKDTEGHLVRVVEKCSPAEKAGLQDGDRVLRINGVFVDKEEHMQVVDLVRISGNSVTLLKLDGDSYEKAVKTRVDLKELG*,2,2,FALSE,FALSE,141,100,172,151,2,6,4,-1.3524962131479,0.281531871770521,-1.19481027700641,0.168309377961236,-1.06497753553413,0.184711878725591,-1.17129677071381,0.11379295973292,-0.0390661152221448,0.0501953154868726,-0.00659300759028913,0.0280941744643775,0.009639868032778,0.0372834472768367,-0.00724863809187995,0.020530318177666,missense,"K77I,V86K",-1.4901127391846,-1.49283701830976
NHERF3_PDZ1 binding UHMK1,2,MTSTFNPRECKLSKQEGQNYGFFLRIEKDTEGHLVRVVEKCSPAEKAGLQDGDRVLRINGVFVDKEEHMQVVDLVRISGNSVTLLNLDGDSYEKAVKTRVDLKELG*,2,2,FALSE,FALSE,197,189,218,184,3,7,3,-1.41918095989294,0.229663550364976,-1.22027433340811,0.155519719276536,-1.18614433585599,0.211009809968497,-1.25657692633516,0.109920764156793,-0.0509555751258455,0.0409475285832001,-0.0108434638143334,0.0259593266812045,-0.0148172272156236,0.042591592804615,-0.0226347281738709,0.0198317037167133,missense,"K77I,V86N",-1.59320922362835,-1.60141554684966
NHERF3_PDZ1 binding UHMK1,2,MTSTFNPRECKLSKQEGQNYGFFLRIEKDTEGHLVRVVEKCSPAEKAGLQDGDRVLRINGVFVDKEEHMQVVDLVRISGNSVTLLTLDGDSYEKAVKTRVDLKELG*,2,2,FALSE,FALSE,292.333333333333,326,326,225,121,71,69,-0.508893935137387,0.0399322512330116,-0.631820982867209,0.0561997472516653,-0.45293666470052,0.0565178018036487,-0.525923287493391,0.0282076645061801,0.111342725609553,0.00711966263761386,0.0873810753913867,0.00938085282749872,0.133178179138878,0.0114079208023187,0.109188468254961,0.00508917536480246,missense,"K77I,V86T",-0.709910864686822,-0.671148752661337
NHERF3_PDZ1 binding UHMK1,2,MTSTFNPRECKLSKQEGQNYGFFLRIEKDTEGHLVRVVEKCSPAEKAGLQDGDRVLRINGVFVDKEEHMQVVDLVRISGNSVTLLRLDGDSYEKAVKTRVDLKELG*,2,2,FALSE,FALSE,811.333333333333,679,800,955,22,17,34,-1.19292450898302,0.0853740745324844,-1.29380895515337,0.0993914334550167,-0.959672508596108,0.0654616948079144,-1.09919723203909,0.0460391732499235,-0.0106155103831202,0.015221646411142,-0.023117851121255,0.0165904021842023,0.0308953197498948,0.0132132143523324,0.00575942912887928,0.00830630363843306,missense,"K77I,V86R",-1.40295050415793,-1.40104002567218
NHERF3_PDZ1 binding UHMK1,2,MTSTFNPRECKLSKQEGQNYGFFLRIEKDTEGHLVRVVEKCSPAEKAGLQDGDRVLRINGVFVDKEEHMQVVDLVRISGNSVTLLSLDGDSYEKAVKTRVDLKELG*,2,2,FALSE,FALSE,814.666666666667,849,851,744,37,28,19,-1.12218031452386,0.0660197729845472,-1.19658053600184,0.0781412080999151,-1.03788355061875,0.0856045589740407,-1.12346701369139,0.0434510313981651,0.00199772284482802,0.01177089937452,-0.0068884989388239,0.0130433179648603,0.0151086942126722,0.017278981098487,0.00138071940383461,0.00783935580765119,missense,"K77I,V86S",-1.43229061439036,-1.43194026454476
NHERF3_PDZ1 binding UHMK1,2,MTSTFNPRECKLSKQEGQNYGFFLRIEKDTEGHLVRVVEKCSPAEKAGLQDGDRVLRINGVFVDKEEHMQVVDLVRISGNSVTLLMLDGDSYEKAVKTRVDLKELG*,2,2,FALSE,FALSE,246,225,266,247,76,43,97,-0.53689571074765,0.0499158108003444,-0.723505307861407,0.0697009895712735,-0.391832156778727,0.0514748419336943,-0.520303122650682,0.0318692211038843,0.106350189765884,0.00889966686595476,0.0720771425194529,0.0116344780372614,0.145511910543688,0.0103900169743252,0.110202448141789,0.00574978672558291,missense,"K77I,V86M",-0.70311656145114,-0.663993169696851
NHERF3_PDZ1 binding UHMK1,2,MTSTFNPRECKLSKQEGQNYGFFLRIEKDTEGHLVRVVEKCSPAEKAGLQDGDRVLRINGVFVDKEEHMQVVDLVRISGNSVTLLILDGDSYEKAVKTRVDLKELG*,2,2,FALSE,FALSE,400.333333333333,451,428,322,295,194,251,-0.346207470994195,0.0278415536273654,-0.406616167687976,0.0396716348637953,-0.220674355680072,0.0399350095953347,-0.330406950868976,0.0197932721638386,0.14034867204736,0.00496396929833015,0.124972227141234,0.00662198294979882,0.180059514613923,0.00806074214078875,0.144463168985587,0.00357106605061074,missense,"K77I,V86I",-0.473548175026689,-0.422217732525234
NHERF3_PDZ1 binding UHMK1,2,MTSTFNPRECKLSKQEGQNYGFFLRIEKDTEGHLVRVVEKCSPAEKAGLQDGDRVLRINGVFVDKEEHMQVVDLVRISGNSVTLLQLDGDSYEKAVKTRVDLKELG*,2,2,FALSE,FALSE,52,65,34,57,0,2,2,,,-1.03421237497146,0.29679775613505,-0.994804309990513,0.262779740054088,-1.01212145588503,0.19674613784631,,,0.0202139685451817,0.0495414340097812,0.023804088400478,0.0530411722912658,0.0214694817912394,0.0354965792232851,missense,"K77I,V86Q",-1.29768326658916,-1.29017531655678
NHERF3_PDZ1 binding UHMK1,2,MTSTFNPRECKLSKQEGQNYGFFLRIEKDTEGHLVRVVEKCSPAEKAGLQDGDRVLRINGVFVDKEEHMQVVDLVRISGNSVTLLHLDGDSYEKAVKTRVDLKELG*,2,2,FALSE,FALSE,236.333333333333,248,225,236,9,7,14,-1.18057923698187,0.133454661545231,-1.22998828702474,0.155392681214312,-0.863703354142574,0.102732846857075,-1.03509673350962,0.0721103222597985,-0.0084144280723607,0.0237941047218871,-0.0124649153992071,0.0259381215081656,0.0502663582286195,0.0207362661558183,0.0173243241210274,0.013010012775504,missense,"K77I,V86H",-1.32545843110377,-1.31942739541496
NHERF3_PDZ1 binding UHMK1,2,MTSTFNPRECKLSKQEGQNYGFFLRIEKDTEGHLVRVVEKCSPAEKAGLQDGDRVLRINGVFVDKEEHMQVVDLVRISGNSVTLLPLDGDSYEKAVKTRVDLKELG*,2,2,FALSE,FALSE,224.333333333333,269,215,189,16,6,0,-1.03202856309634,0.100747663900717,-1.26302819821062,0.167204737589379,,,-1.09355625476175,0.0862935315212241,0.0180711982071031,0.0179626581610765,-0.0179799320927956,0.0279097880700884,,,0.00677716395719091,0.0155689215129243,missense,"K77I,V86P",-1.3961310404517,-1.39385794435632
NHERF3_PDZ1 binding UHMK1,2,MTSTFNPRECKLSKQEGQNYGFFLRIEKDTEGHLVRVVEKCSPAEKAGLQDGDRVLRINGVFVDKEEHMQVVDLVRISGNSVTLLLLDGDSYEKAVKTRVDLKELG*,2,2,FALSE,FALSE,644,612,701,619,615,472,512,-0.220921095968178,0.0204035594686488,-0.284845573548576,0.0278692745012507,-0.205740540541756,0.0277958151649183,-0.233492472207725,0.0141649504723732,0.162686424008046,0.00363782295106821,0.145298155249478,0.00465193484473631,0.183073853015941,0.00561048816333842,0.161948302403401,0.00255561452001298,missense,"K77I,V86L",-0.356386779519433,-0.298826406482501
NHERF3_PDZ1 binding UHMK1,2,MTSTFNPRECKLSKQEGQNYGFFLRIEKDTEGHLVRVVEKCSPAEKAGLQDGDRVLRINGVFVDKEEHMQVVDLVRISGNSVTLLELDGDSYEKAVKTRVDLKELG*,2,2,FALSE,FALSE,309.666666666667,340,278,311,11,9,8,-1.21371683869304,0.120635437089421,-1.2177576220065,0.137269340260201,-1.07230886248885,0.131064060252978,-1.16917472712327,0.0745356063268015,-0.0143226485587652,0.0215085197477606,-0.0104233747494818,0.0229129763331921,0.00816006530503005,0.026454822581224,-0.00686578285898268,0.0134475781018973,missense,"K77I,V86E",-1.48754736823251,-1.49013523653088
NHERF3_PDZ1 binding UHMK1,2,MTSTFNPRECKLSKQEGQNYGFFLRIEKDTEGHLVRVVEKCSPAEKAGLQDGDRVLRINGVFVDKEEHMQVVDLVRISGNSVTLLDLDGDSYEKAVKTRVDLKELG*,2,2,FALSE,FALSE,345.666666666667,275,456,306,11,22,5,-1.1524962131479,0.120875085612665,-1.095140850231,0.0892726071276266,-1.18560101796637,0.16380294609274,-1.12670365057137,0.0657682438726244,-0.00340740619485055,0.0215512475325566,0.0100437971945138,0.0149013693111683,-0.0147075603981351,0.0330630522875684,0.000796771283251591,0.0118657865641286,missense,"K77I,V86D",-1.43620343421715,-1.43606114433544
NHERF3_PDZ1 binding UHMK1,2,MTSTFNPRECKLSKQEGQNYGFFLRIEKDTEGHLVRVVEKCSPAEKAGLQDGDRVLRINGVFVDKEEHMQVVDLVRISGNSVTLLALDGDSYEKAVKTRVDLKELG*,2,2,FALSE,FALSE,507,432,554,535,73,66,142,-0.733716394383052,0.048726045866443,-0.81650569680911,0.0545422645470535,-0.488968438235953,0.0391627135705319,-0.640234651637506,0.026637319408276,0.0712583323243438,0.00868753945801042,0.0565535324627778,0.00910418607940001,0.125905291557593,0.00790485688683807,0.0885646204992658,0.00480585656736209,missense,"K77I,V86A",-0.848103621130111,-0.816689759519537
NHERF3_PDZ1 binding UHMK1,2,MTSTFNPRECKLSKQEGQNYGFFLRIEKDTEGHLVRVVEKCSPAEKAGLQDGDRVLRINGVFVDKEEHMQVVDLVRISGNSVTLLGLDGDSYEKAVKTRVDLKELG*,2,2,FALSE,FALSE,866.333333333333,692,1009,898,15,40,18,-1.29658968127671,0.103111528837019,-1.14821444738042,0.0658270701513032,-1.13410209384275,0.0870098472251404,-1.17467746284795,0.046782126887266,-0.0290983414585451,0.0183841200207937,0.00118476084235539,0.0109878440269411,-0.00431268251792444,0.0175626336214331,-0.00785857639858673,0.00844034597814982,missense,"K77I,V86G",-1.49419970961139,-1.49714130897032
NHERF3_PDZ1 binding UHMK1,2,MTSTFNPRECKLSKQEGQNYGFFLRIEKDTEGHLVRVVEKCSPAEKAGLQDGDRVLRINGVFVDKEEHMQVVDLVRISGNSVTLLVKDGDSYEKAVKTRVDLKELG*,2,2,FALSE,FALSE,256.333333333333,273,261,235,3,11,1,-1.5252839032327,0.229368279155301,-1.1366870431053,0.125226471054082,-1.52149571216712,0.360434198425587,-1.25106733723083,0.105132737111766,-0.0698730450433047,0.0408948836324503,0.00310891332125801,0.0209027825304065,-0.0825067306962599,0.0727523834768267,-0.0216406981600148,0.0189678566130928,missense,"K77I,L87K",-1.58654859709398,-1.59440074870055
NHERF3_PDZ1 binding UHMK1,2,MTSTFNPRECKLSKQEGQNYGFFLRIEKDTEGHLVRVVEKCSPAEKAGLQDGDRVLRINGVFVDKEEHMQVVDLVRISGNSVTLLVNDGDSYEKAVKTRVDLKELG*,2,2,FALSE,FALSE,197.666666666667,203,217,173,10,6,0,-1.09240653965252,0.127055278644599,-1.26623968756358,0.167315155638968,,,-1.15598517816373,0.101186971117005,0.00730619471873414,0.0226531360578477,-0.0185159933822222,0.027928219033275,,,-0.00448614850027607,0.0182559687114406,missense,"K77I,L87N",-1.47160232076842,-1.47334232840709
NHERF3_PDZ1 binding UHMK1,2,MTSTFNPRECKLSKQEGQNYGFFLRIEKDTEGHLVRVVEKCSPAEKAGLQDGDRVLRINGVFVDKEEHMQVVDLVRISGNSVTLLVTDGDSYEKAVKTRVDLKELG*,2,2,FALSE,FALSE,537.333333333333,607,452,553,38,23,44,-1.01601644737166,0.06557288132412,-1.07832353555217,0.0872363645240839,-0.774580240883773,0.0601890962455091,-0.924677508211855,0.0395282602656062,0.0209260550847917,0.0116912214760905,0.0128509406723916,0.0145614800212863,0.0682555472145019,0.0121489587567006,0.0372459592873439,0.00713161659708299,missense,"K77I,L87T",-1.19197094083995,-1.17884185217816
NHERF3_PDZ1 binding UHMK1,2,MTSTFNPRECKLSKQEGQNYGFFLRIEKDTEGHLVRVVEKCSPAEKAGLQDGDRVLRINGVFVDKEEHMQVVDLVRISGNSVTLLVRDGDSYEKAVKTRVDLKELG*,2,2,FALSE,FALSE,887.333333333333,842,963,857,28,31,18,-1.18521631856245,0.0757216421760854,-1.21046855943068,0.0741344883079276,-1.03274225110025,0.0878956626093413,-1.15404825623056,0.0453703753133532,-0.0092411897864485,0.0135006800271296,-0.00920668558951079,0.0123745169376716,0.0161464475550936,0.0177414323614044,-0.00413669257904273,0.00818564033495118,missense,"K77I,L87R",-1.46926074621925,-1.47087624316289
NHERF3_PDZ1 binding UHMK1,2,MTSTFNPRECKLSKQEGQNYGFFLRIEKDTEGHLVRVVEKCSPAEKAGLQDGDRVLRINGVFVDKEEHMQVVDLVRISGNSVTLLVSDGDSYEKAVKTRVDLKELG*,2,2,FALSE,FALSE,717.333333333333,713,634,805,25,23,45,-1.17953889077942,0.0801008076812898,-1.1789424137531,0.086172631455663,-0.841322488191548,0.0583826768021681,-1.00946568705832,0.0413836604796998,-0.00822894105975686,0.0142814569697918,-0.00394434639258695,0.0143839218675473,0.0547838578147434,0.0117843393042846,0.0219486307574551,0.00746636451849794,missense,"K77I,L87S",-1.29447266703603,-1.28679399684359
NHERF3_PDZ1 binding UHMK1,2,MTSTFNPRECKLSKQEGQNYGFFLRIEKDTEGHLVRVVEKCSPAEKAGLQDGDRVLRINGVFVDKEEHMQVVDLVRISGNSVTLLVMDGDSYEKAVKTRVDLKELG*,2,2,FALSE,FALSE,178.666666666667,173,217,146,275,190,186,-0.0899930590378999,0.0333231744445306,-0.204258367098062,0.0471162171805316,-0.0980344279118387,0.0522865515037307,-0.12168803064507,0.0241346591742384,0.186030047870104,0.00594130690691642,0.158749758868017,0.00786463144006287,0.204813955489785,0.0105538577146575,0.182119855760876,0.00435433117408666,missense,"K77I,L87M",-0.221224680126873,-0.156477208587067
NHERF3_PDZ1 binding UHMK1,2,MTSTFNPRECKLSKQEGQNYGFFLRIEKDTEGHLVRVVEKCSPAEKAGLQDGDRVLRINGVFVDKEEHMQVVDLVRISGNSVTLLVIDGDSYEKAVKTRVDLKELG*,2,2,FALSE,FALSE,199,223,206,168,344,194,226,-0.0986520042366007,0.0298028609780705,-0.181866178225456,0.0476520049432836,-0.0844454933831099,0.0488010728300382,-0.114099746853871,0.0224385366095264,0.184486213833486,0.00531365773898958,0.162487459455154,0.00795406504777366,0.207556834440212,0.00985032602377901,0.183488920077521,0.00404831983556812,missense,"K77I,L87I",-0.212051087793064,-0.146815820399061
NHERF3_PDZ1 binding UHMK1,2,MTSTFNPRECKLSKQEGQNYGFFLRIEKDTEGHLVRVVEKCSPAEKAGLQDGDRVLRINGVFVDKEEHMQVVDLVRISGNSVTLLVQDGDSYEKAVKTRVDLKELG*,2,2,FALSE,FALSE,194,194,206,182,10,5,4,-1.07932192465291,0.12713013060743,-1.3062877235496,0.182716843744317,-1.11159472869698,0.18392712338016,-1.14318673166038,0.090764168472921,0.00963909711376038,0.0226664816796614,-0.0252008051471733,0.0304990663497998,0.000230350488629377,0.0371250471525543,-0.00217707613314322,0.0163755056749901,missense,"K77I,L87Q",-1.45613008304532,-1.45704737117108
NHERF3_PDZ1 binding UHMK1,2,MTSTFNPRECKLSKQEGQNYGFFLRIEKDTEGHLVRVVEKCSPAEKAGLQDGDRVLRINGVFVDKEEHMQVVDLVRISGNSVTLLVHDGDSYEKAVKTRVDLKELG*,2,2,FALSE,FALSE,141.666666666667,124,133,168,1,0,18,-1.61456423727033,0.396821702135532,,,-0.716112060838986,0.0946237351798676,-0.764449842273712,0.0920431111731574,-0.0857911523098432,0.0707507480608328,,,0.0800571450495327,0.0190994702996715,0.0661539424375809,0.0166062501835123,missense,"K77I,L87H",-0.998269264893271,-0.974840299036194
NHERF3_PDZ1 binding UHMK1,2,MTSTFNPRECKLSKQEGQNYGFFLRIEKDTEGHLVRVVEKCSPAEKAGLQDGDRVLRINGVFVDKEEHMQVVDLVRISGNSVTLLVPDGDSYEKAVKTRVDLKELG*,2,2,FALSE,FALSE,246.666666666667,239,236,265,25,4,7,-0.79507169089505,0.082750044315539,-1.24950398395198,0.20505262453249,-1.03948461360196,0.140456601238114,-0.90026862732222,0.0673420388374147,0.0603190789963203,0.0147537987612175,-0.0157224724106417,0.0342273513084998,0.0147855252441518,0.028350674158453,0.0416497650429997,0.0121497277802582,missense,"K77I,L87P",-1.16246267141206,-1.14776451242671
NHERF3_PDZ1 binding UHMK1,2,MTSTFNPRECKLSKQEGQNYGFFLRIEKDTEGHLVRVVEKCSPAEKAGLQDGDRVLRINGVFVDKEEHMQVVDLVRISGNSVTLLVLKGDSYEKAVKTRVDLKELG*,2,2,FALSE,FALSE,44.6666666666667,43,62,29,10,8,4,-0.644592307155907,0.132925088137601,-0.792781343070592,0.15661796604058,-0.653051649920697,0.203134335034269,-0.695960989140795,0.0906851788165009,0.0871485817931237,0.0236996852016309,0.0605135977963806,0.0261426458554995,0.0927856686396181,0.041001955708635,0.0785105763606498,0.0163612545052969,missense,"K77I,D88K",-0.915472042841532,-0.887640424219186
NHERF3_PDZ1 binding UHMK1,2,MTSTFNPRECKLSKQEGQNYGFFLRIEKDTEGHLVRVVEKCSPAEKAGLQDGDRVLRINGVFVDKEEHMQVVDLVRISGNSVTLLVLNGDSYEKAVKTRVDLKELG*,2,2,FALSE,FALSE,43,46,59,24,24,22,16,-0.411444866260131,0.0916505709351201,-0.46662041864986,0.109788915021447,-0.259711952059578,0.137860788293064,-0.398068233881346,0.0626680491035434,0.128717265569927,0.0163407052058042,0.114956327162591,0.0183259481451928,0.172179912194893,0.0278267183861169,0.13225584375375,0.0113064550802534,missense,"K77I,D88N",-0.555344934902468,-0.508363946671738
NHERF3_PDZ1 binding UHMK1,2,MTSTFNPRECKLSKQEGQNYGFFLRIEKDTEGHLVRVVEKCSPAEKAGLQDGDRVLRINGVFVDKEEHMQVVDLVRISGNSVTLLVLTGDSYEKAVKTRVDLKELG*,2,2,FALSE,FALSE,35.6666666666667,28,22,57,3,4,11,-0.868203459460249,0.235113226453094,-0.68737670362871,0.229361429094747,-0.569206325563419,0.128337814124658,-0.647470006939203,0.101111477300595,0.0472801567167311,0.0419191706527962,0.078107723362676,0.0382849730801742,0.109709554378055,0.0259045393266211,0.0872592308967725,0.0182423482548238,missense,"K77I,D88T",-0.856850552815114,-0.825901799840027
NHERF3_PDZ1 binding UHMK1,2,MTSTFNPRECKLSKQEGQNYGFFLRIEKDTEGHLVRVVEKCSPAEKAGLQDGDRVLRINGVFVDKEEHMQVVDLVRISGNSVTLLVLMGDSYEKAVKTRVDLKELG*,2,2,FALSE,FALSE,187,167,224,170,6,7,18,-1.18347333354354,0.16334189374271,-1.22861923503902,0.155410349609094,-0.719066586111244,0.0945287880459958,-0.920872647866438,0.0723963225910836,-0.0089304268083075,0.0291228053046926,-0.0122363934605982,0.0259410707137981,0.0794607844474083,0.019080305552476,0.0379324252488264,0.0130616124334615,missense,"K77I,D88M",-1.18737118697513,-1.17399751137466
NHERF3_PDZ1 binding UHMK1,2,MTSTFNPRECKLSKQEGQNYGFFLRIEKDTEGHLVRVVEKCSPAEKAGLQDGDRVLRINGVFVDKEEHMQVVDLVRISGNSVTLLVLIGDSYEKAVKTRVDLKELG*,2,2,FALSE,FALSE,49.6666666666667,48,51,50,1,1,7,-1.34071747533719,0.398158923154897,-1.37187268845635,0.406472872599648,-0.649334641233545,0.154200049349462,-0.809843649629438,0.135560663292166,-0.0369660423006397,0.0709891659370064,-0.036148237005395,0.0678483869180559,0.0935359338546715,0.0311247411356104,0.057964074536297,0.0244576075382498,missense,"K77I,D88I",-1.05314653287893,-1.03263560641569
NHERF3_PDZ1 binding UHMK1,2,MTSTFNPRECKLSKQEGQNYGFFLRIEKDTEGHLVRVVEKCSPAEKAGLQDGDRVLRINGVFVDKEEHMQVVDLVRISGNSVTLLVLHGDSYEKAVKTRVDLKELG*,2,2,FALSE,FALSE,64.6666666666667,66,68,60,20,9,8,-0.568218180087178,0.0956949159576316,-0.784971624757447,0.148045262823499,-0.661515323895646,0.143622809455453,-0.63910934554951,0.0701336251261376,0.100765595664911,0.0170617858176228,0.0618171947287968,0.0247116916048846,0.0910773056226293,0.0289897622233522,0.0887676461705205,0.0126533806851691,missense,"K77I,D88H",-0.846743221389395,-0.815257021993423
NHERF3_PDZ1 binding UHMK1,2,MTSTFNPRECKLSKQEGQNYGFFLRIEKDTEGHLVRVVEKCSPAEKAGLQDGDRVLRINGVFVDKEEHMQVVDLVRISGNSVTLLVLPGDSYEKAVKTRVDLKELG*,2,2,FALSE,FALSE,50.6666666666667,35,58,59,23,7,15,-0.34486918737055,0.0961903944877987,-0.813324733770392,0.166399047426717,-0.500384388848005,0.114900257984899,-0.475351926292247,0.067429271410289,0.140587279379018,0.0171501264413053,0.0570844983047113,0.0277753023969296,0.123601021817628,0.023192215575042,0.118312460974493,0.0121654661218988,missense,"K77I,D88P",-0.648774372669592,-0.606761393779634
NHERF3_PDZ1 binding UHMK1,2,MTSTFNPRECKLSKQEGQNYGFFLRIEKDTEGHLVRVVEKCSPAEKAGLQDGDRVLRINGVFVDKEEHMQVVDLVRISGNSVTLLVLRGDSYEKAVKTRVDLKELG*,2,2,FALSE,FALSE,30,23,13,54,9,3,12,-0.494452366115899,0.145238473396947,-0.614100679188562,0.273173085026556,-0.533985422640234,0.125486275046421,-0.527545765071764,0.0896899196180833,0.113917564147727,0.0258950823121508,0.0903389456487666,0.0455980076848475,0.116818770559706,0.0253289661278925,0.108895743810511,0.0161816916565871,missense,"K77I,D88R",-0.71187230264622,-0.673214487963592
NHERF3_PDZ1 binding UHMK1,2,MTSTFNPRECKLSKQEGQNYGFFLRIEKDTEGHLVRVVEKCSPAEKAGLQDGDRVLRINGVFVDKEEHMQVVDLVRISGNSVTLLVLLGDSYEKAVKTRVDLKELG*,2,2,FALSE,FALSE,104.333333333333,80,116,117,0,5,0,,,-1.1218137603658,0.185801094634882,,,-1.1218137603658,0.185801094634882,,,0.00559155929858285,0.0310138890154233,,,0.00167899635244648,0.0335218944965118,missense,"K77I,D88L",-1.43029197115945,-1.42983534562091
NHERF3_PDZ1 binding UHMK1,2,MTSTFNPRECKLSKQEGQNYGFFLRIEKDTEGHLVRVVEKCSPAEKAGLQDGDRVLRINGVFVDKEEHMQVVDLVRISGNSVTLLVLEGDSYEKAVKTRVDLKELG*,2,2,FALSE,FALSE,71.6666666666667,40,88,87,29,33,72,-0.316514395144918,0.0868638429285535,-0.464879044798363,0.0899343571924933,-0.205730886135401,0.0708469705147263,-0.308327837412038,0.0468600952068979,0.145642755806534,0.0154872624999094,0.115246997007517,0.0150118285262125,0.183075801724128,0.0143002134358317,0.148446642351739,0.00845441288012318,missense,"K77I,D88E",-0.446856397080695,-0.394106648145137
NHERF3_PDZ1 binding UHMK1,2,MTSTFNPRECKLSKQEGQNYGFFLRIEKDTEGHLVRVVEKCSPAEKAGLQDGDRVLRINGVFVDKEEHMQVVDLVRISGNSVTLLVLDKDSYEKAVKTRVDLKELG*,2,2,FALSE,FALSE,79.3333333333333,63,92,83,50,87,78,-0.290409721937998,0.0671973281209099,-0.180594494944499,0.0703412026627409,-0.173997251674447,0.0708804170791398,-0.217546319865722,0.0400766943529339,0.150297050537225,0.0119808498543757,0.162699728625128,0.0117413423041485,0.189481124952338,0.0143069645079853,0.164825278114897,0.00723056407449057,missense,"K77I,G89K",-0.337109232065552,-0.27852379628494
NHERF3_PDZ1 binding UHMK1,2,MTSTFNPRECKLSKQEGQNYGFFLRIEKDTEGHLVRVVEKCSPAEKAGLQDGDRVLRINGVFVDKEEHMQVVDLVRISGNSVTLLVLDNDSYEKAVKTRVDLKELG*,2,2,FALSE,FALSE,212.666666666667,162,209,267,255,218,291,-0.0928242883981127,0.0344646624901046,-0.150461347845818,0.0464844866522434,-0.136996863700071,0.0410911176045383,-0.120677305365473,0.0229601786123945,0.185525257950378,0.00614482685729271,0.167729548721938,0.00775918308126559,0.196949523973468,0.00829409850262568,0.182302208971734,0.00414243353398016,missense,"K77I,G89N",-0.220002798877881,-0.155190355123713
NHERF3_PDZ1 binding UHMK1,2,MTSTFNPRECKLSKQEGQNYGFFLRIEKDTEGHLVRVVEKCSPAEKAGLQDGDRVLRINGVFVDKEEHMQVVDLVRISGNSVTLLVLDTDSYEKAVKTRVDLKELG*,2,2,FALSE,FALSE,302,326,270,310,220,141,174,-0.33339188991255,0.0317597632548116,-0.362801473823613,0.0473015101672629,-0.302204425385744,0.0415343522897892,-0.33094676978015,0.0222606829488987,0.142633607431391,0.00566256078339539,0.132285768837124,0.00789556051578824,0.163602954936653,0.00838356387503612,0.144365775842542,0.00401623180261494,missense,"K77I,G89T",-0.47420077036464,-0.422905028914718
NHERF3_PDZ1 binding UHMK1,2,MTSTFNPRECKLSKQEGQNYGFFLRIEKDTEGHLVRVVEKCSPAEKAGLQDGDRVLRINGVFVDKEEHMQVVDLVRISGNSVTLLVLDRDSYEKAVKTRVDLKELG*,2,2,FALSE,FALSE,385.666666666667,366,400,391,317,274,358,-0.265032638823518,0.0272566167869707,-0.280134041278077,0.0363273466555722,-0.18624496576773,0.033990219811741,-0.24592021639016,0.0183514176273547,0.154821620650928,0.00485967883537526,0.146084603462912,0.00606375489667976,0.187008966660142,0.00686080709601684,0.159706111472654,0.00331092928582843,missense,"K77I,G89R",-0.371410869537093,-0.314649386243353
NHERF3_PDZ1 binding UHMK1,2,MTSTFNPRECKLSKQEGQNYGFFLRIEKDTEGHLVRVVEKCSPAEKAGLQDGDRVLRINGVFVDKEEHMQVVDLVRISGNSVTLLVLDSDSYEKAVKTRVDLKELG*,2,2,FALSE,FALSE,375,320,385,420,510,470,568,-0.0889014657393138,0.0242985748814907,-0.102391820799482,0.0331350761169291,-0.083354623781471,0.0305626535675228,-0.0906289688829417,0.0164955277620184,0.186224671909157,0.00433227905738499,0.175753306492411,0.00553090160866639,0.207777022657446,0.00616896482666273,0.18772347501617,0.00297609302242964,missense,"K77I,G89S",-0.183676905331362,-0.116932871462088
NHERF3_PDZ1 binding UHMK1,2,MTSTFNPRECKLSKQEGQNYGFFLRIEKDTEGHLVRVVEKCSPAEKAGLQDGDRVLRINGVFVDKEEHMQVVDLVRISGNSVTLLVLDMDSYEKAVKTRVDLKELG*,2,2,FALSE,FALSE,134,96,162,144,71,50,61,-0.310768051436254,0.0559824825379871,-0.524733960583808,0.0707549837240875,-0.372923845690481,0.0646093326972181,-0.386757887602445,0.0363124367328184,0.146667291797924,0.00998131527723832,0.105256024032653,0.011810410572764,0.149328487065006,0.0130411680387213,0.134296435793455,0.00655142358262657,missense,"K77I,G89M",-0.541671684300376,-0.493963635751899
NHERF3_PDZ1 binding UHMK1,2,MTSTFNPRECKLSKQEGQNYGFFLRIEKDTEGHLVRVVEKCSPAEKAGLQDGDRVLRINGVFVDKEEHMQVVDLVRISGNSVTLLVLDIDSYEKAVKTRVDLKELG*,2,2,FALSE,FALSE,281.333333333333,227,304,313,18,24,24,-0.95504967236268,0.0955698818797848,-0.943777383740329,0.0875681792877762,-0.799635746566136,0.0803818937710742,-0.890378798146461,0.0503368992694431,0.0317960375366799,0.0170394930486206,0.0353093628250953,0.0146168664885999,0.0631981809446766,0.0162248043769744,0.0434340699787151,0.00908169152559462,missense,"K77I,G89I",-1.15050670566198,-1.13517280112422
NHERF3_PDZ1 binding UHMK1,2,MTSTFNPRECKLSKQEGQNYGFFLRIEKDTEGHLVRVVEKCSPAEKAGLQDGDRVLRINGVFVDKEEHMQVVDLVRISGNSVTLLVLDQDSYEKAVKTRVDLKELG*,2,2,FALSE,FALSE,99.3333333333333,108,113,77,134,92,90,-0.161484637534099,0.0447190746304842,-0.226610811905983,0.0654909092144998,-0.119538616440075,0.0710287718213856,-0.168860536658004,0.0327663720442662,0.173283560892615,0.00797312235109146,0.155018692353805,0.0109317320971065,0.200473410178052,0.0143369093943074,0.173609078293127,0.00591164906137822,missense,"K77I,G89Q",-0.278252244123454,-0.216537151643047
NHERF3_PDZ1 binding UHMK1,2,MTSTFNPRECKLSKQEGQNYGFFLRIEKDTEGHLVRVVEKCSPAEKAGLQDGDRVLRINGVFVDKEEHMQVVDLVRISGNSVTLLVLDHDSYEKAVKTRVDLKELG*,2,2,FALSE,FALSE,95.6666666666667,118,76,93,143,85,102,-0.16827931770965,0.0431375817910095,-0.129021385528569,0.0749960350364034,-0.135424362242869,0.0656052450468766,-0.152856575303337,0.0324866379492433,0.172072113276047,0.00769115238613357,0.171308303804672,0.0125183261798671,0.197266927897768,0.0132421894664552,0.176496483801215,0.00586117994633419,missense,"K77I,G89H",-0.258904810470007,-0.196160939122817
NHERF3_PDZ1 binding UHMK1,2,MTSTFNPRECKLSKQEGQNYGFFLRIEKDTEGHLVRVVEKCSPAEKAGLQDGDRVLRINGVFVDKEEHMQVVDLVRISGNSVTLLVLDPDSYEKAVKTRVDLKELG*,2,2,FALSE,FALSE,164.333333333333,130,188,175,105,133,98,-0.285338869019974,0.0465658918054025,-0.270742069711705,0.0525973320854818,-0.302975529037494,0.0542345559298679,-0.285957924927977,0.0293279193086586,0.151201150880845,0.00830239793242657,0.147652309855428,0.00877953826381952,0.163447310359037,0.0109470556011065,0.152482581147797,0.00529128969234014,missense,"K77I,G89P",-0.4198130677432,-0.365625319008381
NHERF3_PDZ1 binding UHMK1,2,MTSTFNPRECKLSKQEGQNYGFFLRIEKDTEGHLVRVVEKCSPAEKAGLQDGDRVLRINGVFVDKEEHMQVVDLVRISGNSVTLLVLDLDSYEKAVKTRVDLKELG*,2,2,FALSE,FALSE,513.333333333333,467,521,552,64,48,50,-0.796224612046816,0.0515028076036423,-0.894329791754056,0.0625060084672323,-0.755128040874033,0.0561934293041054,-0.808961504463446,0.0324505343127214,0.0601135205969091,0.009182618152135,0.0435631469750532,0.0104334929415207,0.0721819058140971,0.0113424473467499,0.0581232295576553,0.00585466619410466,missense,"K77I,G89L",-1.05208009409584,-1.03151246090331
NHERF3_PDZ1 binding UHMK1,2,MTSTFNPRECKLSKQEGQNYGFFLRIEKDTEGHLVRVVEKCSPAEKAGLQDGDRVLRINGVFVDKEEHMQVVDLVRISGNSVTLLVLDEDSYEKAVKTRVDLKELG*,2,2,FALSE,FALSE,264.333333333333,287,272,234,443,260,363,-0.0984737828170934,0.0265166833850815,-0.177287383950703,0.0416624539593994,-0.0488670600966521,0.0416692815450963,-0.105013919663975,0.0197094667526165,0.184517989562189,0.00472775348598754,0.163251751063558,0.00695429015499684,0.214738216876361,0.00841079887373276,0.185128168441863,0.00355594603122258,missense,"K77I,G89E",-0.201067092340467,-0.135247762863767
NHERF3_PDZ1 binding UHMK1,2,MTSTFNPRECKLSKQEGQNYGFFLRIEKDTEGHLVRVVEKCSPAEKAGLQDGDRVLRINGVFVDKEEHMQVVDLVRISGNSVTLLVLDDDSYEKAVKTRVDLKELG*,2,2,FALSE,FALSE,181,211,176,156,190,132,152,-0.253973691268207,0.035759522353916,-0.251839106420481,0.0537247645030301,-0.164970671019905,0.0526864187210625,-0.231939543918526,0.0259174803583467,0.156793359616043,0.00637569201286657,0.150807589466286,0.00896772910273219,0.191303108715622,0.0106345695152086,0.162228478891993,0.00467598451933343,missense,"K77I,G89D",-0.354509420759436,-0.296849221200173
NHERF3_PDZ1 binding UHMK1,2,MTSTFNPRECKLSKQEGQNYGFFLRIEKDTEGHLVRVVEKCSPAEKAGLQDGDRVLRINGVFVDKEEHMQVVDLVRISGNSVTLLVLDADSYEKAVKTRVDLKELG*,2,2,FALSE,FALSE,149,181,168,98,253,180,139,-0.126824011614513,0.0333826852323284,-0.142304414022098,0.050879434347597,-0.0712559805458815,0.0607425699003059,-0.12098317092647,0.0253619263031694,0.179463326764467,0.00595191729624675,0.169091102811876,0.00849278704802446,0.21021909151792,0.0122606754799028,0.182247025265277,0.00457575247031693,missense,"K77I,G89A",-0.220372564432616,-0.155579782562044
NHERF3_PDZ1 binding UHMK1,2,MTSTFNPRECKLSKQEGQNYGFFLRIEKDTEGHLVRVVEKCSPAEKAGLQDGDRVLRINGVFVDKEEHMQVVDLVRISGNSVTLLVLDGKSYEKAVKTRVDLKELG*,2,2,FALSE,FALSE,34.6666666666667,22,25,57,41,32,85,-0.0441008979968021,0.0875579629116277,-0.0875466877655491,0.12714159015614,-0.0587238506061632,0.0793583782015193,-0.0583696170014507,0.0533693390856753,0.194212323956096,0.0156110196124418,0.178231253725382,0.0212224539047827,0.212748658154877,0.0160182113357591,0.193543648424848,0.00962879878449704,missense,"K77I,D90K",-0.144678081452776,-0.0758603272878619
NHERF3_PDZ1 binding UHMK1,2,MTSTFNPRECKLSKQEGQNYGFFLRIEKDTEGHLVRVVEKCSPAEKAGLQDGDRVLRINGVFVDKEEHMQVVDLVRISGNSVTLLVLDGNSYEKAVKTRVDLKELG*,2,2,FALSE,FALSE,53.6666666666667,52,63,46,73,46,50,-0.125848007045174,0.0617039157712663,-0.26007959097458,0.0892673973190156,-0.137669183150587,0.0918270286208045,-0.161856790638904,0.0444232700445983,0.179637342079204,0.0110014098916613,0.14943208910179,0.0149004996907477,0.196813818641686,0.0185349648533352,0.17487268137143,0.00801476533037339,missense,"K77I,D90N",-0.269785308442519,-0.20761999581142
NHERF3_PDZ1 binding UHMK1,2,MTSTFNPRECKLSKQEGQNYGFFLRIEKDTEGHLVRVVEKCSPAEKAGLQDGDRVLRINGVFVDKEEHMQVVDLVRISGNSVTLLVLDGTSYEKAVKTRVDLKELG*,2,2,FALSE,FALSE,77,75,66,90,106,84,139,-0.121603159504006,0.052908740702867,-0.100834572058089,0.0799954956377288,-0.0615134058669078,0.0641601215267023,-0.0980148080678257,0.0363595768305187,0.180394170995882,0.00943328694862048,0.176013242203392,0.0133528353442571,0.212185596173117,0.0129504963336439,0.186390935386033,0.00655992851304569,missense,"K77I,D90T",-0.192605759284318,-0.126336507570441
NHERF3_PDZ1 binding UHMK1,2,MTSTFNPRECKLSKQEGQNYGFFLRIEKDTEGHLVRVVEKCSPAEKAGLQDGDRVLRINGVFVDKEEHMQVVDLVRISGNSVTLLVLDGRSYEKAVKTRVDLKELG*,2,2,FALSE,FALSE,317.333333333333,291,336,325,526,464,520,-0.0531047407489164,0.0246996777067483,-0.0681555501057189,0.0350818774743133,-0.0419563193435082,0.0337033328916086,-0.0538294085703167,0.0173239379368488,0.19260699691197,0.00440379310206442,0.181468019323812,0.00585586138003715,0.216133125748987,0.00680289997366517,0.1943627845463,0.00312555327472296,missense,"K77I,D90R",-0.139189354040386,-0.0700797427295296
NHERF3_PDZ1 binding UHMK1,2,MTSTFNPRECKLSKQEGQNYGFFLRIEKDTEGHLVRVVEKCSPAEKAGLQDGDRVLRINGVFVDKEEHMQVVDLVRISGNSVTLLVLDGSSYEKAVKTRVDLKELG*,2,2,FALSE,FALSE,181,184,164,195,257,165,166,-0.12728708147099,0.0329004542154606,-0.163564754889299,0.0521574186196181,-0.20225957102585,0.0475857688276568,-0.154086413601392,0.0240211908157838,0.17938076439811,0.00586593861867462,0.165542330112871,0.00870610797841942,0.183776474549077,0.00960502115756934,0.176274598619342,0.00433385941987937,missense,"K77I,D90S",-0.260391580798226,-0.197726766855797
NHERF3_PDZ1 binding UHMK1,2,MTSTFNPRECKLSKQEGQNYGFFLRIEKDTEGHLVRVVEKCSPAEKAGLQDGDRVLRINGVFVDKEEHMQVVDLVRISGNSVTLLVLDGMSYEKAVKTRVDLKELG*,2,2,FALSE,FALSE,138,150,154,110,173,168,115,-0.182563067764791,0.0389905808212668,-0.136676451765939,0.053401892685675,-0.147388193380782,0.0611180343635424,-0.162575411824423,0.0279929999397232,0.169525412840873,0.00695176888155376,0.170030521372022,0.00891383539059161,0.194852070388132,0.012336461669811,0.174743029048276,0.00505044597538174,missense,"K77I,D90M",-0.270654060584609,-0.208534942909403
NHERF3_PDZ1 binding UHMK1,2,MTSTFNPRECKLSKQEGQNYGFFLRIEKDTEGHLVRVVEKCSPAEKAGLQDGDRVLRINGVFVDKEEHMQVVDLVRISGNSVTLLVLDGISYEKAVKTRVDLKELG*,2,2,FALSE,FALSE,17.6666666666667,14,21,18,29,24,28,-0.0135997605789658,0.10682100329275,-0.122378447615956,0.141198827237512,-0.0481802523134384,0.138291916977613,-0.0518159659714186,0.0725317675181091,0.199650479877016,0.0190454953720991,0.172417141939145,0.0235688856713012,0.214876846627471,0.0279137402045881,0.19472604618643,0.0130860491600737,missense,"K77I,D90I",-0.136755272488081,-0.0675162315223209
NHERF3_PDZ1 binding UHMK1,2,MTSTFNPRECKLSKQEGQNYGFFLRIEKDTEGHLVRVVEKCSPAEKAGLQDGDRVLRINGVFVDKEEHMQVVDLVRISGNSVTLLVLDGQSYEKAVKTRVDLKELG*,2,2,FALSE,FALSE,139.666666666667,131,160,128,203,242,200,-0.0973423920634142,0.0382998115636051,-0.0362485171998378,0.0499370531986689,-0.047068203829994,0.0541528379654486,-0.0680933465313053,0.0265024351375771,0.184719709230597,0.00682860918173398,0.186793936155998,0.00833548493728869,0.215101309727992,0.0109305611155378,0.191789310884195,0.00478152099334143,missense,"K77I,D90Q",-0.156433246800514,-0.0882405608437104
NHERF3_PDZ1 binding UHMK1,2,MTSTFNPRECKLSKQEGQNYGFFLRIEKDTEGHLVRVVEKCSPAEKAGLQDGDRVLRINGVFVDKEEHMQVVDLVRISGNSVTLLVLDGHSYEKAVKTRVDLKELG*,2,2,FALSE,FALSE,111.333333333333,106,102,126,150,161,181,-0.123545328006423,0.0434692405017592,-0.0231345468673184,0.0617195289132338,-0.0680571491646007,0.0550617505122452,-0.0837249335140683,0.0298597616853529,0.180047894888334,0.00775028499344852,0.188982917987583,0.0103022139000891,0.210864764454465,0.01111402193707,0.188969088480883,0.00538724372358712,missense,"K77I,D90H",-0.175330511380506,-0.108142667036711
NHERF3_PDZ1 binding UHMK1,2,MTSTFNPRECKLSKQEGQNYGFFLRIEKDTEGHLVRVVEKCSPAEKAGLQDGDRVLRINGVFVDKEEHMQVVDLVRISGNSVTLLVLDGPSYEKAVKTRVDLKELG*,2,2,FALSE,FALSE,182.333333333333,201,186,160,418,339,236,-0.0123624182377419,0.0286520782330873,0.0158512177800627,0.0451139548620414,-0.081411762354205,0.0494641869583518,-0.0191414039297609,0.0217280339204738,0.199871090029581,0.00510848060370465,0.195490415590497,0.00753041413392995,0.208169182447544,0.00998417329344072,0.200621131054646,0.00392013223673446,missense,"K77I,D90P",-0.097254494696458,-0.0259150425784266
NHERF3_PDZ1 binding UHMK1,2,MTSTFNPRECKLSKQEGQNYGFFLRIEKDTEGHLVRVVEKCSPAEKAGLQDGDRVLRINGVFVDKEEHMQVVDLVRISGNSVTLLVLDGLSYEKAVKTRVDLKELG*,2,2,FALSE,FALSE,217.666666666667,152,209,292,271,234,348,-0.0567002437132631,0.0340622274045733,-0.130279793558436,0.0454585283405349,-0.115381233518408,0.0368755230476547,-0.0945437521671349,0.021920079339581,0.191965941941908,0.00607307527920603,0.171098250537488,0.00758793028387866,0.20131256339353,0.00744319547198961,0.18701717695863,0.0039547807208594,missense,"K77I,D90L",-0.188409546718081,-0.121917165937786
NHERF3_PDZ1 binding UHMK1,2,MTSTFNPRECKLSKQEGQNYGFFLRIEKDTEGHLVRVVEKCSPAEKAGLQDGDRVLRINGVFVDKEEHMQVVDLVRISGNSVTLLVLDGESYEKAVKTRVDLKELG*,2,2,FALSE,FALSE,220.333333333333,196,261,204,375,392,316,-0.0365175869393524,0.0300328909524052,-0.038406887628646,0.0396462497888923,-0.0492314305895669,0.0441607229523188,-0.0399376501017857,0.021046066748833,0.195564379368401,0.00535467059860137,0.186433661309045,0.00661774567715392,0.214664669965596,0.00891368761586671,0.196869110263423,0.00379709296388868,missense,"K77I,D90E",-0.122395394760971,-0.0523927828224471
NHERF3_PDZ1 binding UHMK1,2,MTSTFNPRECKLSKQEGQNYGFFLRIEKDTEGHLVRVVEKCSPAEKAGLQDGDRVLRINGVFVDKEEHMQVVDLVRISGNSVTLLVLDGDKYEKAVKTRVDLKELG*,2,2,FALSE,FALSE,126,70,186,122,74,122,122,-0.207690905456163,0.0580229202380775,-0.293037616381444,0.0538606234013541,-0.158485774683564,0.0586682126332707,-0.223914030194624,0.0327512534605477,0.165045281577265,0.0103451121484175,0.143930740769345,0.00899040664832286,0.192612062380757,0.0118419737140368,0.163676427435362,0.00590892139408786,missense,"K77I,S91K",-0.34480725447279,-0.286631152710863
NHERF3_PDZ1 binding UHMK1,2,MTSTFNPRECKLSKQEGQNYGFFLRIEKDTEGHLVRVVEKCSPAEKAGLQDGDRVLRINGVFVDKEEHMQVVDLVRISGNSVTLLVLDGDNYEKAVKTRVDLKELG*,2,2,FALSE,FALSE,118,112,134,108,125,128,150,-0.192039102672063,0.0453484409362247,-0.177499180212174,0.058455449233328,-0.0764732653773809,0.0593109882688254,-0.157137529709862,0.0306686768804161,0.167835896983419,0.00808533430093137,0.163216398065449,0.00975737424169507,0.209166000805587,0.0119717157300045,0.175724121817869,0.00553318672719978,missense,"K77I,S91N",-0.264080121726899,-0.201611441960436
NHERF3_PDZ1 binding UHMK1,2,MTSTFNPRECKLSKQEGQNYGFFLRIEKDTEGHLVRVVEKCSPAEKAGLQDGDRVLRINGVFVDKEEHMQVVDLVRISGNSVTLLVLDGDTYEKAVKTRVDLKELG*,2,2,FALSE,FALSE,83.3333333333333,66,109,75,90,105,94,-0.134180581991468,0.0551077385301615,-0.175396402185078,0.0642191823427935,-0.111501626490876,0.0715289293357359,-0.141429239738158,0.0361028588045897,0.178151697751914,0.0098253540669962,0.163567393437595,0.0107194556509718,0.202095648515418,0.0144378644408645,0.1785581828345,0.00651361191519433,missense,"K77I,S91T",-0.245090129730447,-0.181611677670859
NHERF3_PDZ1 binding UHMK1,2,MTSTFNPRECKLSKQEGQNYGFFLRIEKDTEGHLVRVVEKCSPAEKAGLQDGDRVLRINGVFVDKEEHMQVVDLVRISGNSVTLLVLDGDRYEKAVKTRVDLKELG*,2,2,FALSE,FALSE,340,343,358,319,224,117,198,-0.345406641087834,0.0310919884022954,-0.504685048822057,0.0470096245617622,-0.278863705331483,0.0399032256655701,-0.35972521895058,0.0217443826510992,0.140491454850417,0.00554350083758729,0.108602585179027,0.00784683901717713,0.16831419771947,0.00805432666562923,0.139173620550023,0.00392308184488534,missense,"K77I,S91R",-0.508991477717332,-0.459545694516448
NHERF3_PDZ1 binding UHMK1,2,MTSTFNPRECKLSKQEGQNYGFFLRIEKDTEGHLVRVVEKCSPAEKAGLQDGDRVLRINGVFVDKEEHMQVVDLVRISGNSVTLLVLDGDSKEKAVKTRVDLKELG*,2,2,FALSE,FALSE,130,121,162,107,3,3,2,-1.29050512250365,0.230201869792784,-1.38944042198215,0.234610886154031,-1.15203109570409,0.258748340159954,-1.28529381432976,0.138708835390966,-0.0280135039043039,0.0410435074623999,-0.0390806402772516,0.0391612116133637,-0.00793158889381917,0.0522274483096692,-0.0278157767113679,0.0250255950044174,missense,"K77I,Y92K",-1.62792550873403,-1.63797783288185
NHERF3_PDZ1 binding UHMK1,2,MTSTFNPRECKLSKQEGQNYGFFLRIEKDTEGHLVRVVEKCSPAEKAGLQDGDRVLRINGVFVDKEEHMQVVDLVRISGNSVTLLVLDGDSNEKAVKTRVDLKELG*,2,2,FALSE,FALSE,198,152,192,250,8,2,4,-1.07331047788168,0.142123435362747,-1.5662795485239,0.285289710669536,-1.19084859698713,0.182882212282911,-1.177693157964,0.104431740237131,0.0107108992700032,0.0253396911377983,-0.0685985990111748,0.0476205129002837,-0.0157667658867108,0.0369141354988369,-0.00840266260923236,0.0188413840359529,missense,"K77I,Y92N",-1.49784542956058,-1.50098088613618
NHERF3_PDZ1 binding UHMK1,2,MTSTFNPRECKLSKQEGQNYGFFLRIEKDTEGHLVRVVEKCSPAEKAGLQDGDRVLRINGVFVDKEEHMQVVDLVRISGNSVTLLVLDGDSTEKAVKTRVDLKELG*,2,2,FALSE,FALSE,295,288,250,347,8,10,3,-1.23564814368656,0.141281157878159,-1.13449036710579,0.131430695133355,-1.34352486554631,0.209162734717826,-1.20973813439604,0.0874213715385126,-0.0182328586755287,0.0251895184990825,0.0034755821279476,0.0219383906219494,-0.0465839371943932,0.0422187671195541,-0.0141841587904534,0.0157724043510786,missense,"K77I,Y92T",-1.53658509167957,-1.54178048790444
NHERF3_PDZ1 binding UHMK1,2,MTSTFNPRECKLSKQEGQNYGFFLRIEKDTEGHLVRVVEKCSPAEKAGLQDGDRVLRINGVFVDKEEHMQVVDLVRISGNSVTLLVLDGDSREKAVKTRVDLKELG*,2,2,FALSE,FALSE,475.333333333333,503,445,478,8,15,11,-1.3904701942718,0.140752848396699,-1.19197506173014,0.106614159847668,-1.02396612824492,0.112787147736318,-1.17728806115951,0.0678744406423228,-0.0458366309396702,0.0250953243287037,-0.0061197539095954,0.0177960185190827,0.0179178772867886,0.0227656916552667,-0.00832957578287408,0.0122457827425229,missense,"K77I,Y92R",-1.4973557018379,-1.50046511767133
NHERF3_PDZ1 binding UHMK1,2,MTSTFNPRECKLSKQEGQNYGFFLRIEKDTEGHLVRVVEKCSPAEKAGLQDGDRVLRINGVFVDKEEHMQVVDLVRISGNSVTLLVLDGDSSEKAVKTRVDLKELG*,2,2,FALSE,FALSE,411.666666666667,356,411,468,13,18,5,-1.15527956641372,0.111170764941535,-1.11240142488716,0.0981729419514392,-1.21586228135139,0.163282845678725,-1.14548295084756,0.0670888029599555,-0.00390366011598001,0.0198210297969596,0.007162664832079,0.0163870117772058,-0.020815690669615,0.032958071836401,-0.00259135580939968,0.0121040394252806,missense,"K77I,Y92S",-1.45890601754011,-1.4599709129814
NHERF3_PDZ1 binding UHMK1,2,MTSTFNPRECKLSKQEGQNYGFFLRIEKDTEGHLVRVVEKCSPAEKAGLQDGDRVLRINGVFVDKEEHMQVVDLVRISGNSVTLLVLDGDSMEKAVKTRVDLKELG*,2,2,FALSE,FALSE,136.333333333333,150,163,96,7,4,7,-1.10801772888061,0.151674802114477,-1.30291225952704,0.204265366285307,-0.812190540960631,0.14601335219909,-1.02751521575739,0.0935193448491088,0.00452282044746122,0.0270426381768628,-0.0246373732321083,0.0340959422877262,0.0606640395667197,0.0294722849228145,0.0186921677212663,0.0168725895699119,missense,"K77I,Y92M",-1.31629301833795,-1.30977462173463
NHERF3_PDZ1 binding UHMK1,2,MTSTFNPRECKLSKQEGQNYGFFLRIEKDTEGHLVRVVEKCSPAEKAGLQDGDRVLRINGVFVDKEEHMQVVDLVRISGNSVTLLVLDGDSIEKAVKTRVDLKELG*,2,2,FALSE,FALSE,95.6666666666667,97,103,87,0,1,0,,,-1.58791120342439,0.403088649693608,,,-1.58791120342439,0.403088649693608,,,-0.0722093513892601,0.067283492971561,,,-0.0824134539208302,0.0727245187350676,missense,"K77I,Y92I",-1.99376429877712,-2.02326970505395
NHERF3_PDZ1 binding UHMK1,2,MTSTFNPRECKLSKQEGQNYGFFLRIEKDTEGHLVRVVEKCSPAEKAGLQDGDRVLRINGVFVDKEEHMQVVDLVRISGNSVTLLVLDGDSQEKAVKTRVDLKELG*,2,2,FALSE,FALSE,116.666666666667,106,123,121,4,8,8,-1.1693090661056,0.200072152319569,-1.00333259042098,0.149383228365654,-0.83663445033311,0.135914198866644,-0.963974139883288,0.0898286598799481,-0.00640502935253626,0.03567157332014,0.0253684172460932,0.0249350245993021,0.0557301218749262,0.0274338061124164,0.030156132698611,0.0162067229214986,missense,"K77I,Y92Q",-1.23947723988793,-1.22887424731594
NHERF3_PDZ1 binding UHMK1,2,MTSTFNPRECKLSKQEGQNYGFFLRIEKDTEGHLVRVVEKCSPAEKAGLQDGDRVLRINGVFVDKEEHMQVVDLVRISGNSVTLLVLDGDSHEKAVKTRVDLKELG*,2,2,FALSE,FALSE,215.666666666667,166,230,251,18,3,26,-0.864747861173882,0.0962724049913191,-1.49716194666219,0.233531938021782,-0.724541439261748,0.079067503393359,-0.826901946061159,0.0591119028336663,0.047896267585775,0.0171647483847164,-0.0570614999571368,0.0389811137636027,0.0783557044699127,0.015959499272144,0.0548864478172614,0.0106648616584964,missense,"K77I,Y92H",-1.07376856833251,-1.05435419630873
NHERF3_PDZ1 binding UHMK1,2,MTSTFNPRECKLSKQEGQNYGFFLRIEKDTEGHLVRVVEKCSPAEKAGLQDGDRVLRINGVFVDKEEHMQVVDLVRISGNSVTLLVLDGDSPEKAVKTRVDLKELG*,2,2,FALSE,FALSE,170,117,201,192,6,6,8,-1.07543060787533,0.163987249831576,-1.06839775884734,0.170724088079523,-0.951861797033356,0.132596386349896,-1.01880220127094,0.0882601158747713,0.0103328937772854,0.0292378681296519,0.0145077497332877,0.0284972374913213,0.0324718845856468,0.0267641172494366,0.0202641538978564,0.0159237290739219,missense,"K77I,Y92P",-1.30575972186451,-1.29868122860943
NHERF3_PDZ1 binding UHMK1,2,MTSTFNPRECKLSKQEGQNYGFFLRIEKDTEGHLVRVVEKCSPAEKAGLQDGDRVLRINGVFVDKEEHMQVVDLVRISGNSVTLLVLDGDSLEKAVKTRVDLKELG*,2,2,FALSE,FALSE,316,379,304,265,6,18,7,-1.28583022107568,0.162921086791132,-1.03196332058395,0.0991001173932956,-0.918440133160077,0.144404011831069,-1.05394285510467,0.0730385349817439,-0.0271799991555474,0.0290477781414775,0.0205893803440255,0.0165417757537478,0.0392179306522061,0.0291474451930928,0.0139241412479439,0.0131774792212562,missense,"K77I,Y92L",-1.34824179574109,-1.34342224083433
NHERF3_PDZ1 binding UHMK1,2,MTSTFNPRECKLSKQEGQNYGFFLRIEKDTEGHLVRVVEKCSPAEKAGLQDGDRVLRINGVFVDKEEHMQVVDLVRISGNSVTLLVLDGDSEEKAVKTRVDLKELG*,2,2,FALSE,FALSE,159.666666666667,113,187,179,5,0,35,-1.12337514869852,0.179285724437298,,,-0.56593129561847,0.073426353166174,-0.646001500291814,0.0679486158397969,0.00178469162397699,0.0319654874022863,,,0.110370607728413,0.0148208528108169,0.0875241761867771,0.0122591652963171,missense,"K77I,Y92E",-0.855075252669084,-0.824032100028122
NHERF3_PDZ1 binding UHMK1,2,MTSTFNPRECKLSKQEGQNYGFFLRIEKDTEGHLVRVVEKCSPAEKAGLQDGDRVLRINGVFVDKEEHMQVVDLVRISGNSVTLLVLDGDSDEKAVKTRVDLKELG*,2,2,FALSE,FALSE,156.666666666667,169,141,160,0,2,3,,,-1.47138918493249,0.286202042323606,-1.15125214196218,0.211504637753695,-1.26433189611106,0.170097210611013,,,-0.0527595146890909,0.0477727991541413,-0.00777435980293498,0.0426914720639665,-0.0240338656717548,0.0306886283929505,missense,"K77I,Y92D",-1.60258432519843,-1.61128915930971
NHERF3_PDZ1 binding UHMK1,2,MTSTFNPRECKLSKQEGQNYGFFLRIEKDTEGHLVRVVEKCSPAEKAGLQDGDRVLRINGVFVDKEEHMQVVDLVRISGNSVTLLVLDGDSAEKAVKTRVDLKELG*,2,2,FALSE,FALSE,566.666666666667,587,491,622,29,17,39,-1.09099860962389,0.0746834716781153,-1.18192093377247,0.100354698351476,-0.849247969650594,0.062288902629901,-0.991654484041653,0.0431805181878767,0.00755721955484231,0.0133155809285904,-0.0044415204780924,0.0167511902067376,0.0531841270764682,0.0125727973379775,0.0251620955088557,0.0077905503078073,missense,"K77I,Y92A",-1.27294043129662,-1.26411680774861
NHERF3_PDZ1 binding UHMK1,2,MTSTFNPRECKLSKQEGQNYGFFLRIEKDTEGHLVRVVEKCSPAEKAGLQDGDRVLRINGVFVDKEEHMQVVDLVRISGNSVTLLVLDGDSGEKAVKTRVDLKELG*,2,2,FALSE,FALSE,505.666666666667,493,523,501,18,19,11,-1.16815500392495,0.0944534311986969,-1.14195401143097,0.0956352086672243,-1.10252030324772,0.111387798927888,-1.14115464317786,0.0575412676900363,-0.00619926751504041,0.0168404370987194,0.00222975181028154,0.0159634137430712,0.0020619915565421,0.0224832379880691,-0.00181045043671021,0.0103814905315354,missense,"K77I,Y92G",-1.45367346019912,-1.45446012006105
NHERF3_PDZ1 binding UHMK1,2,MTSTFNPRECKLSKQEGQNYGFFLRIEKDTEGHLVRVVEKCSPAEKAGLQDGDRVLRINGVFVDKEEHMQVVDLVRISGNSVTLLVLDGDSVEKAVKTRVDLKELG*,2,2,FALSE,FALSE,512.666666666667,455,552,531,24,10,26,-1.07116974036531,0.0821492911890207,-1.39614829504406,0.128539906609324,-0.816838992149787,0.0775274403155836,-1.01079448901206,0.0516342813215395,0.0110925789510036,0.0146466883565388,-0.0402003173764659,0.0214558606636218,0.0597257659374026,0.0156486429213808,0.0217088907333859,0.00931576282833646,missense,"K77I,Y92V",-1.2960790760412,-1.28848582491082
NHERF3_PDZ1 binding UHMK1,2,MTSTFNPRECKLSKQEGQNYGFFLRIEKDTEGHLVRVVEKCSPAEKAGLQDGDRVLRINGVFVDKEEHMQVVDLVRISGNSVTLLVLDGDSYKKAVKTRVDLKELG*,2,2,FALSE,FALSE,162.666666666667,150,189,149,160,172,164,-0.205103094314663,0.0399233933364346,-0.192388217484696,0.0499684419864155,-0.134538887326154,0.0528319766297444,-0.183191560288461,0.026859090937029,0.165506671599826,0.0071180833318307,0.160731122343991,0.00834072434872173,0.197445657915566,0.0106639498704489,0.171023501156936,0.00484586818195347,missense,"K77I,E93K",-0.295577237775441,-0.234783383101328
NHERF3_PDZ1 binding UHMK1,2,MTSTFNPRECKLSKQEGQNYGFFLRIEKDTEGHLVRVVEKCSPAEKAGLQDGDRVLRINGVFVDKEEHMQVVDLVRISGNSVTLLVLDGDSYNKAVKTRVDLKELG*,2,2,FALSE,FALSE,119,147,124,86,188,111,107,-0.152741673824705,0.0382008623478088,-0.19745915910119,0.0614383863683772,-0.103940881675981,0.0668552363994162,-0.15353252054641,0.0291864983092945,0.174842374887362,0.00681096717526117,0.159884681579975,0.0102552856314433,0.20362175843658,0.0134944958530853,0.176374530993734,0.00526577477366008,missense,"K77I,E93N",-0.259721971012568,-0.197021551293744
NHERF3_PDZ1 binding UHMK1,2,MTSTFNPRECKLSKQEGQNYGFFLRIEKDTEGHLVRVVEKCSPAEKAGLQDGDRVLRINGVFVDKEEHMQVVDLVRISGNSVTLLVLDGDSYTKAVKTRVDLKELG*,2,2,FALSE,FALSE,147.666666666667,131,167,145,188,190,167,-0.118763328572764,0.0389311698520106,-0.127768524284287,0.0509974918212429,-0.124282337527153,0.051956168498263,-0.122655945115517,0.0265865212741923,0.180900494520202,0.00694117628922508,0.171517431203292,0.00851249318265348,0.199515906652744,0.0104871710594705,0.181945226398096,0.00479669166069285,missense,"K77I,E93T",-0.222394806733916,-0.157709555411342
NHERF3_PDZ1 binding UHMK1,2,MTSTFNPRECKLSKQEGQNYGFFLRIEKDTEGHLVRVVEKCSPAEKAGLQDGDRVLRINGVFVDKEEHMQVVDLVRISGNSVTLLVLDGDSYRKAVKTRVDLKELG*,2,2,FALSE,FALSE,559.333333333333,547,529,602,608,393,507,-0.192787966826957,0.0208266060590151,-0.254903336163361,0.031123455215694,-0.20196618908589,0.0281101865122544,-0.209241099527013,0.0147388091370949,0.167702379338417,0.00371324942742251,0.150296108727434,0.00519512216939768,0.183835692668485,0.00567394292128157,0.16632369081538,0.00265914905328639,missense,"K77I,E93R",-0.327068924174308,-0.267949605876794
NHERF3_PDZ1 binding UHMK1,2,MTSTFNPRECKLSKQEGQNYGFFLRIEKDTEGHLVRVVEKCSPAEKAGLQDGDRVLRINGVFVDKEEHMQVVDLVRISGNSVTLLVLDGDSYSKAVKTRVDLKELG*,2,2,FALSE,FALSE,359.666666666667,375,362,342,429,327,355,-0.184746187785465,0.024713291390031,-0.195546352090825,0.0360583655960641,-0.150466003714312,0.0349390923193019,-0.17861560022027,0.0176073148040578,0.169136176632929,0.00440622033391925,0.160203967020376,0.00601885662122434,0.194230825127189,0.00705233369599607,0.171849087523516,0.00317667961207849,missense,"K77I,E93S",-0.290045289662211,-0.228957279628117
NHERF3_PDZ1 binding UHMK1,2,MTSTFNPRECKLSKQEGQNYGFFLRIEKDTEGHLVRVVEKCSPAEKAGLQDGDRVLRINGVFVDKEEHMQVVDLVRISGNSVTLLVLDGDSYMKAVKTRVDLKELG*,2,2,FALSE,FALSE,54,40,49,73,56,47,95,-0.126639609758911,0.0702814425897659,-0.176227715673723,0.0956555349137398,-0.0927224302423612,0.0717803736000226,-0.124339820332011,0.0444631675919,0.179496204425032,0.0125307275566347,0.163428630722959,0.0159668065968903,0.205886163657506,0.014488617586982,0.181641424703797,0.00802196357306376,missense,"K77I,E93M",-0.224430469237081,-0.159853462067228
NHERF3_PDZ1 binding UHMK1,2,MTSTFNPRECKLSKQEGQNYGFFLRIEKDTEGHLVRVVEKCSPAEKAGLQDGDRVLRINGVFVDKEEHMQVVDLVRISGNSVTLLVLDGDSYIKAVKTRVDLKELG*,2,2,FALSE,FALSE,97.3333333333333,94,74,124,184,62,168,-0.0299303543170842,0.042388205425125,-0.217799490468897,0.0801234359270632,-0.082670102088342,0.0558531718923599,-0.074630724320378,0.0311153375328673,0.196738840425264,0.00755754341721854,0.156489476719559,0.013374191116901,0.207915190969261,0.0112737675771601,0.190609849111057,0.00561377242717446,missense,"K77I,E93I",-0.164336382795324,-0.0965639375504624
NHERF3_PDZ1 binding UHMK1,2,MTSTFNPRECKLSKQEGQNYGFFLRIEKDTEGHLVRVVEKCSPAEKAGLQDGDRVLRINGVFVDKEEHMQVVDLVRISGNSVTLLVLDGDSYQKAVKTRVDLKELG*,2,2,FALSE,FALSE,75.3333333333333,59,67,100,94,97,118,-0.0893358147298003,0.0560156321600416,-0.0496937852805281,0.0766887674932095,-0.117164354979177,0.0627705736301277,-0.0897698940298696,0.0366980100372722,0.186147230287816,0.00998722564087435,0.184549654157248,0.0128008768109673,0.200952646557486,0.0126700209462567,0.187878467733764,0.00662098801473054,missense,"K77I,E93Q",-0.182638356602406,-0.11583909902731
NHERF3_PDZ1 binding UHMK1,2,MTSTFNPRECKLSKQEGQNYGFFLRIEKDTEGHLVRVVEKCSPAEKAGLQDGDRVLRINGVFVDKEEHMQVVDLVRISGNSVTLLVLDGDSYHKAVKTRVDLKELG*,2,2,FALSE,FALSE,54.3333333333333,39,72,52,44,33,49,-0.18891909523795,0.0758694816422497,-0.403202572911154,0.0937394947068473,-0.173321097330518,0.0885515015658499,-0.242880100240824,0.0490846146115765,0.168392174169699,0.0135270388496631,0.125542023835705,0.0156469814718423,0.189617604343955,0.0178738111630591,0.16025460368157,0.00885575661243872,missense,"K77I,E93H",-0.367735626627256,-0.310778716265324
NHERF3_PDZ1 binding UHMK1,2,MTSTFNPRECKLSKQEGQNYGFFLRIEKDTEGHLVRVVEKCSPAEKAGLQDGDRVLRINGVFVDKEEHMQVVDLVRISGNSVTLLVLDGDSYPKAVKTRVDLKELG*,2,2,FALSE,FALSE,119,138,108,111,14,10,12,-0.834132656826216,0.110330005928048,-0.880423093244088,0.137562340364661,-0.694963413835378,0.117045708785784,-0.797052197153312,0.0693392051312038,0.0533547609039979,0.0196711278918396,0.0458844508672969,0.0229618838637915,0.0843259255468976,0.0236252673222914,0.0602718850537995,0.012510052879117,missense,"K77I,E93P",-1.03768275034231,-1.01634955396156
NHERF3_PDZ1 binding UHMK1,2,MTSTFNPRECKLSKQEGQNYGFFLRIEKDTEGHLVRVVEKCSPAEKAGLQDGDRVLRINGVFVDKEEHMQVVDLVRISGNSVTLLVLDGDSYLKAVKTRVDLKELG*,2,2,FALSE,FALSE,435.666666666667,442,499,366,525,517,420,-0.173456235713439,0.0225522788246828,-0.152833399403282,0.0301955606110791,-0.125587172131783,0.0337985816851841,-0.157072939958968,0.0159347227497559,0.171149102212271,0.00402092574255887,0.167333606255148,0.00504023815032294,0.19925253034732,0.00682212560981784,0.175735774982881,0.00287491360531629,missense,"K77I,E93L",-0.264002038189178,-0.201529206415018
NHERF3_PDZ1 binding UHMK1,2,MTSTFNPRECKLSKQEGQNYGFFLRIEKDTEGHLVRVVEKCSPAEKAGLQDGDRVLRINGVFVDKEEHMQVVDLVRISGNSVTLLVLDGDSYEKKVKTRVDLKELG*,2,2,FALSE,FALSE,130.333333333333,140,151,100,4,7,2,-1.24958157858195,0.199594891539131,-1.10741012316959,0.157320379716573,-1.13513981156034,0.259072349156893,-1.15693275791081,0.11152137040767,-0.0207171001789569,0.0355864808036411,0.00799581211689543,0.0262598926340128,-0.00452214221309336,0.0522928483935074,-0.00465710910936737,0.0201204821761609,missense,"K77I,A95K",-1.47274786441737,-1.47454878510106
NHERF3_PDZ1 binding UHMK1,2,MTSTFNPRECKLSKQEGQNYGFFLRIEKDTEGHLVRVVEKCSPAEKAGLQDGDRVLRINGVFVDKEEHMQVVDLVRISGNSVTLLVLDGDSYEKNVKTRVDLKELG*,2,2,FALSE,FALSE,131.666666666667,152,129,114,22,4,10,-0.781424154154217,0.0879282082855954,-1.23101108884254,0.205357887491537,-0.766048231359087,0.124054158619117,-0.825736722250958,0.0677230593192598,0.0627523467042237,0.0156770319727368,-0.0126356413151349,0.0342783057528264,0.0699777035234185,0.025039898431326,0.0550966753711257,0.0122184708004139,missense,"K77I,A95N",-1.0723599114469,-1.05287063561621
NHERF3_PDZ1 binding UHMK1,2,MTSTFNPRECKLSKQEGQNYGFFLRIEKDTEGHLVRVVEKCSPAEKAGLQDGDRVLRINGVFVDKEEHMQVVDLVRISGNSVTLLVLDGDSYEKTVKTRVDLKELG*,2,2,FALSE,FALSE,193.666666666667,102,300,179,14,32,35,-0.751402333334598,0.11086316602379,-0.851002222142187,0.0772474054086485,-0.565923458484035,0.072578776512161,-0.709196082721576,0.0477391682394431,0.0681050435696055,0.0197661868954347,0.0507953779685851,0.0128941245625119,0.110372189626613,0.0146497724249154,0.0761227249244771,0.00861301363277006,missense,"K77I,A95T",-0.931472149894819,-0.9044913196663
NHERF3_PDZ1 binding UHMK1,2,MTSTFNPRECKLSKQEGQNYGFFLRIEKDTEGHLVRVVEKCSPAEKAGLQDGDRVLRINGVFVDKEEHMQVVDLVRISGNSVTLLVLDGDSYEKRVKTRVDLKELG*,2,2,FALSE,FALSE,318,365,272,317,14,15,33,-1.13115847911213,0.107257874381264,-0.97951433422967,0.112115085717428,-0.694754709663769,0.0708825932081896,-0.860518184295849,0.0523057745369135,0.000396974051566579,0.0191233866672378,0.0293441567621057,0.0187142321859185,0.0843680517546562,0.0143074037520299,0.0488214674484033,0.00943691240910251,missense,"K77I,A95R",-1.11440775287631,-1.09715432555304
NHERF3_PDZ1 binding UHMK1,2,MTSTFNPRECKLSKQEGQNYGFFLRIEKDTEGHLVRVVEKCSPAEKAGLQDGDRVLRINGVFVDKEEHMQVVDLVRISGNSVTLLVLDGDSYEKSVKTRVDLKELG*,2,2,FALSE,FALSE,567.333333333333,518,547,637,269,175,246,-0.405579514268045,0.0281063931032421,-0.511064089011787,0.038625663279724,-0.396180594205021,0.0324855982299293,-0.427008951917373,0.0186218624905674,0.12976301997007,0.0050111884673763,0.107537796810272,0.00644738954018828,0.144634193644058,0.00655710448736976,0.127034412208562,0.00335972245461765,missense,"K77I,A95S",-0.590331811568592,-0.54521121267805
NHERF3_PDZ1 binding UHMK1,2,MTSTFNPRECKLSKQEGQNYGFFLRIEKDTEGHLVRVVEKCSPAEKAGLQDGDRVLRINGVFVDKEEHMQVVDLVRISGNSVTLLVLDGDSYEKMVKTRVDLKELG*,2,2,FALSE,FALSE,126,130,86,162,48,27,64,-0.511206037654419,0.0629683414722658,-0.519489650036629,0.0961076427163096,-0.390343190982979,0.0622712368901123,-0.462250584327531,0.0402143692415522,0.110930492655073,0.0112268488324542,0.106131403510864,0.0160422723590241,0.145812453086624,0.012569231570131,0.120676181188128,0.00725540312670472,missense,"K77I,A95M",-0.632935959990625,-0.590080790630376
NHERF3_PDZ1 binding UHMK1,2,MTSTFNPRECKLSKQEGQNYGFFLRIEKDTEGHLVRVVEKCSPAEKAGLQDGDRVLRINGVFVDKEEHMQVVDLVRISGNSVTLLVLDGDSYEKIVKTRVDLKELG*,2,2,FALSE,FALSE,145.666666666667,133,140,164,39,17,39,-0.577701018520748,0.0685865060227531,-0.811448725936187,0.107118814230446,-0.517065686223189,0.0717343232664092,-0.595082874623429,0.0449892546188696,0.0990748667826331,0.0122285313073206,0.0573976412325096,0.0178802553479849,0.120233960232375,0.0144793224880571,0.0967108217278983,0.00811687923461416,missense,"K77I,A95I",-0.793518947326188,-0.759202604701047
NHERF3_PDZ1 binding UHMK1,2,MTSTFNPRECKLSKQEGQNYGFFLRIEKDTEGHLVRVVEKCSPAEKAGLQDGDRVLRINGVFVDKEEHMQVVDLVRISGNSVTLLVLDGDSYEKQVKTRVDLKELG*,2,2,FALSE,FALSE,66.6666666666667,69,59,72,1,1,10,-1.44542986654859,0.397495464943508,-1.41665745588473,0.40556671555064,-0.65132393041809,0.129235201674154,-0.785226493390316,0.117620506459904,-0.0556355857494377,0.070870875620448,-0.0436237032255199,0.0676971313282881,0.0931344027840005,0.0260856738677204,0.0624054569505051,0.0212208771747191,missense,"K77I,A95Q",-1.02338647619559,-1.0012930908937
NHERF3_PDZ1 binding UHMK1,2,MTSTFNPRECKLSKQEGQNYGFFLRIEKDTEGHLVRVVEKCSPAEKAGLQDGDRVLRINGVFVDKEEHMQVVDLVRISGNSVTLLVLDGDSYEKHVKTRVDLKELG*,2,2,FALSE,FALSE,48.6666666666667,44,42,60,11,7,13,-0.623724975192959,0.127279988065327,-0.714119795012376,0.171774511052268,-0.540306126618308,0.120199553490837,-0.607282843050765,0.0778894244053921,0.0908690923863371,0.0226932002970949,0.0736437708239021,0.0286725739260176,0.115542958548346,0.024261859855438,0.0945097256833049,0.0140526678405338,missense,"K77I,A95H",-0.808267675749804,-0.774735580812802
NHERF3_PDZ1 binding UHMK1,2,MTSTFNPRECKLSKQEGQNYGFFLRIEKDTEGHLVRVVEKCSPAEKAGLQDGDRVLRINGVFVDKEEHMQVVDLVRISGNSVTLLVLDGDSYEKPVKTRVDLKELG*,2,2,FALSE,FALSE,82.3333333333333,79,85,83,0,0,2,,,,,-1.08661517736876,0.259910197568149,-1.08661517736876,0.259910197568149,,,,,0.00527238563748017,0.0524619651676022,0.00802946047630998,0.0468925236343109,missense,"K77I,A95P",-1.38773986583136,-1.38502057809778
NHERF3_PDZ1 binding UHMK1,2,MTSTFNPRECKLSKQEGQNYGFFLRIEKDTEGHLVRVVEKCSPAEKAGLQDGDRVLRINGVFVDKEEHMQVVDLVRISGNSVTLLVLDGDSYEKEVKTRVDLKELG*,2,2,FALSE,FALSE,178.666666666667,193,203,140,6,4,4,-1.22522388250234,0.163136184117851,-1.37036235783674,0.203444754532046,-1.04609431684643,0.185072757255679,-1.20627392359898,0.104868228690388,-0.0163742801935668,0.0290861286064077,-0.0358961328598016,0.0339589659050499,0.0134513797407283,0.0373562893471069,-0.0135591521989629,0.0189201344863083,missense,"K77I,A95E",-1.53239715426381,-1.53736986144445
NHERF3_PDZ1 binding UHMK1,2,MTSTFNPRECKLSKQEGQNYGFFLRIEKDTEGHLVRVVEKCSPAEKAGLQDGDRVLRINGVFVDKEEHMQVVDLVRISGNSVTLLVLDGDSYEKDVKTRVDLKELG*,2,2,FALSE,FALSE,184.666666666667,185,231,138,8,8,6,-1.13000126729622,0.141779293007547,-1.19703585995783,0.145819545023291,-0.941275926822723,0.153516137521573,-1.09512295883126,0.0847551964368783,0.000603297448698831,0.025278332777258,-0.00696450154077266,0.0243401751454635,0.0346086054971584,0.0309866959229634,0.00649450206744917,0.0152913779037272,missense,"K77I,A95D",-1.39802505296321,-1.39585266893539
NHERF3_PDZ1 binding UHMK1,2,MTSTFNPRECKLSKQEGQNYGFFLRIEKDTEGHLVRVVEKCSPAEKAGLQDGDRVLRINGVFVDKEEHMQVVDLVRISGNSVTLLVLDGDSYEKAKKTRVDLKELG*,2,2,FALSE,FALSE,106.666666666667,93,92,135,132,197,103,-0.122677913542875,0.0462801587071544,0.0706026696577223,0.0626337032331074,-0.226028741021135,0.0585992998238271,-0.103752723853423,0.0314190626198517,0.180202549288143,0.00825145356537708,0.204629519185682,0.010454807731428,0.178978750642809,0.0118280639042545,0.185355711088928,0.00566856995321617,missense,"K77I,V96K",-0.199542413435794,-0.133642010806765
NHERF3_PDZ1 binding UHMK1,2,MTSTFNPRECKLSKQEGQNYGFFLRIEKDTEGHLVRVVEKCSPAEKAGLQDGDRVLRINGVFVDKEEHMQVVDLVRISGNSVTLLVLDGDSYEKANKTRVDLKELG*,2,2,FALSE,FALSE,62.6666666666667,30,76,82,47,53,53,-0.0941853239791357,0.0785444140728323,-0.274201814929547,0.0822113965753435,-0.267441810136804,0.0764134851129022,-0.211171218191099,0.0455812160642396,0.18528259409158,0.0140039620357122,0.147074809736719,0.0137227131745433,0.170619667352666,0.0154237949562446,0.165975462327543,0.00822367983854327,missense,"K77I,V96N",-0.329402274147425,-0.270407029211999
NHERF3_PDZ1 binding UHMK1,2,MTSTFNPRECKLSKQEGQNYGFFLRIEKDTEGHLVRVVEKCSPAEKAGLQDGDRVLRINGVFVDKEEHMQVVDLVRISGNSVTLLVLDGDSYEKATKTRVDLKELG*,2,2,FALSE,FALSE,82,80,84,82,86,87,92,-0.202672472608406,0.0539013491263727,-0.154331608825672,0.0725560277970568,-0.129970156274416,0.0687501781991192,-0.169732093712519,0.0366195451504116,0.16594003576072,0.00961026262337962,0.167083525377857,0.0121110405615201,0.198367840313714,0.0138769832338069,0.173451833559524,0.0066068315230038,missense,"K77I,V96T",-0.279305882776643,-0.217646816392464
NHERF3_PDZ1 binding UHMK1,2,MTSTFNPRECKLSKQEGQNYGFFLRIEKDTEGHLVRVVEKCSPAEKAGLQDGDRVLRINGVFVDKEEHMQVVDLVRISGNSVTLLVLDGDSYEKARKTRVDLKELG*,2,2,FALSE,FALSE,326.333333333333,249,324,406,366,397,507,-0.112609044938106,0.0279941166509187,-0.101666840354041,0.036058774940726,-0.105716914736977,0.0319092955478456,-0.107593132573144,0.0181750292775603,0.1819977635672,0.00499117030065622,0.175874320112473,0.00601892494896988,0.203263272369261,0.00644077980478186,0.184662831554613,0.00327910562158232,missense,"K77I,V96R",-0.204185142274005,-0.138531611731399
NHERF3_PDZ1 binding UHMK1,2,MTSTFNPRECKLSKQEGQNYGFFLRIEKDTEGHLVRVVEKCSPAEKAGLQDGDRVLRINGVFVDKEEHMQVVDLVRISGNSVTLLVLDGDSYEKASKTRVDLKELG*,2,2,FALSE,FALSE,199.666666666667,171,222,206,209,248,253,-0.165139621086178,0.0357774723625661,-0.133572558477041,0.0446687057824272,-0.113548589253642,0.0444999031656985,-0.141712505468862,0.0236531469109339,0.172631900917699,0.00637889238354404,0.170548622743635,0.00745609322873554,0.201682476234513,0.00898214995673042,0.17850707654819,0.00426745761006923,missense,"K77I,V96S",-0.245432574004688,-0.181972331049144
NHERF3_PDZ1 binding UHMK1,2,MTSTFNPRECKLSKQEGQNYGFFLRIEKDTEGHLVRVVEKCSPAEKAGLQDGDRVLRINGVFVDKEEHMQVVDLVRISGNSVTLLVLDGDSYEKAMKTRVDLKELG*,2,2,FALSE,FALSE,51,42,62,49,57,61,71,-0.135610456915763,0.0692189667082525,-0.168417241274437,0.0847695428796624,-0.0658990224138293,0.0856184094292693,-0.12540108325145,0.0454408804643577,0.177896760282559,0.0123412949650977,0.164732353861153,0.0141497185467305,0.211300374797905,0.0172817767644769,0.181449953584166,0.00819836074565746,missense,"K77I,V96M",-0.225713446211824,-0.161204659955496
NHERF3_PDZ1 binding UHMK1,2,MTSTFNPRECKLSKQEGQNYGFFLRIEKDTEGHLVRVVEKCSPAEKAGLQDGDRVLRINGVFVDKEEHMQVVDLVRISGNSVTLLVLDGDSYEKAIKTRVDLKELG*,2,2,FALSE,FALSE,39,40,35,42,70,39,29,-0.0622539907814386,0.0661793535695116,-0.130159917993544,0.110028402678006,-0.25095124714924,0.104041934968159,-0.119384460394168,0.0497944707030701,0.190975744688332,0.0117993515627482,0.171118260147617,0.0183659233865426,0.173948229868267,0.0210005010166571,0.182535461702638,0.0089838275533205,missense,"K77I,V96I",-0.218439858818717,-0.153544307416697
NHERF3_PDZ1 binding UHMK1,2,MTSTFNPRECKLSKQEGQNYGFFLRIEKDTEGHLVRVVEKCSPAEKAGLQDGDRVLRINGVFVDKEEHMQVVDLVRISGNSVTLLVLDGDSYEKAQKTRVDLKELG*,2,2,FALSE,FALSE,113,109,142,88,176,197,104,-0.0854755164208852,0.041395600373112,-0.0627997789763129,0.0535136495902944,-0.116779975424037,0.0666070509422454,-0.0847310749162025,0.0293842178898216,0.186835496558597,0.00738056834357477,0.182362003784592,0.0089324898352459,0.201030232227542,0.0134444004857969,0.188787562284833,0.00530144697963577,missense,"K77I,V96Q",-0.176546851109925,-0.10942368431618
NHERF3_PDZ1 binding UHMK1,2,MTSTFNPRECKLSKQEGQNYGFFLRIEKDTEGHLVRVVEKCSPAEKAGLQDGDRVLRINGVFVDKEEHMQVVDLVRISGNSVTLLVLDGDSYEKAPKTRVDLKELG*,2,2,FALSE,FALSE,57.3333333333333,38,63,71,0,3,1,,,-1.09915857623449,0.240264328967593,-1.22268286760689,0.363914302861164,-1.13665678318064,0.200506377204986,,,0.00937315901226096,0.0401048833840785,-0.022192402171921,0.0734548303965208,-0.000998954742438635,0.0361749947477515,missense,"K77I,V96P",-1.44823592845619,-1.44873345344655
NHERF3_PDZ1 binding UHMK1,2,MTSTFNPRECKLSKQEGQNYGFFLRIEKDTEGHLVRVVEKCSPAEKAGLQDGDRVLRINGVFVDKEEHMQVVDLVRISGNSVTLLVLDGDSYEKALKTRVDLKELG*,2,2,FALSE,FALSE,228,209,293,182,319,288,248,-0.101703778286086,0.0303894548903259,-0.168866025092871,0.039298973713706,-0.0814809316818487,0.0458133422562085,-0.117043999634216,0.0212873909802376,0.183942102219247,0.00541824364716107,0.16465744293792,0.00655977841019726,0.20815522086046,0.00924726304756262,0.182957723362735,0.0038406322414182,missense,"K77I,V96L",-0.21561044000995,-0.150564437321838
NHERF3_PDZ1 binding UHMK1,2,MTSTFNPRECKLSKQEGQNYGFFLRIEKDTEGHLVRVVEKCSPAEKAGLQDGDRVLRINGVFVDKEEHMQVVDLVRISGNSVTLLVLDGDSYEKAEKTRVDLKELG*,2,2,FALSE,FALSE,33,37,38,24,18,23,29,-0.431630648030287,0.104961754447553,-0.317738336858301,0.119709572314907,-0.111240663231727,0.124114439804039,-0.304134522320798,0.0665975279015617,0.125118270976775,0.0187140033041981,0.139807700455855,0.0199819026747613,0.202148323037385,0.0250520659778602,0.14920319260972,0.0120154044755855,missense,"K77I,V96E",-0.441787034332446,-0.38876772751356
NHERF3_PDZ1 binding UHMK1,2,MTSTFNPRECKLSKQEGQNYGFFLRIEKDTEGHLVRVVEKCSPAEKAGLQDGDRVLRINGVFVDKEEHMQVVDLVRISGNSVTLLVLDGDSYEKADKTRVDLKELG*,2,2,FALSE,FALSE,220.333333333333,229,208,224,61,61,83,-0.605418265299771,0.0547015025534513,-0.540436829255178,0.0636593467110969,-0.406344093366124,0.0545873875546394,-0.515032593595741,0.0330309860142597,0.0941330605929786,0.00975292481454657,0.102634903704193,0.0106260079768209,0.142582726852991,0.0110182734316571,0.111153347377704,0.00595939023105139,missense,"K77I,V96D",-0.696744938266777,-0.657282742338425
NHERF3_PDZ1 binding UHMK1,2,MTSTFNPRECKLSKQEGQNYGFFLRIEKDTEGHLVRVVEKCSPAEKAGLQDGDRVLRINGVFVDKEEHMQVVDLVRISGNSVTLLVLDGDSYEKAAKTRVDLKELG*,2,2,FALSE,FALSE,53.3333333333333,37,74,49,52,47,60,-0.123660197543102,0.0735979225167259,-0.302802409149904,0.0859617645550279,-0.107933859106496,0.0868992236157125,-0.172647882040684,0.0470168663164542,0.180027414391411,0.0131220345201864,0.142300803121374,0.0143487239982012,0.202815789895005,0.0175403046324253,0.172925772349266,0.00848269723767754,missense,"K77I,V96A",-0.282830823881941,-0.221359192429998
NHERF3_PDZ1 binding UHMK1,2,MTSTFNPRECKLSKQEGQNYGFFLRIEKDTEGHLVRVVEKCSPAEKAGLQDGDRVLRINGVFVDKEEHMQVVDLVRISGNSVTLLVLDGDSYEKAGKTRVDLKELG*,2,2,FALSE,FALSE,733,708,749,742,527,360,492,-0.308726070238126,0.0210919008037872,-0.388349220923558,0.0294502842685046,-0.261964742252764,0.027511650997515,-0.315084129932185,0.0145524357300409,0.147031363864841,0.00376054976797401,0.128021342975108,0.00491583674235574,0.171725194366387,0.00555313061911093,0.147227684382234,0.00262552390322741,missense,"K77I,V96G",-0.45502418244208,-0.402708746662403
NHERF3_PDZ1 binding UHMK1,2,MTSTFNPRECKLSKQEGQNYGFFLRIEKDTEGHLVRVVEKCSPAEKAGLQDGDRVLRINGVFVDKEEHMQVVDLVRISGNSVTLLVLDGDSYEKAVKKRVDLKELG*,2,2,FALSE,FALSE,133.333333333333,138,145,117,247,228,182,-0.0557564202316577,0.0360152450752674,-0.0243085273067985,0.0520881120404545,-0.0481802523134384,0.0564310589727501,-0.0461455097824361,0.0262292092798293,0.192134219576426,0.00642128572342826,0.18878695736029,0.00869453933530438,0.214876846627471,0.0113904120650098,0.195749099546194,0.00473222608259218,missense,"K77I,T98K",-0.12990017127471,-0.060296617713414
NHERF3_PDZ1 binding UHMK1,2,MTSTFNPRECKLSKQEGQNYGFFLRIEKDTEGHLVRVVEKCSPAEKAGLQDGDRVLRINGVFVDKEEHMQVVDLVRISGNSVTLLVLDGDSYEKAVKNRVDLKELG*,2,2,FALSE,FALSE,96.6666666666667,57,110,123,132,155,191,0.0185758458457831,0.0520312448077379,-0.0580149037077241,0.0604181854395185,-0.048615569724075,0.0551748168360659,-0.0257261936442809,0.0320781293647073,0.205387182813401,0.0092768350946352,0.183160694399543,0.0100849938554813,0.214788979329276,0.0111368439794424,0.199433115308423,0.00578747757284363,missense,"K77I,T98N",-0.10521494769308,-0.0342987840565929
NHERF3_PDZ1 binding UHMK1,2,MTSTFNPRECKLSKQEGQNYGFFLRIEKDTEGHLVRVVEKCSPAEKAGLQDGDRVLRINGVFVDKEEHMQVVDLVRISGNSVTLLVLDGDSYEKAVKTKVDLKELG*,2,2,FALSE,FALSE,191,176,194,203,286,305,306,-0.0836370315647409,0.0328680657218809,-0.0243571715439478,0.0453238219129838,-0.0560327915378995,0.0443807964587921,-0.0613097437104601,0.022820825401963,0.187163286541279,0.00586016395933268,0.188778837672001,0.00756544510852518,0.213291839024363,0.00895810868413928,0.193013196128324,0.0041172916820066,missense,"K77I,R99K",-0.148232445598919,-0.0796036909046273
NHERF3_PDZ1 binding UHMK1,2,MTSTFNPRECKLSKQEGQNYGFFLRIEKDTEGHLVRVVEKCSPAEKAGLQDGDRVLRINGVFVDKEEHMQVVDLVRISGNSVTLLVLDGDSYEKAVKTNVDLKELG*,2,2,FALSE,FALSE,70.3333333333333,68,99,44,116,120,75,-0.0696213444175129,0.0513298611344421,-0.104293722105159,0.0650415987886144,-0.0253454244717913,0.0884800659544182,-0.073037435091288,0.0366701467685006,0.189662193090282,0.00915178291302245,0.175435841430494,0.0108567332726417,0.219485976834925,0.0178593921345111,0.190897307446784,0.00661596097461582,missense,"K77I,R99N",-0.162410231077794,-0.0945353647978377
NHERF3_PDZ1 binding UHMK1,2,MTSTFNPRECKLSKQEGQNYGFFLRIEKDTEGHLVRVVEKCSPAEKAGLQDGDRVLRINGVFVDKEEHMQVVDLVRISGNSVTLLVLDGDSYEKAVKTTVDLKELG*,2,2,FALSE,FALSE,377.666666666667,404,395,334,517,313,303,-0.152892555284603,0.0234135999848885,-0.234856725575097,0.0359114545876043,-0.183478835150692,0.037184199289244,-0.178677132689741,0.0173478907324814,0.174815473696982,0.00417449374571301,0.153642285762298,0.00599433425917654,0.187567300459422,0.00750550069273832,0.171837985947641,0.00312987479440866,missense,"K77I,R99T",-0.29011967720566,-0.229035622648764
NHERF3_PDZ1 binding UHMK1,2,MTSTFNPRECKLSKQEGQNYGFFLRIEKDTEGHLVRVVEKCSPAEKAGLQDGDRVLRINGVFVDKEEHMQVVDLVRISGNSVTLLVLDGDSYEKAVKTRKDLKELG*,2,2,FALSE,FALSE,110,112,121,97,137,176,91,-0.165589543012375,0.0441208671664955,-0.0482568884950643,0.0574342824364383,-0.17442658019254,0.065898834381241,-0.133564324576103,0.0309029829395553,0.172551682742443,0.00786646582160982,0.184789500738984,0.00958692124319575,0.189394466491176,0.0133014494476992,0.179977156478356,0.00557545979889396,missense,"K77I,V100K",-0.235582113501485,-0.171598082958642
NHERF3_PDZ1 binding UHMK1,2,MTSTFNPRECKLSKQEGQNYGFFLRIEKDTEGHLVRVVEKCSPAEKAGLQDGDRVLRINGVFVDKEEHMQVVDLVRISGNSVTLLVLDGDSYEKAVKTRNDLKELG*,2,2,FALSE,FALSE,229.333333333333,250,207,231,117,72,111,-0.442808888208696,0.0416159878439817,-0.487999088382877,0.0604895849246436,-0.341454418644196,0.0505415294930733,-0.420809446901933,0.0283731904723003,0.12312526290698,0.00741986200705979,0.111387803028219,0.0100969118461249,0.155680480949793,0.0102016311194859,0.128152915592337,0.00511903925760469,missense,"K77I,V100N",-0.582837135137406,-0.537318014930606
NHERF3_PDZ1 binding UHMK1,2,MTSTFNPRECKLSKQEGQNYGFFLRIEKDTEGHLVRVVEKCSPAEKAGLQDGDRVLRINGVFVDKEEHMQVVDLVRISGNSVTLLVLDGDSYEKAVKTRTDLKELG*,2,2,FALSE,FALSE,287.333333333333,288,250,324,604,318,411,-0.0107409044204499,0.0241632535854907,-0.0895755413721842,0.0407869799140144,-0.0987369290010991,0.0355465762709515,-0.0484285678770429,0.0179453107553934,0.200160195476553,0.00430815214378869,0.177892597805683,0.00680815616728914,0.204672158099687,0.00717495220888824,0.195337194370247,0.00323766022493864,missense,"K77I,V100T",-0.132660195123398,-0.0632034028462189
NHERF3_PDZ1 binding UHMK1,2,MTSTFNPRECKLSKQEGQNYGFFLRIEKDTEGHLVRVVEKCSPAEKAGLQDGDRVLRINGVFVDKEEHMQVVDLVRISGNSVTLLVLDGDSYEKAVKTRRDLKELG*,2,2,FALSE,FALSE,435.333333333333,373,444,489,465,366,415,-0.158493695334174,0.024358083302901,-0.223354620666659,0.0333830138865969,-0.199656825021533,0.0307368972058869,-0.186443332053435,0.0165720195373459,0.173816826580738,0.0043428890248037,0.155562215274958,0.00557228734154552,0.184301829735199,0.00620413529620207,0.170436822428017,0.00298989352897359,missense,"K77I,V100R",-0.299508354396179,-0.238923532598194
NHERF3_PDZ1 binding UHMK1,2,MTSTFNPRECKLSKQEGQNYGFFLRIEKDTEGHLVRVVEKCSPAEKAGLQDGDRVLRINGVFVDKEEHMQVVDLVRISGNSVTLLVLDGDSYEKAVKTRSDLKELG*,2,2,FALSE,FALSE,300,316,258,326,313,280,315,-0.22049536992298,0.0285343394597605,-0.139075241889068,0.0411060492077227,-0.167879698010016,0.0363815797550926,-0.186351715740456,0.0197046370166535,0.162762328213902,0.0050874885404082,0.169630115708125,0.00686141516279045,0.190715931782763,0.00734349474438591,0.170453351676049,0.00355507465907207,missense,"K77I,V100S",-0.299397598034198,-0.238806886886411
NHERF3_PDZ1 binding UHMK1,2,MTSTFNPRECKLSKQEGQNYGFFLRIEKDTEGHLVRVVEKCSPAEKAGLQDGDRVLRINGVFVDKEEHMQVVDLVRISGNSVTLLVLDGDSYEKAVKTRMDLKELG*,2,2,FALSE,FALSE,171,130,207,176,189,216,212,-0.115750052954436,0.0391018804839863,-0.150338774897988,0.0466945893876952,-0.112024508370922,0.048473849363955,-0.125032011463787,0.025496776208042,0.181437742112667,0.00697161289299251,0.167750008578796,0.00779425339628147,0.201990106635051,0.0097842771105763,0.181516540842718,0.00460008184411793,missense,"K77I,V100M",-0.225267269682968,-0.160734758472107
NHERF3_PDZ1 binding UHMK1,2,MTSTFNPRECKLSKQEGQNYGFFLRIEKDTEGHLVRVVEKCSPAEKAGLQDGDRVLRINGVFVDKEEHMQVVDLVRISGNSVTLLVLDGDSYEKAVKTRIDLKELG*,2,2,FALSE,FALSE,130.666666666667,125,97,170,170,113,188,-0.135003644897836,0.0405864491263825,-0.116494062469485,0.0661096564299399,-0.133359668420422,0.0497849706486197,-0.131051204140434,0.0284056634684956,0.178004950948467,0.00723630189924376,0.173399362567152,0.0110350132833986,0.197683679131111,0.0100489223603978,0.180430569082125,0.00512489797633067,missense,"K77I,V100I",-0.232543963770009,-0.168398382899931
NHERF3_PDZ1 binding UHMK1,2,MTSTFNPRECKLSKQEGQNYGFFLRIEKDTEGHLVRVVEKCSPAEKAGLQDGDRVLRINGVFVDKEEHMQVVDLVRISGNSVTLLVLDGDSYEKAVKTRQDLKELG*,2,2,FALSE,FALSE,254.666666666667,257,290,217,340,378,307,-0.142971697804195,0.0290547694985421,-0.0819672731905201,0.0384821034190973,-0.0718680573358999,0.0434370801997394,-0.109965580252282,0.0204556591702895,0.176584298547957,0.00518027785701808,0.179162568714355,0.00642342655120108,0.210095545956652,0.00876762285490382,0.184234798872917,0.00369057270577734,missense,"K77I,V100Q",-0.207053230558598,-0.141552207509653
NHERF3_PDZ1 binding UHMK1,2,MTSTFNPRECKLSKQEGQNYGFFLRIEKDTEGHLVRVVEKCSPAEKAGLQDGDRVLRINGVFVDKEEHMQVVDLVRISGNSVTLLVLDGDSYEKAVKTRHDLKELG*,2,2,FALSE,FALSE,96,66,110,112,107,116,142,-0.0843104017844207,0.0527778959542671,-0.147096150038487,0.0632197407069396,-0.0992357317009581,0.0590022098953013,-0.106616634493534,0.0333991275097192,0.187043228977623,0.00940995817453011,0.168291267001998,0.0105526290128797,0.204571476517701,0.0119093898942816,0.184839009556497,0.00602580964798126,missense,"K77I,V100H",-0.203004638810563,-0.137288336272606
NHERF3_PDZ1 binding UHMK1,2,MTSTFNPRECKLSKQEGQNYGFFLRIEKDTEGHLVRVVEKCSPAEKAGLQDGDRVLRINGVFVDKEEHMQVVDLVRISGNSVTLLVLDGDSYEKAVKTRPDLKELG*,2,2,FALSE,FALSE,174,171,158,193,27,23,16,-0.754614967646857,0.0796565209813439,-0.752079525542287,0.0939349550218327,-0.779094401271299,0.0978521877909155,-0.760660339622549,0.0516144129860163,0.0675322516088457,0.0142022435190015,0.0673075386718607,0.0156796076763746,0.0673443797142377,0.0197511221779386,0.0668376375918865,0.00931217821949151,missense,"K77I,V100P",-0.99368807717992,-0.970015511619199
NHERF3_PDZ1 binding UHMK1,2,MTSTFNPRECKLSKQEGQNYGFFLRIEKDTEGHLVRVVEKCSPAEKAGLQDGDRVLRINGVFVDKEEHMQVVDLVRISGNSVTLLVLDGDSYEKAVKTRLDLKELG*,2,2,FALSE,FALSE,301.333333333333,274,326,304,313,388,368,-0.184917917775855,0.0288118507422774,-0.11162188995191,0.0362327540042624,-0.115645256326979,0.0363428007037066,-0.145160416286973,0.0191618638878519,0.169105558284136,0.0051369670107835,0.17421262482495,0.00604796550644414,0.201259271312203,0.00733566732837039,0.177885010769163,0.00345714852147324,missense,"K77I,V100L",-0.249600806126603,-0.186362204407602
NHERF3_PDZ1 binding UHMK1,2,MTSTFNPRECKLSKQEGQNYGFFLRIEKDTEGHLVRVVEKCSPAEKAGLQDGDRVLRINGVFVDKEEHMQVVDLVRISGNSVTLLVLDGDSYEKAVKTREDLKELG*,2,2,FALSE,FALSE,262.666666666667,324,236,228,265,167,178,-0.281725265879772,0.0301273850526193,-0.269713425171318,0.0472547269619257,-0.220290754656256,0.0461864413388839,-0.264791270496323,0.0222588381568635,0.151845432995428,0.00537151828672303,0.147824011037676,0.00788775147063183,0.180136943140152,0.00932257179367001,0.156301430321406,0.00401589896860181,missense,"K77I,V100E",-0.394224375468431,-0.338675975687461
NHERF3_PDZ1 binding UHMK1,2,MTSTFNPRECKLSKQEGQNYGFFLRIEKDTEGHLVRVVEKCSPAEKAGLQDGDRVLRINGVFVDKEEHMQVVDLVRISGNSVTLLVLDGDSYEKAVKTRDDLKELG*,2,2,FALSE,FALSE,108.333333333333,100,113,112,35,37,26,-0.526639609758911,0.0732801663805124,-0.506568425032623,0.0828808419487912,-0.523081747733021,0.0867164692045268,-0.519335013672257,0.0463848541111115,0.108178786370443,0.013065380652172,0.108288212323025,0.0138344568892657,0.119019639238708,0.0175034162931314,0.110377112597344,0.0083686707487075,missense,"K77I,V100D",-0.701946199700427,-0.662760575225396
NHERF3_PDZ1 binding UHMK1,2,MTSTFNPRECKLSKQEGQNYGFFLRIEKDTEGHLVRVVEKCSPAEKAGLQDGDRVLRINGVFVDKEEHMQVVDLVRISGNSVTLLVLDGDSYEKAVKTRADLKELG*,2,2,FALSE,FALSE,509.666666666667,451,572,506,766,727,697,-0.0718857746200094,0.020689863247796,-0.094586995488589,0.0277344574220162,-0.0784592453119027,0.0289188769734956,-0.0796204678726887,0.0143860963224383,0.189258459801765,0.00368886906683834,0.177056086685673,0.00462943119942152,0.208765137695469,0.00583717426505323,0.189709608683228,0.00259551325079706,missense,"K77I,V100A",-0.170368560091096,-0.102916869352167
NHERF3_PDZ1 binding UHMK1,2,MTSTFNPRECKLSKQEGQNYGFFLRIEKDTEGHLVRVVEKCSPAEKAGLQDGDRVLRINGVFVDKEEHMQVVDLVRISGNSVTLLVLDGDSYEKAVKTRGDLKELG*,2,2,FALSE,FALSE,495.666666666667,524,504,459,256,188,245,-0.429429268433431,0.0283253742617435,-0.464723191511798,0.038322138045801,-0.314963039974651,0.03514091366578,-0.404343785207065,0.0191141545604356,0.12551076274929,0.0050502313944436,0.115273012013197,0.00639672515666155,0.161027673164669,0.00709307062955266,0.131123620233423,0.00344854089166733,missense,"K77I,V100G",-0.562931544881237,-0.516353966433763
NHERF3_PDZ1 binding UHMK1,2,MTSTFNPRECKLSKQEGQNYGFFLRIEKDTEGHLVRVVEKCSPAEKAGLQDGDRVLRINGVFVDKEEHMQVVDLVRISGNSVTLLVLDGDSYEKAVKTRVKLKELG*,2,2,FALSE,FALSE,344.666666666667,341,367,326,303,193,267,-0.257815764303204,0.0286473836511373,-0.360945746100985,0.0410558751480159,-0.208328971150438,0.0394251851865377,-0.269768578768228,0.0201819066681637,0.15610834279396,0.00510764359004585,0.132595526611939,0.0068530401167647,0.182551387342404,0.00795783586536687,0.155403433444179,0.00364118277881028,missense,"K77I,D101K",-0.400241519563531,-0.345013074914301
NHERF3_PDZ1 binding UHMK1,2,MTSTFNPRECKLSKQEGQNYGFFLRIEKDTEGHLVRVVEKCSPAEKAGLQDGDRVLRINGVFVDKEEHMQVVDLVRISGNSVTLLVLDGDSYEKAVKTRVNLKELG*,2,2,FALSE,FALSE,193,201,196,182,285,215,258,-0.122971691618324,0.0319905773151703,-0.134982331888877,0.0475274755381097,-0.0713681233080205,0.0468356261942831,-0.113264601882966,0.0230896056218576,0.180150170553588,0.00570371344048408,0.17031330359109,0.00793327861936855,0.210196455893246,0.0094536074882674,0.183639595409435,0.00416578451888554,missense,"K77I,D101N",-0.211041468264654,-0.145752515443792
NHERF3_PDZ1 binding UHMK1,2,MTSTFNPRECKLSKQEGQNYGFFLRIEKDTEGHLVRVVEKCSPAEKAGLQDGDRVLRINGVFVDKEEHMQVVDLVRISGNSVTLLVLDGDSYEKAVKTRVTLKELG*,2,2,FALSE,FALSE,212,233,169,234,153,102,166,-0.343240405689702,0.0376620406211335,-0.318624897424936,0.057083902533393,-0.245002898409362,0.0450310080985896,-0.306032217062713,0.0257766601663791,0.14087768063915,0.00671489873941568,0.139659715907792,0.00952843588578903,0.175148883275928,0.00908935163157955,0.148860813986763,0.00465057799722768,missense,"K77I,D101T",-0.444081186530144,-0.391183868774017
NHERF3_PDZ1 binding UHMK1,2,MTSTFNPRECKLSKQEGQNYGFFLRIEKDTEGHLVRVVEKCSPAEKAGLQDGDRVLRINGVFVDKEEHMQVVDLVRISGNSVTLLVLDGDSYEKAVKTRVRLKELG*,2,2,FALSE,FALSE,519,436,515,606,324,186,318,-0.308715298999533,0.0263892038099886,-0.474319986716137,0.0380659491217093,-0.320660470175196,0.0307489918630109,-0.348580775411861,0.0177227510146498,0.147033284307155,0.00470502470061173,0.113671116491774,0.00635396214240498,0.15987766678738,0.00620657656047985,0.141184280720037,0.00319750640257801,missense,"K77I,D101R",-0.495518789475237,-0.445356610643258
NHERF3_PDZ1 binding UHMK1,2,MTSTFNPRECKLSKQEGQNYGFFLRIEKDTEGHLVRVVEKCSPAEKAGLQDGDRVLRINGVFVDKEEHMQVVDLVRISGNSVTLLVLDGDSYEKAVKTRVSLKELG*,2,2,FALSE,FALSE,647.333333333333,562,568,812,757,587,921,-0.137262443203443,0.0194540337716661,-0.154524978864211,0.0282789896115557,-0.129040753884679,0.0236433355011108,-0.138473108913496,0.0132667031335037,0.177602221790812,0.00346852864835499,0.167051248081935,0.00472032442545386,0.198555436938446,0.0047723246533256,0.179091522564371,0.00239355437400293,missense,"K77I,D101S",-0.241516417964117,-0.177847937645121
NHERF3_PDZ1 binding UHMK1,2,MTSTFNPRECKLSKQEGQNYGFFLRIEKDTEGHLVRVVEKCSPAEKAGLQDGDRVLRINGVFVDKEEHMQVVDLVRISGNSVTLLVLDGDSYEKAVKTRVMLKELG*,2,2,FALSE,FALSE,139.333333333333,115,194,109,92,99,49,-0.288110594170432,0.0498683864480671,-0.370186780899661,0.0560687168980016,-0.358091411342704,0.0725415338933171,-0.331403155676288,0.0331452615781248,0.150706970177626,0.00889121141006144,0.13105301456056,0.00935898126181089,0.152322362108711,0.0146422551324396,0.144283435531846,0.00598000761978606,missense,"K77I,D101M",-0.474752502254653,-0.42348609855147
NHERF3_PDZ1 binding UHMK1,2,MTSTFNPRECKLSKQEGQNYGFFLRIEKDTEGHLVRVVEKCSPAEKAGLQDGDRVLRINGVFVDKEEHMQVVDLVRISGNSVTLLVLDGDSYEKAVKTRVILKELG*,2,2,FALSE,FALSE,76.3333333333333,51,71,107,27,20,44,-0.407232543154565,0.0865837972514058,-0.55281799552,0.109483468472518,-0.380338524867715,0.0748621404905887,-0.425820424678052,0.0502995142184482,0.129468295589679,0.0154373321633306,0.100568241410446,0.0182749630560724,0.147831859982404,0.0151106614651379,0.127248844124591,0.00907494658290385,missense,"K77I,D101I",-0.588894982811106,-0.543697982104832
NHERF3_PDZ1 binding UHMK1,2,MTSTFNPRECKLSKQEGQNYGFFLRIEKDTEGHLVRVVEKCSPAEKAGLQDGDRVLRINGVFVDKEEHMQVVDLVRISGNSVTLLVLDGDSYEKAVKTRVQLKELG*,2,2,FALSE,FALSE,185.666666666667,173,206,178,208,188,187,-0.170562677092086,0.0359725489570132,-0.191521998370638,0.0479268612984743,-0.146171551247086,0.0491365172002351,-0.169960050281976,0.0248274395595378,0.171665005036932,0.00641367328114115,0.160875711500041,0.00799994402664523,0.195097645351472,0.00991803429775054,0.173410706051173,0.00447932134721182,missense,"K77I,D101Q",-0.27958146295993,-0.21793705025405
NHERF3_PDZ1 binding UHMK1,2,MTSTFNPRECKLSKQEGQNYGFFLRIEKDTEGHLVRVVEKCSPAEKAGLQDGDRVLRINGVFVDKEEHMQVVDLVRISGNSVTLLVLDGDSYEKAVKTRVHLKELG*,2,2,FALSE,FALSE,127.666666666667,123,135,125,81,38,89,-0.344257875683882,0.0516829843615636,-0.553045747781336,0.0797277783731817,-0.243287748448227,0.061499238691137,-0.351982887969996,0.0354420227914959,0.140696272306817,0.00921474250505597,0.100530225039391,0.0133081480212545,0.175495080302287,0.0124134064312829,0.140570477779515,0.00639438508741942,missense,"K77I,D101H",-0.499631655380208,-0.449688173746045
NHERF3_PDZ1 binding UHMK1,2,MTSTFNPRECKLSKQEGQNYGFFLRIEKDTEGHLVRVVEKCSPAEKAGLQDGDRVLRINGVFVDKEEHMQVVDLVRISGNSVTLLVLDGDSYEKAVKTRVPLKELG*,2,2,FALSE,FALSE,131,121,129,143,238,137,173,-0.02849287780109,0.0371510030742564,-0.145931503999317,0.0582000446818784,-0.11165206762738,0.0520760759492859,-0.0755473139870664,0.026836552342641,0.196995133209351,0.00662378404348512,0.168485669532683,0.00971474215479453,0.202065282497705,0.0105113739594634,0.190444479675727,0.00484180180987608,missense,"K77I,D101P",-0.165444462062118,-0.0977309377342534
NHERF3_PDZ1 binding UHMK1,2,MTSTFNPRECKLSKQEGQNYGFFLRIEKDTEGHLVRVVEKCSPAEKAGLQDGDRVLRINGVFVDKEEHMQVVDLVRISGNSVTLLVLDGDSYEKAVKTRVLLKELG*,2,2,FALSE,FALSE,376,392,416,320,179,129,165,-0.449184768529072,0.0333707026327707,-0.52094329996058,0.0443677052820151,-0.323565526627469,0.0412569878116886,-0.430450093693184,0.0223971930576423,0.121988484601294,0.00594978087609166,0.10588876049793,0.00740585027332287,0.159291291293709,0.00832757882433403,0.126413567687797,0.00404086070736926,missense,"K77I,D101L",-0.594491860491742,-0.549592467704996
NHERF3_PDZ1 binding UHMK1,2,MTSTFNPRECKLSKQEGQNYGFFLRIEKDTEGHLVRVVEKCSPAEKAGLQDGDRVLRINGVFVDKEEHMQVVDLVRISGNSVTLLVLDGDSYEKAVKTRVDKKELG*,2,2,FALSE,FALSE,150.333333333333,127,142,182,23,16,18,-0.71674952133599,0.0867723105040478,-0.834441475394795,0.109698176534127,-0.73609508074031,0.0940011905516869,-0.753122000065496,0.0551248605046643,0.074283416269785,0.0154709428594493,0.0535596951683597,0.0183108020913943,0.0760236423096801,0.0189738118418485,0.0681976910609308,0.00994552675592993,missense,"K77I,L102K",-0.98457486319464,-0.960417712333125
NHERF3_PDZ1 binding UHMK1,2,MTSTFNPRECKLSKQEGQNYGFFLRIEKDTEGHLVRVVEKCSPAEKAGLQDGDRVLRINGVFVDKEEHMQVVDLVRISGNSVTLLVLDGDSYEKAVKTRVDNKELG*,2,2,FALSE,FALSE,98.6666666666667,74,110,112,2,2,7,-1.26561564831875,0.282050902399315,-1.39508006025927,0.287166823153755,-0.850674947502129,0.144700586934146,-1.01377487021659,0.117479592221609,-0.0235758713152958,0.0502878552977147,-0.0400220077969493,0.0479338402160857,0.0528960965834647,0.0292073078413181,0.0211711757942254,0.0211954536849466,missense,"K77I,L102N",-1.29968210446264,-1.29228044047311
NHERF3_PDZ1 binding UHMK1,2,MTSTFNPRECKLSKQEGQNYGFFLRIEKDTEGHLVRVVEKCSPAEKAGLQDGDRVLRINGVFVDKEEHMQVVDLVRISGNSVTLLVLDGDSYEKAVKTRVDTKELG*,2,2,FALSE,FALSE,164.666666666667,143,183,168,49,41,53,-0.532004182518509,0.0617606369360292,-0.623171035531018,0.0738940238366231,-0.44470334567999,0.0645653995423086,-0.525807640815198,0.0382027730559192,0.107222317674992,0.0110115229092111,0.0888249232180158,0.0123343786465606,0.134840045813253,0.0130323002849196,0.109209333017641,0.00689247461308704,missense,"K77I,L102T",-0.709771057648802,-0.671001511535225
NHERF3_PDZ1 binding UHMK1,2,MTSTFNPRECKLSKQEGQNYGFFLRIEKDTEGHLVRVVEKCSPAEKAGLQDGDRVLRINGVFVDKEEHMQVVDLVRISGNSVTLLVLDGDSYEKAVKTRVDRKELG*,2,2,FALSE,FALSE,542.333333333333,486,627,514,103,94,121,-0.663092913880313,0.0415397333335659,-0.742735842450661,0.0468352308172327,-0.518382057395998,0.0410137858735811,-0.63258765050339,0.0247696753219818,0.0838500430330536,0.00740626632006511,0.0688671847598906,0.00781772924121778,0.119968255310976,0.00827848936295442,0.0899442784917889,0.00446889962886388,missense,"K77I,L102R",-0.8388590445024,-0.806953612524547
NHERF3_PDZ1 binding UHMK1,2,MTSTFNPRECKLSKQEGQNYGFFLRIEKDTEGHLVRVVEKCSPAEKAGLQDGDRVLRINGVFVDKEEHMQVVDLVRISGNSVTLLVLDGDSYEKAVKTRVDSKELG*,2,2,FALSE,FALSE,383,397,429,323,22,12,19,-1.0521509498409,0.0858421727666301,-1.26245691776286,0.118296223855373,-0.842065206337958,0.0886529716075408,-1.01715601211798,0.0546846608060244,0.0144835065378075,0.0153051053047799,-0.0178845740517766,0.0197459867758251,0.0546339427521915,0.0178942925364048,0.0205611563413322,0.00986610672945376,missense,"K77I,L102S",-1.30376961861994,-1.29658530377645
NHERF3_PDZ1 binding UHMK1,2,MTSTFNPRECKLSKQEGQNYGFFLRIEKDTEGHLVRVVEKCSPAEKAGLQDGDRVLRINGVFVDKEEHMQVVDLVRISGNSVTLLVLDGDSYEKAVKTRVDMKELG*,2,2,FALSE,FALSE,222.666666666667,196,243,229,197,218,248,-0.222256580124726,0.035771889038609,-0.196787600715545,0.044446855209735,-0.138586629962517,0.0438686061854369,-0.191066682478052,0.0235225763073961,0.162448315803302,0.00637789691292207,0.159996777998356,0.00741906196660544,0.196628635208558,0.00885472486722343,0.169602685979796,0.00424390030000741,missense,"K77I,L102M",-0.305097593436102,-0.244809973381184
NHERF3_PDZ1 binding UHMK1,2,MTSTFNPRECKLSKQEGQNYGFFLRIEKDTEGHLVRVVEKCSPAEKAGLQDGDRVLRINGVFVDKEEHMQVVDLVRISGNSVTLLVLDGDSYEKAVKTRVDIKELG*,2,2,FALSE,FALSE,199.666666666667,117,194,288,109,156,319,-0.244161054154255,0.0469975752442241,-0.230422866961927,0.050540349339806,-0.13296344258993,0.0397450780632906,-0.192869836579071,0.0260177172725908,0.158542889474227,0.00837936430311077,0.154382384733239,0.00843618703272804,0.197763655930452,0.00802240512472875,0.169277364206778,0.00469406908051726,missense,"K77I,L102I",-0.307277454007074,-0.247105745681232
NHERF3_PDZ1 binding UHMK1,2,MTSTFNPRECKLSKQEGQNYGFFLRIEKDTEGHLVRVVEKCSPAEKAGLQDGDRVLRINGVFVDKEEHMQVVDLVRISGNSVTLLVLDGDSYEKAVKTRVDQKELG*,2,2,FALSE,FALSE,140,123,165,132,9,5,4,-0.978242875972345,0.134726797538942,-1.23807695549148,0.183628131069135,-1.03140452289595,0.18537245690689,-1.05951515031571,0.0937201898907455,0.0276608390420407,0.0240209183581015,-0.0138150746466701,0.0306511782843856,0.01641646331867,0.0374167826744551,0.0129187979127228,0.0169088256658786,missense,"K77I,L102Q",-1.35497822864691,-1.35051687627673
NHERF3_PDZ1 binding UHMK1,2,MTSTFNPRECKLSKQEGQNYGFFLRIEKDTEGHLVRVVEKCSPAEKAGLQDGDRVLRINGVFVDKEEHMQVVDLVRISGNSVTLLVLDGDSYEKAVKTRVDHKELG*,2,2,FALSE,FALSE,109,80,116,131,5,6,2,-1.02372497519296,0.180131306819838,-1.0737431398855,0.170601453981073,-1.20255329385824,0.257898407193368,-1.07866924945121,0.111655053086262,0.0195516743317486,0.0321162492829742,0.0136154995848778,0.0284767674272115,-0.0181293180500936,0.0520558923103084,0.0094630502937037,0.020144600961126,missense,"K77I,L102H",-1.37813391204323,-1.37490383810257
NHERF3_PDZ1 binding UHMK1,2,MTSTFNPRECKLSKQEGQNYGFFLRIEKDTEGHLVRVVEKCSPAEKAGLQDGDRVLRINGVFVDKEEHMQVVDLVRISGNSVTLLVLDGDSYEKAVKTRVDPKELG*,2,2,FALSE,FALSE,219.666666666667,201,227,231,17,9,17,-0.936353432374972,0.0983056785402597,-1.15137852901324,0.13803673301656,-0.808532728955047,0.0939838107277975,-0.924517353890534,0.0609516878564342,0.0351294564448107,0.0175272679339892,0.00065661284199478,0.023041069409413,0.0614023561384512,0.0189703037851272,0.0372748540377921,0.0109967923155826,missense,"K77I,L102P",-1.19177732783144,-1.17863794400725
NHERF3_PDZ1 binding UHMK1,2,MTSTFNPRECKLSKQEGQNYGFFLRIEKDTEGHLVRVVEKCSPAEKAGLQDGDRVLRINGVFVDKEEHMQVVDLVRISGNSVTLLVLDGDSYEKAVKTRVDEKELG*,2,2,FALSE,FALSE,137,103,153,155,1,1,13,-1.5610250806296,0.396994146770994,-1.70953300194124,0.401997933814882,-0.777248331145239,0.108757365180392,-0.887903479645959,0.101494339038318,-0.0762454662687503,0.070781493826229,-0.0925104425559718,0.0671014308514391,0.0677170025184079,0.0219522941277358,0.0438806624263116,0.0183114234710055,missense,"K77I,L102E",-1.14751425526809,-1.13202123041596
NHERF3_PDZ1 binding UHMK1,2,MTSTFNPRECKLSKQEGQNYGFFLRIEKDTEGHLVRVVEKCSPAEKAGLQDGDRVLRINGVFVDKEEHMQVVDLVRISGNSVTLLVLDGDSYEKAVKTRVDDKELG*,2,2,FALSE,FALSE,153.666666666667,141,118,202,5,3,9,-1.18724962669525,0.178877227425716,-1.29203708077772,0.23596463841757,-0.935171601401154,0.125847338555085,-1.06233638133615,0.0943421708907214,-0.00960371550179986,0.0318926550219137,-0.0228220901337124,0.0393871797247912,0.0358407422529858,0.0254018455354419,0.0124097965594036,0.0170210423430784,missense,"K77I,L102D",-1.3583888579767,-1.35410886213368
NHERF3_PDZ1 binding UHMK1,2,MTSTFNPRECKLSKQEGQNYGFFLRIEKDTEGHLVRVVEKCSPAEKAGLQDGDRVLRINGVFVDKEEHMQVVDLVRISGNSVTLLVLDGDSYEKAVKTRVDAKELG*,2,2,FALSE,FALSE,140,103,178,139,3,8,10,-1.00510309431466,0.232712162886899,-1.1136449229483,0.14698503096462,-0.790276836531693,0.123600687882457,-0.935692254974731,0.0876352860757509,0.0228718354906491,0.0414910765174811,0.00695510033449043,0.0245347178724828,0.0650872442320257,0.0249483669477066,0.0352586987729938,0.0158109984215961,missense,"K77I,L102A",-1.20528683666609,-1.1928658063682
NHERF3_PDZ1 binding UHMK1,2,MTSTFNPRECKLSKQEGQNYGFFLRIEKDTEGHLVRVVEKCSPAEKAGLQDGDRVLRINGVFVDKEEHMQVVDLVRISGNSVTLLVLDGDSYEKAVKTRVDGKELG*,2,2,FALSE,FALSE,483,472,407,570,19,19,10,-1.15035548125812,0.0919588956283672,-1.09138688287895,0.0959509827311978,-1.1643863049723,0.116111074069074,-1.13253650076285,0.0576347239708953,-0.00302572751703425,0.0163956775084163,0.0106704088248318,0.0160161226993519,-0.0104254447114502,0.0234366145706439,-0.00025558090615263,0.0103983517432153,missense,"K77I,L102G",-1.44325485602387,-1.44348751787299
NHERF3_PDZ1 binding UHMK1,2,MTSTFNPRECKLSKQEGQNYGFFLRIEKDTEGHLVRVVEKCSPAEKAGLQDGDRVLRINGVFVDKEEHMQVVDLVRISGNSVTLLVLDGDSYEKAVKTRVDVKELG*,2,2,FALSE,FALSE,257,242,237,292,125,109,140,-0.414246874182559,0.0403466177940377,-0.40199820972267,0.0518690716919823,-0.341875651312135,0.0440821847935813,-0.386394553633749,0.0258146923729434,0.128217685643937,0.00719354152076521,0.125743055946605,0.00865797715535185,0.155595456607694,0.00889783496296364,0.134361987845177,0.00465743969854554,missense,"K77I,L102V",-0.541232444308626,-0.493501039648478
NHERF3_PDZ1 binding UHMK1,2,MTSTFNPRECKLSKQEGQNYGFFLRIEKDTEGHLVRVVEKCSPAEKAGLQDGDRVLRINGVFVDKEEHMQVVDLVRISGNSVTLLVLDGDSYEKAVKTRVD*KELG*,2,2,FALSE,TRUE,116,56,165,127,3,5,1,-1.06820345946025,0.23193002635255,-1.23807695549148,0.183628131069135,-1.36785874279021,0.361719321867024,-1.1993204701538,0.133762332599935,0.0116214476894368,0.0413516266219912,-0.0138150746466701,0.0306511782843856,-0.0514956452855229,0.0730117811528375,-0.0123046228150882,0.0241331559958449,stop,"K77I,L102*",-1.52399101804468,-1.52851673802027
NHERF3_PDZ1 binding UHMK1,2,MTSTFNPRECKLSKQEGQNYGFFLRIEKDTEGHLVRVVEKCSPAEKAGLQDGDRVLRINGVFVDKEEHMQVVDLVRISGNSVTLLVLDGDSYEKAVKTRVDYKELG*,2,2,FALSE,FALSE,220,166,244,250,6,12,7,-1.18174036131811,0.163351086477001,-1.08924314659452,0.120605895109906,-1.05113801306961,0.140265002608504,-1.09898286478105,0.0797953501443469,-0.00862144904661333,0.0291244443098788,0.0110282409427449,0.0201315167324219,0.0124333272824081,0.0283120006445746,0.00579810487845706,0.0143965314849595,missense,"K77I,L102Y",-1.40269135230105,-1.40076709369549
NHERF3_PDZ1 binding UHMK1,2,MTSTFNPRECKLSKQEGQNYGFFLRIEKDTEGHLVRVVEKCSPAEKAGLQDGDRVLRINGVFVDKEEHMQVVDLVRISGNSVTLLVLDGDSYEKAVKTRVDWKELG*,2,2,FALSE,FALSE,186.666666666667,193,182,185,12,13,10,-1.02522388250234,0.116413115458398,-0.974538201127483,0.117934463679153,-0.886920285476821,0.120524065286224,-0.963855804632263,0.0682741165903694,0.0192844288337274,0.020755707055459,0.0301747721040685,0.0196856018250393,0.0455801017663792,0.0243273614273861,0.030177482528696,0.0123178915478533,missense,"K77I,L102W",-1.23933418259309,-1.22872358310412
NHERF3_PDZ1 binding UHMK1,2,MTSTFNPRECKLSKQEGQNYGFFLRIEKDTEGHLVRVVEKCSPAEKAGLQDGDRVLRINGVFVDKEEHMQVVDLVRISGNSVTLLVLDGDSYEKAVKTRVDCKELG*,2,2,FALSE,FALSE,136,129,154,125,27,11,27,-0.674992925844916,0.0806826711097537,-0.974538201127483,0.128134480045641,-0.5410754784498,0.0842526234926908,-0.673245173021184,0.0530446942995868,0.0817283477127181,0.0143851994632379,0.0301747721040685,0.021388186926421,0.115387667569527,0.0170060976456828,0.082608922459526,0.00957022696451133,missense,"K77I,L102C",-0.888010545308616,-0.858718691245326
NHERF3_PDZ1 binding UHMK1,2,MTSTFNPRECKLSKQEGQNYGFFLRIEKDTEGHLVRVVEKCSPAEKAGLQDGDRVLRINGVFVDKEEHMQVVDLVRISGNSVTLLVLDGDSYEKAVKTRVDLKNLG*,2,2,FALSE,FALSE,346,354,331,353,659,510,526,-0.0444191542079486,0.023070844016677,-0.0305537705390262,0.0354021969955622,-0.0589152938565849,0.035456050548133,-0.0445539888486719,0.0169708300136223,0.194155580927949,0.00411338256902388,0.187744502358293,0.00590932906331969,0.212710016003745,0.00715667990806391,0.196036238849305,0.00306184618746633,missense,"K77I,E104N",-0.127976157276445,-0.0582702963509649
NHERF3_PDZ1 binding UHMK1,2,MTSTFNPRECKLSKQEGQNYGFFLRIEKDTEGHLVRVVEKCSPAEKAGLQDGDRVLRINGVFVDKEEHMQVVDLVRISGNSVTLLVLDGDSYEKAVKTRVDLKTLG*,2,2,FALSE,FALSE,412.666666666667,365,360,513,798,621,925,0.00167473271419222,0.0213982434074421,0.00292485349726902,0.0329562630102998,-0.0127539826091716,0.0284409577080492,-0.00216930585518201,0.0151777873331112,0.202373823436417,0.00381516867680597,0.193332748930742,0.0055010541534918,0.222027515376264,0.00574070793132962,0.203683206023357,0.00273834869848786,missense,"K77I,E104T",-0.0767366657551905,-0.00430620026633442
NHERF3_PDZ1 binding UHMK1,2,MTSTFNPRECKLSKQEGQNYGFFLRIEKDTEGHLVRVVEKCSPAEKAGLQDGDRVLRINGVFVDKEEHMQVVDLVRISGNSVTLLVLDGDSYEKAVKTRVDLKRLG*,2,2,FALSE,FALSE,741.666666666667,639,740,846,1184,1130,1283,-0.0457964388150367,0.0168170656372597,-0.0334892436074953,0.0234787512222629,-0.0548421607533846,0.0225242573734691,-0.0451822774803559,0.0116873113618876,0.193910019972689,0.00299837425125977,0.187254513662951,0.00391906940084998,0.213532163687762,0.00454644264368738,0.195922884160701,0.00210860339219727,missense,"K77I,E104R",-0.128735705012617,-0.0590702322168125
NHERF3_PDZ1 binding UHMK1,2,MTSTFNPRECKLSKQEGQNYGFFLRIEKDTEGHLVRVVEKCSPAEKAGLQDGDRVLRINGVFVDKEEHMQVVDLVRISGNSVTLLVLDGDSYEKAVKTRVDLKSLG*,2,2,FALSE,FALSE,828,728,901,855,1294,1415,1458,-0.0572781903737492,0.0160961260394845,-0.0261284240451833,0.0215692161196266,-0.0251334621565343,0.0224456516687704,-0.0409212172015356,0.011184472968514,0.19186289778291,0.00286983537454316,0.188483180487636,0.00360033010676457,0.219528760687594,0.00453057635686806,0.196691656881823,0.0020178822067027,missense,"K77I,E104S",-0.123584444070976,-0.053645058543955
NHERF3_PDZ1 binding UHMK1,2,MTSTFNPRECKLSKQEGQNYGFFLRIEKDTEGHLVRVVEKCSPAEKAGLQDGDRVLRINGVFVDKEEHMQVVDLVRISGNSVTLLVLDGDSYEKAVKTRVDLKMLG*,2,2,FALSE,FALSE,323.333333333333,234,363,373,451,506,720,-0.0344011944585641,0.0276145220826654,-0.0613376567466818,0.034381397163037,0.00570517887609104,0.0339460398987067,-0.0304287670030525,0.0181813992529718,0.195941718486701,0.00492349103936778,0.182606060993436,0.00573893731845342,0.225753432619696,0.00685188953494999,0.198584685602965,0.00328025488092393,missense,"K77I,E104M",-0.110899960549773,-0.0402860913255123
NHERF3_PDZ1 binding UHMK1,2,MTSTFNPRECKLSKQEGQNYGFFLRIEKDTEGHLVRVVEKCSPAEKAGLQDGDRVLRINGVFVDKEEHMQVVDLVRISGNSVTLLVLDGDSYEKAVKTRVDLKILG*,2,2,FALSE,FALSE,273.333333333333,257,315,248,352,343,304,-0.132963561304276,0.0287830512807999,-0.137246149172069,0.0380557090038305,-0.107656385064857,0.0417514116396623,-0.128285405402651,0.0201161568839521,0.178368684684738,0.00513183225269865,0.169935427572059,0.00635225286356557,0.202871797060724,0.00842737654633142,0.180929569444145,0.00362932032270451,missense,"K77I,E104I",-0.229200347374532,-0.16487697331762
NHERF3_PDZ1 binding UHMK1,2,MTSTFNPRECKLSKQEGQNYGFFLRIEKDTEGHLVRVVEKCSPAEKAGLQDGDRVLRINGVFVDKEEHMQVVDLVRISGNSVTLLVLDGDSYEKAVKTRVDLKQLG*,2,2,FALSE,FALSE,306.666666666667,219,285,416,321,377,664,-0.113396489688733,0.0304577727137957,-0.0774360692181573,0.0387135134485481,-0.0417481203166673,0.033110712303091,-0.0797735528170646,0.0193988900377063,0.181857367251012,0.00543042427410351,0.179918916557091,0.00646205347632522,0.216175149995039,0.00668328157868372,0.18968198937687,0.0034999123469714,missense,"K77I,E104Q",-0.170553626821702,-0.103111776806086
NHERF3_PDZ1 binding UHMK1,2,MTSTFNPRECKLSKQEGQNYGFFLRIEKDTEGHLVRVVEKCSPAEKAGLQDGDRVLRINGVFVDKEEHMQVVDLVRISGNSVTLLVLDGDSYEKAVKTRVDLKHLG*,2,2,FALSE,FALSE,87.6666666666667,111,101,51,197,147,102,-0.0581977845717052,0.0400612249142677,-0.0480667544570744,0.0626947232715186,0.0145615185210771,0.0810867106751392,-0.0449465141110933,0.0311650003596735,0.191698940073269,0.00714265781247431,0.184821237882211,0.0104649931864853,0.22754105383008,0.0163670692061984,0.195965420157628,0.00562273250377609,missense,"K77I,E104H",-0.128450687069644,-0.0587700587528729
NHERF3_PDZ1 binding UHMK1,2,MTSTFNPRECKLSKQEGQNYGFFLRIEKDTEGHLVRVVEKCSPAEKAGLQDGDRVLRINGVFVDKEEHMQVVDLVRISGNSVTLLVLDGDSYEKAVKTRVDLKPLG*,2,2,FALSE,FALSE,216.333333333333,206,272,171,89,80,75,-0.456594480350333,0.0472286029555801,-0.539072179360339,0.0554284002236204,-0.363935949433944,0.0580704960475578,-0.456004211791721,0.030565838447134,0.120667380812242,0.0084205550527932,0.102862690846495,0.00925209970488031,0.151142662517728,0.0117213267098285,0.121803140324417,0.00551463280469764,missense,"K77I,E104P",-0.62538462469725,-0.582127921247003
NHERF3_PDZ1 binding UHMK1,2,MTSTFNPRECKLSKQEGQNYGFFLRIEKDTEGHLVRVVEKCSPAEKAGLQDGDRVLRINGVFVDKEEHMQVVDLVRISGNSVTLLVLDGDSYEKAVKTRVDLKLLG*,2,2,FALSE,FALSE,796.666666666667,762,795,833,1342,1129,1184,-0.0607201236954488,0.0159854112186877,-0.0575492345463368,0.0232792068048207,-0.0747011675721245,0.0236600271521353,-0.0632547734722664,0.0115124956687641,0.191249223288861,0.00285009563664414,0.183238423821523,0.00388576147858848,0.209523692555287,0.0047756938047588,0.192662277407441,0.00207706346379838,missense,"K77I,E104L",-0.150583821826128,-0.0820800990204961
NHERF3_PDZ1 binding UHMK1,2,MTSTFNPRECKLSKQEGQNYGFFLRIEKDTEGHLVRVVEKCSPAEKAGLQDGDRVLRINGVFVDKEEHMQVVDLVRISGNSVTLLVLDGDSYEKAVKTRVDLKEKG*,2,2,FALSE,FALSE,45,46,42,47,10,0,8,-0.66405174742689,0.132449265513991,,,-0.600550460717132,0.147681348848738,-0.635743803470625,0.0986026418734481,0.0836790892008387,0.0236148490992112,,,0.103382850223973,0.0298089642180181,0.0893748511318994,0.0177897087444743,missense,"K77I,L105K",-0.842674566096115,-0.810972020353805
NHERF3_PDZ1 binding UHMK1,2,MTSTFNPRECKLSKQEGQNYGFFLRIEKDTEGHLVRVVEKCSPAEKAGLQDGDRVLRINGVFVDKEEHMQVVDLVRISGNSVTLLVLDGDSYEKAVKTRVDLKENG*,2,2,FALSE,FALSE,98.3333333333333,59,129,107,5,12,4,-0.935867966087855,0.181156564386612,-0.89335077535765,0.124727576109387,-0.97898380249945,0.186592856524123,-0.923762963130301,0.0899941189497429,0.035216011950185,0.0322990460892325,0.0437265642354417,0.0208195070659884,0.0269974025555038,0.0376631160727168,0.0374109598423536,0.0162365747449878,missense,"K77I,L105N",-1.1908653333034,-1.1776774551562
NHERF3_PDZ1 binding UHMK1,2,MTSTFNPRECKLSKQEGQNYGFFLRIEKDTEGHLVRVVEKCSPAEKAGLQDGDRVLRINGVFVDKEEHMQVVDLVRISGNSVTLLVLDGDSYEKAVKTRVDLKETG*,2,2,FALSE,FALSE,204,217,248,147,51,46,27,-0.638605631692628,0.0591299516042777,-0.660910465670891,0.0699966834716927,-0.581456821764954,0.081550403931651,-0.632296660074084,0.0395136935046991,0.0882159673850531,0.0105424886952746,0.0825254635718636,0.0116838352158515,0.107236834527029,0.0164606640697289,0.0899967784541269,0.00712898848865744,missense,"K77I,L105T",-0.838507261721874,-0.806583124075001
NHERF3_PDZ1 binding UHMK1,2,MTSTFNPRECKLSKQEGQNYGFFLRIEKDTEGHLVRVVEKCSPAEKAGLQDGDRVLRINGVFVDKEEHMQVVDLVRISGNSVTLLVLDGDSYEKAVKTRVDLKERG*,2,2,FALSE,FALSE,372.666666666667,313,358,447,59,56,69,-0.69206575170189,0.0544979313535792,-0.732202128214099,0.0606289552577379,-0.616701285557816,0.051445652321636,-0.674270405939254,0.0318371675510225,0.0786843730651805,0.00971662938363368,0.0706254706564022,0.0101201755198461,0.100122862666163,0.0103841251531294,0.0824239518070041,0.00574400368205788,missense,"K77I,L105R",-0.889249965063645,-0.860024015805813
NHERF3_PDZ1 binding UHMK1,2,MTSTFNPRECKLSKQEGQNYGFFLRIEKDTEGHLVRVVEKCSPAEKAGLQDGDRVLRINGVFVDKEEHMQVVDLVRISGNSVTLLVLDGDSYEKAVKTRVDLKESG*,2,2,FALSE,FALSE,345.333333333333,370,340,326,41,43,56,-0.850448928408614,0.0638843868359376,-0.786831277587634,0.0682115280358348,-0.587692652762325,0.0573093551425755,-0.727905134189749,0.0361687434550113,0.0504456750001627,0.011390173807849,0.0615067817756547,0.0113858573558622,0.10597815383025,0.011567693077834,0.0727472719935977,0.00652549870361564,missense,"K77I,L105S",-0.954089808359349,-0.928311647666296
NHERF3_PDZ1 binding UHMK1,2,MTSTFNPRECKLSKQEGQNYGFFLRIEKDTEGHLVRVVEKCSPAEKAGLQDGDRVLRINGVFVDKEEHMQVVDLVRISGNSVTLLVLDGDSYEKAVKTRVDLKEMG*,2,2,FALSE,FALSE,122,114,143,109,184,135,73,-0.0855905868145051,0.040513898068331,-0.181113732823094,0.0567658276486613,-0.258569366670494,0.0663314608912283,-0.145718811856101,0.0295287782022004,0.186814980250178,0.00722336651390036,0.162613057521435,0.00947534287687513,0.172410539063111,0.0133887735970011,0.177784266059384,0.0053275282874422,missense,"K77I,L105M",-0.250275859070475,-0.187073152561922
NHERF3_PDZ1 binding UHMK1,2,MTSTFNPRECKLSKQEGQNYGFFLRIEKDTEGHLVRVVEKCSPAEKAGLQDGDRVLRINGVFVDKEEHMQVVDLVRISGNSVTLLVLDGDSYEKAVKTRVDLKEIG*,2,2,FALSE,FALSE,233,224,288,187,321,433,304,-0.11991006218002,0.030318150224177,-0.0380885280436766,0.0378660639233035,-0.0371739023187226,0.045612644250672,-0.0771774296279148,0.0210073224662325,0.180696039320037,0.00540553048544862,0.186486801840077,0.0063205973370395,0.217098439914105,0.00920675285644979,0.190150377185981,0.00379010279111155,missense,"K77I,L105I",-0.167415133792062,-0.0998063978028188
NHERF3_PDZ1 binding UHMK1,2,MTSTFNPRECKLSKQEGQNYGFFLRIEKDTEGHLVRVVEKCSPAEKAGLQDGDRVLRINGVFVDKEEHMQVVDLVRISGNSVTLLVLDGDSYEKAVKTRVDLKEQG*,2,2,FALSE,FALSE,159.333333333333,136,128,214,43,16,39,-0.555964592502608,0.0656996959137333,-0.802539358283252,0.11066556844912,-0.583501134641457,0.0691407383621188,-0.605521341782515,0.0437474001650516,0.102950331236004,0.0117138316988476,0.0588847914569403,0.0184722789952034,0.106824197116407,0.0139558164379629,0.0948275325282312,0.0078928261198426,missense,"K77I,L105Q",-0.806138169925423,-0.772492840818553
NHERF3_PDZ1 binding UHMK1,2,MTSTFNPRECKLSKQEGQNYGFFLRIEKDTEGHLVRVVEKCSPAEKAGLQDGDRVLRINGVFVDKEEHMQVVDLVRISGNSVTLLVLDGDSYEKAVKTRVDLKEHG*,2,2,FALSE,FALSE,83.3333333333333,77,77,96,7,3,8,-0.915611298920419,0.15339962355782,-1.1608350481217,0.238596311881922,-0.778853831673502,0.13792978981458,-0.890032364673882,0.0942282499119212,0.0388276449521167,0.0273501627067239,-0.000921867815926847,0.0398264582387774,0.0673929378469239,0.027840646102121,0.0434965728737635,0.0170004889279342,missense,"K77I,L105H",-1.15008789693847,-1.13473172269964
NHERF3_PDZ1 binding UHMK1,2,MTSTFNPRECKLSKQEGQNYGFFLRIEKDTEGHLVRVVEKCSPAEKAGLQDGDRVLRINGVFVDKEEHMQVVDLVRISGNSVTLLVLDGDSYEKAVKTRVDLKEPG*,2,2,FALSE,FALSE,133.333333333333,102,125,173,2,7,10,-1.27708228333194,0.281973186437459,-0.961730028603366,0.160813973154959,-0.868034669441255,0.120470925777113,-0.941008892341096,0.0912309044800887,-0.0256202983225834,0.0502739990433618,0.0323127102143577,0.0268430426922837,0.0493920973706177,0.024316635403159,0.0342994807596567,0.0164597133338349,missense,"K77I,L105P",-1.21171420089333,-1.19963493873919
NHERF3_PDZ1 binding UHMK1,2,MTSTFNPRECKLSKQEGQNYGFFLRIEKDTEGHLVRVVEKCSPAEKAGLQDGDRVLRINGVFVDKEEHMQVVDLVRISGNSVTLLVLDGDSYEKAVKTRVDLKELK*,2,2,FALSE,FALSE,109.666666666667,86,120,123,170,167,176,-0.0270997389058386,0.044150881923051,-0.0618391825516425,0.0580228888332779,-0.0690346674161782,0.0556921440041964,-0.0481506258953026,0.0297160361415656,0.197243520881853,0.0078718172589625,0.182522346386242,0.00968517132886519,0.210667455811153,0.0112412646606186,0.195387340155482,0.00536131302320691,missense,"K77I,G106K",-0.132324186810703,-0.0628495276547763
NHERF3_PDZ1 binding UHMK1,2,MTSTFNPRECKLSKQEGQNYGFFLRIEKDTEGHLVRVVEKCSPAEKAGLQDGDRVLRINGVFVDKEEHMQVVDLVRISGNSVTLLVLDGDSYEKAVKTRVDLKELN*,2,2,FALSE,FALSE,142.333333333333,101,105,221,205,168,380,-0.0194712518422292,0.0405969813145651,-0.0189631462686365,0.0607490515113945,-0.0231709161514643,0.04224876388726,-0.0208169132089303,0.0263709913099186,0.198603630884451,0.00723817972041289,0.1896792075087,0.0101402219673086,0.219924893740937,0.00852776535959704,0.200318838727496,0.00475780613777696,missense,"K77I,G106N",-0.0992800434900392,-0.0280482977391571
NHERF3_PDZ1 binding UHMK1,2,MTSTFNPRECKLSKQEGQNYGFFLRIEKDTEGHLVRVVEKCSPAEKAGLQDGDRVLRINGVFVDKEEHMQVVDLVRISGNSVTLLVLDGDSYEKAVKTRVDLKELT*,2,2,FALSE,FALSE,133,147,145,107,248,197,162,-0.0728503121492018,0.0352655120962547,-0.0696173908510419,0.0527799990359831,-0.0585734919333033,0.0580601871306588,-0.0691538484169012,0.026173864095173,0.189086488986268,0.00628761317269436,0.181224009100284,0.00881002900199716,0.212779007527591,0.0117192458909752,0.191597977068901,0.0047222408053548,missense,"K77I,G106T",-0.157715303749805,-0.0895907897851668
NHERF3_PDZ1 binding UHMK1,2,MTSTFNPRECKLSKQEGQNYGFFLRIEKDTEGHLVRVVEKCSPAEKAGLQDGDRVLRINGVFVDKEEHMQVVDLVRISGNSVTLLVLDGDSYEKAVKTRVDLKELR*,2,2,FALSE,FALSE,558.666666666667,514,604,558,850,788,770,-0.0793061321273146,0.0193509497288771,-0.0816390677199176,0.026428386265095,-0.0787053185393218,0.0272240546020225,-0.0797701266108733,0.0135438509486739,0.187935457955607,0.00345014942891913,0.179217352719043,0.00441142201068882,0.208715468674376,0.00549508029163696,0.189682607526739,0.00244355687715465,missense,"K77I,G106R",-0.170549484828636,-0.103107414567017
NHERF3_PDZ1 binding UHMK1,2,MTSTFNPRECKLSKQEGQNYGFFLRIEKDTEGHLVRVVEKCSPAEKAGLQDGDRVLRINGVFVDKEEHMQVVDLVRISGNSVTLLVLDGDSYEKAVKTRVDLKELS*,2,2,FALSE,FALSE,148.666666666667,104,182,160,195,305,250,-0.0424807074094087,0.0404373493999396,-0.0052817642823077,0.045821943487578,-0.04861972009523,0.0480161823912729,-0.0325868900418421,0.0256363170413204,0.194501193479719,0.00720971838043739,0.191962901602835,0.00764859148212976,0.214788141591361,0.00969189863137901,0.198195320981841,0.0046252575466632,missense,"K77I,G106S",-0.113508948498671,-0.0430338093878505
NHERF3_PDZ1 binding UHMK1,2,MTSTFNPRECKLSKQEGQNYGFFLRIEKDTEGHLVRVVEKCSPAEKAGLQDGDRVLRINGVFVDKEEHMQVVDLVRISGNSVTLLVLDGDSYEKAVKTRVDLKELM*,2,2,FALSE,FALSE,107.666666666667,85,131,107,161,202,180,-0.0394197867975764,0.0448578739951925,-0.0303146436124914,0.0548389228709507,-0.0286334895020718,0.0582852411003509,-0.0339005709464295,0.0298295236300171,0.195046935866984,0.007997869381888,0.187784417386645,0.00915370423940293,0.218822292398141,0.0117646722483451,0.197958309069871,0.00538178822881332,missense,"K77I,G106M",-0.115097077436254,-0.0447063853646624
NHERF3_PDZ1 binding UHMK1,2,MTSTFNPRECKLSKQEGQNYGFFLRIEKDTEGHLVRVVEKCSPAEKAGLQDGDRVLRINGVFVDKEEHMQVVDLVRISGNSVTLLVLDGDSYEKAVKTRVDLKELI*,2,2,FALSE,FALSE,255,216,224,325,391,361,488,-0.0524975161641827,0.0290781814933234,-0.0167415232435497,0.0422133098692242,-0.0570036726600786,0.0365889643595622,-0.0457930665726254,0.020036828914527,0.192715261135876,0.00518445206456636,0.190050040468912,0.00704623893540834,0.213095870062428,0.00738535460212823,0.195812686707069,0.00361500811519617,missense,"K77I,G106I",-0.129474097287945,-0.0598478877030584
NHERF3_PDZ1 binding UHMK1,2,MTSTFNPRECKLSKQEGQNYGFFLRIEKDTEGHLVRVVEKCSPAEKAGLQDGDRVLRINGVFVDKEEHMQVVDLVRISGNSVTLLVLDGDSYEKAVKTRVDLKELQ*,2,2,FALSE,FALSE,70.3333333333333,74,72,65,139,122,95,-0.0418274337740479,0.0480823024786481,-0.00133612994534635,0.0725048307544492,-0.0637444936438907,0.0747316022002486,-0.0371156450853275,0.0353150896387025,0.194617667952111,0.00857276416724231,0.192621506255636,0.0121024947593521,0.211735258901486,0.0150843127673764,0.197378251259693,0.0063714840395843,missense,"K77I,G106Q",-0.118983829735559,-0.0487998115152683
NHERF3_PDZ1 binding UHMK1,2,MTSTFNPRECKLSKQEGQNYGFFLRIEKDTEGHLVRVVEKCSPAEKAGLQDGDRVLRINGVFVDKEEHMQVVDLVRISGNSVTLLVLDGDSYEKAVKTRVDLKELH*,2,2,FALSE,FALSE,113.333333333333,101,94,145,217,135,241,-0.00305702525442251,0.0400728652963682,-0.0521643894960189,0.0650480752005984,-0.0316455271035821,0.0508752338833161,-0.0212446020875036,0.0283362150934617,0.201530181533465,0.00714473321746575,0.184137261296534,0.0108578143142948,0.218214323133324,0.0102689881845837,0.20024167588035,0.00511236822721689,missense,"K77I,G106H",-0.0997970831166127,-0.0285928303888692
NHERF3_PDZ1 binding UHMK1,2,MTSTFNPRECKLSKQEGQNYGFFLRIEKDTEGHLVRVVEKCSPAEKAGLQDGDRVLRINGVFVDKEEHMQVVDLVRISGNSVTLLVLDGDSYEKAVKTRVDLKELP*,2,2,FALSE,FALSE,82.6666666666667,52,105,91,72,77,95,-0.129649885913591,0.0617643581959523,-0.260728887846259,0.0697191684577401,-0.14831600165452,0.0657815255512985,-0.174402730517693,0.0378245736619796,0.178959491617574,0.0110121863858352,0.149323708571762,0.0116375124540844,0.194664795530145,0.0132777710702909,0.172609165788797,0.00682424056846422,missense,"K77I,G106P",-0.28495228704524,-0.223593462103357
NHERF3_PDZ1 binding UHMK1,2,MTSTFNPRECKLSKQEGQNYGFFLRIEKDTEGHLVRVVEKCSPAEKAGLQDGDRVLRINGVFVDKEEHMQVVDLVRISGNSVTLLVLDGDSYEKAVKTRVDLKELL*,2,2,FALSE,FALSE,441.666666666667,455,442,428,719,542,485,-0.0918533946944083,0.0206338522207074,-0.100711368732383,0.0309466270538638,-0.127266261078808,0.0313417710061421,-0.102123289016454,0.0150568413646722,0.185698362030762,0.00367888266225197,0.176033807282824,0.00516560604089166,0.19891361211065,0.00632622695915601,0.18564969074928,0.00271652784753022,missense,"K77I,G106L",-0.197572564740072,-0.131567417536376
NHERF3_PDZ1 binding UHMK1,2,MTSTFNPRECKLSKQEGQNYGFFLRIEKDTEGHLVRVVEKCSPAEKAGLQDGDRVLRINGVFVDKEEHMQVVDLVRISGNSVTLLVLDGDSYEKAVKTRVDLKELE*,2,2,FALSE,FALSE,83,71,80,98,166,129,134,0.021333487175489,0.0466480485913275,-0.0165712924651137,0.0692930441786694,-0.080375800590503,0.062148375000364,-0.0156002942762473,0.032849227974256,0.205878852462289,0.00831704595704614,0.190078455363237,0.0115663838575396,0.208378287709557,0.0125444323270051,0.201260011597514,0.00592659777709481,missense,"K77I,G106E",-0.0929735930770001,-0.0214065086437085
NHERF3_PDZ1 binding UHMK1,2,MTSTFNPRECKLSKQEGQNYGFFLRIEKDTEGHLVRVVEKCSPAEKAGLQDGDRVLRINGVFVDKEEHMQVVDLVRISGNSVTLLVLDGDSYEKAVKTRVDLKELD*,2,2,FALSE,FALSE,91.3333333333333,86,61,127,135,78,124,-0.0936148067232128,0.0467796168421938,-0.0878617586927909,0.0817832277481305,-0.164453894864061,0.0578118032141693,-0.1160676685181,0.033228586948342,0.1853843136357,0.00834050372692052,0.178178662136572,0.0136512433023493,0.191407418176894,0.0116691104653667,0.18313387124137,0.00599504103105199,missense,"K77I,G106D",-0.21443013839123,-0.149321374440642
NHERF3_PDZ1 binding UHMK1,2,MTSTFNPRECKLSKQEGQNYGFFLRIEKDTEGHLVRVVEKCSPAEKAGLQDGDRVLRINGVFVDKEEHMQVVDLVRISGNSVTLLVLDGDSYEKAVKTRVDLKELA*,2,2,FALSE,FALSE,266.333333333333,222,283,294,451,394,452,-0.0189247581326354,0.0275641676024899,-0.0618326224427097,0.0379093556152435,-0.0514964510471964,0.0362898079242069,-0.0386227010461069,0.0189957205671137,0.19870106718533,0.0049145131605838,0.182523441398577,0.00632782357933778,0.214207483500949,0.00732497092100254,0.1971063509729,0.0034271732466772,missense,"K77I,G106A",-0.120805732736138,-0.0507185922381281
NHERF3_PDZ1 binding UHMK1,2,MTSTFNPRECKLSKQEGQNYGFFLRIEKDTEGHLVRVVEKCSPAEKAGLQDGDRVLRINGVFVDKEEHMQVVDLVRISGNSVTLLVLDGDSYEKAVKTRVDLKELG*,1,1,FALSE,FALSE,32024.3333333333,32124,34002,29947,43864,36361,36073,-0.133847808405986,0.00808736278294793,-0.14280318497062,0.0107971897455785,-0.112021205233981,0.0172735381063616,-0.133982508253006,0.00606132005394426,0.178211029134197,0.00144192458137654,0.169007848044879,0.00180226518635899,0.2019907733617,0.00348660330735804,0.179901708542353,0.00109357230514273,missense,K77I,-0.236087662144383,-0.172130513604045
NHERF3_PDZ1 binding UHMK1,2,MTSTFNPRECKLSKQEGQNYGFFLRIEKDTEGHLVRVVEKCSPAEKAGLQDGDRVLRINGVFVDKEEHMQVVDLVRISGNSVTLLVLDGDSYEKAVKTRVDLKELV*,2,2,FALSE,FALSE,186.333333333333,164,162,233,333,305,348,-0.0194128675182185,0.031774050943459,0.0307761882378803,0.0478144410366598,-0.0582730605230625,0.0402430772430624,-0.0204113409319651,0.0221112543929227,0.19861404043256,0.00566510818605614,0.197981689273501,0.00798117885451397,0.212839648557942,0.00812292451899311,0.200392011337732,0.0039892721751809,missense,"K77I,G106V",-0.098789740961411,-0.0275319239036662
NHERF3_PDZ1 binding UHMK1,2,MTSTFNPRECKLSKQEGQNYGFFLRIEKDTEGHLVRVVEKCSPAEKAGLQDGDRVLRINGVFVDKEEHMQVVDLVRISGNSVTLLVLDGDSYEKAVKTRVDLKEL**,2,2,FALSE,TRUE,251,260,262,231,417,344,328,-0.0874178231097176,0.0274830637651805,-0.0797285602631503,0.0403065777470949,-0.0709579410065666,0.0422888497557909,-0.0818400373336372,0.0200054085384302,0.186489195813303,0.00490005286990573,0.179536254318325,0.0067279675143811,0.210279249757482,0.00853585655208682,0.189309158010729,0.00360933930826785,stop,"K77I,G106*",-0.173051831559532,-0.105742820879882
NHERF3_PDZ1 binding UHMK1,2,MTSTFNPRECKLSKQEGQNYGFFLRIEKDTEGHLVRVVEKCSPAEKAGLQDGDRVLRINGVFVDKEEHMQVVDLVRISGNSVTLLVLDGDSYEKAVKTRVDLKELY*,2,2,FALSE,FALSE,35.3333333333333,37,43,26,115,84,29,0.103482361870126,0.0605994881479947,0.0423882577272348,0.0918778119742707,-0.131223683133051,0.120757617267335,0.0526874461487926,0.0466583811296967,0.220525466560567,0.0108044975753615,0.199919974056429,0.0153362296877179,0.198114820297533,0.024374503078666,0.213580361132761,0.00841801999434558,missense,"K77I,G106Y",-0.0104194992537227,0.0655373098641507
NHERF3_PDZ1 binding UHMK1,2,MTSTFNPRECKLSKQEGQNYGFFLRIEKDTEGHLVRVVEKCSPAEKAGLQDGDRVLRINGVFVDKEEHMQVVDLVRISGNSVTLLVLDGDSYEKAVKTRVDLKELW*,2,2,FALSE,FALSE,44,32,47,53,60,79,109,-0.0423468560712557,0.072617022613227,-0.00381174768615123,0.0895213513466596,0.0215290722755057,0.0794000439208435,-0.0107628147435905,0.0459782150428841,0.194525058309319,0.0129471463989675,0.192208276538078,0.0149428896564465,0.228947430208492,0.016026621415611,0.202132780828725,0.00829530566993837,missense,"K77I,G106W",-0.0871254900833814,-0.0152474390961594
NHERF3_PDZ1 binding UHMK1,2,MTSTFNPRECKLSKQEGQNYGFFLRIEKDTEGHLVRVVEKCSPAEKAGLQDGDRVLRINGVFVDKEEHMQVVDLVRISGNSVTLLVLDGDSYEKAVKTRVDLKELC*,2,2,FALSE,FALSE,18.3333333333333,15,28,12,44,20,31,0.0867832294127964,0.095769296285027,-0.266834844496925,0.134063489101991,0.0784564298433678,0.160637290501023,-0.0115226717282063,0.0701133196739619,0.217548119034047,0.0170750473498825,0.148304503263694,0.0223778561703317,0.240438018410695,0.0324240757682198,0.201995688817934,0.0126497172125353,missense,"K77I,G106C",-0.0880440928136783,-0.0162148875334802
NHERF3_PDZ1 binding UHMK1,2,MTSTFNPRECKLSKQEGQNYGFFLRIEKDTEGHLVRVVEKCSPAEKAGLQDGDRVLRINGVFVDKEEHMQVVDLVRISGNSVTLLVLDGDSYEKAVKTRVDLKELF*,2,2,FALSE,FALSE,53,16,51,92,39,62,147,0.0333554685794903,0.0963408305317016,-0.103391073401717,0.0900359303704132,-0.0414867019977595,0.0628352021145902,-0.0406049036175941,0.0454369564516921,0.208022294146373,0.0171769482168891,0.17558651140778,0.015028783104834,0.216227916369229,0.0126830659800123,0.196748725601517,0.00819765278245176,missense,"K77I,G106F",-0.123202047741507,-0.0532423287030994
NHERF3_PDZ1 binding UHMK1,2,MTSTFNPRECKLSKQEGQNYGFFLRIEKDTEGHLVRVVEKCSPAEKAGLQDGDRVLRINGVFVDKEEHMQVVDLVRISGNSVTLLVLDGDSYEKAVKTRVDLKEEG*,2,2,FALSE,FALSE,138.666666666667,127,152,137,13,11,7,-0.881373968919174,0.113010918780636,-0.970520475123996,0.128226721526084,-0.90097584339279,0.14324945641342,-0.915321534712735,0.0729614096535135,0.0449319398940459,0.0201491173485294,0.0308454102863213,0.0214035838595913,0.0427430365157731,0.0289144022164359,0.0389339469559094,0.0131635644102534,missense,"K77I,L105E",-1.1806603613824,-1.16692984488654
NHERF3_PDZ1 binding UHMK1,2,MTSTFNPRECKLSKQEGQNYGFFLRIEKDTEGHLVRVVEKCSPAEKAGLQDGDRVLRINGVFVDKEEHMQVVDLVRISGNSVTLLVLDGDSYEKAVKTRVDLKEDG*,2,2,FALSE,FALSE,206.666666666667,175,222,223,6,21,2,-1.19697469741519,0.163272117155291,-0.888202385923533,0.0946308473480759,-1.33536309372049,0.256327756157321,-1.00005344350627,0.0779914046902034,-0.0113376328371624,0.0291103645895541,0.0445859325767943,0.01579576591223,-0.0449365120712613,0.0517388618870525,0.0236467705663047,0.0140710669374546,missense,"K77I,L105D",-1.28309406185086,-1.27481034662984
NHERF3_PDZ1 binding UHMK1,2,MTSTFNPRECKLSKQEGQNYGFFLRIEKDTEGHLVRVVEKCSPAEKAGLQDGDRVLRINGVFVDKEEHMQVVDLVRISGNSVTLLVLDGDSYEKAVKTRVDLKEAG*,2,2,FALSE,FALSE,106.333333333333,71,124,124,15,21,27,-0.652364126342997,0.109065564826505,-0.706939974844674,0.0997229965023746,-0.538921887023011,0.0835854404269772,-0.619567323374797,0.0552363282750957,0.0857629165980976,0.0194456862052292,0.0748422252585727,0.0166457466350656,0.115822362473669,0.0168714290752251,0.0922933821565033,0.00996563756769616,missense,"K77I,L105A",-0.823118571897899,-0.790376157307325
NHERF3_PDZ1 binding UHMK1,2,MTSTFNPRECKLSKQEGQNYGFFLRIEKDTEGHLVRVVEKCSPAEKAGLQDGDRVLRINGVFVDKEEHMQVVDLVRISGNSVTLLVLDGDSYEKAVKTRVDLKEGG*,2,2,FALSE,FALSE,164,182,215,95,26,20,23,-0.773856189646198,0.0809859771390685,-0.885783549974791,0.09695902035936,-0.511166550869089,0.0921525831680464,-0.72333102368837,0.0515302258447471,0.0641016659258255,0.0144392769704657,0.044989684286698,0.016184384179106,0.121424680090085,0.0186006769011016,0.0735725246647077,0.0092969893290647,missense,"K77I,L105G",-0.948560096215727,-0.922487899057959
NHERF3_PDZ1 binding UHMK1,2,MTSTFNPRECKLSKQEGQNYGFFLRIEKDTEGHLVRVVEKCSPAEKAGLQDGDRVLRINGVFVDKEEHMQVVDLVRISGNSVTLLVLDGDSYEKAVKTRVDLKEVG*,2,2,FALSE,FALSE,243.666666666667,249,293,189,390,365,253,-0.0942097488158061,0.0276925748438331,-0.0962064828576409,0.0379098677073575,-0.0857275048295469,0.0448213974818757,-0.093075509384893,0.0200097053094836,0.185278239300861,0.00493740734286406,0.176785762112912,0.00632790905767159,0.207298064909517,0.00904704246104414,0.187282074642566,0.00361011452386176,missense,"K77I,L105V",-0.186634565562663,-0.120047802078474
NHERF3_PDZ1 binding UHMK1,2,MTSTFNPRECKLSKQEGQNYGFFLRIEKDTEGHLVRVVEKCSPAEKAGLQDGDRVLRINGVFVDKEEHMQVVDLVRISGNSVTLLVLDGDSYEKAVKTRVDLKE*G*,2,2,FALSE,TRUE,105,95,119,101,6,5,3,-1.02070359671492,0.16449440308332,-1.13762767631878,0.18538523602634,-1.03639777877717,0.213706692100467,-1.06329353239219,0.106630572314243,0.0200903666117977,0.0293282902808328,0.00295190297562734,0.0309444739629621,0.0154085920671219,0.0431359490391618,0.0122371091122121,0.0192380933074958,stop,"K77I,L105*",-1.35954597252744,-1.35532750499963
NHERF3_PDZ1 binding UHMK1,2,MTSTFNPRECKLSKQEGQNYGFFLRIEKDTEGHLVRVVEKCSPAEKAGLQDGDRVLRINGVFVDKEEHMQVVDLVRISGNSVTLLVLDGDSYEKAVKTRVDLKEYG*,2,2,FALSE,FALSE,141.333333333333,152,148,124,74,59,53,-0.431419804755886,0.0522018605869036,-0.446083131166289,0.068415556201948,-0.370689492256056,0.069135224554752,-0.419299219918712,0.0355822159167304,0.125155862971636,0.00930725478675888,0.118384407906383,0.0114199137047351,0.14977948349818,0.013954703495213,0.128425387989213,0.00641967847528929,missense,"K77I,L105Y",-0.581011398639299,-0.535395196868132
NHERF3_PDZ1 binding UHMK1,2,MTSTFNPRECKLSKQEGQNYGFFLRIEKDTEGHLVRVVEKCSPAEKAGLQDGDRVLRINGVFVDKEEHMQVVDLVRISGNSVTLLVLDGDSYEKAVKTRVDLKEWG*,2,2,FALSE,FALSE,229.666666666667,221,246,222,133,139,140,-0.370248999971008,0.0401799847225041,-0.338873576483722,0.0487643062517028,-0.273585213894614,0.0485756005717228,-0.333247576901147,0.0261376969906382,0.136062222615583,0.0071638319197045,0.13627980963613,0.00813973020436928,0.169379642771221,0.0098048152363121,0.143950668419637,0.00471571560234218,missense,"K77I,L105W",-0.476982251282794,-0.42583441207346
NHERF3_PDZ1 binding UHMK1,2,MTSTFNPRECKLSKQEGQNYGFFLRIEKDTEGHLVRVVEKCSPAEKAGLQDGDRVLRINGVFVDKEEHMQVVDLVRISGNSVTLLVLDGDSYEKAVKTRVDLKECG*,2,2,FALSE,FALSE,94.6666666666667,76,75,133,66,37,145,-0.264431654009986,0.0594095790681369,-0.380585069143806,0.0900565991795891,-0.13691946945881,0.0556864442008715,-0.227677017104022,0.0370343254856086,0.154928772363906,0.0105923444671236,0.129317333949054,0.0150322331391577,0.196965145730625,0.0112401141752345,0.162997516202807,0.00668166543430569,missense,"K77I,L105C",-0.349356386900377,-0.291422180336931
NHERF3_PDZ1 binding UHMK1,2,MTSTFNPRECKLSKQEGQNYGFFLRIEKDTEGHLVRVVEKCSPAEKAGLQDGDRVLRINGVFVDKEEHMQVVDLVRISGNSVTLLVLDGDSYEKAVKTRVDLKEFG*,2,2,FALSE,FALSE,74.3333333333333,70,63,90,86,58,85,-0.164328627641533,0.0554176444197075,-0.188834979498597,0.0851494287436387,-0.172755628296592,0.0681762403335022,-0.171980240748519,0.0383854148737029,0.172776495814027,0.00988060828670203,0.161324228260631,0.0142131290344192,0.189731742292519,0.0137611358811593,0.173046226973074,0.00692542651661822,missense,"K77I,L105F",-0.282023702112636,-0.220509152833241
NHERF3_PDZ1 binding UHMK1,2,MTSTFNPRECKLSKQEGQNYGFFLRIEKDTEGHLVRVVEKCSPAEKAGLQDGDRVLRINGVFVDKEEHMQVVDLVRISGNSVTLLVLDGDSYEKAVKTRVDLKDLG*,2,2,FALSE,FALSE,337,375,350,286,377,411,262,-0.222190189615875,0.0264007713975483,-0.114040406589808,0.0358238283534598,-0.180367316827242,0.0409091575735071,-0.183327091663655,0.0188596670253018,0.162460152802488,0.00470708712680644,0.173808926414362,0.00597970770218053,0.188195349560345,0.0082573705061901,0.170999048833503,0.00340262671489568,missense,"K77I,E104D",-0.295741083727791,-0.23495594138505
NHERF3_PDZ1 binding UHMK1,2,MTSTFNPRECKLSKQEGQNYGFFLRIEKDTEGHLVRVVEKCSPAEKAGLQDGDRVLRINGVFVDKEEHMQVVDLVRISGNSVTLLVLDGDSYEKAVKTRVDLKALG*,2,2,FALSE,FALSE,390.333333333333,356,425,390,773,608,651,-7.86907959387689e-05,0.0217398905587494,-0.0538044694678171,0.0311945590743852,-0.0305097110317158,0.0316382866458618,-0.0207453914936427,0.0155370284647344,0.20206119934267,0.00387608215859833,0.183863499409814,0.00520699081412419,0.218443583638516,0.00638607760491048,0.200331742544876,0.00280316232801325,missense,"K77I,E104A",-0.0991935797945427,-0.0279572364301339
NHERF3_PDZ1 binding UHMK1,2,MTSTFNPRECKLSKQEGQNYGFFLRIEKDTEGHLVRVVEKCSPAEKAGLQDGDRVLRINGVFVDKEEHMQVVDLVRISGNSVTLLVLDGDSYEKAVKTRVDLKGLG*,2,2,FALSE,FALSE,941.666666666667,860,974,991,1442,1118,1300,-0.07469592825056,0.0153420260719523,-0.121032662407315,0.0219395729560323,-0.0942934616616126,0.0225011958522288,-0.0909554836114915,0.0109756981018007,0.188757427548596,0.00273538421794454,0.172641780191043,0.00366215001069443,0.205569056455229,0.00454178775620953,0.187664565824577,0.00198021542616388,missense,"K77I,E104G",-0.184071633980569,-0.11734858938045
NHERF3_PDZ1 binding UHMK1,2,MTSTFNPRECKLSKQEGQNYGFFLRIEKDTEGHLVRVVEKCSPAEKAGLQDGDRVLRINGVFVDKEEHMQVVDLVRISGNSVTLLVLDGDSYEKAVKTRVDLKVLG*,2,2,FALSE,FALSE,673.333333333333,563,685,772,944,756,1015,-0.0752545428100915,0.0186730342602359,-0.133878551959802,0.0259314608432183,-0.0926184305597853,0.0246478605381493,-0.0945447671294185,0.012908755372666,0.188657830178412,0.00332928147671224,0.170497546360407,0.00432847529870464,0.205907155630024,0.00497508452191167,0.187016993840987,0.00232897409207487,missense,"K77I,E104V",-0.188410773721509,-0.121918458185795
NHERF3_PDZ1 binding UHMK1,2,MTSTFNPRECKLSKQEGQNYGFFLRIEKDTEGHLVRVVEKCSPAEKAGLQDGDRVLRINGVFVDKEEHMQVVDLVRISGNSVTLLVLDGDSYEKAVKTRVDLK*LG*,2,2,FALSE,TRUE,206,215,215,188,23,9,18,-0.868651153899449,0.0852121823636818,-1.13877344339631,0.138327851276461,-0.744192692374387,0.0937616745598692,-0.86851905724179,0.0573793553359053,0.0472003356880282,0.0151927820824363,0.00276065171820095,0.0230896628228191,0.0743891676970543,0.0189254663758476,0.0473779645492366,0.0103522786000152,stop,"K77I,E104*",-1.12408013054961,-1.1073410214517
NHERF3_PDZ1 binding UHMK1,2,MTSTFNPRECKLSKQEGQNYGFFLRIEKDTEGHLVRVVEKCSPAEKAGLQDGDRVLRINGVFVDKEEHMQVVDLVRISGNSVTLLVLDGDSYEKAVKTRVDLKYLG*,2,2,FALSE,FALSE,187,174,207,180,218,211,155,-0.15867680940732,0.0354498569747343,-0.157537035114607,0.0468818056085418,-0.195817040737288,0.0504013281037428,-0.16725264069984,0.0246603768312316,0.173784178523472,0.00632048067460623,0.166548476134108,0.00782550349793793,0.185076876775508,0.0101733319589592,0.173899171948264,0.00444918019457983,missense,"K77I,E104Y",-0.276308434107745,-0.214489981631329
NHERF3_PDZ1 binding UHMK1,2,MTSTFNPRECKLSKQEGQNYGFFLRIEKDTEGHLVRVVEKCSPAEKAGLQDGDRVLRINGVFVDKEEHMQVVDLVRISGNSVTLLVLDGDSYEKAVKTRVDLKWLG*,2,2,FALSE,FALSE,248.333333333333,224,260,261,248,211,286,-0.194356697527105,0.0326024053653779,-0.227601792310198,0.0438788606139347,-0.135649529763653,0.0414521791495242,-0.186081583400132,0.0221286138477378,0.167422684780523,0.00581279843256954,0.154853278063145,0.00732425239947061,0.197221478620507,0.00836697751381356,0.170502088460029,0.003992404136346,missense,"K77I,E104W",-0.299071030916455,-0.238462954915254
NHERF3_PDZ1 binding UHMK1,2,MTSTFNPRECKLSKQEGQNYGFFLRIEKDTEGHLVRVVEKCSPAEKAGLQDGDRVLRINGVFVDKEEHMQVVDLVRISGNSVTLLVLDGDSYEKAVKTRVDLKCLG*,2,2,FALSE,FALSE,269,184,294,329,304,396,492,-0.0788518637156448,0.0320514221848795,-0.0718796316298401,0.0380615954673754,-0.0580195810656538,0.0364282423989689,-0.0703665577351371,0.0203393133960085,0.188016451081167,0.00571456168800791,0.180846396231115,0.0063532354311195,0.21289081250068,0.00735291343599775,0.191379182266315,0.00366958181345657,missense,"K77I,E104C",-0.159181366592342,-0.0911348089343021
NHERF3_PDZ1 binding UHMK1,2,MTSTFNPRECKLSKQEGQNYGFFLRIEKDTEGHLVRVVEKCSPAEKAGLQDGDRVLRINGVFVDKEEHMQVVDLVRISGNSVTLLVLDGDSYEKAVKTRVDLKFLG*,2,2,FALSE,FALSE,197.666666666667,204,174,215,248,148,172,-0.167370781509883,0.0331565282891476,-0.213162266103471,0.0526653559059284,-0.214194560110349,0.0471846397701691,-0.189205467788011,0.024116918506319,0.172234099415989,0.00591159497308983,0.157263521469358,0.00879089278905459,0.181367438707139,0.00952405465899202,0.169938482938353,0.00435113043514881,missense,"K77I,E104F",-0.302847542531056,-0.242440278451935
NHERF3_PDZ1 binding UHMK1,2,MTSTFNPRECKLSKQEGQNYGFFLRIEKDTEGHLVRVVEKCSPAEKAGLQDGDRVLRINGVFVDKEEHMQVVDLVRISGNSVTLLVLDGDSYEKAVKTRVDLNELG*,2,2,FALSE,FALSE,77,77,68,86,137,90,114,-0.0574758667398343,0.0477968146884511,-0.0772682681268884,0.0771262835663741,-0.0881203741849186,0.0663012881877905,-0.0698342567025412,0.0346412286497674,0.191827653362811,0.0085218635370349,0.179946925888422,0.0128739069239613,0.206815072591606,0.0133826833422456,0.191475219047423,0.00624990726943239,missense,"K77I,K103N",-0.158537859732786,-0.0904570842932253
NHERF3_PDZ1 binding UHMK1,2,MTSTFNPRECKLSKQEGQNYGFFLRIEKDTEGHLVRVVEKCSPAEKAGLQDGDRVLRINGVFVDKEEHMQVVDLVRISGNSVTLLVLDGDSYEKAVKTRVDLTELG*,2,2,FALSE,FALSE,127,113,158,110,248,208,195,0.00298760138147395,0.0375203966306298,-0.0790124795355228,0.0507453565269701,-0.0184551701511901,0.0562615285868977,-0.0243119393042102,0.0265879052836847,0.202607899445405,0.0066896445302015,0.179655782398912,0.00847040679963828,0.220876750592728,0.0113561929490203,0.199688272496125,0.00479694136116031,missense,"K77I,K103T",-0.103505233991126,-0.0324981581770175
NHERF3_PDZ1 binding UHMK1,2,MTSTFNPRECKLSKQEGQNYGFFLRIEKDTEGHLVRVVEKCSPAEKAGLQDGDRVLRINGVFVDKEEHMQVVDLVRISGNSVTLLVLDGDSYEKAVKTRVDLRELG*,2,2,FALSE,FALSE,177,146,193,192,268,266,342,-0.0495094166194636,0.0346739365693892,-0.0648013092059869,0.0456365112048748,-0.0179868352718452,0.0430923951146941,-0.0443035341403592,0.0232469150739867,0.193248019996925,0.00618213907479353,0.182027908678607,0.00761763915514302,0.220971282351608,0.00869804937493024,0.196081425430819,0.00419416600322466,missense,"K77I,K103R",-0.127673378748998,-0.057951417902674
NHERF3_PDZ1 binding UHMK1,2,MTSTFNPRECKLSKQEGQNYGFFLRIEKDTEGHLVRVVEKCSPAEKAGLQDGDRVLRINGVFVDKEEHMQVVDLVRISGNSVTLLVLDGDSYEKAVKTRVDLSELG*,2,2,FALSE,FALSE,128.666666666667,117,143,126,216,227,222,-0.0477601281049631,0.0390807589307772,-0.0271629978548482,0.0521402314812755,-0.0222776445681954,0.0523830135068621,-0.0356023529177093,0.0268509086631595,0.193559906847642,0.00696784705639207,0.188310489592708,0.00870323910403473,0.220105197488636,0.0105733282329196,0.197651276671545,0.00484439195103066,missense,"K77I,K103S",-0.117154387689154,-0.0468730908659717
NHERF3_PDZ1 binding UHMK1,2,MTSTFNPRECKLSKQEGQNYGFFLRIEKDTEGHLVRVVEKCSPAEKAGLQDGDRVLRINGVFVDKEEHMQVVDLVRISGNSVTLLVLDGDSYEKAVKTRVDLMELG*,2,2,FALSE,FALSE,149.333333333333,180,131,137,215,120,230,-0.172457024541002,0.0353663031443463,-0.190375999111511,0.0595609834529069,-0.0291401965397176,0.0521256060436339,-0.139550722911029,0.0262664119445042,0.171327255114545,0.00630558356597662,0.161067001513182,0.00994190983690323,0.218720015353193,0.0105213714359332,0.178897101413062,0.00473893811947587,missense,"K77I,K103M",-0.242819162007248,-0.179219953694266
NHERF3_PDZ1 binding UHMK1,2,MTSTFNPRECKLSKQEGQNYGFFLRIEKDTEGHLVRVVEKCSPAEKAGLQDGDRVLRINGVFVDKEEHMQVVDLVRISGNSVTLLVLDGDSYEKAVKTRVDLIELG*,2,2,FALSE,FALSE,112.666666666667,105,130,103,89,127,86,-0.271427392532904,0.0511197690087823,-0.17059539429162,0.0590797283026994,-0.203518870706441,0.065351063469906,-0.221844527027237,0.0332720711803762,0.153681477341807,0.00911432484313331,0.164368776907711,0.0098615788041611,0.183522289308956,0.0131908838033376,0.164049803420975,0.00600288637685781,missense,"K77I,K103I",-0.342305400441823,-0.283996265296712
NHERF3_PDZ1 binding UHMK1,2,MTSTFNPRECKLSKQEGQNYGFFLRIEKDTEGHLVRVVEKCSPAEKAGLQDGDRVLRINGVFVDKEEHMQVVDLVRISGNSVTLLVLDGDSYEKAVKTRVDLQELG*,2,2,FALSE,FALSE,52,54,41,61,122,60,102,0.0114449918869242,0.0537189287210523,-0.0463884835764111,0.0975496263839661,-0.030138673118302,0.07583326854261,-0.00983134806730772,0.0399835986434301,0.204115797581225,0.00957773824260981,0.185101374589333,0.0162829680423226,0.21851847634481,0.0153066802689983,0.202300834346982,0.00721376791643673,missense,"K77I,K103Q",-0.0859994257721524,-0.0140614975326404
NHERF3_PDZ1 binding UHMK1,2,MTSTFNPRECKLSKQEGQNYGFFLRIEKDTEGHLVRVVEKCSPAEKAGLQDGDRVLRINGVFVDKEEHMQVVDLVRISGNSVTLLVLDGDSYEKAVKTRVDLHELG*,2,2,FALSE,FALSE,83.6666666666667,71,94,86,129,134,75,-0.051428948009245,0.0494657136174383,-0.0544495424956201,0.0651158934598266,-0.19265328164836,0.0705844310006945,-0.0858074682112648,0.0343959927924758,0.19290577994044,0.00881941744355848,0.183755823923131,0.0108691345272842,0.185715470492395,0.0142472207523236,0.188593361370438,0.00620566226349718,missense,"K77I,K103H",-0.17784811942717,-0.110794146169311
NHERF3_PDZ1 binding UHMK1,2,MTSTFNPRECKLSKQEGQNYGFFLRIEKDTEGHLVRVVEKCSPAEKAGLQDGDRVLRINGVFVDKEEHMQVVDLVRISGNSVTLLVLDGDSYEKAVKTRVDLPELG*,2,2,FALSE,FALSE,45.6666666666667,29,56,52,10,22,4,-0.530935555241002,0.136395658404732,-0.450581040648379,0.110927484373972,-0.798836851574826,0.193266680373405,-0.534903936481011,0.078617604941046,0.107412847020729,0.0243184654782027,0.117633617574641,0.0185159979595114,0.0633594351070713,0.0390102040961635,0.107568195949974,0.0141840448441977,missense,"K77I,K103P",-0.720767708602045,-0.682582897513729
NHERF3_PDZ1 binding UHMK1,2,MTSTFNPRECKLSKQEGQNYGFFLRIEKDTEGHLVRVVEKCSPAEKAGLQDGDRVLRINGVFVDKEEHMQVVDLVRISGNSVTLLVLDGDSYEKAVKTRVDLLELG*,2,2,FALSE,FALSE,153,141,163,155,141,101,112,-0.222708023035032,0.0416455624672169,-0.310626246759783,0.0578290530953468,-0.239559793049252,0.0539813062098631,-0.249023504094053,0.0286442159449424,0.162367826446397,0.00742513497148246,0.140994849398204,0.00965281629847513,0.17624755507287,0.0108959380300612,0.159146221967124,0.00516793717888782,missense,"K77I,K103L",-0.375162481505409,-0.318600486121978
NHERF3_PDZ1 binding UHMK1,2,MTSTFNPRECKLSKQEGQNYGFFLRIEKDTEGHLVRVVEKCSPAEKAGLQDGDRVLRINGVFVDKEEHMQVVDLVRISGNSVTLLVLDGDSYEKAVKTRVDLEELG*,2,2,FALSE,FALSE,130.333333333333,132,94,165,281,142,214,-0.00571853502046482,0.0353233725819796,-0.0366270624466454,0.0645983041268849,-0.093567987302212,0.0494084228323765,-0.0356299402910861,0.0262547358670319,0.201055651521862,0.00629792932381757,0.186730749443913,0.0107827385985682,0.205715490919628,0.00997291749947077,0.197646299407974,0.00473683154288154,missense,"K77I,K103E",-0.117187738486763,-0.0469082150561859
NHERF3_PDZ1 binding UHMK1,2,MTSTFNPRECKLSKQEGQNYGFFLRIEKDTEGHLVRVVEKCSPAEKAGLQDGDRVLRINGVFVDKEEHMQVVDLVRISGNSVTLLVLDGDSYEKAVKTRVDLDELG*,2,2,FALSE,FALSE,132.333333333333,119,133,145,168,124,73,-0.124225043298796,0.0411317100500405,-0.184954925014818,0.0589305803717085,-0.329817222840248,0.0617713919902558,-0.186767656603232,0.0296030868113331,0.179926706039173,0.00733351840234715,0.161971886334822,0.00983668305536198,0.158029408258638,0.0124683396237171,0.170378308384479,0.00534093491112449,missense,"K77I,K103D",-0.299900435304795,-0.239336461985222
NHERF3_PDZ1 binding UHMK1,2,MTSTFNPRECKLSKQEGQNYGFFLRIEKDTEGHLVRVVEKCSPAEKAGLQDGDRVLRINGVFVDKEEHMQVVDLVRISGNSVTLLVLDGDSYEKAVKTRVDLAELG*,2,2,FALSE,FALSE,77.3333333333333,86,77,69,154,115,71,-0.0556206179943987,0.045222678324949,-0.040132582986994,0.0713233185442484,-0.151352304480053,0.0762458989465967,-0.0712726237748388,0.0341479937055839,0.192158432238745,0.00806291163912142,0.186145608515689,0.0119052769300947,0.194051928414649,0.0153899682741769,0.191215711484567,0.00616091872071903,missense,"K77I,K103A",-0.16027672368552,-0.0922884104566498
NHERF3_PDZ1 binding UHMK1,2,MTSTFNPRECKLSKQEGQNYGFFLRIEKDTEGHLVRVVEKCSPAEKAGLQDGDRVLRINGVFVDKEEHMQVVDLVRISGNSVTLLVLDGDSYEKAVKTRVDLGELG*,2,2,FALSE,FALSE,231.666666666667,257,196,242,356,204,288,-0.129690938371106,0.0281805011377273,-0.151230508446518,0.0474148275261341,-0.116499217487474,0.0407140586724021,-0.130394268302613,0.0208184336937291,0.178952172229387,0.00502440145156777,0.167601160557423,0.00791447543121681,0.201086902235977,0.00821799047474166,0.180549092247393,0.00375602382340753,missense,"K77I,K103G",-0.231749783988195,-0.167561973466857
NHERF3_PDZ1 binding UHMK1,2,MTSTFNPRECKLSKQEGQNYGFFLRIEKDTEGHLVRVVEKCSPAEKAGLQDGDRVLRINGVFVDKEEHMQVVDLVRISGNSVTLLVLDGDSYEKAVKTRVDLVELG*,2,2,FALSE,FALSE,176.666666666667,176,204,150,257,226,156,-0.113514988415278,0.0335683269825974,-0.132652202743718,0.0460967753844144,-0.149731547825798,0.0524115483891237,-0.126400681310377,0.0240975170640978,0.181836239692962,0.00598501602202756,0.170702248375519,0.00769446637841673,0.194379072481855,0.0105790878991939,0.181269607926159,0.00434763006234155,missense,"K77I,K103V",-0.226921875593564,-0.1624773462631
NHERF3_PDZ1 binding UHMK1,2,MTSTFNPRECKLSKQEGQNYGFFLRIEKDTEGHLVRVVEKCSPAEKAGLQDGDRVLRINGVFVDKEEHMQVVDLVRISGNSVTLLVLDGDSYEKAVKTRVDL*ELG*,2,2,FALSE,TRUE,204.666666666667,103,203,308,2,4,3,-1.3610250806296,0.281488802376952,-1.37036235783674,0.203444754532046,-1.31475733847072,0.209675927504376,-1.34713546429163,0.129611361103221,-0.0405867572414561,0.0501876364920064,-0.0358961328598016,0.0339589659050499,-0.040777312377367,0.0423223532902554,-0.0389731343662611,0.0233842452919315,stop,"K77I,K103*",-1.70268682520697,-1.71671450152904
NHERF3_PDZ1 binding UHMK1,2,MTSTFNPRECKLSKQEGQNYGFFLRIEKDTEGHLVRVVEKCSPAEKAGLQDGDRVLRINGVFVDKEEHMQVVDLVRISGNSVTLLVLDGDSYEKAVKTRVDLYELG*,2,2,FALSE,FALSE,83.3333333333333,107,87,56,133,101,77,-0.160961885372951,0.0448976020156533,-0.117558864485046,0.0697592290299936,-0.0789823766657526,0.0808406259972907,-0.135846643247063,0.0342074323398351,0.173376764228654,0.00800495263149721,0.173221625984928,0.0116441993584011,0.208659545459687,0.0163173978738753,0.179565384707874,0.00617164253066375,missense,"K77I,K103Y",-0.238341243449618,-0.174503926658696
NHERF3_PDZ1 binding UHMK1,2,MTSTFNPRECKLSKQEGQNYGFFLRIEKDTEGHLVRVVEKCSPAEKAGLQDGDRVLRINGVFVDKEEHMQVVDLVRISGNSVTLLVLDGDSYEKAVKTRVDLWELG*,2,2,FALSE,FALSE,179.333333333333,196,249,93,213,156,63,-0.199725019970833,0.0349265413015796,-0.307136224480713,0.0473202703356189,-0.255717395292983,0.0713031602161719,-0.24003937483743,0.0261439870391235,0.166465547540595,0.00622717686801401,0.141577403359133,0.00789869196009135,0.172986199519938,0.0143922937329919,0.160767122175894,0.00471685044141358,missense,"K77I,K103W",-0.364301430239759,-0.30716191019785
NHERF3_PDZ1 binding UHMK1,2,MTSTFNPRECKLSKQEGQNYGFFLRIEKDTEGHLVRVVEKCSPAEKAGLQDGDRVLRINGVFVDKEEHMQVVDLVRISGNSVTLLVLDGDSYEKAVKTRVDLCELG*,2,2,FALSE,FALSE,101.333333333333,75,119,110,80,175,145,-0.205103094314663,0.0559331220977256,-0.0448855384661075,0.0578128352763394,-0.0895178838735244,0.0591959991931151,-0.115609259192324,0.0332556766410214,0.165506671599826,0.00997251462935459,0.185352245946894,0.00965010922271889,0.206532990144319,0.0119485055868819,0.18321657661555,0.00599992850397956,missense,"K77I,K103C",-0.213875960346181,-0.148737728577204
NHERF3_PDZ1 binding UHMK1,2,MTSTFNPRECKLSKQEGQNYGFFLRIEKDTEGHLVRVVEKCSPAEKAGLQDGDRVLRINGVFVDKEEHMQVVDLVRISGNSVTLLVLDGDSYEKAVKTRVDLFELG*,2,2,FALSE,FALSE,124,128,141,103,171,114,106,-0.14015447221578,0.0403268878303678,-0.228750655749867,0.0588872802159911,-0.151318168365725,0.0631566488302905,-0.164719447652507,0.0294373990968127,0.177086591685565,0.0071900237955971,0.154661509961446,0.00982945540029133,0.194058818670044,0.0127479488763361,0.174356206016006,0.00531104183597102,missense,"K77I,K103F",-0.273246018289029,-0.211264725162425
NHERF3_PDZ1 binding UHMK1,2,MTSTFNPRECKLSKQEGQNYGFFLRIEKDTEGHLVRVVEKCSPAEKAGLQDGDRVLRINGVFVDKEEHMQVVDLVRISGNSVTLLVLDGDSYEKAVKTRVDFKELG*,2,2,FALSE,FALSE,191,181,176,216,162,172,186,-0.255724152032676,0.038558044074223,-0.170485409798548,0.0510392882957246,-0.195817040737288,0.0465254723193739,-0.215949488972677,0.0256623680136501,0.156481263760724,0.00687465037152153,0.164387135501713,0.00851946984349264,0.185076876775508,0.0093910040123964,0.165113375431173,0.00462995761556043,missense,"K77I,L102F",-0.335178798776299,-0.276490714292645
NHERF3_PDZ1 binding UHMK1,2,MTSTFNPRECKLSKQEGQNYGFFLRIEKDTEGHLVRVVEKCSPAEKAGLQDGDRVLRINGVFVDKEEHMQVVDLVRISGNSVTLLVLDGDSYEKAVKTRVELKELG*,2,2,FALSE,FALSE,138.666666666667,135,178,103,150,178,109,-0.193324356503949,0.04148318373889,-0.163419543149606,0.0505573411641252,-0.144350614611297,0.0628918760541651,-0.173668758050605,0.0285696119081614,0.167606744521331,0.00739618389235431,0.165566568833248,0.00843902330532719,0.195465195048456,0.0126945054166782,0.172741587762163,0.00515447725468823,missense,"K77I,D101E",-0.284064976504072,-0.22265896978349
NHERF3_PDZ1 binding UHMK1,2,MTSTFNPRECKLSKQEGQNYGFFLRIEKDTEGHLVRVVEKCSPAEKAGLQDGDRVLRINGVFVDKEEHMQVVDLVRISGNSVTLLVLDGDSYEKAVKTRVALKELG*,2,2,FALSE,FALSE,315.333333333333,296,352,298,376,312,342,-0.154283948048086,0.0271675939259663,-0.201220342538605,0.0368398028449628,-0.125432959988485,0.0373725270178609,-0.159244485690692,0.0188724021316173,0.174567397348503,0.00484380663388859,0.159256865441842,0.00614929400189473,0.199283657529576,0.00754351398668075,0.175343988663988,0.00340492435954169,missense,"K77I,D101A",-0.266627253036858,-0.204294014223937
NHERF3_PDZ1 binding UHMK1,2,MTSTFNPRECKLSKQEGQNYGFFLRIEKDTEGHLVRVVEKCSPAEKAGLQDGDRVLRINGVFVDKEEHMQVVDLVRISGNSVTLLVLDGDSYEKAVKTRVGLKELG*,2,2,FALSE,FALSE,573,546,617,556,477,358,395,-0.260121500281663,0.0227702801398438,-0.331115168305151,0.0311148550470819,-0.246286280669853,0.0307284954708289,-0.274715663837726,0.0157707117086936,0.155697244952212,0.00405979396988334,0.137574841889086,0.00519368663062772,0.174889837051207,0.00620243943533903,0.154510889381988,0.00284532303252901,missense,"K77I,D101G",-0.406222126366993,-0.351311694018524
NHERF3_PDZ1 binding UHMK1,2,MTSTFNPRECKLSKQEGQNYGFFLRIEKDTEGHLVRVVEKCSPAEKAGLQDGDRVLRINGVFVDKEEHMQVVDLVRISGNSVTLLVLDGDSYEKAVKTRVVLKELG*,2,2,FALSE,FALSE,287.333333333333,282,311,269,209,178,163,-0.310159513026858,0.0327842130947933,-0.33485349925031,0.0429200287740747,-0.284454047830905,0.0436715101539052,-0.310122980545295,0.0223742176100229,0.146775790268287,0.00584521357718021,0.136950840285307,0.0071642043420342,0.167185806620453,0.00881494172197699,0.148122765902909,0.0040367155190289,missense,"K77I,D101V",-0.449026573070216,-0.396392220896586
NHERF3_PDZ1 binding UHMK1,2,MTSTFNPRECKLSKQEGQNYGFFLRIEKDTEGHLVRVVEKCSPAEKAGLQDGDRVLRINGVFVDKEEHMQVVDLVRISGNSVTLLVLDGDSYEKAVKTRV*LKELG*,2,2,FALSE,TRUE,159.333333333333,145,169,164,7,5,4,-1.09823580878443,0.151737881300545,-1.24543902394462,0.183519997409848,-1.08559564728582,0.184347083616926,-1.13722915017723,0.0987491030030252,0.00626687365965251,0.0270538847885713,-0.0150439499360125,0.0306331286312629,0.00547817422214839,0.0372098146588666,-0.00110222015166997,0.0178161329942516,stop,"K77I,D101*",-1.4489278716724,-1.44946218999518
NHERF3_PDZ1 binding UHMK1,2,MTSTFNPRECKLSKQEGQNYGFFLRIEKDTEGHLVRVVEKCSPAEKAGLQDGDRVLRINGVFVDKEEHMQVVDLVRISGNSVTLLVLDGDSYEKAVKTRVYLKELG*,2,2,FALSE,FALSE,166,187,198,113,60,30,18,-0.551725748048783,0.0558277114273081,-0.743413537238804,0.0826125601913685,-0.617105048934799,0.0984716484871816,-0.612776076765024,0.0418670075339241,0.103706089840958,0.00995372058723065,0.0687540640541859,0.0137896753412026,0.100041364439401,0.0198761581548809,0.0935186464790843,0.00755356911214551,missense,"K77I,D101Y",-0.814908530002961,-0.781729555311021
NHERF3_PDZ1 binding UHMK1,2,MTSTFNPRECKLSKQEGQNYGFFLRIEKDTEGHLVRVVEKCSPAEKAGLQDGDRVLRINGVFVDKEEHMQVVDLVRISGNSVTLLVLDGDSYEKAVKTRVWLKELG*,2,2,FALSE,FALSE,245.666666666667,170,228,339,35,17,53,-0.679746559031506,0.0709025321849441,-0.961345117266135,0.10349601964641,-0.621771623527746,0.0588894293220924,-0.696232539730165,0.0415001744354035,0.0808808055996025,0.0126414638224064,0.0323769595532388,0.0172755390551356,0.0990994326643574,0.0118866255296717,0.0784615836987649,0.00748738575380416,missense,"K77I,D101W",-0.915800324502239,-0.887986161902275
NHERF3_PDZ1 binding UHMK1,2,MTSTFNPRECKLSKQEGQNYGFFLRIEKDTEGHLVRVVEKCSPAEKAGLQDGDRVLRINGVFVDKEEHMQVVDLVRISGNSVTLLVLDGDSYEKAVKTRVCLKELG*,2,2,FALSE,FALSE,137.333333333333,151,113,148,222,108,198,-0.112522749787954,0.0362852342819244,-0.177329231818234,0.0634973263863655,-0.0858226530930575,0.0516552419922659,-0.116911644911323,0.026896510537604,0.182013149435449,0.00646942305623173,0.163244765824199,0.0105989635701163,0.207278859565007,0.0104264300957709,0.182981602560355,0.00485261935801648,missense,"K77I,D101C",-0.215450434361152,-0.150395923545658
NHERF3_PDZ1 binding UHMK1,2,MTSTFNPRECKLSKQEGQNYGFFLRIEKDTEGHLVRVVEKCSPAEKAGLQDGDRVLRINGVFVDKEEHMQVVDLVRISGNSVTLLVLDGDSYEKAVKTRVFLKELG*,2,2,FALSE,FALSE,282.666666666667,251,285,312,64,45,103,-0.618033685983114,0.0532911390464654,-0.730737445362448,0.067998598575964,-0.435171384528942,0.0485402414830641,-0.564412419997773,0.0317370514810427,0.0918838125159575,0.00950146610495495,0.0708699552838645,0.0113503152044582,0.136764038863792,0.0097976781278226,0.102244329192651,0.00572594092337572,missense,"K77I,D101F",-0.756440965641491,-0.720153041427625
NHERF3_PDZ1 binding UHMK1,2,MTSTFNPRECKLSKQEGQNYGFFLRIEKDTEGHLVRVVEKCSPAEKAGLQDGDRVLRINGVFVDKEEHMQVVDLVRISGNSVTLLVLDGDSYEKAVKTR*DLKELG*,2,2,FALSE,TRUE,199.333333333333,130,207,261,5,8,2,-1.16381291882118,0.17901682722874,-1.16331971535265,0.146295086587343,-1.37464588428665,0.256000933802077,-1.19808800038811,0.103591142087651,-0.00542510176860456,0.0319175447656952,-0.00133660807293423,0.0244195524673179,-0.0528656060800785,0.0516728939366711,-0.0120822628686267,0.0186897248515104,stop,"K77I,V100*",-1.52250106649499,-1.52694755990781
NHERF3_PDZ1 binding UHMK1,2,MTSTFNPRECKLSKQEGQNYGFFLRIEKDTEGHLVRVVEKCSPAEKAGLQDGDRVLRINGVFVDKEEHMQVVDLVRISGNSVTLLVLDGDSYEKAVKTRYDLKELG*,2,2,FALSE,FALSE,184.333333333333,205,208,140,255,192,146,-0.160750307722277,0.0328635888244638,-0.188020802432798,0.0476064013996441,-0.148009224725268,0.0547585097410408,-0.165327104075712,0.0242489435427918,0.173414487158064,0.00585936575742097,0.161460130566305,0.00794645291155926,0.194726717381335,0.0110528138470252,0.174246573752812,0.00437495015134713,missense,"K77I,V100Y",-0.273980623432812,-0.2120383921405
NHERF3_PDZ1 binding UHMK1,2,MTSTFNPRECKLSKQEGQNYGFFLRIEKDTEGHLVRVVEKCSPAEKAGLQDGDRVLRINGVFVDKEEHMQVVDLVRISGNSVTLLVLDGDSYEKAVKTRWDLKELG*,2,2,FALSE,FALSE,96.3333333333333,83,97,109,80,69,80,-0.234347242484872,0.0549683552555396,-0.268104894496737,0.0726060951977778,-0.235709207341661,0.0651597766599157,-0.243239838837048,0.0363653093678366,0.160292628748063,0.00980050292883113,0.148092506720747,0.012119397804045,0.177024782342737,0.0131522732291599,0.160189700300389,0.00656096276696946,missense,"K77I,V100W",-0.368170520118235,-0.311236734747495
NHERF3_PDZ1 binding UHMK1,2,MTSTFNPRECKLSKQEGQNYGFFLRIEKDTEGHLVRVVEKCSPAEKAGLQDGDRVLRINGVFVDKEEHMQVVDLVRISGNSVTLLVLDGDSYEKAVKTRCDLKELG*,2,2,FALSE,FALSE,169,156,183,168,287,216,205,-0.0478240336302716,0.033749758200454,-0.112463017975983,0.048535898379313,-0.108793050766611,0.0493943911700549,-0.0784428081146804,0.0241663482074761,0.19354851290498,0.00601736403705763,0.174072223869629,0.00810160439882188,0.202642365060708,0.00997008525746237,0.189922079908106,0.00436004845164617,missense,"K77I,V100C",-0.168944869197982,-0.101417475235055
NHERF3_PDZ1 binding UHMK1,2,MTSTFNPRECKLSKQEGQNYGFFLRIEKDTEGHLVRVVEKCSPAEKAGLQDGDRVLRINGVFVDKEEHMQVVDLVRISGNSVTLLVLDGDSYEKAVKTRFDLKELG*,2,2,FALSE,FALSE,310.333333333333,260,304,367,400,318,538,-0.0994272998437053,0.0277721653709029,-0.14958143982254,0.0389439392134805,-0.0629937600780108,0.0349852308443941,-0.100618355214958,0.0189903598372341,0.184347983631166,0.00495159782009463,0.167876422828527,0.00650051610817328,0.21188679184845,0.00706164659606277,0.185921208159967,0.00342620607357306,missense,"K77I,V100F",-0.195753227250308,-0.129651338742595
NHERF3_PDZ1 binding UHMK1,2,MTSTFNPRECKLSKQEGQNYGFFLRIEKDTEGHLVRVVEKCSPAEKAGLQDGDRVLRINGVFVDKEEHMQVVDLVRISGNSVTLLVLDGDSYEKAVKTSVDLKELG*,2,2,FALSE,FALSE,365,342,387,366,605,498,593,-0.0592711728867007,0.0229165698199575,-0.0866276262944461,0.0328055455880829,-0.0376947546601318,0.0320720081868839,-0.0604387358137064,0.0162103669933122,0.191507561865281,0.00408587647556768,0.178384663319223,0.00547589642546811,0.216993307689021,0.00647362278240039,0.193170341783886,0.00292464483682073,missense,"K77I,R99S",-0.147179470830947,-0.0784947253418063
NHERF3_PDZ1 binding UHMK1,2,MTSTFNPRECKLSKQEGQNYGFFLRIEKDTEGHLVRVVEKCSPAEKAGLQDGDRVLRINGVFVDKEEHMQVVDLVRISGNSVTLLVLDGDSYEKAVKTMVDLKELG*,2,2,FALSE,FALSE,146,124,149,165,174,255,238,-0.125975538100589,0.0403910405423058,0.00172580367100999,0.0508701400760885,-0.067031050447662,0.0487916418954566,-0.0737664277839792,0.0265424070350918,0.179614604115219,0.00720146181003863,0.193132603725416,0.00849123564970998,0.211071878894953,0.00984842242258848,0.190765783915229,0.00478873265016158,missense,"K77I,R99M",-0.163291521493531,-0.0954635168786125
NHERF3_PDZ1 binding UHMK1,2,MTSTFNPRECKLSKQEGQNYGFFLRIEKDTEGHLVRVVEKCSPAEKAGLQDGDRVLRINGVFVDKEEHMQVVDLVRISGNSVTLLVLDGDSYEKAVKTIVDLKELG*,2,2,FALSE,FALSE,130.666666666667,82,136,174,58,65,131,-0.323639177091062,0.061456499390264,-0.390327322328585,0.0677927136158378,-0.229352187735957,0.0523579015611723,-0.300167388846181,0.0343575953985879,0.144372453175032,0.0109572971479676,0.127691158604788,0.0113159489198254,0.178307924536636,0.0105682594744315,0.149918935593103,0.00619873467574867,missense,"K77I,R99I",-0.436991105999856,-0.383716780877067
NHERF3_PDZ1 binding UHMK1,2,MTSTFNPRECKLSKQEGQNYGFFLRIEKDTEGHLVRVVEKCSPAEKAGLQDGDRVLRINGVFVDKEEHMQVVDLVRISGNSVTLLVLDGDSYEKAVKTQVDLKELG*,2,2,FALSE,FALSE,84.3333333333333,74,111,68,106,164,92,-0.12003155740611,0.0516038178877968,-0.0434490549546376,0.0597591134467572,-0.0830200032973291,0.0738570451053079,-0.0863792458777694,0.034526566818314,0.18067437750546,0.00920062763379214,0.185592023545001,0.00997498166380486,0.207844564632896,0.0149077864737521,0.188490202287066,0.0062292201910042,missense,"K77I,R99Q",-0.178539350193232,-0.111522132384025
NHERF3_PDZ1 binding UHMK1,2,MTSTFNPRECKLSKQEGQNYGFFLRIEKDTEGHLVRVVEKCSPAEKAGLQDGDRVLRINGVFVDKEEHMQVVDLVRISGNSVTLLVLDGDSYEKAVKTHVDLKELG*,2,2,FALSE,FALSE,184.333333333333,130,247,176,273,312,256,-0.00964710961467981,0.0356901845046894,-0.0916176302288021,0.0416699314820909,-0.064941879496734,0.0473867761445327,-0.0494146688386756,0.0235290680535787,0.200355212030126,0.00636332952191583,0.177551732660172,0.0069555383018892,0.211493570751149,0.00956485517982649,0.195159283833908,0.00424507152900936,missense,"K77I,R99H",-0.133852307657788,-0.0644589046757566
NHERF3_PDZ1 binding UHMK1,2,MTSTFNPRECKLSKQEGQNYGFFLRIEKDTEGHLVRVVEKCSPAEKAGLQDGDRVLRINGVFVDKEEHMQVVDLVRISGNSVTLLVLDGDSYEKAVKTPVDLKELG*,2,2,FALSE,FALSE,81,73,75,95,59,57,56,-0.285161277096595,0.0620988956175643,-0.247768163957228,0.0812147160608706,-0.290434454509848,0.0726712810254114,-0.277380428985308,0.0408152168181839,0.151232814374452,0.0110718322487152,0.151487110531496,0.0135563474223907,0.165978682429812,0.0146684441376738,0.154030117315974,0.00736380695022316,missense,"K77I,R99P",-0.409443601710023,-0.354704467829978
NHERF3_PDZ1 binding UHMK1,2,MTSTFNPRECKLSKQEGQNYGFFLRIEKDTEGHLVRVVEKCSPAEKAGLQDGDRVLRINGVFVDKEEHMQVVDLVRISGNSVTLLVLDGDSYEKAVKTLVDLKELG*,2,2,FALSE,FALSE,385.333333333333,372,440,344,533,418,372,-0.119635541008549,0.0232730520355191,-0.180131958316003,0.0326101696797376,-0.140595342830432,0.0348179867312614,-0.140174837960019,0.0166400983549839,0.180744984672914,0.00414943495355828,0.162776935165218,0.00544328431007871,0.196223183535271,0.00702788895623276,0.178784499714633,0.00300217618504077,missense,"K77I,R99L",-0.243573664235469,-0.180014575762732
NHERF3_PDZ1 binding UHMK1,2,MTSTFNPRECKLSKQEGQNYGFFLRIEKDTEGHLVRVVEKCSPAEKAGLQDGDRVLRINGVFVDKEEHMQVVDLVRISGNSVTLLVLDGDSYEKAVKTEVDLKELG*,2,2,FALSE,FALSE,205,186,158,271,278,230,368,-0.107768522869864,0.0327207616501514,-0.0480138266693409,0.0504978564967122,-0.0821004646086141,0.0397728685225021,-0.0875169234472197,0.022597360782821,0.182860797407058,0.00583390059417099,0.184830072580079,0.00842909413415147,0.208030170304043,0.00802801453181161,0.188284944575699,0.00407697460313631,missense,"K77I,R99E",-0.179914706007094,-0.112970621256304
NHERF3_PDZ1 binding UHMK1,2,MTSTFNPRECKLSKQEGQNYGFFLRIEKDTEGHLVRVVEKCSPAEKAGLQDGDRVLRINGVFVDKEEHMQVVDLVRISGNSVTLLVLDGDSYEKAVKTDVDLKELG*,2,2,FALSE,FALSE,159.666666666667,144,165,170,217,193,205,-0.105399728992526,0.0368739479362773,-0.115243794387849,0.0510766491331267,-0.11174757603887,0.0492122585248378,-0.109574509379528,0.0255514302831553,0.183283138065147,0.00657438690073655,0.173608057115479,0.00852570610849952,0.202046004458583,0.00993332241945654,0.184305355166263,0.0046099424326325,missense,"K77I,R99D",-0.206580458999311,-0.141054296833844
NHERF3_PDZ1 binding UHMK1,2,MTSTFNPRECKLSKQEGQNYGFFLRIEKDTEGHLVRVVEKCSPAEKAGLQDGDRVLRINGVFVDKEEHMQVVDLVRISGNSVTLLVLDGDSYEKAVKTAVDLKELG*,2,2,FALSE,FALSE,287,306,294,261,481,388,291,-0.093256097098451,0.025123083255186,-0.0783140655662091,0.0374963327374758,-0.133195295084663,0.0398164329635385,-0.0982332825154611,0.0184856231252837,0.185448269246374,0.00447928357832583,0.179772361547025,0.00625888186660412,0.197716857314559,0.00803680786200635,0.186351518624801,0.00333514239690439,missense,"K77I,R99A",-0.192869876385511,-0.126614668812937
NHERF3_PDZ1 binding UHMK1,2,MTSTFNPRECKLSKQEGQNYGFFLRIEKDTEGHLVRVVEKCSPAEKAGLQDGDRVLRINGVFVDKEEHMQVVDLVRISGNSVTLLVLDGDSYEKAVKTGVDLKELG*,2,2,FALSE,FALSE,475.666666666667,484,438,505,1054,919,934,-0.000332317900268903,0.0189924003089508,0.0641061650062003,0.0294090055258678,-0.00699252035823466,0.0293794292826747,0.0127968115793479,0.0140205944317546,0.202015979267096,0.00338622238173384,0.203545123667741,0.00490894650123337,0.223190446399176,0.00593013513934011,0.206383365624938,0.00252957006654482,missense,"K77I,R99G",-0.0586438974900491,0.0147486313900656
NHERF3_PDZ1 binding UHMK1,2,MTSTFNPRECKLSKQEGQNYGFFLRIEKDTEGHLVRVVEKCSPAEKAGLQDGDRVLRINGVFVDKEEHMQVVDLVRISGNSVTLLVLDGDSYEKAVKTVVDLKELG*,2,2,FALSE,FALSE,520.666666666667,501,544,517,509,351,388,-0.219221144400319,0.0225603433831312,-0.298117944159146,0.0319086983657555,-0.230664785341993,0.0313846363650603,-0.241710755691609,0.0158867349430379,0.16298951439964,0.0040223636012746,0.143082733268801,0.00532619483048176,0.178042981296504,0.00633487918206802,0.160465574691649,0.00286625573278288,missense,"K77I,R99V",-0.366321988117228,-0.3092899090559
NHERF3_PDZ1 binding UHMK1,2,MTSTFNPRECKLSKQEGQNYGFFLRIEKDTEGHLVRVVEKCSPAEKAGLQDGDRVLRINGVFVDKEEHMQVVDLVRISGNSVTLLVLDGDSYEKAVKT*VDLKELG*,2,2,FALSE,TRUE,77.6666666666667,90,81,62,2,6,6,-1.32209559445889,0.281696113055643,-0.96336054522639,0.173596678640764,-0.741522565619778,0.16076462224358,-0.915269927319759,0.108800536913647,-0.0336458811417391,0.0502245986478548,0.032040544640287,0.0289767298486087,0.0749281234521728,0.0324497772355162,0.0389432578675914,0.0196295943613799,stop,"K77I,R99*",-1.18059797241572,-1.16686413845401
NHERF3_PDZ1 binding UHMK1,2,MTSTFNPRECKLSKQEGQNYGFFLRIEKDTEGHLVRVVEKCSPAEKAGLQDGDRVLRINGVFVDKEEHMQVVDLVRISGNSVTLLVLDGDSYEKAVKTYVDLKELG*,2,2,FALSE,FALSE,144.333333333333,156,136,141,246,130,230,-0.0923025178975611,0.035072302397161,-0.177287383950703,0.0580299259828454,-0.0363249937318439,0.051613689431365,-0.0951465135855783,0.0259473258618556,0.185618286262669,0.00625316513048819,0.163251751063558,0.00968634596874608,0.217269789146002,0.0104180428565514,0.186908427843264,0.00468136919062284,missense,"K77I,R99Y",-0.189138234215742,-0.122684600605305
NHERF3_PDZ1 binding UHMK1,2,MTSTFNPRECKLSKQEGQNYGFFLRIEKDTEGHLVRVVEKCSPAEKAGLQDGDRVLRINGVFVDKEEHMQVVDLVRISGNSVTLLVLDGDSYEKAVKTWVDLKELG*,2,2,FALSE,FALSE,170,147,163,200,190,146,168,-0.149688322494043,0.0380858244850004,-0.19727235531122,0.053812285304549,-0.202013877448249,0.0483078291471771,-0.176241917356203,0.0261421215343716,0.175386767720653,0.00679045666687615,0.159915862838736,0.00898233806093118,0.183826066939181,0.0097507665099488,0.172277343055023,0.00471651387044989,missense,"K77I,R99W",-0.287175708143666,-0.225935111214811
NHERF3_PDZ1 binding UHMK1,2,MTSTFNPRECKLSKQEGQNYGFFLRIEKDTEGHLVRVVEKCSPAEKAGLQDGDRVLRINGVFVDKEEHMQVVDLVRISGNSVTLLVLDGDSYEKAVKTCVDLKELG*,2,2,FALSE,FALSE,205.666666666667,186,225,206,311,288,287,-0.0754025833884451,0.0317934529089225,-0.0875466877655491,0.0434579830149392,-0.0756988421996139,0.0444866818590143,-0.0786534133110106,0.0222272983938697,0.188631435498873,0.00566856743126125,0.178231253725382,0.00725399957792522,0.209322315417931,0.0089794812821758,0.189884082902837,0.00401020862210734,missense,"K77I,R99C",-0.169199473040916,-0.101685617362068
NHERF3_PDZ1 binding UHMK1,2,MTSTFNPRECKLSKQEGQNYGFFLRIEKDTEGHLVRVVEKCSPAEKAGLQDGDRVLRINGVFVDKEEHMQVVDLVRISGNSVTLLVLDGDSYEKAVKTFVDLKELG*,2,2,FALSE,FALSE,289,229,328,310,284,288,394,-0.161616308911412,0.0312200033965536,-0.203391588344199,0.0387598224115849,-0.0986239720140641,0.0379443652758863,-0.154934262905456,0.020471538201626,0.173260084735961,0.00556632508474421,0.158894441439054,0.00646978336103265,0.204694958072811,0.00765893754087264,0.17612163119482,0.00369343757163949,missense,"K77I,R99F",-0.261416558789298,-0.198806246943375
NHERF3_PDZ1 binding UHMK1,2,MTSTFNPRECKLSKQEGQNYGFFLRIEKDTEGHLVRVVEKCSPAEKAGLQDGDRVLRINGVFVDKEEHMQVVDLVRISGNSVTLLVLDGDSYEKAVKRRVDLKELG*,2,2,FALSE,FALSE,284.666666666667,298,247,309,518,338,464,-0.0645225628770444,0.0252153476175672,-0.0684609303793731,0.0410583071145334,-0.058665890620406,0.0369892951460611,-0.0638513823634445,0.0185795750626738,0.190571272927008,0.00449573371858452,0.18141704529735,0.00685344606022705,0.212760357175471,0.00746615997249588,0.192554638319819,0.00335209303403127,missense,"K77I,T98R",-0.151305071439478,-0.0828397003022472
NHERF3_PDZ1 binding UHMK1,2,MTSTFNPRECKLSKQEGQNYGFFLRIEKDTEGHLVRVVEKCSPAEKAGLQDGDRVLRINGVFVDKEEHMQVVDLVRISGNSVTLLVLDGDSYEKAVKSRVDLKELG*,2,2,FALSE,FALSE,224,254,234,184,477,330,294,-0.0419807813296406,0.0260460456706738,-0.0586560289720779,0.0413436621016518,-0.0450948353413562,0.0443228591649599,-0.0463967402586093,0.0197329232176803,0.194590327072787,0.00464384181941087,0.183053677872904,0.00690107746906173,0.215499627261826,0.00894641424383117,0.195703773002058,0.00356017800385262,missense,"K77I,T98S",-0.130203887639788,-0.0606164838678379
NHERF3_PDZ1 binding UHMK1,2,MTSTFNPRECKLSKQEGQNYGFFLRIEKDTEGHLVRVVEKCSPAEKAGLQDGDRVLRINGVFVDKEEHMQVVDLVRISGNSVTLLVLDGDSYEKAVKMRVDLKELG*,2,2,FALSE,FALSE,35.6666666666667,18,43,46,41,68,42,0.0138004254421948,0.0922353187953329,-0.0225579435357951,0.0942806526876579,-0.181197285915272,0.0944556045652063,-0.0620376854707944,0.0540635172214955,0.204535756180128,0.0164449619748125,0.189079164523508,0.015737311475493,0.18802782320011,0.0190655337226057,0.192881862204068,0.00975404113722095,missense,"K77I,T98M",-0.149112465526456,-0.0805305049403657
NHERF3_PDZ1 binding UHMK1,2,MTSTFNPRECKLSKQEGQNYGFFLRIEKDTEGHLVRVVEKCSPAEKAGLQDGDRVLRINGVFVDKEEHMQVVDLVRISGNSVTLLVLDGDSYEKAVKIRVDLKELG*,2,2,FALSE,FALSE,88.6666666666667,115,78,73,101,52,77,-0.261180688831476,0.0483222990898296,-0.288039918256613,0.081995611423096,-0.145167712050834,0.0739507155705642,-0.238519715545274,0.0362773257955943,0.155508398470698,0.0086155540138706,0.144764955741441,0.0136866943514242,0.195300266785492,0.0149266935298487,0.161041296332739,0.00654508893139315,missense,"K77I,T98I",-0.362464290879119,-0.305227082937955
NHERF3_PDZ1 binding UHMK1,2,MTSTFNPRECKLSKQEGQNYGFFLRIEKDTEGHLVRVVEKCSPAEKAGLQDGDRVLRINGVFVDKEEHMQVVDLVRISGNSVTLLVLDGDSYEKAVKQRVDLKELG*,2,2,FALSE,FALSE,45.6666666666667,38,68,31,60,103,77,-0.0919323587599728,0.0697311656564045,-0.0358005914524364,0.075660554632301,0.0686544117580966,0.101135992693237,-0.0385861292271947,0.045733598961435,0.185684283247574,0.0124326167313789,0.186868703850151,0.0126292476845883,0.238459515311651,0.0204139467227803,0.197112949193742,0.00825117248282987,missense,"K77I,T98Q",-0.120761520504909,-0.0506720290693042
NHERF3_PDZ1 binding UHMK1,2,MTSTFNPRECKLSKQEGQNYGFFLRIEKDTEGHLVRVVEKCSPAEKAGLQDGDRVLRINGVFVDKEEHMQVVDLVRISGNSVTLLVLDGDSYEKAVKHRVDLKELG*,2,2,FALSE,FALSE,61.3333333333333,51,51,82,76,82,140,-0.108624540898541,0.0612700030625856,-0.0174602011583327,0.086476962998883,-0.0249398119183193,0.0658174474090469,-0.0586857866390366,0.0398110722443034,0.182708174918025,0.0109240460565508,0.18993007886626,0.014434720840093,0.2195678483115,0.0132850217717546,0.193486605675692,0.00718264101828387,missense,"K77I,T98H",-0.145060303763294,-0.0762628738564969
NHERF3_PDZ1 binding UHMK1,2,MTSTFNPRECKLSKQEGQNYGFFLRIEKDTEGHLVRVVEKCSPAEKAGLQDGDRVLRINGVFVDKEEHMQVVDLVRISGNSVTLLVLDGDSYEKAVKPRVDLKELG*,2,2,FALSE,FALSE,100,43,162,95,2,9,7,-1.09586990025142,0.283767155383924,-0.988138485655655,0.142360779089292,-0.80523774612493,0.146006739114544,-0.921498340790331,0.0959280549407971,0.00668869987947052,0.0505938521266917,0.0279046147846847,0.0237628384886577,0.0620674369089589,0.0294709500948072,0.0378195388730857,0.0173071646499185,missense,"K77I,T98P",-1.18812759672045,-1.17479414239039
NHERF3_PDZ1 binding UHMK1,2,MTSTFNPRECKLSKQEGQNYGFFLRIEKDTEGHLVRVVEKCSPAEKAGLQDGDRVLRINGVFVDKEEHMQVVDLVRISGNSVTLLVLDGDSYEKAVKLRVDLKELG*,2,2,FALSE,FALSE,166.666666666667,147,181,172,262,250,210,-0.0570445778731974,0.0348857144216586,-0.0656739250852352,0.047497534950382,-0.109173223230061,0.0481571281813155,-0.0725520621717005,0.0242811211425267,0.191904549383822,0.00621989769885603,0.181882251775534,0.00792828094125115,0.202565628577408,0.00972034804658826,0.190984877543364,0.00438075557518267,missense,"K77I,T98L",-0.161823456331793,-0.0939173889391175
NHERF3_PDZ1 binding UHMK1,2,MTSTFNPRECKLSKQEGQNYGFFLRIEKDTEGHLVRVVEKCSPAEKAGLQDGDRVLRINGVFVDKEEHMQVVDLVRISGNSVTLLVLDGDSYEKAVKERVDLKELG*,2,2,FALSE,FALSE,140,95,182,143,158,290,272,-0.0769399472237283,0.0439045733189501,-0.0202323221778705,0.0466411148924882,0.00203142436492776,0.0505197117260147,-0.0353353961234501,0.027014439004247,0.188357333450516,0.00782790202473973,0.189467356868813,0.00778532744208962,0.225011898108922,0.0101972272794435,0.197699440529297,0.00487389579680555,missense,"K77I,T98E",-0.116831659537616,-0.0465332019938975
NHERF3_PDZ1 binding UHMK1,2,MTSTFNPRECKLSKQEGQNYGFFLRIEKDTEGHLVRVVEKCSPAEKAGLQDGDRVLRINGVFVDKEEHMQVVDLVRISGNSVTLLVLDGDSYEKAVKDRVDLKELG*,2,2,FALSE,FALSE,177.333333333333,182,184,166,298,247,251,-0.0814501991402663,0.0322900405171784,-0.072919053428593,0.0474839656335266,-0.0552623508815588,0.0484075360739239,-0.0732728354318893,0.023380312616427,0.187553184646858,0.00575710579640802,0.180672896110623,0.00792601595305076,0.213447349778672,0.0097708920047039,0.190854836946824,0.00421823334444549,missense,"K77I,T98D",-0.162694810149866,-0.0948350760543906
NHERF3_PDZ1 binding UHMK1,2,MTSTFNPRECKLSKQEGQNYGFFLRIEKDTEGHLVRVVEKCSPAEKAGLQDGDRVLRINGVFVDKEEHMQVVDLVRISGNSVTLLVLDGDSYEKAVKARVDLKELG*,2,2,FALSE,FALSE,125.333333333333,116,151,109,195,172,197,-0.0733161953392917,0.0397155625659379,-0.125857388801415,0.0536009748928439,-0.011317344665208,0.056238861755877,-0.0723033066876285,0.0277540238076412,0.189003425020687,0.00708102844697039,0.171836437632591,0.00894706616078818,0.222317495725169,0.0113516177283841,0.191029757553941,0.00500733033764786,missense,"K77I,T98A",-0.16152273202252,-0.093600673939831
NHERF3_PDZ1 binding UHMK1,2,MTSTFNPRECKLSKQEGQNYGFFLRIEKDTEGHLVRVVEKCSPAEKAGLQDGDRVLRINGVFVDKEEHMQVVDLVRISGNSVTLLVLDGDSYEKAVKGRVDLKELG*,2,2,FALSE,FALSE,435.666666666667,464,473,370,871,640,584,-0.0420173501715249,0.0197233708521588,-0.0717125881811032,0.029839367832134,-0.0449035980681404,0.0325297996901104,-0.0497949932325597,0.0146825041308,0.194583807084326,0.00351654971127274,0.180874279096875,0.00498078250860023,0.215538227837179,0.00656602639765289,0.195090666400673,0.00264899060678018,missense,"K77I,T98G",-0.134312087634407,-0.064943132955535
NHERF3_PDZ1 binding UHMK1,2,MTSTFNPRECKLSKQEGQNYGFFLRIEKDTEGHLVRVVEKCSPAEKAGLQDGDRVLRINGVFVDKEEHMQVVDLVRISGNSVTLLVLDGDSYEKAVKVRVDLKELG*,2,2,FALSE,FALSE,212.333333333333,236,165,236,213,157,192,-0.253353106808926,0.0335221372530487,-0.180037487031038,0.0527445407769481,-0.210253185133735,0.0436154062327428,-0.225741997239088,0.0237354703322145,0.156904005819345,0.00597678069139742,0.162792704297003,0.00880411031506718,0.182162991473711,0.00880361734153587,0.163346628956359,0.00428231025153609,missense,"K77I,T98V",-0.347017111790594,-0.288958516802324
NHERF3_PDZ1 binding UHMK1,2,MTSTFNPRECKLSKQEGQNYGFFLRIEKDTEGHLVRVVEKCSPAEKAGLQDGDRVLRINGVFVDKEEHMQVVDLVRISGNSVTLLVLDGDSYEKAVK*RVDLKELG*,2,2,FALSE,TRUE,136.333333333333,115,121,173,1,3,3,-1.59282298538183,0.396887904029847,-1.29975342737869,0.235841383778773,-1.17075459487826,0.211219705105366,-1.27769745291402,0.146267349051643,-0.0819148274349375,0.070762551431265,-0.0241101014748578,0.0393666060801859,-0.011710861776075,0.0426339594045496,-0.0264452550444396,0.0263892882484296,stop,"K77I,T98*",-1.61874215123637,-1.62830616027796
NHERF3_PDZ1 binding UHMK1,2,MTSTFNPRECKLSKQEGQNYGFFLRIEKDTEGHLVRVVEKCSPAEKAGLQDGDRVLRINGVFVDKEEHMQVVDLVRISGNSVTLLVLDGDSYEKAVKYRVDLKELG*,2,2,FALSE,FALSE,113,116,119,104,145,124,128,-0.159339356215487,0.0431033352062469,-0.150769541138942,0.060972376686697,-0.106647678756261,0.0612895238860279,-0.144124453683851,0.0305218216863331,0.173666050704225,0.00768504644112742,0.167678105146716,0.0101774993698707,0.203075400904363,0.012371076230684,0.178071917251886,0.00550669138102333,missense,"K77I,T98Y",-0.248348415091211,-0.185043218832942
NHERF3_PDZ1 binding UHMK1,2,MTSTFNPRECKLSKQEGQNYGFFLRIEKDTEGHLVRVVEKCSPAEKAGLQDGDRVLRINGVFVDKEEHMQVVDLVRISGNSVTLLVLDGDSYEKAVKWRVDLKELG*,2,2,FALSE,FALSE,180.666666666667,221,201,120,376,221,236,-0.0703877167357183,0.0292029470800303,-0.134264842618655,0.0469421968471624,0.0103655462762354,0.0544799799502065,-0.0712946867801328,0.0225685927331426,0.189525553852774,0.00520669696333136,0.170433066785382,0.00783558399383472,0.226694111494562,0.0109965935820198,0.191211730917406,0.00407178432410116,missense,"K77I,T98W",-0.160303395990061,-0.0923165010321476
NHERF3_PDZ1 binding UHMK1,2,MTSTFNPRECKLSKQEGQNYGFFLRIEKDTEGHLVRVVEKCSPAEKAGLQDGDRVLRINGVFVDKEEHMQVVDLVRISGNSVTLLVLDGDSYEKAVKCRVDLKELG*,2,2,FALSE,FALSE,286.666666666667,288,268,304,422,358,475,-0.113490137739985,0.0268278548961209,-0.0744270968375496,0.0397846300402175,-0.047068203829994,0.0374228804857955,-0.087127592283833,0.0191206593996785,0.181840670407959,0.00478323335783622,0.180421173745866,0.00664084408658449,0.215101309727992,0.00755367765823181,0.188355186993855,0.00344971448289533,missense,"K77I,T98C",-0.179444037609069,-0.112474925575084
NHERF3_PDZ1 binding UHMK1,2,MTSTFNPRECKLSKQEGQNYGFFLRIEKDTEGHLVRVVEKCSPAEKAGLQDGDRVLRINGVFVDKEEHMQVVDLVRISGNSVTLLVLDGDSYEKAVKFRVDLKELG*,2,2,FALSE,FALSE,149,180,117,150,264,169,187,-0.113216770587204,0.033398607971366,-0.0503987205955383,0.0584335299684554,-0.103443623756337,0.0518010205429831,-0.0991070691577191,0.0253020661361851,0.181889410006752,0.00595475621783806,0.184431986467153,0.00975371548150642,0.203722128210078,0.0104558549868351,0.186193871633045,0.00456495260820561,missense,"K77I,T98F",-0.193926210421423,-0.127727172269138
NHERF3_PDZ1 binding UHMK1,2,MTSTFNPRECKLSKQEGQNYGFFLRIEKDTEGHLVRVVEKCSPAEKAGLQDGDRVLRINGVFVDKEEHMQVVDLVRISGNSVTLLVLDGDSYEKAVNTRVDLKELG*,2,2,FALSE,FALSE,173.666666666667,148,171,202,210,175,300,-0.122766544785525,0.0369883557161034,-0.156312829711766,0.0513329680629565,-0.0597437419003915,0.0445455983676032,-0.11097873924925,0.0248884877153614,0.180186746909681,0.00659478506939294,0.166752820304256,0.00856849082329312,0.212542796660972,0.00899137337356085,0.184052006575211,0.00449033554410203,missense,"K77I,K97N",-0.208278053965742,-0.142842159577237
NHERF3_PDZ1 binding UHMK1,2,MTSTFNPRECKLSKQEGQNYGFFLRIEKDTEGHLVRVVEKCSPAEKAGLQDGDRVLRINGVFVDKEEHMQVVDLVRISGNSVTLLVLDGDSYEKAVTTRVDLKELG*,2,2,FALSE,FALSE,163.666666666667,208,139,144,300,144,165,-0.118002499505379,0.0308785534312949,-0.1531208713243,0.0563855435504253,-0.125330296704033,0.0521388647264175,-0.125940138234893,0.0240342189574777,0.181036145431869,0.00550544675995152,0.167285621488045,0.00941186591598747,0.199304379754804,0.0105240476547229,0.181352698267569,0.0043362099334337,missense,"K77I,K97T",-0.226365118025858,-0.161890983713677
NHERF3_PDZ1 binding UHMK1,2,MTSTFNPRECKLSKQEGQNYGFFLRIEKDTEGHLVRVVEKCSPAEKAGLQDGDRVLRINGVFVDKEEHMQVVDLVRISGNSVTLLVLDGDSYEKAVRTRVDLKELG*,2,2,FALSE,FALSE,750,700,820,730,1253,1225,1165,-0.0543416304625812,0.0163713389489962,-0.0403841058064654,0.0224560077806703,-0.0419032365094225,0.0238599340117799,-0.0477120647701486,0.0115696545019128,0.192386467459978,0.00291890405984732,0.18610362436687,0.00374835322906888,0.216143840333558,0.00481604430583788,0.19546646455352,0.00208737595618774,missense,"K77I,K97R",-0.131794003558953,-0.0622911524818293
NHERF3_PDZ1 binding UHMK1,2,MTSTFNPRECKLSKQEGQNYGFFLRIEKDTEGHLVRVVEKCSPAEKAGLQDGDRVLRINGVFVDKEEHMQVVDLVRISGNSVTLLVLDGDSYEKAVSTRVDLKELG*,2,2,FALSE,FALSE,320,329,346,285,514,426,341,-0.0950800783615558,0.024080143871272,-0.102898219011737,0.0351054467292053,-0.120720904125979,0.0376699839780723,-0.102613350806056,0.0175662797543708,0.185123065160712,0.00429333421820536,0.175668778583771,0.00585979555629608,0.200234769539954,0.00760355463468718,0.185561274695327,0.00316927614328317,missense,"K77I,K97S",-0.198165007932748,-0.132191363255295
NHERF3_PDZ1 binding UHMK1,2,MTSTFNPRECKLSKQEGQNYGFFLRIEKDTEGHLVRVVEKCSPAEKAGLQDGDRVLRINGVFVDKEEHMQVVDLVRISGNSVTLLVLDGDSYEKAVMTRVDLKELG*,2,2,FALSE,FALSE,126.666666666667,113,117,150,172,145,206,-0.102507816735577,0.0413191099538914,-0.0974742295476525,0.0597568063254538,-0.0792851716958916,0.0511854372018928,-0.094272368715426,0.0283130407203611,0.183798747353662,0.00736693059556295,0.17657415003807,0.00997459655948571,0.208598427340919,0.0103316016404862,0.187066139465843,0.00510818714910415,missense,"K77I,K97M",-0.18808146711265,-0.121571641054044
NHERF3_PDZ1 binding UHMK1,2,MTSTFNPRECKLSKQEGQNYGFFLRIEKDTEGHLVRVVEKCSPAEKAGLQDGDRVLRINGVFVDKEEHMQVVDLVRISGNSVTLLVLDGDSYEKAVITRVDLKELG*,2,2,FALSE,FALSE,278.333333333333,216,237,382,212,150,315,-0.229118384713013,0.0344093565059312,-0.304009830405699,0.0483366629212785,-0.206631132706435,0.0369548599518727,-0.23689334608635,0.0223336694906697,0.161224900337222,0.00613496615730718,0.142099260558368,0.00806834804801532,0.182894090099522,0.00745920934887683,0.161334722943177,0.00402939990131597,missense,"K77I,K97I",-0.360498147965799,-0.303156392500942
NHERF3_PDZ1 binding UHMK1,2,MTSTFNPRECKLSKQEGQNYGFFLRIEKDTEGHLVRVVEKCSPAEKAGLQDGDRVLRINGVFVDKEEHMQVVDLVRISGNSVTLLVLDGDSYEKAVQTRVDLKELG*,2,2,FALSE,FALSE,101.666666666667,112,101,92,206,129,100,-0.0478958541678365,0.0395404211608713,-0.0882130846932577,0.0638921604493617,-0.137669183150587,0.066024432066718,-0.0752484782361867,0.0299613824750885,0.193535707766724,0.00704980186496089,0.178120018856735,0.0106648692087959,0.196813818641686,0.0133268009016332,0.19049839507667,0.00540557796106222,missense,"K77I,K97Q",-0.165083194952351,-0.0973504606365133
NHERF3_PDZ1 binding UHMK1,2,MTSTFNPRECKLSKQEGQNYGFFLRIEKDTEGHLVRVVEKCSPAEKAGLQDGDRVLRINGVFVDKEEHMQVVDLVRISGNSVTLLVLDGDSYEKAVHTRVDLKELG*,2,2,FALSE,FALSE,85.6666666666667,81,63,113,104,45,168,-0.151607032141666,0.0509329147171466,-0.266834844496925,0.0896984550790512,-0.0594787627793767,0.0576273348035199,-0.135056835793187,0.0351170979605721,0.175044674175491,0.00908100992905362,0.148304503263694,0.0149724517831466,0.212596281770625,0.0116318761612703,0.179707880327684,0.00633576274225547,missense,"K77I,K97H",-0.237386433138956,-0.173498345342071
NHERF3_PDZ1 binding UHMK1,2,MTSTFNPRECKLSKQEGQNYGFFLRIEKDTEGHLVRVVEKCSPAEKAGLQDGDRVLRINGVFVDKEEHMQVVDLVRISGNSVTLLVLDGDSYEKAVPTRVDLKELG*,2,2,FALSE,FALSE,152.666666666667,141,142,175,30,13,12,-0.660583543735666,0.076828478761865,-0.870154214673712,0.121172710453141,-0.827063409860344,0.111094534981949,-0.747735655162319,0.0560290135873443,0.0842974475322024,0.013698021845895,0.0475985304367438,0.0202261294589069,0.0576620029499975,0.0224240436853417,0.0691694855808767,0.0101086524054631,missense,"K77I,K97P",-0.978063228460005,-0.953559828461618
NHERF3_PDZ1 binding UHMK1,2,MTSTFNPRECKLSKQEGQNYGFFLRIEKDTEGHLVRVVEKCSPAEKAGLQDGDRVLRINGVFVDKEEHMQVVDLVRISGNSVTLLVLDGDSYEKAVLTRVDLKELG*,2,2,FALSE,FALSE,525.666666666667,474,572,531,516,639,605,-0.197963534817177,0.0224187793501201,-0.129446145281375,0.0277254954208578,-0.125988569698559,0.0281258957534509,-0.158417517671775,0.0148174060165414,0.166779608973346,0.00399712364796523,0.171237402974633,0.00462793526362078,0.199171509651081,0.00567711377672383,0.175493188725143,0.00267332935887466,missense,"K77I,K97L",-0.265627518750768,-0.203241120148061
NHERF3_PDZ1 binding UHMK1,2,MTSTFNPRECKLSKQEGQNYGFFLRIEKDTEGHLVRVVEKCSPAEKAGLQDGDRVLRINGVFVDKEEHMQVVDLVRISGNSVTLLVLDGDSYEKAVETRVDLKELG*,2,2,FALSE,FALSE,152.666666666667,200,165,93,363,320,204,-0.0517310655487541,0.0301213574516055,0.0401626747758107,0.0477540293757834,0.0376229309617724,0.0606133111037562,-0.0160875127658412,0.0234864035464726,0.192851914333273,0.00537044360436961,0.199548480105945,0.00797109494973752,0.232195919347091,0.0122345850434919,0.20117210852656,0.00423737407647946,missense,"K77I,K97E",-0.0935625989608091,-0.0220268342785773
NHERF3_PDZ1 binding UHMK1,2,MTSTFNPRECKLSKQEGQNYGFFLRIEKDTEGHLVRVVEKCSPAEKAGLQDGDRVLRINGVFVDKEEHMQVVDLVRISGNSVTLLVLDGDSYEKAVDTRVDLKELG*,2,2,FALSE,FALSE,217,177,254,220,303,283,314,-0.0686112885149687,0.032355673496193,-0.130190946378065,0.0419279318053832,-0.0696673418058987,0.043143135380712,-0.0858802439926567,0.0220256587093342,0.189842279537932,0.00576880773291441,0.171113080894633,0.00699860367461078,0.21053975269636,0.00870829112032279,0.18858023129674,0.00397382915811876,missense,"K77I,K97D",-0.17793609918236,-0.110886804152862
NHERF3_PDZ1 binding UHMK1,2,MTSTFNPRECKLSKQEGQNYGFFLRIEKDTEGHLVRVVEKCSPAEKAGLQDGDRVLRINGVFVDKEEHMQVVDLVRISGNSVTLLVLDGDSYEKAVATRVDLKELG*,2,2,FALSE,FALSE,376,308,440,380,546,715,547,-0.058555926419286,0.0242392386002276,-0.0141990176499228,0.0301412814289471,-0.0676498917076274,0.0324620833961089,-0.0478421586900413,0.0163262584611597,0.191635085693603,0.00432169978144338,0.190474435096171,0.00503117787791821,0.210946967949063,0.00655235810033164,0.195442993245851,0.00294555376400366,missense,"K77I,K97A",-0.131951276088426,-0.0624567878080197
NHERF3_PDZ1 binding UHMK1,2,MTSTFNPRECKLSKQEGQNYGFFLRIEKDTEGHLVRVVEKCSPAEKAGLQDGDRVLRINGVFVDKEEHMQVVDLVRISGNSVTLLVLDGDSYEKAVGTRVDLKELG*,2,2,FALSE,FALSE,548,533,536,575,790,695,767,-0.11052765610686,0.0196671110273692,-0.0869195168661052,0.0284279767580284,-0.0865048903666462,0.0276177635683312,-0.0987025241702827,0.0139566251950471,0.182368861760731,0.00350651894766224,0.178335940991662,0.00474519333612691,0.207141152355294,0.00557454907073804,0.186266858901578,0.0025180288535711,missense,"K77I,K97G",-0.193437149798818,-0.127212106376681
NHERF3_PDZ1 binding UHMK1,2,MTSTFNPRECKLSKQEGQNYGFFLRIEKDTEGHLVRVVEKCSPAEKAGLQDGDRVLRINGVFVDKEEHMQVVDLVRISGNSVTLLVLDGDSYEKAVVTRVDLKELG*,2,2,FALSE,FALSE,528.666666666667,523,493,570,567,422,623,-0.199978722315098,0.0215997307479238,-0.211189613766829,0.0315192289563738,-0.136035565697991,0.0283858267255713,-0.184475979103507,0.0150909171551882,0.166420314050227,0.00385109256904057,0.157592796282054,0.00526118465892598,0.197143558616097,0.0057295799351622,0.170791768657772,0.00272267573948322,missense,"K77I,K97V",-0.29712999132543,-0.236418702642557
NHERF3_PDZ1 binding UHMK1,2,MTSTFNPRECKLSKQEGQNYGFFLRIEKDTEGHLVRVVEKCSPAEKAGLQDGDRVLRINGVFVDKEEHMQVVDLVRISGNSVTLLVLDGDSYEKAV*TRVDLKELG*,2,2,FALSE,TRUE,125,93,130,152,17,13,16,-0.714064169164498,0.100867564370735,-0.871122899780164,0.120485745385925,-0.720530839409858,0.100034730219422,-0.756988775322513,0.0611871590831715,0.0747621972283802,0.0179840356409395,0.0474368376736229,0.0201114613597013,0.0791652300356648,0.0201916607406132,0.0675000545240623,0.011039275604689,stop,"K77I,K97*",-0.989249466943049,-0.965340883081845
NHERF3_PDZ1 binding UHMK1,2,MTSTFNPRECKLSKQEGQNYGFFLRIEKDTEGHLVRVVEKCSPAEKAGLQDGDRVLRINGVFVDKEEHMQVVDLVRISGNSVTLLVLDGDSYEKAVYTRVDLKELG*,2,2,FALSE,FALSE,99.3333333333333,81,91,126,111,76,115,-0.132811802499863,0.0499912034392957,-0.218781619819952,0.072433481479647,-0.181291655401085,0.0586460114062,-0.167391130427586,0.0336814469390629,0.178395742299982,0.00891310888683059,0.156325539845278,0.0120905851498076,0.188008775049157,0.0118374924739309,0.173874185884261,0.00607674520432647,missense,"K77I,K97Y",-0.276475856457741,-0.214666306483775
NHERF3_PDZ1 binding UHMK1,2,MTSTFNPRECKLSKQEGQNYGFFLRIEKDTEGHLVRVVEKCSPAEKAGLQDGDRVLRINGVFVDKEEHMQVVDLVRISGNSVTLLVLDGDSYEKAVWTRVDLKELG*,2,2,FALSE,FALSE,355,269,341,455,243,243,419,-0.253054946983128,0.0318393660779552,-0.267556751258898,0.0396590022343211,-0.179063918756441,0.0340097991128621,-0.231038986169547,0.0200530558350056,0.156957165791704,0.00567675345293653,0.148184002702385,0.00661987431330636,0.188458435906435,0.00686475910953164,0.162390955877979,0.00361793574658261,missense,"K77I,K97W",-0.353420722723159,-0.295702632822878
NHERF3_PDZ1 binding UHMK1,2,MTSTFNPRECKLSKQEGQNYGFFLRIEKDTEGHLVRVVEKCSPAEKAGLQDGDRVLRINGVFVDKEEHMQVVDLVRISGNSVTLLVLDGDSYEKAVCTRVDLKELG*,2,2,FALSE,FALSE,223.333333333333,199,210,261,229,251,290,-0.1832091416823,0.0340888014010811,-0.108604785354774,0.0453673250749304,-0.132182050804166,0.0413773392787355,-0.148994347737418,0.0227596419729817,0.1694102220317,0.00607781325125186,0.174716239442008,0.00757270664936316,0.19792137713197,0.00835187134740993,0.177193299851952,0.00410625307938007,missense,"K77I,K97C",-0.25423570449492,-0.191243558485571
NHERF3_PDZ1 binding UHMK1,2,MTSTFNPRECKLSKQEGQNYGFFLRIEKDTEGHLVRVVEKCSPAEKAGLQDGDRVLRINGVFVDKEEHMQVVDLVRISGNSVTLLVLDGDSYEKAVFTRVDLKELG*,2,2,FALSE,FALSE,338.333333333333,326,336,353,328,226,310,-0.221960205115558,0.0281510099091384,-0.285307885489077,0.0404270519084473,-0.190914831892071,0.0377809177992947,-0.22856805864191,0.0197092515105938,0.162501157554376,0.00501914335587221,0.145220986214271,0.00674807704213577,0.186066370500988,0.00762594623886174,0.162836756114263,0.00355590719764955,missense,"K77I,K97F",-0.350433580643521,-0.292556652692744
NHERF3_PDZ1 binding UHMK1,2,MTSTFNPRECKLSKQEGQNYGFFLRIEKDTEGHLVRVVEKCSPAEKAGLQDGDRVLRINGVFVDKEEHMQVVDLVRISGNSVTLLVLDGDSYEKA*KTRVDLKELG*,2,2,FALSE,TRUE,49.3333333333333,45,47,56,0,1,1,,,-1.34676880982548,0.407040600298658,-1.16343282462428,0.365241229503035,-1.24520683205841,0.271845102015913,,,-0.0319579015972835,0.0679431519348211,-0.0102329880349772,0.0737226659024653,-0.020583356509407,0.0490457973193238,stop,"K77I,V96*",-1.57946374275784,-1.58693916489497
NHERF3_PDZ1 binding UHMK1,2,MTSTFNPRECKLSKQEGQNYGFFLRIEKDTEGHLVRVVEKCSPAEKAGLQDGDRVLRINGVFVDKEEHMQVVDLVRISGNSVTLLVLDGDSYEKAYKTRVDLKELG*,2,2,FALSE,FALSE,264.333333333333,269,229,295,204,138,160,-0.303532379309985,0.0337202532975425,-0.31908342286775,0.0496971091924295,-0.311224765241521,0.0442600766206881,-0.309228319559477,0.0236041379561039,0.147957365432762,0.00601210350331863,0.139583178914175,0.0082954335221232,0.161782230856793,0.00893374180665272,0.148284179005645,0.00425861550385654,missense,"K77I,V96Y",-0.447945003721113,-0.395253140266698
NHERF3_PDZ1 binding UHMK1,2,MTSTFNPRECKLSKQEGQNYGFFLRIEKDTEGHLVRVVEKCSPAEKAGLQDGDRVLRINGVFVDKEEHMQVVDLVRISGNSVTLLVLDGDSYEKAWKTRVDLKELG*,2,2,FALSE,FALSE,196.333333333333,158,192,239,124,89,133,-0.293641862751005,0.0430136715374364,-0.399729635817115,0.0577910059854727,-0.304811861517297,0.0482259180426682,-0.322437895050135,0.0280620128276791,0.149720780693294,0.00766905998774527,0.126121725940279,0.00964646548097692,0.163076653064737,0.00973423303972796,0.145900931496733,0.00506289715471146,missense,"K77I,V96W",-0.463914261564964,-0.412071546131017
NHERF3_PDZ1 binding UHMK1,2,MTSTFNPRECKLSKQEGQNYGFFLRIEKDTEGHLVRVVEKCSPAEKAGLQDGDRVLRINGVFVDKEEHMQVVDLVRISGNSVTLLVLDGDSYEKACKTRVDLKELG*,2,2,FALSE,FALSE,235.333333333333,239,207,260,273,208,270,-0.185346908605139,0.0313323206613492,-0.161938327450928,0.0469980786159461,-0.149063733037501,0.0418174001807651,-0.170005133830685,0.0221229634266723,0.169029071988352,0.00558635052806466,0.165813813120893,0.00784491176974717,0.194513868563309,0.00844069610276739,0.173402572159571,0.00399138469768666,missense,"K77I,V96C",-0.279635965151492,-0.217994450540722
NHERF3_PDZ1 binding UHMK1,2,MTSTFNPRECKLSKQEGQNYGFFLRIEKDTEGHLVRVVEKCSPAEKAGLQDGDRVLRINGVFVDKEEHMQVVDLVRISGNSVTLLVLDGDSYEKAFKTRVDLKELG*,2,2,FALSE,FALSE,150.666666666667,183,158,111,117,88,63,-0.352791998933087,0.0430559571584886,-0.343299629676184,0.0605836923577891,-0.299888937774012,0.0680951837836062,-0.339171851794739,0.0311961553099631,0.139174693218085,0.00767659924103096,0.135541013544766,0.0101126202438222,0.164070328020008,0.013744774899801,0.142881821552284,0.00562835342306456,missense,"K77I,V96F",-0.484144197810184,-0.433377187364209
NHERF3_PDZ1 binding UHMK1,2,MTSTFNPRECKLSKQEGQNYGFFLRIEKDTEGHLVRVVEKCSPAEKAGLQDGDRVLRINGVFVDKEEHMQVVDLVRISGNSVTLLVLDGDSYEKGVKTRVDLKELG*,2,2,FALSE,FALSE,489.333333333333,468,555,445,161,179,129,-0.522617377103964,0.0347173133617588,-0.511333380478525,0.0381485970645639,-0.467480457600321,0.0414405401881136,-0.503628390452741,0.0218263936842615,0.108895924489858,0.00618987287688176,0.107492846721692,0.00636775772381466,0.130242565362839,0.00836462823012317,0.113210872901586,0.00393787812585784,missense,"K77I,A95G",-0.682958222666187,-0.642762933041467
NHERF3_PDZ1 binding UHMK1,2,MTSTFNPRECKLSKQEGQNYGFFLRIEKDTEGHLVRVVEKCSPAEKAGLQDGDRVLRINGVFVDKEEHMQVVDLVRISGNSVTLLVLDGDSYEKVVKTRVDLKELG*,2,2,FALSE,FALSE,343.666666666667,386,357,288,114,64,129,-0.575549178828344,0.0402540095674709,-0.687599837936793,0.0579597138716611,-0.359315448784713,0.0452063336752308,-0.523948767376812,0.0266866452095345,0.0994585259099571,0.00717703007174181,0.0780704778196396,0.00967462617437088,0.15207529442823,0.00912474048657947,0.109544707571846,0.00481475583842932,missense,"K77I,A95V",-0.70752383711869,-0.668634797483037
NHERF3_PDZ1 binding UHMK1,2,MTSTFNPRECKLSKQEGQNYGFFLRIEKDTEGHLVRVVEKCSPAEKAGLQDGDRVLRINGVFVDKEEHMQVVDLVRISGNSVTLLVLDGDSYEK*VKTRVDLKELG*,2,2,FALSE,TRUE,137.333333333333,123,139,150,7,3,3,-1.05075689184929,0.152075908116638,-1.34237799711351,0.235212580862335,-1.13513981156034,0.211757103201979,-1.1363019512004,0.109359614144032,0.0147320580792585,0.0271141527879637,-0.0312249878412893,0.0392616463978905,-0.00452214221309336,0.0427424313325056,-0.000934936603961434,0.0197304620552393,stop,"K77I,A95*",-1.44780696664831,-1.44828168205831
NHERF3_PDZ1 binding UHMK1,2,MTSTFNPRECKLSKQEGQNYGFFLRIEKDTEGHLVRVVEKCSPAEKAGLQDGDRVLRINGVFVDKEEHMQVVDLVRISGNSVTLLVLDGDSYEKYVKTRVDLKELG*,2,2,FALSE,FALSE,41,60,31,32,32,6,15,-0.405103094314663,0.0796545369909264,-0.668160967963585,0.18880381322071,-0.347645398290047,0.129883356554928,-0.42132579989839,0.0638955946968078,0.129847962572532,0.0142018897863164,0.0813152108881882,0.0315151023217735,0.154430853341592,0.0262165016655388,0.128059756126812,0.0115279266165107,missense,"K77I,A95Y",-0.583461362172158,-0.53797543456304
NHERF3_PDZ1 binding UHMK1,2,MTSTFNPRECKLSKQEGQNYGFFLRIEKDTEGHLVRVVEKCSPAEKAGLQDGDRVLRINGVFVDKEEHMQVVDLVRISGNSVTLLVLDGDSYEKWVKTRVDLKELG*,2,2,FALSE,FALSE,177.333333333333,146,161,225,43,38,42,-0.576436936028543,0.065379819308333,-0.607179469040906,0.0776237302506122,-0.577513525404918,0.0669808915945783,-0.58501444900159,0.0400705502169708,0.0993002445315132,0.0116567997648646,0.0914942329402309,0.0129569406449755,0.108032775118131,0.0135198589151483,0.0985273487085627,0.00722945556069019,missense,"K77I,A95W",-0.781347073600912,-0.746383504750214
NHERF3_PDZ1 binding UHMK1,2,MTSTFNPRECKLSKQEGQNYGFFLRIEKDTEGHLVRVVEKCSPAEKAGLQDGDRVLRINGVFVDKEEHMQVVDLVRISGNSVTLLVLDGDSYEKCVKTRVDLKELG*,2,2,FALSE,FALSE,117.666666666667,80,142,131,127,168,128,-0.0903736568159986,0.0483122463875397,-0.111742380687792,0.0548054441721369,-0.164269534630394,0.0569925531815826,-0.118304356050741,0.030581858020275,0.185962189742976,0.00861376168194112,0.174192512530578,0.00914811598034864,0.191444630645844,0.0115037477090176,0.182730332157609,0.00551752302685572,missense,"K77I,A95C",-0.217134104158346,-0.152169120663995
NHERF3_PDZ1 binding UHMK1,2,MTSTFNPRECKLSKQEGQNYGFFLRIEKDTEGHLVRVVEKCSPAEKAGLQDGDRVLRINGVFVDKEEHMQVVDLVRISGNSVTLLVLDGDSYEKLVKTRVDLKELG*,2,2,FALSE,FALSE,223,202,251,216,104,89,60,-0.4152793281151,0.04448008027444,-0.482086839575209,0.0547810557346433,-0.478276637213448,0.0601317210078504,-0.450863714169209,0.0299445821575845,0.128033605772114,0.00793051120008474,0.112374674654099,0.00914404506626079,0.128063394233323,0.0121373777654671,0.122730579526539,0.00540254687843064,missense,"K77I,A95L",-0.61917019850031,-0.575583049655852
NHERF3_PDZ1 binding UHMK1,2,MTSTFNPRECKLSKQEGQNYGFFLRIEKDTEGHLVRVVEKCSPAEKAGLQDGDRVLRINGVFVDKEEHMQVVDLVRISGNSVTLLVLDGDSYEKFVKTRVDLKELG*,2,2,FALSE,FALSE,118.333333333333,132,113,110,23,27,38,-0.727891407853247,0.086629108606096,-0.603409108573998,0.0920202481904239,-0.423842066220432,0.0774611041809182,-0.571497554642279,0.0489111598243471,0.0722968898231149,0.0154454108853932,0.0921235809066603,0.0153600051181492,0.139050822176008,0.0156352532043988,0.100966042127047,0.00882446221619825,missense,"K77I,A95F",-0.765006293276473,-0.729173821099078
NHERF3_PDZ1 binding UHMK1,2,MTSTFNPRECKLSKQEGQNYGFFLRIEKDTEGHLVRVVEKCSPAEKAGLQDGDRVLRINGVFVDKEEHMQVVDLVRISGNSVTLLVLDGDSYENAVKTRVDLKELG*,2,2,FALSE,FALSE,187.666666666667,180,253,130,308,326,187,-0.068738286319914,0.0321037804853609,-0.0855034708624325,0.0410832034913865,-0.0677178582308757,0.054280596736091,-0.0737782292190963,0.022928694945124,0.189819636649064,0.00572389683501805,0.178572307164234,0.00685760175947159,0.210933249143843,0.0109563487769609,0.190763654721837,0.00413675330817375,missense,"K77I,K94N",-0.16330578842894,-0.095478542442887
NHERF3_PDZ1 binding UHMK1,2,MTSTFNPRECKLSKQEGQNYGFFLRIEKDTEGHLVRVVEKCSPAEKAGLQDGDRVLRINGVFVDKEEHMQVVDLVRISGNSVTLLVLDGDSYETAVKTRVDLKELG*,2,2,FALSE,FALSE,205.666666666667,192,235,190,337,314,320,-0.0613844617773378,0.0305922257803524,-0.0748454398069018,0.0417270053098808,-0.0286698033688757,0.043638405491647,-0.0570263939339687,0.0214769974180403,0.191130776097072,0.00545439638799439,0.180351344004296,0.00696506505610042,0.218814962571019,0.00880825966157872,0.193785990279948,0.00387484068898613,missense,"K77I,K94T",-0.143054238542639,-0.074150138286618
NHERF3_PDZ1 binding UHMK1,2,MTSTFNPRECKLSKQEGQNYGFFLRIEKDTEGHLVRVVEKCSPAEKAGLQDGDRVLRINGVFVDKEEHMQVVDLVRISGNSVTLLVLDGDSYERAVKTRVDLKELG*,2,2,FALSE,FALSE,212,193,224,219,457,316,310,0.0244590589779599,0.0283130877650745,-0.0595503183780796,0.0422780734956828,-0.0718458109730626,0.0410582196970224,-0.0189254398638657,0.0204119224408838,0.20643612173953,0.00504804079139517,0.18290440322821,0.00705704926958409,0.210100036307254,0.00828745817494969,0.200660094897385,0.00368268180485644,missense,"K77I,K94R",-0.0969934124341457,-0.0256400775490884
NHERF3_PDZ1 binding UHMK1,2,MTSTFNPRECKLSKQEGQNYGFFLRIEKDTEGHLVRVVEKCSPAEKAGLQDGDRVLRINGVFVDKEEHMQVVDLVRISGNSVTLLVLDGDSYESAVKTRVDLKELG*,2,2,FALSE,FALSE,385.666666666667,306,333,518,490,442,709,-0.0878774632394668,0.0247688355323448,-0.077505544306452,0.0351581164735359,-0.0803984136722295,0.0278107761394131,-0.0830379456023287,0.016369415519899,0.186407244945083,0.00441612349596394,0.179907319786459,0.00586858718160029,0.208373723338028,0.00561350798376165,0.189093033586497,0.00295334008180056,missense,"K77I,K94S",-0.174500001186901,-0.107267995361479
NHERF3_PDZ1 binding UHMK1,2,MTSTFNPRECKLSKQEGQNYGFFLRIEKDTEGHLVRVVEKCSPAEKAGLQDGDRVLRINGVFVDKEEHMQVVDLVRISGNSVTLLVLDGDSYEMAVKTRVDLKELG*,2,2,FALSE,FALSE,108.666666666667,95,113,118,185,172,162,-0.0314198047558865,0.0422236003744778,-0.0342990633090928,0.0590062011725357,-0.0793673489421061,0.0570357620176483,-0.0448908788384133,0.0294178758336751,0.196473281026225,0.00752819539919128,0.187119338687813,0.00984930566734777,0.208581840150925,0.0115124692615916,0.195975457772018,0.00530751948445628,missense,"K77I,K94M",-0.12838342873759,-0.0586992240317292
NHERF3_PDZ1 binding UHMK1,2,MTSTFNPRECKLSKQEGQNYGFFLRIEKDTEGHLVRVVEKCSPAEKAGLQDGDRVLRINGVFVDKEEHMQVVDLVRISGNSVTLLVLDGDSYEIAVKTRVDLKELG*,2,2,FALSE,FALSE,242.666666666667,234,207,287,319,210,334,-0.134315396356666,0.0301059473506228,-0.158997140770858,0.0469202260182493,-0.120623482771851,0.0395560140693893,-0.135435587915742,0.0213363334646507,0.178127661220807,0.00536769608283448,0.16630475553137,0.00783191662658467,0.200254433699862,0.00798424321821142,0.179639546560773,0.00384946235515956,missense,"K77I,K94I",-0.237844312372719,-0.173980571809047
NHERF3_PDZ1 binding UHMK1,2,MTSTFNPRECKLSKQEGQNYGFFLRIEKDTEGHLVRVVEKCSPAEKAGLQDGDRVLRINGVFVDKEEHMQVVDLVRISGNSVTLLVLDGDSYEQAVKTRVDLKELG*,2,2,FALSE,FALSE,84,79,100,73,100,144,91,-0.155709886873435,0.0517732205819787,-0.0513458759294174,0.0630924925919703,-0.103461912791307,0.0721934531077622,-0.111303360911565,0.0350037277495453,0.174313161660184,0.00923083104069349,0.184273887450228,0.0105313887778702,0.203718436632277,0.0145719962421839,0.183993438927174,0.00631530869562806,missense,"K77I,K94Q",-0.208670494058224,-0.143255467247345
NHERF3_PDZ1 binding UHMK1,2,MTSTFNPRECKLSKQEGQNYGFFLRIEKDTEGHLVRVVEKCSPAEKAGLQDGDRVLRINGVFVDKEEHMQVVDLVRISGNSVTLLVLDGDSYEHAVKTRVDLKELG*,2,2,FALSE,FALSE,79.6666666666667,95,78,66,169,114,114,-0.0575202096027121,0.0431629838622478,-0.0467827769757203,0.0710852649830508,-0.0220386943843642,0.0727978757321154,-0.0479678915429271,0.0329091637068257,0.191819747316587,0.00769568141146846,0.18503555919815,0.0118655410677134,0.220153428748272,0.0146939968368586,0.195420308753936,0.00593741127261119,missense,"K77I,K94H",-0.132103276457295,-0.062616870632166
NHERF3_PDZ1 binding UHMK1,2,MTSTFNPRECKLSKQEGQNYGFFLRIEKDTEGHLVRVVEKCSPAEKAGLQDGDRVLRINGVFVDKEEHMQVVDLVRISGNSVTLLVLDGDSYEPAVKTRVDLKELG*,2,2,FALSE,FALSE,110.666666666667,97,133,102,1,1,3,-1.43260379906465,0.397564447207108,-1.22861923503902,0.410417288107803,-0.697610674198812,0.230206932543686,-0.948231622001464,0.179220727470419,-0.0533487807075659,0.0708831747127767,-0.0122363934605982,0.0685067881241469,0.0837915852929351,0.0464664649153704,0.0329963690523363,0.0323346766587003,missense,"K77I,K94P",-1.22044586924743,-1.20883090411766
NHERF3_PDZ1 binding UHMK1,2,MTSTFNPRECKLSKQEGQNYGFFLRIEKDTEGHLVRVVEKCSPAEKAGLQDGDRVLRINGVFVDKEEHMQVVDLVRISGNSVTLLVLDGDSYELAVKTRVDLKELG*,2,2,FALSE,FALSE,533,488,557,554,938,773,730,-0.0345967042959729,0.0190860664898998,-0.0651211367884729,0.02743885478429,-0.0884455683276971,0.027663512677414,-0.0552113469857119,0.0136334215439792,0.19590686034468,0.00340292245719463,0.181974523109664,0.0045800892543855,0.206749433290221,0.00558378336854399,0.194113457738766,0.00245971704053643,missense,"K77I,K94L",-0.140860000526746,-0.0718392240365598
NHERF3_PDZ1 binding UHMK1,2,MTSTFNPRECKLSKQEGQNYGFFLRIEKDTEGHLVRVVEKCSPAEKAGLQDGDRVLRINGVFVDKEEHMQVVDLVRISGNSVTLLVLDGDSYEEAVKTRVDLKELG*,2,2,FALSE,FALSE,99.3333333333333,73,127,98,112,228,142,-0.100218902557442,0.0509818841493554,0.0164299077763883,0.0546232579642429,-0.0658990224138293,0.0617120738078748,-0.0512537103448202,0.03190358458726,0.184206845976994,0.00908974086272545,0.195587010432177,0.00911770548765015,0.211300374797905,0.0124563664558807,0.194827487320735,0.00575598652255674,missense,"K77I,K94E",-0.136075553061695,-0.0668003687503246
NHERF3_PDZ1 binding UHMK1,2,MTSTFNPRECKLSKQEGQNYGFFLRIEKDTEGHLVRVVEKCSPAEKAGLQDGDRVLRINGVFVDKEEHMQVVDLVRISGNSVTLLVLDGDSYEDAVKTRVDLKELG*,2,2,FALSE,FALSE,173.666666666667,161,178,182,241,208,239,-0.107330483569891,0.0350244350541952,-0.115548129576786,0.0492610476490079,-0.0904657000147992,0.0472565511555907,-0.104843725627276,0.0244333775178686,0.18293889698676,0.00624463069221456,0.173557257534391,0.00822264619900139,0.206341676768183,0.0095385697208574,0.185158874539442,0.00440822539262731,missense,"K77I,K94D",-0.200861342166477,-0.135031072146724
NHERF3_PDZ1 binding UHMK1,2,MTSTFNPRECKLSKQEGQNYGFFLRIEKDTEGHLVRVVEKCSPAEKAGLQDGDRVLRINGVFVDKEEHMQVVDLVRISGNSVTLLVLDGDSYEAAVKTRVDLKELG*,2,2,FALSE,FALSE,241,188,285,250,360,368,436,-0.036233449660773,0.0301427396773084,-0.0863919715799937,0.0382825411839252,-0.0197227688345079,0.0382654560769579,-0.0455400432938156,0.0201378324255019,0.195615039211104,0.00537425591719308,0.178423998766489,0.00639011565480697,0.220620890227906,0.00772374859707231,0.195858336705387,0.0036332309843635,missense,"K77I,K94A",-0.129168213576339,-0.059525738955798
NHERF3_PDZ1 binding UHMK1,2,MTSTFNPRECKLSKQEGQNYGFFLRIEKDTEGHLVRVVEKCSPAEKAGLQDGDRVLRINGVFVDKEEHMQVVDLVRISGNSVTLLVLDGDSYEGAVKTRVDLKELG*,2,2,FALSE,FALSE,333,314,350,335,357,266,347,-0.186727837375939,0.027140547156336,-0.247707783437559,0.0380374867365278,-0.149489598452155,0.0363378952242503,-0.191697582392944,0.0188778396734019,0.168782861302225,0.00483898436944672,0.151497189238188,0.0063492112056203,0.194427909117474,0.00733467717448349,0.169488860168239,0.00340590539090956,missense,"K77I,K94G",-0.305860297992482,-0.245613233927741
NHERF3_PDZ1 binding UHMK1,2,MTSTFNPRECKLSKQEGQNYGFFLRIEKDTEGHLVRVVEKCSPAEKAGLQDGDRVLRINGVFVDKEEHMQVVDLVRISGNSVTLLVLDGDSYEVAVKTRVDLKELG*,2,2,FALSE,FALSE,322.333333333333,278,315,374,429,396,483,-0.0980974222794713,0.026417402924036,-0.0932504831262777,0.036535059546452,-0.095133862504714,0.0331998883108743,-0.096051715025163,0.0179915130256881,0.184585092216691,0.00471005242062496,0.177279177115544,0.0060984262992217,0.205399424481685,0.00670128144424454,0.186745113051091,0.00324599595424831,missense,"K77I,K94V",-0.190232546080614,-0.123837101320462
NHERF3_PDZ1 binding UHMK1,2,MTSTFNPRECKLSKQEGQNYGFFLRIEKDTEGHLVRVVEKCSPAEKAGLQDGDRVLRINGVFVDKEEHMQVVDLVRISGNSVTLLVLDGDSYE*AVKTRVDLKELG*,2,2,FALSE,TRUE,133.666666666667,124,133,144,11,11,2,-0.922677913542875,0.122390567820912,-0.929479379590346,0.129237032686836,-1.2261745954588,0.257555527384695,-0.957838460976313,0.0840053020068795,0.0375677131789658,0.0218214482280561,0.0376959833922187,0.0215722248370419,-0.022897195237586,0.0519866832190623,0.0312631206923484,0.015156083318863,stop,"K77I,K94*",-1.23205972381545,-1.22106231284585
NHERF3_PDZ1 binding UHMK1,2,MTSTFNPRECKLSKQEGQNYGFFLRIEKDTEGHLVRVVEKCSPAEKAGLQDGDRVLRINGVFVDKEEHMQVVDLVRISGNSVTLLVLDGDSYEYAVKTRVDLKELG*,2,2,FALSE,FALSE,99.3333333333333,104,108,86,217,161,140,-0.0115026723322819,0.0397750740701254,-0.0407022803931235,0.0604859999691873,-0.0368303673290049,0.0647029177932218,-0.0237645431889322,0.0295619325284725,0.200024377174982,0.00709163896402838,0.186050514715726,0.0100963134459332,0.217167781251356,0.0130600578633326,0.199787032704509,0.00533350993049754,missense,"K77I,K94Y",-0.102843478455243,-0.0318012145059798
NHERF3_PDZ1 binding UHMK1,2,MTSTFNPRECKLSKQEGQNYGFFLRIEKDTEGHLVRVVEKCSPAEKAGLQDGDRVLRINGVFVDKEEHMQVVDLVRISGNSVTLLVLDGDSYEWAVKTRVDLKELG*,2,2,FALSE,FALSE,111,88,112,133,162,122,189,-0.0476412983434939,0.0444165343858753,-0.137134160953446,0.0623225707170057,-0.0707577208725328,0.0538015871074964,-0.0755980365451457,0.0300175029525,0.193581093427082,0.00791918137833368,0.16995412062761,0.0104028735415761,0.210319663491902,0.010859662357246,0.190435328404343,0.00541570311520396,missense,"K77I,K94W",-0.165505781338354,-0.0977955175967071
NHERF3_PDZ1 binding UHMK1,2,MTSTFNPRECKLSKQEGQNYGFFLRIEKDTEGHLVRVVEKCSPAEKAGLQDGDRVLRINGVFVDKEEHMQVVDLVRISGNSVTLLVLDGDSYECAVKTRVDLKELG*,2,2,FALSE,FALSE,203.333333333333,152,206,252,358,277,339,0.0234526775711747,0.0323230804623469,-0.0724000107331343,0.0449896479775762,-0.0844454933831099,0.0410257540774272,-0.0310435634707136,0.0221115067713237,0.206256690430755,0.00576299660536325,0.180759534634377,0.00750966484864596,0.207556834440212,0.00828090510307993,0.198473765145977,0.00398931770883153,missense,"K77I,K94C",-0.111643197402502,-0.0410688489943246
NHERF3_PDZ1 binding UHMK1,2,MTSTFNPRECKLSKQEGQNYGFFLRIEKDTEGHLVRVVEKCSPAEKAGLQDGDRVLRINGVFVDKEEHMQVVDLVRISGNSVTLLVLDGDSYEFAVKTRVDLKELG*,2,2,FALSE,FALSE,131.666666666667,141,104,150,195,139,190,-0.130169182922796,0.0381245110015892,-0.074262040358308,0.0625628048768584,-0.099470259169352,0.0516961581555743,-0.110611601222233,0.0275483816727842,0.178866904312824,0.00679735422306774,0.180448724946996,0.0104429733891363,0.204524137967721,0.0104346888803602,0.184118244948195,0.00497022875887482,missense,"K77I,K94F",-0.207834215189707,-0.142374720154149
NHERF3_PDZ1 binding UHMK1,2,MTSTFNPRECKLSKQEGQNYGFFLRIEKDTEGHLVRVVEKCSPAEKAGLQDGDRVLRINGVFVDKEEHMQVVDLVRISGNSVTLLVLDGDSYDKAVKTRVDLKELG*,2,2,FALSE,FALSE,134.666666666667,134,114,156,216,136,234,-0.0859653128518201,0.0374990412178805,-0.109185363754607,0.0608769827196892,-0.0572595973075498,0.0497948595881026,-0.0821282548051135,0.0268774262510704,0.186748169016531,0.00668583699795457,0.174619329388316,0.0101615762241469,0.213044212566621,0.0100509184082772,0.189257158340383,0.00484917620585972,missense,"K77I,E93D",-0.173400262068927,-0.106109778804904
NHERF3_PDZ1 binding UHMK1,2,MTSTFNPRECKLSKQEGQNYGFFLRIEKDTEGHLVRVVEKCSPAEKAGLQDGDRVLRINGVFVDKEEHMQVVDLVRISGNSVTLLVLDGDSYAKAVKTRVDLKELG*,2,2,FALSE,FALSE,217.666666666667,198,282,173,206,230,196,-0.211212317042029,0.0351142518180347,-0.225925473845263,0.0417564238155266,-0.131746582229392,0.048557998997941,-0.197244057136295,0.0235137348868977,0.164417436621736,0.00626064444145219,0.155133088873346,0.00696997558836016,0.198009274942118,0.00980126242014991,0.168488175314689,0.00424230514705242,missense,"K77I,E93A",-0.312565516140001,-0.252674994800818
NHERF3_PDZ1 binding UHMK1,2,MTSTFNPRECKLSKQEGQNYGFFLRIEKDTEGHLVRVVEKCSPAEKAGLQDGDRVLRINGVFVDKEEHMQVVDLVRISGNSVTLLVLDGDSYGKAVKTRVDLKELG*,2,2,FALSE,FALSE,473.333333333333,461,484,475,348,266,295,-0.304854294858573,0.0257077560567871,-0.347448124733341,0.0350307734818857,-0.277394322819482,0.0334504846071936,-0.308010453559108,0.0176179960733449,0.147721676423233,0.00458352696486816,0.134848547412979,0.0058473311097903,0.168610787445013,0.00675186343099089,0.148503904167412,0.00317860670719511,missense,"K77I,E93G",-0.446472706886676,-0.393702555639883
NHERF3_PDZ1 binding UHMK1,2,MTSTFNPRECKLSKQEGQNYGFFLRIEKDTEGHLVRVVEKCSPAEKAGLQDGDRVLRINGVFVDKEEHMQVVDLVRISGNSVTLLVLDGDSYVKAVKTRVDLKELG*,2,2,FALSE,FALSE,368.333333333333,322,487,296,480,567,398,-0.108507743430837,0.0247960466031907,-0.117012530304342,0.0300554298114084,-0.0846073620976364,0.0365380805473463,-0.106070538049348,0.0169455222454167,0.182728999152605,0.00442097505425202,0.173312819999037,0.00501684753964236,0.207524161805807,0.0073750838824372,0.184937535280594,0.00305728020610116,missense,"K77I,E93V",-0.202344454466942,-0.13659304734028
NHERF3_PDZ1 binding UHMK1,2,MTSTFNPRECKLSKQEGQNYGFFLRIEKDTEGHLVRVVEKCSPAEKAGLQDGDRVLRINGVFVDKEEHMQVVDLVRISGNSVTLLVLDGDSY*KAVKTRVDLKELG*,2,2,FALSE,TRUE,164.666666666667,217,154,123,9,11,6,-1.14205022139339,0.133634219041286,-0.974538201127483,0.128134480045641,-0.912548354081182,0.154252522419923,-1.0171657896507,0.079322178333044,-0.00154495329247237,0.0238261186644146,0.0301747721040685,0.021388186926421,0.0404071656714713,0.0311353326415248,0.0205593922967179,0.0143111626900749,stop,"K77I,E93*",-1.30378143882879,-1.29659775251213
NHERF3_PDZ1 binding UHMK1,2,MTSTFNPRECKLSKQEGQNYGFFLRIEKDTEGHLVRVVEKCSPAEKAGLQDGDRVLRINGVFVDKEEHMQVVDLVRISGNSVTLLVLDGDSYYKAVKTRVDLKELG*,2,2,FALSE,FALSE,327,358,343,280,158,163,108,-0.45973198101039,0.0358301669684682,-0.392083108816398,0.0434814372695564,-0.396321198309102,0.0489113805910082,-0.423641658325241,0.0240711469692185,0.120107984696692,0.00638828749163988,0.127398083004912,0.00725791455835666,0.144605813196966,0.00987259125987929,0.127641933174766,0.00434287241793614,missense,"K77I,E93Y",-0.58626103884416,-0.540923981015168
NHERF3_PDZ1 binding UHMK1,2,MTSTFNPRECKLSKQEGQNYGFFLRIEKDTEGHLVRVVEKCSPAEKAGLQDGDRVLRINGVFVDKEEHMQVVDLVRISGNSVTLLVLDGDSYWKAVKTRVDLKELG*,2,2,FALSE,FALSE,214.333333333333,211,237,195,76,56,70,-0.518359310245679,0.0501611337028087,-0.606838384040182,0.0642139625689028,-0.414257858624045,0.0586315019379029,-0.508878601917628,0.0327763734439376,0.109655110325449,0.00894340635593829,0.091551166794028,0.0107185843671484,0.140985360988972,0.011834563788456,0.112263639328198,0.00591345349565919,missense,"K77I,E93W",-0.689305283605187,-0.649447492083688
NHERF3_PDZ1 binding UHMK1,2,MTSTFNPRECKLSKQEGQNYGFFLRIEKDTEGHLVRVVEKCSPAEKAGLQDGDRVLRINGVFVDKEEHMQVVDLVRISGNSVTLLVLDGDSYCKAVKTRVDLKELG*,2,2,FALSE,FALSE,173.333333333333,136,228,156,169,238,190,-0.16104165618659,0.0399855553482511,-0.150226459288257,0.044597061461932,-0.10926188559312,0.0510561789097385,-0.144306269807305,0.0257183769708724,0.173362541607491,0.00712916641729028,0.167768756282418,0.00744413437021112,0.20254773238924,0.0103055113058858,0.178039114318619,0.00464006264943311,missense,"K77I,E93C",-0.248568215383632,-0.185274706768273
NHERF3_PDZ1 binding UHMK1,2,MTSTFNPRECKLSKQEGQNYGFFLRIEKDTEGHLVRVVEKCSPAEKAGLQDGDRVLRINGVFVDKEEHMQVVDLVRISGNSVTLLVLDGDSYFKAVKTRVDLKELG*,2,2,FALSE,FALSE,134.666666666667,124,164,116,64,53,65,-0.414564237270334,0.0563884968915812,-0.510596148151951,0.0693156026245713,-0.303086374011933,0.0668923643722288,-0.407961670006919,0.0366097892443722,0.128161101853922,0.0100537050157169,0.107615905423794,0.0115701493097235,0.163424936688275,0.0135019900046602,0.13047088805873,0.00660507138023598,missense,"K77I,E93F",-0.567305261149339,-0.520960250335719
NHERF3_PDZ1 binding UHMK1,2,MTSTFNPRECKLSKQEGQNYGFFLRIEKDTEGHLVRVVEKCSPAEKAGLQDGDRVLRINGVFVDKEEHMQVVDLVRISGNSVTLLVLDGDS*EKAVKTRVDLKELG*,2,2,FALSE,TRUE,210.666666666667,215,237,180,3,18,2,-1.45637104496662,0.229547547216108,-0.955676353426164,0.100714787749724,-1.28188338088558,0.256863101935319,-1.06452493455457,0.0868023473370574,-0.0575863272375584,0.0409268459705414,0.0333231887072327,0.0168112962715315,-0.0341418189112035,0.0518469195616676,0.0120149417807923,0.0156607211340731,stop,"K77I,Y92*",-1.36103463343516,-1.35689532384163
NHERF3_PDZ1 binding UHMK1,2,MTSTFNPRECKLSKQEGQNYGFFLRIEKDTEGHLVRVVEKCSPAEKAGLQDGDRVLRINGVFVDKEEHMQVVDLVRISGNSVTLLVLDGDSWEKAVKTRVDLKELG*,2,2,FALSE,FALSE,65.6666666666667,74,57,66,8,2,10,-0.865615648318749,0.144140232114958,-1.19301813395434,0.291211734625804,-0.629601151059887,0.130482000282551,-0.781326066649447,0.091801620688854,0.0477415467392927,0.0256992729805697,-0.00629386335851981,0.0486090161924053,0.0975190698909336,0.0263373358101018,0.0631091648266925,0.0165626809109381,missense,"K77I,Y92W",-1.01867119065367,-0.996327075141085
NHERF3_PDZ1 binding UHMK1,2,MTSTFNPRECKLSKQEGQNYGFFLRIEKDTEGHLVRVVEKCSPAEKAGLQDGDRVLRINGVFVDKEEHMQVVDLVRISGNSVTLLVLDGDSCEKAVKTRVDLKELG*,2,2,FALSE,FALSE,135.333333333333,140,138,128,1,5,2,-1.64958157858195,0.396725006507965,-1.18315573712662,0.184519569836725,-1.19676953391141,0.2579873495552,-1.24558126542926,0.140373892177531,-0.0920345182335454,0.0707335078545947,-0.00464763365657844,0.0307999771009718,-0.0169618863151812,0.0520738450152504,-0.0206509110950151,0.0253260015119228,missense,"K77I,Y92C",-1.57991640098661,-1.58741589273566
NHERF3_PDZ1 binding UHMK1,2,MTSTFNPRECKLSKQEGQNYGFFLRIEKDTEGHLVRVVEKCSPAEKAGLQDGDRVLRINGVFVDKEEHMQVVDLVRISGNSVTLLVLDGDSFEKAVKTRVDLKELG*,2,2,FALSE,FALSE,294,270,294,318,43,20,34,-0.753835143662706,0.0633453522837423,-0.989533939203927,0.0950257712309395,-0.716635994864956,0.0698081585372071,-0.78651362165773,0.0420643244390317,0.0676712891915625,0.0112940674265871,0.0276716859014758,0.0158616865436275,0.0799513907971881,0.0140905328681194,0.0621732356168876,0.0075891686681567,missense,"K77I,Y92F",-1.02494250524399,-1.00293186010443
NHERF3_PDZ1 binding UHMK1,2,MTSTFNPRECKLSKQEGQNYGFFLRIEKDTEGHLVRVVEKCSPAEKAGLQDGDRVLRINGVFVDKEEHMQVVDLVRISGNSVTLLVLDGDMYEKAVKTRVDLKELG*,2,2,FALSE,FALSE,286.333333333333,241,364,254,271,329,267,-0.189873034168177,0.0313537969162734,-0.194491602753341,0.0367392464334348,-0.14602442367066,0.042158563404782,-0.180716829407146,0.020758085695346,0.168222093015985,0.00559017960569134,0.160380025611183,0.0061325091417568,0.195127342538661,0.00850955870739894,0.171469987587351,0.00374513594764528,missense,"K77I,S91M",-0.292585497763371,-0.231632560548676
NHERF3_PDZ1 binding UHMK1,2,MTSTFNPRECKLSKQEGQNYGFFLRIEKDTEGHLVRVVEKCSPAEKAGLQDGDRVLRINGVFVDKEEHMQVVDLVRISGNSVTLLVLDGDIYEKAVKTRVDLKELG*,2,2,FALSE,FALSE,173.333333333333,200,156,164,60,40,51,-0.571118094026201,0.0555679272886261,-0.581717949527781,0.0766186888500739,-0.450092382361527,0.066108521290123,-0.535314071009659,0.0371899749168872,0.100248559728132,0.0099074027521748,0.0957442657072382,0.0127891792950575,0.133752287590148,0.0133437740175422,0.107494200226613,0.00670974742071172,missense,"K77I,S91I",-0.72126352650651,-0.683105079999204
NHERF3_PDZ1 binding UHMK1,2,MTSTFNPRECKLSKQEGQNYGFFLRIEKDTEGHLVRVVEKCSPAEKAGLQDGDRVLRINGVFVDKEEHMQVVDLVRISGNSVTLLVLDGDQYEKAVKTRVDLKELG*,2,2,FALSE,FALSE,280.666666666667,262,290,290,400,388,489,-0.101638337545504,0.0277281231526489,-0.0739419696683626,0.0383403726446175,-0.0280459152036058,0.0378609479227016,-0.0754372976105711,0.0193219409974003,0.183953769880882,0.00494374537686644,0.180502151095397,0.00639976887298114,0.218940892217109,0.00764210003961991,0.190464328629648,0.00348602934151433,missense,"K77I,S91Q",-0.165311461581933,-0.0975908650973298
NHERF3_PDZ1 binding UHMK1,2,MTSTFNPRECKLSKQEGQNYGFFLRIEKDTEGHLVRVVEKCSPAEKAGLQDGDRVLRINGVFVDKEEHMQVVDLVRISGNSVTLLVLDGDHYEKAVKTRVDLKELG*,2,2,FALSE,FALSE,103.333333333333,111,111,88,75,75,73,-0.336844410363804,0.0538433615061211,-0.283914330640294,0.0687504728225934,-0.205140546603423,0.070436781364612,-0.2870537262807,0.0363202098073657,0.14201804532048,0.00959992380499094,0.145453598166865,0.0114758179335155,0.183194959695818,0.0142174181892166,0.152284878667048,0.00655282598655428,missense,"K77I,S91H",-0.421137798758186,-0.367020491162838
NHERF3_PDZ1 binding UHMK1,2,MTSTFNPRECKLSKQEGQNYGFFLRIEKDTEGHLVRVVEKCSPAEKAGLQDGDRVLRINGVFVDKEEHMQVVDLVRISGNSVTLLVLDGDPYEKAVKTRVDLKELG*,2,2,FALSE,FALSE,114,70,100,172,4,3,10,-1.03807049114255,0.201259826485236,-1.13590097704355,0.239231998655366,-0.868716945070448,0.120389209758443,-0.948329105601919,0.0948487861320839,0.016993961436285,0.0358833279576038,0.00324012334262874,0.0399325669733837,0.0492543824189601,0.0243001413103329,0.0329787812390028,0.0171124449405962,missense,"K77I,S91P",-1.22056371866298,-1.20895502004846
NHERF3_PDZ1 binding UHMK1,2,MTSTFNPRECKLSKQEGQNYGFFLRIEKDTEGHLVRVVEKCSPAEKAGLQDGDRVLRINGVFVDKEEHMQVVDLVRISGNSVTLLVLDGDLYEKAVKTRVDLKELG*,2,2,FALSE,FALSE,307.666666666667,264,306,353,325,185,345,-0.161692051808804,0.0288197904012735,-0.318057570071754,0.0425526886143418,-0.169037287949898,0.0351413227565067,-0.197663353031507,0.0197410591625062,0.173246580266266,0.0051383826007331,0.139754414098896,0.00710288798129235,0.190482276298397,0.00709315320308634,0.168412526714288,0.00356164587617394,missense,"K77I,S91L",-0.313072409360623,-0.253208841520412
NHERF3_PDZ1 binding UHMK1,2,MTSTFNPRECKLSKQEGQNYGFFLRIEKDTEGHLVRVVEKCSPAEKAGLQDGDRVLRINGVFVDKEEHMQVVDLVRISGNSVTLLVLDGDEYEKAVKTRVDLKELG*,2,2,FALSE,FALSE,202,191,209,206,316,245,237,-0.0784545911646886,0.0314822472088591,-0.114574000251655,0.0456079028710362,-0.123488219120437,0.0455362456386595,-0.0982737069696389,0.0225190798303467,0.188087282212663,0.00561308146373027,0.173719859045623,0.00761286385663183,0.199676196678229,0.00919133206357689,0.186344225318534,0.00406285129651593,missense,"K77I,S91E",-0.192918746126436,-0.126666137149499
NHERF3_PDZ1 binding UHMK1,2,MTSTFNPRECKLSKQEGQNYGFFLRIEKDTEGHLVRVVEKCSPAEKAGLQDGDRVLRINGVFVDKEEHMQVVDLVRISGNSVTLLVLDGDDYEKAVKTRVDLKELG*,2,2,FALSE,FALSE,289,221,304,342,218,221,252,-0.227668622115861,0.033984336087594,-0.261423231013165,0.0416777985917795,-0.234725669083063,0.0393216990498887,-0.239159555004577,0.0218828838082113,0.161483383650275,0.00605918776016645,0.149207808921335,0.00695685147858084,0.17722330610343,0.00793694755029879,0.16092585766489,0.00394806997095359,missense,"K77I,S91D",-0.363237802587463,-0.306041725295098
NHERF3_PDZ1 binding UHMK1,2,MTSTFNPRECKLSKQEGQNYGFFLRIEKDTEGHLVRVVEKCSPAEKAGLQDGDRVLRINGVFVDKEEHMQVVDLVRISGNSVTLLVLDGDAYEKAVKTRVDLKELG*,2,2,FALSE,FALSE,182,170,171,205,305,254,281,-0.0550793039196703,0.0322125969917458,-0.0522319897135329,0.0490960682941454,-0.0820380627348863,0.0437139772564258,-0.0618759895552736,0.0229301717391092,0.19225494504416,0.00574329811571078,0.184125977479032,0.00819510787146035,0.208042765904203,0.00882351355822679,0.192911035086129,0.00413701974865011,missense,"K77I,S91A",-0.148916988861133,-0.0803246340147064
NHERF3_PDZ1 binding UHMK1,2,MTSTFNPRECKLSKQEGQNYGFFLRIEKDTEGHLVRVVEKCSPAEKAGLQDGDRVLRINGVFVDKEEHMQVVDLVRISGNSVTLLVLDGDGYEKAVKTRVDLKELG*,2,2,FALSE,FALSE,583,491,603,655,734,733,778,-0.107722825561211,0.0204025823932268,-0.104594208074798,0.0270874138236187,-0.115470201464156,0.0265033325901119,-0.109026667335042,0.0138823926539954,0.182868944942221,0.00363764874482736,0.175385684360475,0.00452142678540947,0.201294605524564,0.00534960507197204,0.184404195828381,0.00250463595395319,missense,"K77I,S91G",-0.205918164372789,-0.140356785406606
NHERF3_PDZ1 binding UHMK1,2,MTSTFNPRECKLSKQEGQNYGFFLRIEKDTEGHLVRVVEKCSPAEKAGLQDGDRVLRINGVFVDKEEHMQVVDLVRISGNSVTLLVLDGDVYEKAVKTRVDLKELG*,2,2,FALSE,FALSE,522.666666666667,444,525,599,191,121,234,-0.462795433968244,0.0323393561665851,-0.610563785935352,0.043844500234705,-0.392484663478213,0.0335539186878324,-0.468893165425183,0.0205647308527043,0.119561790808478,0.00576589845837146,0.0909293233052062,0.00731851697046224,0.145380204346469,0.0067727412387352,0.119477738826001,0.00371025121971533,missense,"K77I,S91V",-0.640966277874202,-0.598538111985326
NHERF3_PDZ1 binding UHMK1,2,MTSTFNPRECKLSKQEGQNYGFFLRIEKDTEGHLVRVVEKCSPAEKAGLQDGDRVLRINGVFVDKEEHMQVVDLVRISGNSVTLLVLDGD*YEKAVKTRVDLKELG*,2,2,FALSE,TRUE,195.666666666667,214,196,177,2,4,1,-1.57201837247319,0.280743099935225,-1.3595769823496,0.203564388536962,-1.45073470184538,0.360929939065625,-1.43587889439222,0.149912774426227,-0.0782054992442631,0.0500546825600539,-0.0340958397075727,0.0339789351940266,-0.0682238680250092,0.0728524469927379,-0.0549840621109893,0.0270469892433664,stop,"K77I,S91*",-1.80997011513755,-1.8297024644109
NHERF3_PDZ1 binding UHMK1,2,MTSTFNPRECKLSKQEGQNYGFFLRIEKDTEGHLVRVVEKCSPAEKAGLQDGDRVLRINGVFVDKEEHMQVVDLVRISGNSVTLLVLDGDYYEKAVKTRVDLKELG*,2,2,FALSE,FALSE,218,238,209,207,33,14,35,-0.793809703982857,0.0718237484585718,-0.994276199726445,0.113290204822286,-0.602214325821171,0.0720945765038481,-0.748043140715209,0.0464159050238506,0.060544083116811,0.0128057107376689,0.0268801085331259,0.0189103828790539,0.103047004866813,0.0145520383451911,0.0691140095984374,0.00837427289773094,missense,"K77I,S91Y",-0.978434952447716,-0.953951318470481
NHERF3_PDZ1 binding UHMK1,2,MTSTFNPRECKLSKQEGQNYGFFLRIEKDTEGHLVRVVEKCSPAEKAGLQDGDRVLRINGVFVDKEEHMQVVDLVRISGNSVTLLVLDGDWYEKAVKTRVDLKELG*,2,2,FALSE,FALSE,181.333333333333,149,227,168,22,16,24,-0.775672355557932,0.0879908967253283,-0.978627197082039,0.10631964467253,-0.644290945010359,0.0846666382018703,-0.774627078174836,0.052916376752676,0.0637778552668663,0.0156882089168959,0.0294922375529759,0.017746858093128,0.0945539863129918,0.0170896650680274,0.0643177841048542,0.00954707614681541,missense,"K77I,S91W",-1.01057268102937,-0.987797936023326
NHERF3_PDZ1 binding UHMK1,2,MTSTFNPRECKLSKQEGQNYGFFLRIEKDTEGHLVRVVEKCSPAEKAGLQDGDRVLRINGVFVDKEEHMQVVDLVRISGNSVTLLVLDGDCYEKAVKTRVDLKELG*,2,2,FALSE,FALSE,246,240,230,268,200,140,165,-0.276331856359718,0.0344937591547814,-0.316000245538645,0.0494774388227761,-0.27957855579104,0.0449688277768643,-0.286547019821249,0.0239492991574533,0.152807043099131,0.00615001460478959,0.140097822381091,0.00825876617913582,0.168169907652131,0.00907680075091774,0.152376297721967,0.00432088885805105,missense,"K77I,S91C",-0.420525233569559,-0.366375353482589
NHERF3_PDZ1 binding UHMK1,2,MTSTFNPRECKLSKQEGQNYGFFLRIEKDTEGHLVRVVEKCSPAEKAGLQDGDRVLRINGVFVDKEEHMQVVDLVRISGNSVTLLVLDGDFYEKAVKTRVDLKELG*,2,2,FALSE,FALSE,143.333333333333,182,116,132,26,13,13,-0.78519595960448,0.0809013178689259,-0.836101942224424,0.121547354910904,-0.737148032413975,0.110074812415769,-0.783480476833814,0.0574477641643043,0.0620798581389312,0.0144241827690634,0.05328253031059,0.0202886650519084,0.0758111076937095,0.0222182162486035,0.06272047007199,0.0103646207960217,missense,"K77I,S91F",-1.02127569007607,-0.999070066004382
NHERF3_PDZ1 binding UHMK1,2,MTSTFNPRECKLSKQEGQNYGFFLRIEKDTEGHLVRVVEKCSPAEKAGLQDGDRVLRINGVFVDKEEHMQVVDLVRISGNSVTLLVLDGASYEKAVKTRVDLKELG*,2,2,FALSE,FALSE,130,94,154,142,137,208,282,-0.114807972524335,0.045443892186589,-0.0730766523138161,0.0513373552866989,0.0127035698925742,0.0490525395437922,-0.0610048635713604,0.0279589378276097,0.181605708972353,0.00810235264274653,0.180646589729894,0.00856922313797889,0.227166033391699,0.00990108370124301,0.193068202046761,0.00504430055126119,missense,"K77I,D90A",-0.147863871335787,-0.0792155181035423
NHERF3_PDZ1 binding UHMK1,2,MTSTFNPRECKLSKQEGQNYGFFLRIEKDTEGHLVRVVEKCSPAEKAGLQDGDRVLRINGVFVDKEEHMQVVDLVRISGNSVTLLVLDGGSYEKAVKTRVDLKELG*,2,2,FALSE,FALSE,307.333333333333,212,382,328,305,420,440,-0.117949460666826,0.0307390971149311,-0.134340233244382,0.0341555350438847,-0.0863625155223283,0.0349505367620134,-0.113630656336864,0.0191244373301867,0.181045601914424,0.00548058259891533,0.170420482594187,0.00570123644962947,0.207169890220115,0.00705464371676675,0.183573552532735,0.00345039609022473,missense,"K77I,D90G",-0.211483997092572,-0.146218575263688
NHERF3_PDZ1 binding UHMK1,2,MTSTFNPRECKLSKQEGQNYGFFLRIEKDTEGHLVRVVEKCSPAEKAGLQDGDRVLRINGVFVDKEEHMQVVDLVRISGNSVTLLVLDGVSYEKAVKTRVDLKELG*,2,2,FALSE,FALSE,399.666666666667,365,352,482,638,451,642,-0.0628702157844994,0.0224893518181519,-0.0871864805525382,0.0345977872990132,-0.0890572150222407,0.0298672073966872,-0.0754973439128846,0.01594425938164,0.190865875747934,0.00400970626347965,0.178291379455798,0.00577505712535975,0.206625974542222,0.00602859144719673,0.19045349518534,0.00287663418704107,missense,"K77I,D90V",-0.165384052475175,-0.0976673159328373
NHERF3_PDZ1 binding UHMK1,2,MTSTFNPRECKLSKQEGQNYGFFLRIEKDTEGHLVRVVEKCSPAEKAGLQDGDRVLRINGVFVDKEEHMQVVDLVRISGNSVTLLVLDG*SYEKAVKTRVDLKELG*,2,2,FALSE,TRUE,156.333333333333,102,224,143,7,4,1,-0.996739059175738,0.152533396336683,-1.40061807788325,0.203130380040305,-1.39748212920656,0.361406866247243,-1.16844971774394,0.115568820678205,0.0243630889672142,0.0271957199845737,-0.04094641281347,0.0339064905651426,-0.0574750223198285,0.0729487130778072,-0.00673497798955669,0.0208507157693234,stop,"K77I,D90*",-1.48667089330521,-1.48921215599694
NHERF3_PDZ1 binding UHMK1,2,MTSTFNPRECKLSKQEGQNYGFFLRIEKDTEGHLVRVVEKCSPAEKAGLQDGDRVLRINGVFVDKEEHMQVVDLVRISGNSVTLLVLDGYSYEKAVKTRVDLKELG*,2,2,FALSE,FALSE,136,96,154,158,143,171,116,-0.108743207981513,0.0449726498115742,-0.131236457316961,0.0532455269843899,-0.235630215260083,0.054931635901194,-0.151154947868803,0.0291289933411008,0.182687017343111,0.00801833316908662,0.170938564375841,0.00888773485272876,0.177040726618379,0.0110877587574925,0.176803488318303,0.00525539983221744,missense,"K77I,D90Y",-0.256847687038942,-0.193994430377392
NHERF3_PDZ1 binding UHMK1,2,MTSTFNPRECKLSKQEGQNYGFFLRIEKDTEGHLVRVVEKCSPAEKAGLQDGDRVLRINGVFVDKEEHMQVVDLVRISGNSVTLLVLDGWSYEKAVKTRVDLKELG*,2,2,FALSE,FALSE,199,159,237,201,225,289,282,-0.123545328006423,0.0357695879344071,-0.102451255130114,0.0427129439494709,-0.0739522305780821,0.0449218736453505,-0.103746457063687,0.0234066216733012,0.180047894888334,0.00637748664089618,0.175743385723443,0.00712963777621465,0.209674862870503,0.00906732322354484,0.185356841731699,0.00422297997648536,missense,"K77I,D90W",-0.199534837417835,-0.133634031942242
NHERF3_PDZ1 binding UHMK1,2,MTSTFNPRECKLSKQEGQNYGFFLRIEKDTEGHLVRVVEKCSPAEKAGLQDGDRVLRINGVFVDKEEHMQVVDLVRISGNSVTLLVLDGCSYEKAVKTRVDLKELG*,2,2,FALSE,FALSE,212,185,221,230,278,247,195,-0.10621305275152,0.0327577126203059,-0.12923415927373,0.0447537563761326,-0.199698672555447,0.0453922153097423,-0.135884256917001,0.0228425187234562,0.183138127688812,0.00584048871363606,0.171272787645142,0.00747028986024118,0.184293382956708,0.00916226004497419,0.17955859851817,0.00412120555149053,missense,"K77I,D90C",-0.238386715190486,-0.174551816310222
NHERF3_PDZ1 binding UHMK1,2,MTSTFNPRECKLSKQEGQNYGFFLRIEKDTEGHLVRVVEKCSPAEKAGLQDGDRVLRINGVFVDKEEHMQVVDLVRISGNSVTLLVLDGFSYEKAVKTRVDLKELG*,2,2,FALSE,FALSE,110.666666666667,92,121,119,152,156,84,-0.0788518637156448,0.0446693049504296,-0.0853321010990805,0.0584381778903672,-0.24544209844655,0.0630203797905293,-0.120775869631221,0.0309228770139015,0.188016451081167,0.00796424873839422,0.178600912177739,0.00975449131188895,0.175060232283131,0.0127204434468291,0.18228442618674,0.0055790490514904,missense,"K77I,D90F",-0.22012195472623,-0.155315846955471
NHERF3_PDZ1 binding UHMK1,2,MTSTFNPRECKLSKQEGQNYGFFLRIEKDTEGHLVRVVEKCSPAEKAGLQDGDRVLRINGVFVDKEEHMQVVDLVRISGNSVTLLVLDVDSYEKAVKTRVDLKELG*,2,2,FALSE,FALSE,351,341,406,306,96,61,73,-0.584648807317569,0.0438104517936301,-0.745067055875754,0.0579612728680036,-0.509167603403754,0.0533103163005382,-0.602752655897217,0.0292285623869593,0.0978361208871883,0.00781112076431679,0.0684780589876277,0.00967488640179116,0.121828160650984,0.0107605010615229,0.0953270537841384,0.00527336389780568,missense,"K77I,G89V",-0.802791063213158,-0.768967755325633
NHERF3_PDZ1 binding UHMK1,2,MTSTFNPRECKLSKQEGQNYGFFLRIEKDTEGHLVRVVEKCSPAEKAGLQDGDRVLRINGVFVDKEEHMQVVDLVRISGNSVTLLVLD*DSYEKAVKTRVDLKELG*,2,2,FALSE,TRUE,276.333333333333,227,306,296,9,4,2,-1.15504967236268,0.133570966410063,-1.49649306356336,0.202313748276169,-1.40606216509074,0.255773905970634,-1.28222129536542,0.102186017915378,-0.00386267149061428,0.0238148411285546,-0.0569498500972026,0.0337701785216148,-0.0592068725815897,0.0516270691622041,-0.0272614384456885,0.0184362149120239,stop,"K77I,G89*",-1.62421109356555,-1.63406590770268
NHERF3_PDZ1 binding UHMK1,2,MTSTFNPRECKLSKQEGQNYGFFLRIEKDTEGHLVRVVEKCSPAEKAGLQDGDRVLRINGVFVDKEEHMQVVDLVRISGNSVTLLVLDYDSYEKAVKTRVDLKELG*,2,2,FALSE,FALSE,274.333333333333,219,253,351,237,154,274,-0.200933737333542,0.0331773417687819,-0.316000245538646,0.0472750341136162,-0.22031473107613,0.0385488569488542,-0.232738604610754,0.0222010422012985,0.16625004103693,0.00591530588216045,0.140097822381091,0.00789114113714584,0.180132103583582,0.00778095207276892,0.162084313819802,0.00400547152774856,missense,"K77I,G89Y",-0.355475417451464,-0.2978665837219
NHERF3_PDZ1 binding UHMK1,2,MTSTFNPRECKLSKQEGQNYGFFLRIEKDTEGHLVRVVEKCSPAEKAGLQDGDRVLRINGVFVDKEEHMQVVDLVRISGNSVTLLVLDWDSYEKAVKTRVDLKELG*,2,2,FALSE,FALSE,307,256,315,350,307,214,315,-0.171306006118924,0.0299165137147132,-0.282240658234748,0.0415798305332377,-0.184789498562962,0.0377762311196074,-0.202023605372041,0.02042740445273,0.171532474269535,0.00533392128832008,0.145732967297256,0.00694049866590961,0.187302747629544,0.00762500024894366,0.16762585794237,0.00368547504118651,missense,"K77I,G89W",-0.318343585102757,-0.258760306333631
NHERF3_PDZ1 binding UHMK1,2,MTSTFNPRECKLSKQEGQNYGFFLRIEKDTEGHLVRVVEKCSPAEKAGLQDGDRVLRINGVFVDKEEHMQVVDLVRISGNSVTLLVLDCDSYEKAVKTRVDLKELG*,2,2,FALSE,FALSE,124.666666666667,91,113,170,121,86,123,-0.14151125577778,0.0476389919390884,-0.247339001686975,0.0664090227430061,-0.239277477294282,0.0532902163833546,-0.198816080885591,0.0313187122935724,0.176844685934313,0.00849372475954785,0.151558746229044,0.0110849834605207,0.176304539521507,0.0107564439634751,0.168204553658027,0.00565046493043987,missense,"K77I,G89C",-0.314465959693764,-0.254676492385862
NHERF3_PDZ1 binding UHMK1,2,MTSTFNPRECKLSKQEGQNYGFFLRIEKDTEGHLVRVVEKCSPAEKAGLQDGDRVLRINGVFVDKEEHMQVVDLVRISGNSVTLLVLDFDSYEKAVKTRVDLKELG*,2,2,FALSE,FALSE,213,181,235,223,189,130,144,-0.211245667765386,0.0367220217034038,-0.345387421923753,0.0501014528421806,-0.267674272945254,0.0482587353205599,-0.260737706791933,0.0252431193905525,0.164411490403036,0.00654729943407829,0.135192519596544,0.00836292649950374,0.170572745547081,0.00974085709259606,0.15703276688915,0.004554317543908,missense,"K77I,G89F",-0.389323960309166,-0.333514986250252
NHERF3_PDZ1 binding UHMK1,2,MTSTFNPRECKLSKQEGQNYGFFLRIEKDTEGHLVRVVEKCSPAEKAGLQDGDRVLRINGVFVDKEEHMQVVDLVRISGNSVTLLVLAGDSYEKAVKTRVDLKELG*,2,2,FALSE,FALSE,40,44,25,51,37,16,59,-0.273720625794629,0.078660817658786,-0.300586626143431,0.145448535635783,-0.122108169435979,0.0865648231666872,-0.218328415586351,0.0540473739279194,0.15327260865375,0.0140247160437185,0.142670661266613,0.0242782463178081,0.19995475488469,0.0174728070702945,0.16468417383193,0.00975112859364769,missense,"K77I,D88A",-0.338054719543944,-0.279519559037769
NHERF3_PDZ1 binding UHMK1,2,MTSTFNPRECKLSKQEGQNYGFFLRIEKDTEGHLVRVVEKCSPAEKAGLQDGDRVLRINGVFVDKEEHMQVVDLVRISGNSVTLLVLGGDSYEKAVKTRVDLKELG*,2,2,FALSE,FALSE,110.666666666667,100,109,123,72,71,76,-0.318162053104609,0.055285737390876,-0.296148575302476,0.070149607709859,-0.278579889468655,0.0629719449517771,-0.299690456896492,0.0357471414464433,0.145348989027728,0.00985709011490324,0.143411460003545,0.0117093613052407,0.168371484959636,0.0127106670438741,0.150004982785295,0.00644943403845043,missense,"K77I,D88G",-0.436414535671465,-0.383109552044831
NHERF3_PDZ1 binding UHMK1,2,MTSTFNPRECKLSKQEGQNYGFFLRIEKDTEGHLVRVVEKCSPAEKAGLQDGDRVLRINGVFVDKEEHMQVVDLVRISGNSVTLLVLVGDSYEKAVKTRVDLKELG*,2,2,FALSE,FALSE,147.666666666667,166,143,134,8,7,6,-1.07730942488752,0.142134942040053,-1.06631542029835,0.158525373928109,-0.828952168143926,0.156917567874749,-0.996297151609535,0.0877381850510924,0.00999791283151794,0.0253417427040879,0.0148553333510142,0.0264610300751794,0.0572807636903978,0.031673262754038,0.0243244738968907,0.0158295632669862,missense,"K77I,D88V",-1.27855302312648,-1.27002784308089
NHERF3_PDZ1 binding UHMK1,2,MTSTFNPRECKLSKQEGQNYGFFLRIEKDTEGHLVRVVEKCSPAEKAGLQDGDRVLRINGVFVDKEEHMQVVDLVRISGNSVTLLVLYGDSYEKAVKTRVDLKELG*,2,2,FALSE,FALSE,36,34,45,29,1,4,5,-1.24121754344303,0.399054787374425,-0.907323711616296,0.214887751919737,-0.597342864493912,0.186646179130125,-0.787245117025059,0.132872509631947,-0.0192258467023919,0.071148892744667,0.041394203948777,0.0358690291997954,0.104030292313236,0.0376738790544115,0.0620412605573408,0.0239726157594589,missense,"K77I,D88Y",-1.02582682118137,-1.00386319858569
NHERF3_PDZ1 binding UHMK1,2,MTSTFNPRECKLSKQEGQNYGFFLRIEKDTEGHLVRVVEKCSPAEKAGLQDGDRVLRINGVFVDKEEHMQVVDLVRISGNSVTLLVLSGDSYEKAVKTRVDLKELG*,2,2,FALSE,FALSE,144.666666666667,137,148,149,139,110,90,-0.219502636577886,0.0420922238026682,-0.254722847095858,0.0582192139939379,-0.284884514123169,0.0582000199080923,-0.245218627845106,0.0294287214927903,0.162939326161374,0.00750477180445546,0.15032623593373,0.00971794189329921,0.16709891850355,0.0117474706484786,0.159832690797892,0.00530947623848574,missense,"K77I,D88S",-0.370562708414566,-0.313756125070137
NHERF3_PDZ1 binding UHMK1,2,MTSTFNPRECKLSKQEGQNYGFFLRIEKDTEGHLVRVVEKCSPAEKAGLQDGDRVLRINGVFVDKEEHMQVVDLVRISGNSVTLLVLCGDSYEKAVKTRVDLKELG*,2,2,FALSE,FALSE,36,24,31,53,25,11,16,-0.211946237382246,0.0989831367537611,-0.48186412096937,0.153457488987303,-0.457497732218659,0.11471092784763,-0.348541783601765,0.0673396241355996,0.164286583362431,0.0176480543605562,0.112411850808183,0.0256150995309812,0.132257543598208,0.0231539999484158,0.141191315551273,0.0121492921241624,missense,"K77I,D88C",-0.495471651679654,-0.445306966346358
NHERF3_PDZ1 binding UHMK1,2,MTSTFNPRECKLSKQEGQNYGFFLRIEKDTEGHLVRVVEKCSPAEKAGLQDGDRVLRINGVFVDKEEHMQVVDLVRISGNSVTLLVLFGDSYEKAVKTRVDLKELG*,2,2,FALSE,FALSE,132.333333333333,110,137,150,3,3,8,-1.26300441775366,0.230351267507351,-1.33792354722286,0.235274362572921,-0.890271402527072,0.134398274660593,-1.05404078926868,0.10410251281001,-0.0231103057606773,0.0410701441105652,-0.0304814517776034,0.0392719589911456,0.0449036904996888,0.0271278221085617,0.0139064721447573,0.0187819854242331,missense,"K77I,D88F",-1.34836018984981,-1.34354693042178
NHERF3_PDZ1 binding UHMK1,2,MTSTFNPRECKLSKQEGQNYGFFLRIEKDTEGHLVRVVEKCSPAEKAGLQDGDRVLRINGVFVDKEEHMQVVDLVRISGNSVTLLVEDGDSYEKAVKTRVDLKELG*,2,2,FALSE,FALSE,235,220,271,214,4,14,5,-1.37999691789789,0.199052441835363,-1.07412141890261,0.111945111237393,-1.09632231027731,0.164899102237991,-1.13431602732679,0.0839737201186576,-0.0439693133657714,0.0354897655228982,0.0135523573118101,0.018685860072882,0.00331303477979825,0.033284307575158,-0.0005766398420394,0.0151503853722118,missense,"K77I,L87E",-1.44540615290389,-1.44575320763871
NHERF3_PDZ1 binding UHMK1,2,MTSTFNPRECKLSKQEGQNYGFFLRIEKDTEGHLVRVVEKCSPAEKAGLQDGDRVLRINGVFVDKEEHMQVVDLVRISGNSVTLLVDDGDSYEKAVKTRVDLKELG*,2,2,FALSE,FALSE,295.333333333333,245,335,306,3,11,9,-1.49406006284924,0.229444242330119,-1.21340512987516,0.124287690506909,-1.03885744864113,0.124121112969422,-1.1730480691415,0.0820221936770791,-0.064306035848563,0.0409084273761884,-0.00969685745868087,0.0207460814315401,0.0149121162999751,0.0250534129329745,-0.00756460415892726,0.014798294532218,missense,"K77I,L87D",-1.49222991063898,-1.49506676806722
NHERF3_PDZ1 binding UHMK1,2,MTSTFNPRECKLSKQEGQNYGFFLRIEKDTEGHLVRVVEKCSPAEKAGLQDGDRVLRINGVFVDKEEHMQVVDLVRISGNSVTLLVADGDSYEKAVKTRVDLKELG*,2,2,FALSE,FALSE,348,283,346,415,27,17,26,-0.885428809696466,0.0785281304084928,-1.06805742203066,0.101870001234714,-0.847691093544821,0.075643077229507,-0.910823166655228,0.0480407164399311,0.0442089879568986,0.0140010587634693,0.0145645587003224,0.0170041243217805,0.0534983770781824,0.0152682908170393,0.0397455343134896,0.00866741840892187,missense,"K77I,L87A",-1.17522221543761,-1.16120253141066
NHERF3_PDZ1 binding UHMK1,2,MTSTFNPRECKLSKQEGQNYGFFLRIEKDTEGHLVRVVEKCSPAEKAGLQDGDRVLRINGVFVDKEEHMQVVDLVRISGNSVTLLVGDGDSYEKAVKTRVDLKELG*,2,2,FALSE,FALSE,734.333333333333,734,809,660,28,19,26,-1.13778073159132,0.0759584422869777,-1.30936541782399,0.0938961167960907,-0.963619898513382,0.0740483350778906,-1.11155916568017,0.0461697861384593,-0.000783730819736539,0.0135428999583893,-0.0257145333834736,0.0156731248059422,0.030098552888569,0.014946397686288,0.00352911161593067,0.00832986857747706,missense,"K77I,L87G",-1.41789503480561,-1.41677921557957
NHERF3_PDZ1 binding UHMK1,2,MTSTFNPRECKLSKQEGQNYGFFLRIEKDTEGHLVRVVEKCSPAEKAGLQDGDRVLRINGVFVDKEEHMQVVDLVRISGNSVTLLVVDGDSYEKAVKTRVDLKELG*,2,2,FALSE,FALSE,591,550,651,572,358,331,361,-0.347124053549761,0.0249193417811055,-0.371299648830639,0.0309812936520952,-0.274212195266731,0.0309557456026981,-0.333351347919826,0.0164492947923016,0.140185251294118,0.00444295778862069,0.130867254823417,0.00517139258392685,0.169253088772138,0.00624830908037028,0.143931946241779,0.00296775175438625,missense,"K77I,L87V",-0.477107701654395,-0.425966533132938
NHERF3_PDZ1 binding UHMK1,2,MTSTFNPRECKLSKQEGQNYGFFLRIEKDTEGHLVRVVEKCSPAEKAGLQDGDRVLRINGVFVDKEEHMQVVDLVRISGNSVTLLV*DGDSYEKAVKTRVDLKELG*,2,2,FALSE,TRUE,287.666666666667,222,388,253,13,8,4,-1.04252020483476,0.11176287360437,-1.35642462997066,0.144147607598534,-1.19382661804518,0.18284895238118,-1.16670357627569,0.079531941352797,0.0162006062072576,0.0199265989495625,-0.0335696495523966,0.0240610956177888,-0.0163678690310953,0.0369074221038935,-0.00641994233172191,0.0143490077513822,stop,"K77I,L87*",-1.48455995617797,-1.48698897207022
NHERF3_PDZ1 binding UHMK1,2,MTSTFNPRECKLSKQEGQNYGFFLRIEKDTEGHLVRVVEKCSPAEKAGLQDGDRVLRINGVFVDKEEHMQVVDLVRISGNSVTLLVYDGDSYEKAVKTRVDLKELG*,2,2,FALSE,FALSE,466.666666666667,444,457,499,12,18,11,-1.26561564831875,0.115360965496154,-1.15749060094738,0.0978840852310403,-1.11084539005013,0.111737283928128,-1.1743957479755,0.0620643336930916,-0.0235758713152958,0.0205681155086755,-0.000363613228212406,0.0163387958596116,0.000381601876060095,0.0225537803141521,-0.00780774991529359,0.0111975338473895,missense,"K77I,L87Y",-1.49385914019341,-1.49678263014175
NHERF3_PDZ1 binding UHMK1,2,MTSTFNPRECKLSKQEGQNYGFFLRIEKDTEGHLVRVVEKCSPAEKAGLQDGDRVLRINGVFVDKEEHMQVVDLVRISGNSVTLLVWDGDSYEKAVKTRVDLKELG*,2,2,FALSE,FALSE,309.333333333333,300,284,344,18,13,9,-1.03550371300367,0.0951018250756967,-1.11129971776036,0.115595732662027,-1.06808114114912,0.123747601261591,-1.06661482557068,0.0631565433086592,0.0174516014102435,0.0169560415416945,0.00734656160957181,0.019295221217516,0.00901341608440914,0.0249780208999214,0.0116378874567109,0.0113945883134737,missense,"K77I,L87W",-1.36356113464827,-1.35955616902519
NHERF3_PDZ1 binding UHMK1,2,MTSTFNPRECKLSKQEGQNYGFFLRIEKDTEGHLVRVVEKCSPAEKAGLQDGDRVLRINGVFVDKEEHMQVVDLVRISGNSVTLLVCDGDSYEKAVKTRVDLKELG*,2,2,FALSE,FALSE,392.333333333333,401,350,426,72,50,88,-0.719231660195481,0.049434386444657,-0.761498262749602,0.0639421248403072,-0.552216474146527,0.0484654321603301,-0.662941877432485,0.0304357946790007,0.0738408669330053,0.00881383201086421,0.0657353645628377,0.0106732092569455,0.113138896518438,0.00978257812743707,0.0844678242510867,0.00549117054531828,missense,"K77I,L87C",-0.875554733688196,-0.845600555308758
NHERF3_PDZ1 binding UHMK1,2,MTSTFNPRECKLSKQEGQNYGFFLRIEKDTEGHLVRVVEKCSPAEKAGLQDGDRVLRINGVFVDKEEHMQVVDLVRISGNSVTLLVFDGDSYEKAVKTRVDLKELG*,2,2,FALSE,FALSE,256,208,266,294,20,18,15,-0.899427299843705,0.0910842711978976,-0.991155851477555,0.100080732837878,-0.901340036705728,0.0986285050332686,-0.928373583028826,0.0556264890192348,0.0417131475219893,0.0162397376180449,0.0274009565640309,0.0167054599270023,0.0426695253681675,0.0199078191006004,0.0365791202124224,0.0100360296572983,missense,"K77I,L87F",-1.19643918221562,-1.18354768745808
NHERF3_PDZ1 binding UHMK1,2,MTSTFNPRECKLSKQEGQNYGFFLRIEKDTEGHLVRVVEKCSPAEKAGLQDGDRVLRINGVFVDKEEHMQVVDLVRISGNSVTLL*LDGDSYEKAVKTRVDLKELG*,2,2,FALSE,TRUE,318.666666666667,219,344,393,8,1,3,-1.17868238711319,0.141532684981557,-1.95855046724706,0.400746756307186,-1.37560058706288,0.20924603018182,-1.29710016492544,0.112517659716716,-0.00807623198468244,0.0252343641580453,-0.134076398058404,0.0668925845018602,-0.0530583094994165,0.0422355800178997,-0.0299458569449358,0.0203002308755509,stop,"K77I,V86*",-1.64219838654079,-1.65300965553467
NHERF3_PDZ1 binding UHMK1,2,MTSTFNPRECKLSKQEGQNYGFFLRIEKDTEGHLVRVVEKCSPAEKAGLQDGDRVLRINGVFVDKEEHMQVVDLVRISGNSVTLLYLDGDSYEKAVKTRVDLKELG*,2,2,FALSE,FALSE,182,169,207,170,3,7,4,-1.38690836230517,0.229777015182296,-1.20436081088631,0.155736470085038,-1.09456623406791,0.184197325331317,-1.20683126384601,0.105618068166086,-0.0452015792911579,0.0409677586277284,-0.00818718117883163,0.0259955066915111,0.00366749262635757,0.037179586472221,-0.013659706509456,0.0190554191564177,missense,"K77I,V86Y",-1.53307093141265,-1.53807946596471
NHERF3_PDZ1 binding UHMK1,2,MTSTFNPRECKLSKQEGQNYGFFLRIEKDTEGHLVRVVEKCSPAEKAGLQDGDRVLRINGVFVDKEEHMQVVDLVRISGNSVTLLWLDGDSYEKAVKTRVDLKELG*,2,2,FALSE,FALSE,395,395,357,433,7,11,26,-1.38739575939433,0.150535661590793,-1.23295430919936,0.124082705213157,-0.860674225178172,0.0763033481543697,-1.02953875860282,0.0596725406722332,-0.0452884790460746,0.0268395367744867,-0.012960003346464,0.0207118653190748,0.0508777773253132,0.0154015641960195,0.0183270838130849,0.0107660109144366,missense,"K77I,V86W",-1.31873931023276,-1.3123509925561
NHERF3_PDZ1 binding UHMK1,2,MTSTFNPRECKLSKQEGQNYGFFLRIEKDTEGHLVRVVEKCSPAEKAGLQDGDRVLRINGVFVDKEEHMQVVDLVRISGNSVTLLCLDGDSYEKAVKTRVDLKELG*,2,2,FALSE,FALSE,238,245,224,245,220,169,205,-0.254780620288542,0.0333391050899844,-0.250015055591321,0.0477966337216231,-0.202986242734895,0.0442722365979994,-0.239349193741089,0.0232645382517362,0.156649489380334,0.00594414723817069,0.151112059739108,0.00797820646033462,0.183629798403835,0.00893619625558207,0.160891643390048,0.00419734554480043,missense,"K77I,V86C",-0.363467059756452,-0.306283172966184
NHERF3_PDZ1 binding UHMK1,2,MTSTFNPRECKLSKQEGQNYGFFLRIEKDTEGHLVRVVEKCSPAEKAGLQDGDRVLRINGVFVDKEEHMQVVDLVRISGNSVTLLFLDGDSYEKAVKTRVDLKELG*,2,2,FALSE,FALSE,336,293,371,344,10,16,4,-1.19829072709994,0.126558554830282,-1.12961432991163,0.104070328199428,-1.27053349590115,0.182114209132156,-1.17577943134307,0.0735381906908821,-0.01157227243516,0.0225645734080394,0.00428948947694449,0.0173714025469999,-0.0318508842873186,0.0367591167465121,-0.00805739154391397,0.0132676261926678,missense,"K77I,V86F",-1.49553189617914,-1.49854433311849
NHERF3_PDZ1 binding UHMK1,2,MTSTFNPRECKLSKQEGQNYGFFLRIEKDTEGHLVRVVEKCSPAEKAGLQDGDRVLRINGVFVDKEEHMQVVDLVRISGNSVTLFVLDGDSYEKAVKTRVDLKELG*,2,2,FALSE,FALSE,216.666666666667,174,292,184,267,222,174,-0.100174488025194,0.0335372243176319,-0.247657386640257,0.0420856074291716,-0.172436581004934,0.0491809813453704,-0.160772245391546,0.0231427355538623,0.184214764801405,0.00597947061762766,0.151505601463537,0.00702492286452849,0.189796140873484,0.00992700923007378,0.175068353046186,0.00417537012428127,missense,"K77I,L85F",-0.268474185105465,-0.206239154908457
NHERF3_PDZ1 binding UHMK1,2,MTSTFNPRECKLSKQEGQNYGFFLRIEKDTEGHLVRVVEKCSPAEKAGLQDGDRVLRINGVFVDKEEHMQVVDLVRISGNSVTELVLDGDSYEKAVKTRVDLKELG*,2,2,FALSE,FALSE,147.333333333333,166,126,150,5,2,5,-1.23434724248487,0.17862849128943,-1.43681888971938,0.286609988011554,-1.00760991030493,0.16644229949341,-1.16250049314952,0.112076467342323,-0.0180009163884078,0.0318483069743717,-0.0469890465383158,0.0478408933831618,0.0212193227239833,0.0335957965487267,-0.00566162974269999,0.0202206317523264,missense,"K77I,L84E",-1.4794787847029,-1.48163761479554
NHERF3_PDZ1 binding UHMK1,2,MTSTFNPRECKLSKQEGQNYGFFLRIEKDTEGHLVRVVEKCSPAEKAGLQDGDRVLRINGVFVDKEEHMQVVDLVRISGNSVTDLVLDGDSYEKAVKTRVDLKELG*,2,2,FALSE,FALSE,421.333333333333,381,462,421,23,7,10,-1.03374202148022,0.0842163939699794,-1.45111689386936,0.153348865883661,-1.09220541768841,0.117255891510967,-1.11959790438436,0.062469102621536,0.0177656996373966,0.0150152394395174,-0.0493756671054393,0.0255969681798852,0.00414401516309237,0.0236676919709221,0.00207877704574724,0.0112705615189511,missense,"K77I,L84D",-1.42761318897319,-1.42701412208809
NHERF3_PDZ1 binding UHMK1,2,MTSTFNPRECKLSKQEGQNYGFFLRIEKDTEGHLVRVVEKCSPAEKAGLQDGDRVLRINGVFVDKEEHMQVVDLVRISGNSVTALVLDGDSYEKAVKTRVDLKELG*,2,2,FALSE,FALSE,403.333333333333,351,386,473,39,25,101,-0.85764844620812,0.0655088622791837,-1.00460705707444,0.0846800614845332,-0.542982736977192,0.0447294784151902,-0.700842601960292,0.0338584833714031,0.0491620474484155,0.0116798072936125,0.0251556834760265,0.0141347823265595,0.11500269410036,0.00902848891862904,0.0776298446823486,0.00610868579444306,missense,"K77I,L84A",-0.921373499240607,-0.893855684181843
NHERF3_PDZ1 binding UHMK1,2,MTSTFNPRECKLSKQEGQNYGFFLRIEKDTEGHLVRVVEKCSPAEKAGLQDGDRVLRINGVFVDKEEHMQVVDLVRISGNSVTGLVLDGDSYEKAVKTRVDLKELG*,2,2,FALSE,FALSE,498.666666666667,464,419,613,12,15,17,-1.27760540700289,0.115233381680486,-1.17452777473612,0.106878107391099,-1.05283060967447,0.0902059014012447,-1.14935424847772,0.0591575722112386,-0.0257135678964215,0.0205453681378779,-0.00320745555357002,0.0178400766008391,0.0120916825722052,0.0182077459888176,-0.00328980826458039,0.0106731012442734,missense,"K77I,L84G",-1.46358608845458,-1.46489984160682
NHERF3_PDZ1 binding UHMK1,2,MTSTFNPRECKLSKQEGQNYGFFLRIEKDTEGHLVRVVEKCSPAEKAGLQDGDRVLRINGVFVDKEEHMQVVDLVRISGNSVTVLVLDGDSYEKAVKTRVDLKELG*,2,2,FALSE,FALSE,346.333333333333,329,393,317,298,283,292,-0.251749203611861,0.0285116902900703,-0.264348974984625,0.0363557572743266,-0.180039786492478,0.0374111241287432,-0.23631048411016,0.0192406969483573,0.157189971406405,0.00508345033964974,0.148719444205311,0.00606849719262069,0.188261460413918,0.00755130467864136,0.161439881837479,0.00347137143841726,missense,"K77I,L84V",-0.359793517208229,-0.302414293764659
NHERF3_PDZ1 binding UHMK1,2,MTSTFNPRECKLSKQEGQNYGFFLRIEKDTEGHLVRVVEKCSPAEKAGLQDGDRVLRINGVFVDKEEHMQVVDLVRISGNSVT*LVLDGDSYEKAVKTRVDLKELG*,2,2,FALSE,TRUE,204.333333333333,163,277,173,10,14,6,-1.0290849870617,0.127450724826765,-1.08085201624087,0.111846262363818,-0.997707301673622,0.152286651434058,-1.04417099046729,0.0735969217957483,0.0185960188136969,0.0227236415595768,0.0124288870800209,0.0186693602347063,0.0232181296732481,0.0307385284524265,0.0156871632368735,0.0132782223514518,stop,"K77I,L84*",-1.33642843912566,-1.33098072175304
NHERF3_PDZ1 binding UHMK1,2,MTSTFNPRECKLSKQEGQNYGFFLRIEKDTEGHLVRVVEKCSPAEKAGLQDGDRVLRINGVFVDKEEHMQVVDLVRISGNSVTYLVLDGDSYEKAVKTRVDLKELG*,2,2,FALSE,FALSE,132,94,196,106,4,6,2,-1.13464274552849,0.200322571880677,-1.23495660724259,0.167723025920699,-1.14968690503722,0.258792030792272,-1.18491649604807,0.115164255947592,-0.000224248160005408,0.0357162215114615,-0.0132942266157651,0.0279963006755019,-0.00745842219908363,0.052236267111133,-0.00970588408724674,0.020777724938762,missense,"K77I,L84Y",-1.5065778334474,-1.51017762615853
NHERF3_PDZ1 binding UHMK1,2,MTSTFNPRECKLSKQEGQNYGFFLRIEKDTEGHLVRVVEKCSPAEKAGLQDGDRVLRINGVFVDKEEHMQVVDLVRISGNSVTWLVLDGDSYEKAVKTRVDLKELG*,2,2,FALSE,FALSE,248,186,182,376,11,19,9,-1.03967041368711,0.121472828135712,-0.857901434953598,0.100147111305275,-1.09028727878367,0.123490969933452,-0.976146055372881,0.0655050417507237,0.0167087055738717,0.0216578211660693,0.0496437624689705,0.0167165398101693,0.00453118479840839,0.0249262207630906,0.0279600979138623,0.0118183001175124,missense,"K77I,L84W",-1.25419205468605,-1.24437150648183
NHERF3_PDZ1 binding UHMK1,2,MTSTFNPRECKLSKQEGQNYGFFLRIEKDTEGHLVRVVEKCSPAEKAGLQDGDRVLRINGVFVDKEEHMQVVDLVRISGNSVTCLVLDGDSYEKAVKTRVDLKELG*,2,2,FALSE,FALSE,339,349,377,291,95,34,71,-0.5991704987687,0.044132233525621,-0.902872194316614,0.0743970519287808,-0.510659205067928,0.0545702720163098,-0.623587593442749,0.031160137676751,0.0952469970369882,0.0078684923700736,0.0421372505048475,0.0124183440152926,0.121527086067216,0.0110148187200526,0.0915680523659001,0.00562185518739527,missense,"K77I,L84C",-0.827978737870867,-0.795494757351272
NHERF3_PDZ1 binding UHMK1,2,MTSTFNPRECKLSKQEGQNYGFFLRIEKDTEGHLVRVVEKCSPAEKAGLQDGDRVLRINGVFVDKEEHMQVVDLVRISGNSVTFLVLDGDSYEKAVKTRVDLKELG*,2,2,FALSE,FALSE,228,190,234,260,244,192,281,-0.151548629346572,0.0337607383829506,-0.22422161426893,0.0460274300976941,-0.139094353333354,0.0415939814959169,-0.165611541874224,0.0227779316719171,0.175055087016874,0.00601932173272121,0.155417496841459,0.0076828912742425,0.196526153020306,0.008395599821929,0.174195256004166,0.00410955287349212,missense,"K77I,L84F",-0.274324484637753,-0.212400537793244
NHERF3_PDZ1 binding UHMK1,2,MTSTFNPRECKLSKQEGQNYGFFLRIEKDTEGHLVRVVEKCSPAEKAGLQDGDRVLRINGVFVDKEEHMQVVDLVRISGNSVRLLVLDGDSYEKAVKTRVDLKELG*,2,2,FALSE,FALSE,781,767,958,618,763,841,504,-0.224720058879788,0.0182966955482821,-0.204614218527949,0.0228333725943253,-0.210055507293964,0.0277694803884811,-0.215435794321538,0.0126980076258215,0.162009093442694,0.00326218271358591,0.158690360204225,0.00381134290344092,0.182202892054918,0.00560517258073694,0.165206055282887,0.00229095136810232,missense,"K77I,T83R",-0.33455778545586,-0.275836679260309
NHERF3_PDZ1 binding UHMK1,2,MTSTFNPRECKLSKQEGQNYGFFLRIEKDTEGHLVRVVEKCSPAEKAGLQDGDRVLRINGVFVDKEEHMQVVDLVRISGNSVSLLVLDGDSYEKAVKTRVDLKELG*,2,2,FALSE,FALSE,574,580,579,563,704,568,583,-0.167596172266674,0.0196682466311827,-0.169546812277349,0.0282103009655449,-0.150122135889786,0.0277979097091866,-0.163670258330604,0.0139539980517705,0.172193913698919,0.00350672141849203,0.164543806049913,0.00470885892764189,0.194300233645982,0.00561091093977996,0.174545498839199,0.00251755486917441,missense,"K77I,T83S",-0.271977637271007,-0.209928899355097
NHERF3_PDZ1 binding UHMK1,2,MTSTFNPRECKLSKQEGQNYGFFLRIEKDTEGHLVRVVEKCSPAEKAGLQDGDRVLRINGVFVDKEEHMQVVDLVRISGNSVMLLVLDGDSYEKAVKTRVDLKELG*,2,2,FALSE,FALSE,90.3333333333333,84,63,124,47,33,74,-0.391270689413184,0.0662208005606762,-0.362161477377504,0.0966241788201956,-0.287361525407177,0.0639644337237969,-0.342070516701976,0.0415384324870245,0.13231419108018,0.0118067412937382,0.132392596941602,0.0161284924829144,0.166598942431364,0.0129109974344249,0.142358849718388,0.0074942882016751,missense,"K77I,T83M",-0.487648438150029,-0.437067761895468
NHERF3_PDZ1 binding UHMK1,2,MTSTFNPRECKLSKQEGQNYGFFLRIEKDTEGHLVRVVEKCSPAEKAGLQDGDRVLRINGVFVDKEEHMQVVDLVRISGNSVILLVLDGDSYEKAVKTRVDLKELG*,2,2,FALSE,FALSE,235.666666666667,217,234,256,178,126,215,-0.280888535488576,0.0363792097763614,-0.353682273073455,0.0505389432414238,-0.202060320471682,0.0434268256680113,-0.272959954077892,0.0244166148714002,0.151994616623198,0.00648617828029085,0.1338079443686,0.00843595232701085,0.183816692577189,0.00876555301350721,0.154827651333532,0.00440520110653524,missense,"K77I,T83I",-0.404099621985714,-0.349076327761544
NHERF3_PDZ1 binding UHMK1,2,MTSTFNPRECKLSKQEGQNYGFFLRIEKDTEGHLVRVVEKCSPAEKAGLQDGDRVLRINGVFVDKEEHMQVVDLVRISGNSVQLLVLDGDSYEKAVKTRVDLKELG*,2,2,FALSE,FALSE,85.6666666666667,89,96,72,73,58,54,-0.280906749610235,0.0560514664592441,-0.318295638303123,0.0757647199375632,-0.230306890512191,0.0789208195589557,-0.278440608508214,0.0391314724391225,0.151991369162876,0.00999361466511663,0.139714675787772,0.0126466349406914,0.178115221117298,0.0159298916527311,0.153838841660768,0.00706002886137547,missense,"K77I,T83Q",-0.410725268950127,-0.356054286339882
NHERF3_PDZ1 binding UHMK1,2,MTSTFNPRECKLSKQEGQNYGFFLRIEKDTEGHLVRVVEKCSPAEKAGLQDGDRVLRINGVFVDKEEHMQVVDLVRISGNSVHLLVLDGDSYEKAVKTRVDLKELG*,2,2,FALSE,FALSE,112,108,136,92,116,59,73,-0.203106276600139,0.0467043611426638,-0.420094277369984,0.069611004592523,-0.216238127906205,0.0695315031739146,-0.257595610759474,0.0338710186272399,0.16586269130914,0.00832708612145959,0.122722463227642,0.0116194577589928,0.180954951688442,0.0140346909497634,0.157599658122515,0.00611094738243034,missense,"K77I,T83H",-0.385525432358895,-0.329514475683055
NHERF3_PDZ1 binding UHMK1,2,MTSTFNPRECKLSKQEGQNYGFFLRIEKDTEGHLVRVVEKCSPAEKAGLQDGDRVLRINGVFVDKEEHMQVVDLVRISGNSVPLLVLDGDSYEKAVKTRVDLKELG*,2,2,FALSE,FALSE,166,127,225,146,0,4,2,,,-1.40198712986897,0.203116862679274,-1.22961816000936,0.257508160380203,-1.3358763405555,0.159476841021537,,,-0.041174934752079,0.0339042342494,-0.0235922667091729,0.0519771223547215,-0.0369417838042655,0.0287725206886769,missense,"K77I,T83P",-1.68907549832026,-1.70237940705119
NHERF3_PDZ1 binding UHMK1,2,MTSTFNPRECKLSKQEGQNYGFFLRIEKDTEGHLVRVVEKCSPAEKAGLQDGDRVLRINGVFVDKEEHMQVVDLVRISGNSVLLLVLDGDSYEKAVKTRVDLKELG*,2,2,FALSE,FALSE,407,346,444,431,158,124,289,-0.447299639533009,0.0354848062048824,-0.555379041203055,0.0441468504481638,-0.259767401217902,0.034052630012319,-0.398320017792697,0.0214686645697672,0.122324590933042,0.00632671189674913,0.100140752074424,0.00736898521976091,0.172168719976043,0.0068734043769218,0.132210417359849,0.00387333729170414,missense,"K77I,T83L",-0.555649320323796,-0.508684517458755
NHERF3_PDZ1 binding UHMK1,2,MTSTFNPRECKLSKQEGQNYGFFLRIEKDTEGHLVRVVEKCSPAEKAGLQDGDRVLRINGVFVDKEEHMQVVDLVRISGNSVELLVLDGDSYEKAVKTRVDLKELG*,2,2,FALSE,FALSE,118.333333333333,101,163,91,103,97,46,-0.218067166306675,0.0490434675100471,-0.322947111083863,0.0587220689324446,-0.328804576557821,0.0768033254130194,-0.274264089598568,0.0338007213751568,0.163195261244966,0.00874413368815164,0.138938252694767,0.00980187835925143,0.158233807372228,0.0155024828585933,0.154592361582311,0.00609826448046813,missense,"K77I,T83E",-0.405676211362695,-0.350736750574095
NHERF3_PDZ1 binding UHMK1,2,MTSTFNPRECKLSKQEGQNYGFFLRIEKDTEGHLVRVVEKCSPAEKAGLQDGDRVLRINGVFVDKEEHMQVVDLVRISGNSVDLLVLDGDSYEKAVKTRVDLKELG*,2,2,FALSE,FALSE,155,145,201,119,138,142,141,-0.238001901840312,0.042061684310271,-0.270217438207638,0.0510447501583068,-0.116135289535135,0.0579049591844955,-0.21877459295114,0.0283152379293014,0.159641026575316,0.0074993268100893,0.147739881262222,0.00852038153672176,0.201160359821473,0.0116879136724595,0.164603675325833,0.00510858356553231,missense,"K77I,T83D",-0.338594110184275,-0.280087631192231
NHERF3_PDZ1 binding UHMK1,2,MTSTFNPRECKLSKQEGQNYGFFLRIEKDTEGHLVRVVEKCSPAEKAGLQDGDRVLRINGVFVDKEEHMQVVDLVRISGNSVALLVLDGDSYEKAVKTRVDLKELG*,2,2,FALSE,FALSE,167.333333333333,184,172,146,138,79,103,-0.304437957420353,0.0404185442579534,-0.401516993293081,0.0611245058052848,-0.245782155996064,0.05615441388582,-0.310605580265826,0.0289048674819862,0.147795906701067,0.00720636554500587,0.125823380516107,0.010202892738027,0.174991592855034,0.0113345722209017,0.148035696141843,0.00521496345363773,missense,"K77I,T83A",-0.449609995253464,-0.397006665923654
NHERF3_PDZ1 binding UHMK1,2,MTSTFNPRECKLSKQEGQNYGFFLRIEKDTEGHLVRVVEKCSPAEKAGLQDGDRVLRINGVFVDKEEHMQVVDLVRISGNSVGLLVLDGDSYEKAVKTRVDLKELG*,2,2,FALSE,FALSE,506.333333333333,496,551,472,133,104,132,-0.60289500019785,0.0371086175817201,-0.675405623831951,0.0457584941436923,-0.475483705452699,0.0409506060827113,-0.579925497446169,0.0235695601513882,0.0945829424733192,0.00661622698375845,0.0801059340887272,0.00763800052779099,0.128627137749811,0.00826573674293829,0.0994454880633062,0.00425237703941757,missense,"K77I,T83G",-0.775194962232847,-0.739904261511591
NHERF3_PDZ1 binding UHMK1,2,MTSTFNPRECKLSKQEGQNYGFFLRIEKDTEGHLVRVVEKCSPAEKAGLQDGDRVLRINGVFVDKEEHMQVVDLVRISGNSVVLLVLDGDSYEKAVKTRVDLKELG*,2,2,FALSE,FALSE,294,350,245,287,310,177,305,-0.258498537347935,0.0278222722984703,-0.263593425512129,0.0457131904129875,-0.143163912204082,0.0382793785392986,-0.227403264383056,0.0201913280658308,0.155986608767292,0.0049605315618465,0.148845560402482,0.00763043843630371,0.195704726782624,0.00772655879744613,0.163046906169257,0.00364288257018786,missense,"K77I,T83V",-0.349025443049104,-0.291073638904171
NHERF3_PDZ1 binding UHMK1,2,MTSTFNPRECKLSKQEGQNYGFFLRIEKDTEGHLVRVVEKCSPAEKAGLQDGDRVLRINGVFVDKEEHMQVVDLVRISGNSV*LLVLDGDSYEKAVKTRVDLKELG*,2,2,FALSE,TRUE,114.333333333333,152,83,108,1,4,2,-1.67331047788168,0.396665832428559,-1.09547767400456,0.208232849445315,-1.15435347963017,0.258705451438565,-1.19809714958458,0.150144281959996,-0.0962652278118795,0.0707229574981971,0.00998757462407451,0.0347581939425772,-0.00840035397412692,0.0522187913711239,-0.0120839135499604,0.0270887574102192,stop,"K77I,T83*",-1.52251212709853,-1.52695920864698
NHERF3_PDZ1 binding UHMK1,2,MTSTFNPRECKLSKQEGQNYGFFLRIEKDTEGHLVRVVEKCSPAEKAGLQDGDRVLRINGVFVDKEEHMQVVDLVRISGNSVYLLVLDGDSYEKAVKTRVDLKELG*,2,2,FALSE,FALSE,272,326,309,181,64,54,43,-0.693470606039175,0.0525702951298189,-0.699550638076734,0.0629042238454157,-0.517313376882329,0.0685007598813115,-0.649969505179033,0.0347592193276013,0.0784338966049858,0.00937294428756598,0.0760756521706628,0.0104999629887907,0.12018396473834,0.0138266390179068,0.0868082759847228,0.00627119493225102,missense,"K77I,T83Y",-0.859872234465696,-0.829084156145447
NHERF3_PDZ1 binding UHMK1,2,MTSTFNPRECKLSKQEGQNYGFFLRIEKDTEGHLVRVVEKCSPAEKAGLQDGDRVLRINGVFVDKEEHMQVVDLVRISGNSVWLLVLDGDSYEKAVKTRVDLKELG*,2,2,FALSE,FALSE,191,226,215,132,43,17,26,-0.702507816735577,0.0638174473498111,-0.943301238544236,0.103850006558391,-0.564100739209334,0.084692392451637,-0.708853020824262,0.0457543583654891,0.076822620271779,0.0113782389295579,0.0353888409051136,0.0173346264938972,0.110740099143032,0.017094863473349,0.0761846195260675,0.00825491785663339,missense,"K77I,T83W",-0.931057417120213,-0.904054533924799
NHERF3_PDZ1 binding UHMK1,2,MTSTFNPRECKLSKQEGQNYGFFLRIEKDTEGHLVRVVEKCSPAEKAGLQDGDRVLRINGVFVDKEEHMQVVDLVRISGNSVCLLVLDGDSYEKAVKTRVDLKELG*,2,2,FALSE,FALSE,286,276,290,292,247,197,222,-0.255756420231658,0.0315507559247787,-0.282265421693054,0.0432321587834722,-0.226910178635451,0.0417555804157986,-0.254638958179773,0.0217537335908401,0.156475510549132,0.00562529612556432,0.145728833784754,0.00721630503330762,0.178800835540391,0.00842821799922746,0.158133091986477,0.00392476892437244,missense,"K77I,T83C",-0.381951089834919,-0.325750071359815
NHERF3_PDZ1 binding UHMK1,2,MTSTFNPRECKLSKQEGQNYGFFLRIEKDTEGHLVRVVEKCSPAEKAGLQDGDRVLRINGVFVDKEEHMQVVDLVRISGNSVFLLVLDGDSYEKAVKTRVDLKELG*,2,2,FALSE,FALSE,325.666666666667,345,311,321,71,37,69,-0.679866061625129,0.0500811283661055,-0.817732813743554,0.0728690582832553,-0.542288236769574,0.0542957009374917,-0.657513689874514,0.0328577291354425,0.0808594990585325,0.00892914192082763,0.0563487023002399,0.0121632915602372,0.115142876540456,0.0109593975072346,0.0854471679464678,0.00592813154108556,missense,"K77I,T83F",-0.86899251472822,-0.838689397450417
NHERF3_PDZ1 binding UHMK1,2,MTSTFNPRECKLSKQEGQNYGFFLRIEKDTEGHLVRVVEKCSPAEKAGLQDGDRVLRINGVFVDKEEHMQVVDLVRISGNS*TLLVLDGDSYEKAVKTRVDLKELG*,2,2,FALSE,TRUE,256,213,263,292,6,3,7,-1.2536743990939,0.163011993955266,-1.53837003576833,0.233208442811119,-1.08990757609185,0.139738032602221,-1.2242790251855,0.0965693657029804,-0.0214468236576385,0.0290639863020494,-0.0639399476034599,0.038927115994751,0.00460782645994595,0.0282056335902126,-0.0168075997765637,0.0174228687675483,stop,"K77I,V82*",-1.55416379694988,-1.56029392182205
NHERF3_PDZ1 binding UHMK1,2,MTSTFNPRECKLSKQEGQNYGFFLRIEKDTEGHLVRVVEKCSPAEKAGLQDGDRVLRINGVFVDKEEHMQVVDLVRISGNSYTLLVLDGDSYEKAVKTRVDLKELG*,2,2,FALSE,FALSE,67.3333333333333,77,78,47,2,1,1,-1.27708228333194,0.281973186437459,-1.50246124453622,0.404155531070983,-1.11969234033106,0.366439781958415,-1.28502525254155,0.195565649879599,-0.0256202983225834,0.0502739990433618,-0.0579460579111563,0.0674615766405273,-0.00140412412399629,0.0739645895274482,-0.0277673232835348,0.0352835977381531,missense,"K77I,V82Y",-1.62760084028076,-1.6376359005346
NHERF3_PDZ1 binding UHMK1,2,MTSTFNPRECKLSKQEGQNYGFFLRIEKDTEGHLVRVVEKCSPAEKAGLQDGDRVLRINGVFVDKEEHMQVVDLVRISGNSWTLLVLDGDSYEKAVKTRVDLKELG*,2,2,FALSE,FALSE,127.666666666667,86,150,147,1,6,2,-1.50897792613338,0.397195332969618,-1.15274637965496,0.169009019879991,-1.23132229271317,0.257484957035581,-1.2137623073948,0.133119430549497,-0.0669657945793528,0.0708173640268143,0.000428291431536137,0.0282109585816156,-0.0239362399406369,0.0519724388406896,-0.0149101927407122,0.0240171647808915,missense,"K77I,V82W",-1.54144997596529,-1.54690405715232
NHERF3_PDZ1 binding UHMK1,2,MTSTFNPRECKLSKQEGQNYGFFLRIEKDTEGHLVRVVEKCSPAEKAGLQDGDRVLRINGVFVDKEEHMQVVDLVRISGNSCTLLVLDGDSYEKAVKTRVDLKELG*,2,2,FALSE,FALSE,112.333333333333,77,120,140,57,88,184,-0.310504280498991,0.0623717870455489,-0.258746176030185,0.0650006441999397,-0.0902568715026268,0.0530723762712639,-0.20394426795946,0.0343246917090245,0.146714320453433,0.011120487028848,0.149654662511157,0.0108498971392469,0.20638382807365,0.0107124736980544,0.167279335502632,0.00619279825211103,missense,"K77I,V82C",-0.320665503480166,-0.261205690210385
NHERF3_PDZ1 binding UHMK1,2,MTSTFNPRECKLSKQEGQNYGFFLRIEKDTEGHLVRVVEKCSPAEKAGLQDGDRVLRINGVFVDKEEHMQVVDLVRISGNSFTLLVLDGDSYEKAVKTRVDLKELG*,2,2,FALSE,FALSE,53.6666666666667,61,58,42,12,5,2,-0.692879942561305,0.1203556137448,-0.916740035117711,0.191869094437739,-0.918564415591015,0.265819663521733,-0.776928597980436,0.0951946305213775,0.0785392080904377,0.0214586290516363,0.0398224327351569,0.0320267585725227,0.0391928446778049,0.0536547702207196,0.063902548100693,0.0171748415543131,missense,"K77I,V82F",-1.01335502352284,-0.990728226570719
NHERF3_PDZ1 binding UHMK1,2,MTSTFNPRECKLSKQEGQNYGFFLRIEKDTEGHLVRVVEKCSPAEKAGLQDGDRVLRINGVFVDKEEHMQVVDLVRISGNRVTLLVLDGDSYEKAVKTRVDLKELG*,2,2,FALSE,FALSE,410.666666666667,377,412,443,500,401,572,-0.142182012600133,0.0236240976706209,-0.171753462926595,0.0333296774018914,-0.0951631276268473,0.0301224706701769,-0.135540342139924,0.0162347675251717,0.176725094322531,0.00421202412434526,0.164175472276283,0.00556338442404452,0.205393517419045,0.00608011544697697,0.179620646994772,0.00292904713625962,missense,"K77I,S81R",-0.237970951356491,-0.174113944683863
NHERF3_PDZ1 binding UHMK1,2,MTSTFNPRECKLSKQEGQNYGFFLRIEKDTEGHLVRVVEKCSPAEKAGLQDGDRVLRINGVFVDKEEHMQVVDLVRISGNMVTLLVLDGDSYEKAVKTRVDLKELG*,2,2,FALSE,FALSE,199,199,196,202,208,162,214,-0.210961955673471,0.0350877260576398,-0.221975666787924,0.0500185617077491,-0.144078635132654,0.0464380392941908,-0.195080142549422,0.0244290105119277,0.164462074437701,0.00625591506959394,0.155792390035965,0.0083490903245949,0.195520093155834,0.00937335596178288,0.168878584836351,0.00440743750538313,missense,"K77I,S81M",-0.309949526700046,-0.249919902950705
NHERF3_PDZ1 binding UHMK1,2,MTSTFNPRECKLSKQEGQNYGFFLRIEKDTEGHLVRVVEKCSPAEKAGLQDGDRVLRINGVFVDKEEHMQVVDLVRISGNIVTLLVLDGDSYEKAVKTRVDLKELG*,2,2,FALSE,FALSE,229.333333333333,224,281,183,149,192,164,-0.341362255512048,0.0385076418124232,-0.280477281396713,0.0438257453857117,-0.185852829225636,0.0497134647261977,-0.282210407617379,0.0250027256641587,0.141212542692622,0.00686566397358235,0.146027309877178,0.0073153864140663,0.187088118050909,0.0100344891398221,0.153158701383561,0.0045109461463948,missense,"K77I,S81I",-0.415282636750201,-0.360853987245466
NHERF3_PDZ1 binding UHMK1,2,MTSTFNPRECKLSKQEGQNYGFFLRIEKDTEGHLVRVVEKCSPAEKAGLQDGDRVLRINGVFVDKEEHMQVVDLVRISGNQVTLLVLDGDSYEKAVKTRVDLKELG*,2,2,FALSE,FALSE,121.666666666667,91,108,166,196,120,228,-0.00234193440965708,0.0421165716438068,-0.131036813488825,0.0632253231299747,-0.0792559706347734,0.0489382060441692,-0.0545638138911732,0.0284963293001099,0.201657677615273,0.00750911286736849,0.17097188889172,0.0105535608300404,0.208604321473068,0.00987800588386289,0.194230284478247,0.00514125574024904,missense,"K77I,S81Q",-0.140077187865095,-0.071014786157974
NHERF3_PDZ1 binding UHMK1,2,MTSTFNPRECKLSKQEGQNYGFFLRIEKDTEGHLVRVVEKCSPAEKAGLQDGDRVLRINGVFVDKEEHMQVVDLVRISGNHVTLLVLDGDSYEKAVKTRVDLKELG*,2,2,FALSE,FALSE,74,141,61,20,114,90,14,-0.28505724283977,0.0449953790624522,-0.0438794764790707,0.0800969604420337,-0.247531269397478,0.149299739796457,-0.228517085115558,0.0379413655132545,0.151251363010917,0.00802238564780396,0.185520177652947,0.0133697718331721,0.174638540426935,0.0301356307756262,0.162845952664885,0.00684531194118235,missense,"K77I,S81H",-0.350371957967902,-0.292491753297973
NHERF3_PDZ1 binding UHMK1,2,MTSTFNPRECKLSKQEGQNYGFFLRIEKDTEGHLVRVVEKCSPAEKAGLQDGDRVLRINGVFVDKEEHMQVVDLVRISGNPVTLLVLDGDSYEKAVKTRVDLKELG*,2,2,FALSE,FALSE,117.333333333333,110,139,103,5,6,3,-1.05955105295586,0.180210411592391,-1.12396079805797,0.169519519565972,-0.992169790520615,0.215898168740788,-1.06869335403773,0.107183928564579,0.0131641159190656,0.0321303531533101,0.0052331761102182,0.0282961711075942,0.0243358569496013,0.0435782909412722,0.0112628831429977,0.0193379288325729,missense,"K77I,S81P",-1.36607389950204,-1.36220254743335
NHERF3_PDZ1 binding UHMK1,2,MTSTFNPRECKLSKQEGQNYGFFLRIEKDTEGHLVRVVEKCSPAEKAGLQDGDRVLRINGVFVDKEEHMQVVDLVRISGNLVTLLVLDGDSYEKAVKTRVDLKELG*,2,2,FALSE,FALSE,249.666666666667,262,270,217,134,119,156,-0.406031182098782,0.0392578326063237,-0.414428658790503,0.0494462432264062,-0.241621831388204,0.046330632550487,-0.358018482358482,0.0256180220839339,0.129682490511303,0.00699941814975561,0.123668167375258,0.00825355901517649,0.175831339839591,0.0093516762858807,0.139481546851997,0.00462195680383102,missense,"K77I,S81L",-0.506928177747546,-0.457372680801533
NHERF3_PDZ1 binding UHMK1,2,MTSTFNPRECKLSKQEGQNYGFFLRIEKDTEGHLVRVVEKCSPAEKAGLQDGDRVLRINGVFVDKEEHMQVVDLVRISGNEVTLLVLDGDSYEKAVKTRVDLKELG*,2,2,FALSE,FALSE,72,49,109,58,94,91,72,-0.0357491736804736,0.0585297373241693,-0.218892945506388,0.0663175272091684,-0.104504708759387,0.0805804566387562,-0.113325165326555,0.0385388378962833,0.195701382492456,0.0104354743634326,0.156306957379494,0.0110697110406385,0.203507951909992,0.0162648835979722,0.183628668663441,0.00695310681842906,missense,"K77I,S81E",-0.211114684337893,-0.145829624702566
NHERF3_PDZ1 binding UHMK1,2,MTSTFNPRECKLSKQEGQNYGFFLRIEKDTEGHLVRVVEKCSPAEKAGLQDGDRVLRINGVFVDKEEHMQVVDLVRISGNDVTLLVLDGDSYEKAVKTRVDLKELG*,2,2,FALSE,FALSE,135,128,183,94,215,206,130,-0.0740864052750674,0.037929892755432,-0.127032174911626,0.0489042115504109,-0.0775378916037266,0.0632715945458384,-0.0909610326975443,0.0270864120606148,0.188866101560738,0.00676265504601213,0.171640342522869,0.00816308317446524,0.208951109721953,0.0127711502673614,0.187663564668596,0.00488688104431927,missense,"K77I,S81D",-0.184078342355569,-0.117355654466038
NHERF3_PDZ1 binding UHMK1,2,MTSTFNPRECKLSKQEGQNYGFFLRIEKDTEGHLVRVVEKCSPAEKAGLQDGDRVLRINGVFVDKEEHMQVVDLVRISGNAVTLLVLDGDSYEKAVKTRVDLKELG*,2,2,FALSE,FALSE,231.666666666667,282,196,217,485,297,334,-0.0676142108559785,0.0256044563299619,-0.0360132151814123,0.044793782718831,-0.0507276861324775,0.0414586145911884,-0.0577989438748025,0.019590798426829,0.19002005204853,0.00456510929036086,0.186833212731299,0.00747697105096603,0.214362656012668,0.00836827648522594,0.193646608229154,0.00353453610839653,missense,"K77I,S81A",-0.143988185981839,-0.0751337473711476
NHERF3_PDZ1 binding UHMK1,2,MTSTFNPRECKLSKQEGQNYGFFLRIEKDTEGHLVRVVEKCSPAEKAGLQDGDRVLRINGVFVDKEEHMQVVDLVRISGNGVTLLVLDGDSYEKAVKTRVDLKELG*,2,2,FALSE,FALSE,308.333333333333,249,331,345,240,201,248,-0.231862199672643,0.0320901213304107,-0.316743940987002,0.0410308913306031,-0.241935453699441,0.0376134754543175,-0.257188498269712,0.0209799930466866,0.160735695840871,0.00572146149585841,0.139973684855734,0.00684886982195592,0.175768036271967,0.0075921485866266,0.157673108615133,0.00378517206710011,missense,"K77I,S81G",-0.38503326784346,-0.328996140851622
NHERF3_PDZ1 binding UHMK1,2,MTSTFNPRECKLSKQEGQNYGFFLRIEKDTEGHLVRVVEKCSPAEKAGLQDGDRVLRINGVFVDKEEHMQVVDLVRISGNVVTLLVLDGDSYEKAVKTRVDLKELG*,2,2,FALSE,FALSE,308.666666666667,361,248,317,418,161,277,-0.181358230552899,0.0252298584775006,-0.296206353422386,0.0464762543810803,-0.192341471249716,0.0377106401981231,-0.203605204710702,0.0191140587291327,0.169740227538694,0.00449832091124504,0.143401815689006,0.00775780895187902,0.185778408331794,0.00761176095063826,0.167340508675345,0.00344852360195851,missense,"K77I,S81V",-0.320255604732957,-0.260773995540461
NHERF3_PDZ1 binding UHMK1,2,MTSTFNPRECKLSKQEGQNYGFFLRIEKDTEGHLVRVVEKCSPAEKAGLQDGDRVLRINGVFVDKEEHMQVVDLVRISGN*VTLLVLDGDSYEKAVKTRVDLKELG*,2,2,FALSE,TRUE,226.333333333333,235,236,208,4,5,3,-1.39902836450596,0.198991757236415,-1.34807391438782,0.182248890118629,-1.21675255381274,0.210628382164935,-1.32659476345451,0.113299040574377,-0.0473624974505993,0.0354789458506165,-0.0321757494422024,0.0304209556054041,-0.0209953890550338,0.0425146029352999,-0.0352672185981138,0.0204412061842463,stop,"K77I,S81*",-1.67785485780625,-1.6905621211092
NHERF3_PDZ1 binding UHMK1,2,MTSTFNPRECKLSKQEGQNYGFFLRIEKDTEGHLVRVVEKCSPAEKAGLQDGDRVLRINGVFVDKEEHMQVVDLVRISGNYVTLLVLDGDSYEKAVKTRVDLKELG*,2,2,FALSE,FALSE,207.333333333333,229,239,154,205,156,124,-0.255669712911259,0.034458210132486,-0.29453808128918,0.0478091486618774,-0.212578667920583,0.0546640383985283,-0.257270539408599,0.0248886155973447,0.156490969904675,0.0061436764435784,0.143680283406801,0.0079802954521613,0.181693600899186,0.0110337451366529,0.157658306902541,0.00449035861633613,missense,"K77I,S81Y",-0.385132448631034,-0.329100595470344
NHERF3_PDZ1 binding UHMK1,2,MTSTFNPRECKLSKQEGQNYGFFLRIEKDTEGHLVRVVEKCSPAEKAGLQDGDRVLRINGVFVDKEEHMQVVDLVRISGNWVTLLVLDGDSYEKAVKTRVDLKELG*,2,2,FALSE,FALSE,165.333333333333,210,176,110,86,44,26,-0.481321127785764,0.0477306279455303,-0.58949941990537,0.0728415136648365,-0.518583347260105,0.0869561923864758,-0.51464692066653,0.0362818936385454,0.116258779181639,0.00851006286799853,0.0944453839157096,0.0121586938169339,0.119927625655279,0.0175518035797363,0.111222929783925,0.00654591305328429,missense,"K77I,S81W",-0.696278692363999,-0.656791704313855
NHERF3_PDZ1 binding UHMK1,2,MTSTFNPRECKLSKQEGQNYGFFLRIEKDTEGHLVRVVEKCSPAEKAGLQDGDRVLRINGVFVDKEEHMQVVDLVRISGNCVTLLVLDGDSYEKAVKTRVDLKELG*,2,2,FALSE,FALSE,198.666666666667,181,234,181,253,253,266,-0.127095437670738,0.0337449946720249,-0.139425098797207,0.0437948871785115,-0.0623689834329031,0.0467587179984153,-0.114614630651464,0.0232060946411129,0.17941493325066,0.00601651473068665,0.169571717648945,0.00731023556705326,0.21201290083109,0.00943808383767396,0.183396025682174,0.0041868012552032,missense,"K77I,S81C",-0.212673538690839,-0.147471369450354
NHERF3_PDZ1 binding UHMK1,2,MTSTFNPRECKLSKQEGQNYGFFLRIEKDTEGHLVRVVEKCSPAEKAGLQDGDRVLRINGVFVDKEEHMQVVDLVRISGNFVTLLVLDGDSYEKAVKTRVDLKELG*,2,2,FALSE,FALSE,103,135,71,103,99,55,65,-0.313216770587204,0.0475304384492876,-0.241900773418778,0.0830999681432426,-0.273412143196698,0.0689465800812022,-0.289776953243033,0.0354035820005933,0.146230700979458,0.00847437037301433,0.152466494422249,0.0138710333986153,0.169414576486829,0.0139166262674127,0.151793559027082,0.0063874496700607,missense,"K77I,S81F",-0.42442994948321,-0.370487698443312
NHERF3_PDZ1 binding UHMK1,2,MTSTFNPRECKLSKQEGQNYGFFLRIEKDTEGHLVRVVEKCSPAEKAGLQDGDRVLRINGVFVDKEEHMQVVDLVRISGKSVTLLVLDGDSYEKAVKTRVDLKELG*,2,2,FALSE,FALSE,148,122,191,131,108,68,54,-0.258894942272843,0.0468286597459867,-0.480841805159509,0.0624616515814275,-0.379732882116276,0.0680018511031511,-0.348299970197167,0.0328163913305864,0.15591593232792,0.00834924776010154,0.112582495599744,0.0104260888972327,0.147954106855467,0.0137259360243862,0.141234943084537,0.005920673449755,missense,"K77I,N80K",-0.495179319756432,-0.444999089989178
NHERF3_PDZ1 binding UHMK1,2,MTSTFNPRECKLSKQEGQNYGFFLRIEKDTEGHLVRVVEKCSPAEKAGLQDGDRVLRINGVFVDKEEHMQVVDLVRISGTSVTLLVLDGDSYEKAVKTRVDLKELG*,2,2,FALSE,FALSE,204.666666666667,233,255,126,149,154,56,-0.352514057860616,0.0379582630624484,-0.318491360273582,0.0467113573479724,-0.360987346662481,0.0671811977188792,-0.342531364506821,0.0269786242090296,0.139224248317235,0.00676771328862669,0.13968200590775,0.00779705230153052,0.151737827683763,0.0135602900064031,0.142275704398263,0.00486743415679718,missense,"K77I,N80T",-0.48820556410972,-0.437654512425722
NHERF3_PDZ1 binding UHMK1,2,MTSTFNPRECKLSKQEGQNYGFFLRIEKDTEGHLVRVVEKCSPAEKAGLQDGDRVLRINGVFVDKEEHMQVVDLVRISGRSVTLLVLDGDSYEKAVKTRVDLKELG*,2,2,FALSE,FALSE,359,332,327,418,240,154,264,-0.314776166372756,0.0305865454778653,-0.393884289230127,0.044116792703931,-0.273100413171106,0.0346779859504913,-0.317257169033945,0.0203520406020792,0.145952670776581,0.00545338362672651,0.127097430258178,0.00736396798589841,0.169477498103208,0.00699963028784299,0.146835628632244,0.00367187803275483,missense,"K77I,N80R",-0.457651202647636,-0.405475455827151
NHERF3_PDZ1 binding UHMK1,2,MTSTFNPRECKLSKQEGQNYGFFLRIEKDTEGHLVRVVEKCSPAEKAGLQDGDRVLRINGVFVDKEEHMQVVDLVRISGSSVTLLVLDGDSYEKAVKTRVDLKELG*,2,2,FALSE,FALSE,335,341,310,354,291,206,233,-0.26720016141405,0.0284634199471506,-0.289951619000784,0.0415205539583913,-0.263377618283029,0.0371584135426818,-0.271308209288269,0.0198472836507548,0.154435165364099,0.00507484404908563,0.144445854958816,0.00693060422951185,0.17144001027673,0.0075002959298986,0.155125656114838,0.00358081070453522,missense,"K77I,N80S",-0.402102802447011,-0.346973329502759
NHERF3_PDZ1 binding UHMK1,2,MTSTFNPRECKLSKQEGQNYGFFLRIEKDTEGHLVRVVEKCSPAEKAGLQDGDRVLRINGVFVDKEEHMQVVDLVRISGMSVTLLVLDGDSYEKAVKTRVDLKELG*,2,2,FALSE,FALSE,102.666666666667,78,134,96,37,31,61,-0.438914745839619,0.0732307266375307,-0.613337072180597,0.0855613005578841,-0.271697668314467,0.0711678104764712,-0.421260163425396,0.0438314507279783,0.123819563355229,0.0130565658651252,0.0904664068084705,0.0142818786118137,0.16976063725087,0.0143649738609897,0.128071598139515,0.00790799036905404,missense,"K77I,N80M",-0.583382013236082,-0.537891866333077
NHERF3_PDZ1 binding UHMK1,2,MTSTFNPRECKLSKQEGQNYGFFLRIEKDTEGHLVRVVEKCSPAEKAGLQDGDRVLRINGVFVDKEEHMQVVDLVRISGISVTLLVLDGDSYEKAVKTRVDLKELG*,2,2,FALSE,FALSE,232.333333333333,272,204,221,23,11,35,-0.936505152231625,0.0847346933583409,-1.06095546635513,0.126403952057385,-0.618552690164887,0.0715481850770505,-0.799746472391484,0.0501754312768714,0.0351024057737004,0.0151076488749104,0.0157500160064078,0.0210993274712529,0.0997491631156411,0.014441751144963,0.0597857888310832,0.00905255976497617,missense,"K77I,N80I",-1.0409399008852,-1.01977989996306
NHERF3_PDZ1 binding UHMK1,2,MTSTFNPRECKLSKQEGQNYGFFLRIEKDTEGHLVRVVEKCSPAEKAGLQDGDRVLRINGVFVDKEEHMQVVDLVRISGQSVTLLVLDGDSYEKAVKTRVDLKELG*,2,2,FALSE,FALSE,113,101,134,104,117,113,70,-0.181294327826637,0.0471505668492167,-0.215808242978289,0.0598552136360977,-0.257322895821246,0.0677380386134335,-0.208967866778418,0.032497879485817,0.169751620982303,0.00840664171874101,0.156821855432383,0.00999102269204758,0.172662134848454,0.0136726863951841,0.166372986969364,0.00586320812385243,missense,"K77I,N80Q",-0.326738608925586,-0.267601726471846
NHERF3_PDZ1 binding UHMK1,2,MTSTFNPRECKLSKQEGQNYGFFLRIEKDTEGHLVRVVEKCSPAEKAGLQDGDRVLRINGVFVDKEEHMQVVDLVRISGHSVTLLVLDGDSYEKAVKTRVDLKELG*,2,2,FALSE,FALSE,167,180,159,162,208,111,192,-0.182007650830676,0.0357114734475731,-0.273873739827118,0.0573005929975989,-0.116069720402324,0.0503864884427063,-0.183361513849191,0.0259711624243823,0.169624440095085,0.00636712520301477,0.147129571980373,0.00956460582343546,0.201173594721811,0.0101703366252336,0.170992838445593,0.00468566973974366,missense,"K77I,N80H",-0.295782697234354,-0.234999767644834
NHERF3_PDZ1 binding UHMK1,2,MTSTFNPRECKLSKQEGQNYGFFLRIEKDTEGHLVRVVEKCSPAEKAGLQDGDRVLRINGVFVDKEEHMQVVDLVRISGPSVTLLVLDGDSYEKAVKTRVDLKELG*,2,2,FALSE,FALSE,304,229,357,326,113,135,144,-0.423293470823858,0.0423786145443484,-0.462287287185381,0.0448589377474054,-0.362491741807507,0.0426971521841113,-0.414572014749692,0.0249822113615222,0.12660473585734,0.00755583342508389,0.115679612773974,0.00748784671792037,0.15143417078059,0.0086182709705006,0.129278261720935,0.00450724499334185,missense,"K77I,N80P",-0.575296608010466,-0.529376528426234
NHERF3_PDZ1 binding UHMK1,2,MTSTFNPRECKLSKQEGQNYGFFLRIEKDTEGHLVRVVEKCSPAEKAGLQDGDRVLRINGVFVDKEEHMQVVDLVRISGLSVTLLVLDGDSYEKAVKTRVDLKELG*,2,2,FALSE,FALSE,517.666666666667,348,536,669,247,289,438,-0.322415076727328,0.0299402638534533,-0.352939131150713,0.0333229485713519,-0.26551537776885,0.0279627811715926,-0.308672906641766,0.0174209201707643,0.144590702368485,0.00533815578475352,0.13393198949955,0.00556226124872649,0.17100851099455,0.0056441896683516,0.148384385590897,0.00314305063242011,missense,"K77I,N80L",-0.447273556550157,-0.39454598961837
NHERF3_PDZ1 binding UHMK1,2,MTSTFNPRECKLSKQEGQNYGFFLRIEKDTEGHLVRVVEKCSPAEKAGLQDGDRVLRINGVFVDKEEHMQVVDLVRISGESVTLLVLDGDSYEKAVKTRVDLKELG*,2,2,FALSE,FALSE,129.666666666667,125,128,136,99,68,106,-0.291010508109455,0.0480466308163784,-0.357826403217161,0.0679312584345926,-0.22070361149211,0.0581772386815282,-0.284353055663001,0.0325240960021414,0.150189934240847,0.00856640414011533,0.133116206827468,0.011339074798825,0.180053609430492,0.0117428723375017,0.15277212873247,0.00586793805989515,missense,"K77I,N80E",-0.417872916743178,-0.363582002576553
NHERF3_PDZ1 binding UHMK1,2,MTSTFNPRECKLSKQEGQNYGFFLRIEKDTEGHLVRVVEKCSPAEKAGLQDGDRVLRINGVFVDKEEHMQVVDLVRISGDSVTLLVLDGDSYEKAVKTRVDLKELG*,2,2,FALSE,FALSE,209,173,258,196,211,272,210,-0.166430782978867,0.0358233220943347,-0.147178318642802,0.0419985458277248,-0.141261395798277,0.046976566065035,-0.154025912626207,0.0235747274923279,0.172401695086506,0.00638706709476462,0.168277551431701,0.00701039055593213,0.196088743071119,0.00948205570868851,0.1762855140949,0.00425330932164201,missense,"K77I,N80D",-0.260318440243996,-0.197649737131673
NHERF3_PDZ1 binding UHMK1,2,MTSTFNPRECKLSKQEGQNYGFFLRIEKDTEGHLVRVVEKCSPAEKAGLQDGDRVLRINGVFVDKEEHMQVVDLVRISGASVTLLVLDGDSYEKAVKTRVDLKELG*,2,2,FALSE,FALSE,431.666666666667,456,435,404,241,238,229,-0.407725110779916,0.0298693316200687,-0.348775756930339,0.0375666796412058,-0.300212839357359,0.0385012084942261,-0.362079280173986,0.0199838177250528,0.129380473961536,0.00532550902539894,0.134626939258883,0.0062706241605295,0.164004949617228,0.00777133439870157,0.138748905119124,0.00360544393311114,missense,"K77I,N80A",-0.511837338334379,-0.462542880694966
NHERF3_PDZ1 binding UHMK1,2,MTSTFNPRECKLSKQEGQNYGFFLRIEKDTEGHLVRVVEKCSPAEKAGLQDGDRVLRINGVFVDKEEHMQVVDLVRISGGSVTLLVLDGDSYEKAVKTRVDLKELG*,2,2,FALSE,FALSE,488.333333333333,544,454,467,208,117,144,-0.500713680315949,0.0306435584279826,-0.580115189105603,0.0450285594213071,-0.451783766932997,0.0398660402620557,-0.504542000595135,0.0213816830578005,0.112801212241787,0.0054635486677216,0.0960117982207007,0.00751615994061336,0.133410887524649,0.00804682092186786,0.113046041026594,0.00385764424601446,missense,"K77I,N80G",-0.684062699940492,-0.643926139700713
NHERF3_PDZ1 binding UHMK1,2,MTSTFNPRECKLSKQEGQNYGFFLRIEKDTEGHLVRVVEKCSPAEKAGLQDGDRVLRINGVFVDKEEHMQVVDLVRISGVSVTLLVLDGDSYEKAVKTRVDLKELG*,2,2,FALSE,FALSE,450.333333333333,372,489,490,59,68,72,-0.748998460824175,0.054041765009988,-0.769637023309775,0.0544746436431751,-0.636497936298242,0.0497186681602709,-0.713427904716107,0.0303738071473896,0.0685336385215449,0.00963529786906287,0.0643768439511462,0.0090928988089341,0.0961269778902027,0.0100355394348072,0.0753592273212608,0.00547998686796239,missense,"K77I,N80V",-0.936588064227398,-0.909879267212375
NHERF3_PDZ1 binding UHMK1,2,MTSTFNPRECKLSKQEGQNYGFFLRIEKDTEGHLVRVVEKCSPAEKAGLQDGDRVLRINGVFVDKEEHMQVVDLVRISG*SVTLLVLDGDSYEKAVKTRVDLKELG*,2,2,FALSE,TRUE,310.666666666667,282,348,302,12,8,1,-1.13464274552849,0.115826902245943,-1.32298389009951,0.144431724241437,-1.58411941514806,0.360098175657953,-1.23061855359146,0.087642499807731,-0.000224248160005464,0.0206511890236047,-0.0279877265987374,0.024108520322405,-0.095147106315191,0.0726845584553536,-0.0179513659249816,0.0158122999099584,stop,"K77I,N80*",-1.56182774979945,-1.56836539707841
NHERF3_PDZ1 binding UHMK1,2,MTSTFNPRECKLSKQEGQNYGFFLRIEKDTEGHLVRVVEKCSPAEKAGLQDGDRVLRINGVFVDKEEHMQVVDLVRISGYSVTLLVLDGDSYEKAVKTRVDLKELG*,2,2,FALSE,FALSE,114,100,112,130,11,22,27,-0.860609889420445,0.123047102100033,-0.663620979026261,0.0991654223911664,-0.550867104873568,0.0837830133713369,-0.653781771538816,0.0567782088160945,0.0486340412393698,0.0219385040521843,0.0820730251158714,0.0165526764535531,0.113411261991045,0.0169113084836594,0.0861204738436409,0.0102438208417138,missense,"K77I,N80Y",-0.864480941574556,-0.833937926272055
NHERF3_PDZ1 binding UHMK1,2,MTSTFNPRECKLSKQEGQNYGFFLRIEKDTEGHLVRVVEKCSPAEKAGLQDGDRVLRINGVFVDKEEHMQVVDLVRISGWSVTLLVLDGDSYEKAVKTRVDLKELG*,2,2,FALSE,FALSE,214.666666666667,183,258,203,20,13,18,-0.862479323872296,0.0913839440691754,-1.08178945445234,0.116019747052914,-0.763357172290823,0.0932225929578409,-0.8782891290453,0.0568782954756717,0.0483007331435491,0.0162931673566463,0.0122724100436156,0.0193659976318624,0.0705208843929039,0.0188166546382062,0.0456152660201229,0.0102618782942247,missense,"K77I,N80W",-1.13589131978075,-1.11978025790038
NHERF3_PDZ1 binding UHMK1,2,MTSTFNPRECKLSKQEGQNYGFFLRIEKDTEGHLVRVVEKCSPAEKAGLQDGDRVLRINGVFVDKEEHMQVVDLVRISGCSVTLLVLDGDSYEKAVKTRVDLKELG*,2,2,FALSE,FALSE,198.666666666667,202,220,174,145,92,100,-0.319385453740332,0.0393996997151306,-0.431380699892351,0.0556581480444831,-0.296765670033859,0.0551862049095895,-0.341561397364468,0.0277847632968567,0.145130864591263,0.00702471213952304,0.120838535384387,0.00929044917441262,0.164700748699635,0.0111391426222894,0.142450704100363,0.00501287630020735,missense,"K77I,N80C",-0.487032955996216,-0.436419552143563
NHERF3_PDZ1 binding UHMK1,2,MTSTFNPRECKLSKQEGQNYGFFLRIEKDTEGHLVRVVEKCSPAEKAGLQDGDRVLRINGVFVDKEEHMQVVDLVRISGFSVTLLVLDGDSYEKAVKTRVDLKELG*,2,2,FALSE,FALSE,223.666666666667,246,212,213,19,15,28,-0.96264237357209,0.0929891416950518,-0.977451508841358,0.109797567065806,-0.665056581451466,0.0779797214433259,-0.831227569703433,0.0524829179699016,0.0304423079208922,0.0165793637320084,0.0296884832461722,0.0183273923430542,0.090362515159303,0.0157399342865969,0.0541060266919022,0.00946887230408078,missense,"K77I,N80F",-1.07899788091169,-1.05986157193056
NHERF3_PDZ1 binding UHMK1,2,MTSTFNPRECKLSKQEGQNYGFFLRIEKDTEGHLVRVVEKCSPAEKAGLQDGDRVLRINGVFVDKEEHMQVVDLVRISVNSVTLLVLDGDSYEKAVKTRVDLKELG*,2,2,FALSE,FALSE,368.666666666667,450,358,298,51,32,24,-0.831262822227764,0.0576469477804636,-0.890033220843459,0.0768854991215893,-0.772829166057555,0.0805514748180317,-0.832762721005265,0.0400256067968579,0.0538664338885111,0.0102780786860759,0.0442803299046264,0.0128337152229282,0.0686089955493439,0.016259033718731,0.0538290574949375,0.00722134695083353,missense,"K77I,G79V",-1.08085374879977,-1.06181612358709
NHERF3_PDZ1 binding UHMK1,2,MTSTFNPRECKLSKQEGQNYGFFLRIEKDTEGHLVRVVEKCSPAEKAGLQDGDRVLRINGVFVDKEEHMQVVDLVRIS*NSVTLLVLDGDSYEKAVKTRVDLKELG*,2,2,FALSE,TRUE,195.666666666667,172,183,232,2,4,5,-1.50897792613338,0.280912239904421,-1.33848389680853,0.203810626311896,-1.11648474410784,0.164616928621104,-1.25658575009058,0.116524807128824,-0.0669657945793528,0.0500848391247861,-0.0305749852408702,0.0340200371640565,-0.000756682034733419,0.0332273518165966,-0.0226363201397256,0.0210231931005293,stop,"K77I,G79*",-1.59321989080123,-1.60142678123792
NHERF3_PDZ1 binding UHMK1,2,MTSTFNPRECKLSKQEGQNYGFFLRIEKDTEGHLVRVVEKCSPAEKAGLQDGDRVLRINGVFVDKEEHMQVVDLVRISYNSVTLLVLDGDSYEKAVKTRVDLKELG*,2,2,FALSE,FALSE,171,118,196,199,6,9,23,-1.0832610849211,0.163974362526948,-1.11033623213558,0.138778176189105,-0.697192842349404,0.0846373913194929,-0.853766315438557,0.0661235364701311,0.00893677026468517,0.0292355704064225,0.0075073864760424,0.0231648309852515,0.0838759231916964,0.0170837616870177,0.0500396273087271,0.0119298878063329,missense,"K77I,G79Y",-1.1062453153486,-1.08855785923472
NHERF3_PDZ1 binding UHMK1,2,MTSTFNPRECKLSKQEGQNYGFFLRIEKDTEGHLVRVVEKCSPAEKAGLQDGDRVLRINGVFVDKEEHMQVVDLVRISWNSVTLLVLDGDSYEKAVKTRVDLKELG*,2,2,FALSE,FALSE,101.666666666667,105,110,90,2,0,6,-1.36657407872618,0.281461453309623,,,-0.834562617100287,0.156711072035549,-0.960458418825549,0.136919106161148,-0.041576107784051,0.0501827603298361,,,0.0561483141733063,0.0316315822904598,0.0307904326773505,0.0247026953221675,missense,"K77I,G79W",-1.2352270309302,-1.22439803809205
NHERF3_PDZ1 binding UHMK1,2,MTSTFNPRECKLSKQEGQNYGFFLRIEKDTEGHLVRVVEKCSPAEKAGLQDGDRVLRINGVFVDKEEHMQVVDLVRISCNSVTLLVLDGDSYEKAVKTRVDLKELG*,2,2,FALSE,FALSE,86.3333333333333,108,60,91,49,14,16,-0.451760506802611,0.0634730525624383,-0.610704493665058,0.126977159340693,-0.592452849083055,0.105536528527749,-0.507982875552398,0.0499989621437479,0.121529247093161,0.0113168355619907,0.0909058363934564,0.0211950071393532,0.105017324836598,0.0213021795040599,0.112425244644744,0.00902072152594921,missense,"K77I,G79C",-0.688222426302618,-0.648307055014801
NHERF3_PDZ1 binding UHMK1,2,MTSTFNPRECKLSKQEGQNYGFFLRIEKDTEGHLVRVVEKCSPAEKAGLQDGDRVLRINGVFVDKEEHMQVVDLVRISFNSVTLLVLDGDSYEKAVKTRVDLKELG*,2,2,FALSE,FALSE,155.333333333333,90,127,249,3,6,28,-1.20510309431466,0.230716054653879,-1.10158824629922,0.169994711928577,-0.704042806195582,0.0768554370734607,-0.808089104866414,0.0670118077114759,-0.0127868735366451,0.0411351833041399,0.00896759887344767,0.0283754901407989,0.0824932819253671,0.0155130014151582,0.0582806263012426,0.0120901480830291,missense,"K77I,G79F",-1.05102543688012,-1.0304017234304
NHERF3_PDZ1 binding UHMK1,2,MTSTFNPRECKLSKQEGQNYGFFLRIEKDTEGHLVRVVEKCSPAEKAGLQDGDRVLRINGVFVDKEEHMQVVDLVRIWGNSVTLLVLDGDSYEKAVKTRVDLKELG*,2,2,FALSE,FALSE,373,264,406,449,45,26,55,-0.734233179798715,0.0621099006438516,-1.00810078506866,0.0832324230868509,-0.682682698193308,0.0565193433658118,-0.766879562118068,0.0373555967973816,0.0711661928205104,0.0110737943738663,0.0245725109577182,0.013893142756629,0.0868047450863987,0.0114082319612546,0.0657155768163307,0.00673962861821035,missense,"K77I,S78W",-1.00120659037434,-0.97793381362399
NHERF3_PDZ1 binding UHMK1,2,MTSTFNPRECKLSKQEGQNYGFFLRIEKDTEGHLVRVVEKCSPAEKAGLQDGDRVLRINGVFVDKEEHMQVVDLVRICGNSVTLLVLDGDSYEKAVKTRVDLKELG*,2,2,FALSE,FALSE,196.333333333333,189,199,201,185,81,139,-0.229897167933911,0.0367010614762813,-0.439684327785686,0.0588753412193937,-0.250566076892722,0.0498687272438045,-0.277931061891348,0.026416521495079,0.161086048315876,0.00654356236087776,0.119452495143799,0.00982746254488779,0.174025975138633,0.0100658283364628,0.153930773131706,0.00476602061071295,missense,"K77I,S78C",-0.410109270251762,-0.355405532576727
NHERF3_PDZ1 binding UHMK1,2,MTSTFNPRECKLSKQEGQNYGFFLRIEKDTEGHLVRVVEKCSPAEKAGLQDGDRVLRINGVFVDKEEHMQVVDLVRIFGNSVTLLVLDGDSYEKAVKTRVDLKELG*,2,2,FALSE,FALSE,108,109,88,127,12,25,21,-0.860369340004113,0.117832282384072,-0.550209620634885,0.0981666517232671,-0.607780101882763,0.091795183418296,-0.649272341879633,0.0582747856688034,0.0486769296475881,0.0210087353577779,0.101003630929311,0.0163859618133248,0.101923572417429,0.0185285370104865,0.0869340569152134,0.0105138305069475,missense,"K77I,S78F",-0.859029423090322,-0.828196529186405
NHERF3_PDZ1 binding UHMK1,2,MTSTFNPRECKLSKQEGQNYGFFLRIEKDTEGHLVRVVEKCSPAEKAGLQDGDRVLRINGVFVDKEEHMQVVDLVRQKGNSVTLLVLDGDSYEKAVKTRVDLKELG*,2,2,FALSE,FALSE,71,34,111,68,31,78,74,-0.250378281365652,0.0869708925558445,-0.27185977924392,0.0681522966060218,-0.137375644643231,0.0761229507733755,-0.221774517540508,0.0438497308698474,0.157434397993788,0.0155063487574647,0.147465741958981,0.0113759704550662,0.196873068363676,0.0153651516150335,0.164062434404837,0.0079112884388976,missense,"K77Q,S78K",-0.34222076490256,-0.283907129354154
NHERF3_PDZ1 binding UHMK1,2,MTSTFNPRECKLSKQEGQNYGFFLRIEKDTEGHLVRVVEKCSPAEKAGLQDGDRVLRINGVFVDKEEHMQVVDLVRQNGNSVTLLVLDGDSYEKAVKTRVDLKELG*,2,2,FALSE,FALSE,84.3333333333333,104,73,76,130,103,80,-0.159339356215487,0.0454470554605886,-0.0576077254685171,0.0737952997905244,-0.145680174369149,0.0725770775289369,-0.134533844456688,0.0341467023789252,0.173666050704225,0.00810291663408216,0.183228660526143,0.0123178996445672,0.195196828057251,0.0146494294910884,0.179802237470408,0.00616068574191932,missense,"K77Q,S78N",-0.236754180913398,-0.172832473787987
NHERF3_PDZ1 binding UHMK1,2,MTSTFNPRECKLSKQEGQNYGFFLRIEKDTEGHLVRVVEKCSPAEKAGLQDGDRVLRINGVFVDKEEHMQVVDLVRQTGNSVTLLVLDGDSYEKAVKTRVDLKELG*,2,2,FALSE,FALSE,163.333333333333,129,161,200,101,107,181,-0.293880020565959,0.0472647417523424,-0.289221986790669,0.0572753707779387,-0.183437233877301,0.046389270170534,-0.250548280761404,0.028663266823659,0.149678318692164,0.00842699836698492,0.144567645050694,0.00956039573456165,0.187575697531088,0.00936351208458808,0.158871124542783,0.00517137430366718,missense,"K77Q,S78T",-0.37700580733919,-0.320541828814034
NHERF3_PDZ1 binding UHMK1,2,MTSTFNPRECKLSKQEGQNYGFFLRIEKDTEGHLVRVVEKCSPAEKAGLQDGDRVLRINGVFVDKEEHMQVVDLVRQRGNSVTLLVLDGDSYEKAVKTRVDLKELG*,2,2,FALSE,FALSE,285.666666666667,225,355,277,266,289,234,-0.174427796868375,0.0314823911676741,-0.227294037251463,0.0372299440093958,-0.20175782751536,0.0404704401619015,-0.197848814410809,0.0206682286424825,0.170975879129641,0.00561310713065774,0.154904648488354,0.00621441630269628,0.183877749723413,0.00816881692968014,0.168379066110612,0.0037289241021135,missense,"K77Q,S78R",-0.313296616458591,-0.25344497058841
NHERF3_PDZ1 binding UHMK1,2,MTSTFNPRECKLSKQEGQNYGFFLRIEKDTEGHLVRVVEKCSPAEKAGLQDGDRVLRINGVFVDKEEHMQVVDLVRQMGNSVTLLVLDGDSYEKAVKTRVDLKELG*,2,2,FALSE,FALSE,121.666666666667,87,129,149,101,107,128,-0.180671377812346,0.0506758464831701,-0.220889254238876,0.0611714421295339,-0.196412293905207,0.0548784825754057,-0.196828702954904,0.0318031889647358,0.169862688948793,0.00903517632227597,0.155973733844985,0.0102107273417677,0.184956727003573,0.0110770299444173,0.168563112758274,0.00573787332751459,missense,"K77Q,S78M",-0.312063388117504,-0.252146166663607
NHERF3_PDZ1 binding UHMK1,2,MTSTFNPRECKLSKQEGQNYGFFLRIEKDTEGHLVRVVEKCSPAEKAGLQDGDRVLRINGVFVDKEEHMQVVDLVRQIGNSVTLLVLDGDSYEKAVKTRVDLKELG*,2,2,FALSE,FALSE,72,93,88,35,17,13,14,-0.714064169164498,0.100867564370735,-0.751195007616393,0.124631112157899,-0.38724185331499,0.129594785312325,-0.63724786278151,0.0670840619217173,0.0747621972283802,0.0179840356409395,0.0674551822626573,0.020803405318626,0.146438447257816,0.026158254568582,0.0891034914952135,0.0121031840558117,missense,"K77Q,S78I",-0.844492846400804,-0.812886985747837
NHERF3_PDZ1 binding UHMK1,2,MTSTFNPRECKLSKQEGQNYGFFLRIEKDTEGHLVRVVEKCSPAEKAGLQDGDRVLRINGVFVDKEEHMQVVDLVRQPGNSVTLLVLDGDSYEKAVKTRVDLKELG*,2,2,FALSE,FALSE,84,59,91,102,19,14,39,-0.532674830235362,0.0995285338533197,-0.735845793713862,0.12075842413267,-0.393937396798414,0.0789998221762866,-0.507511757346893,0.0550685517422712,0.107102745516017,0.0177452951429437,0.0700172705936359,0.0201569768525192,0.145086975202113,0.0159458380549783,0.112510242931817,0.00993536763175534,missense,"K77Q,S78P",-0.687652884298489,-0.64770722823037
NHERF3_PDZ1 binding UHMK1,2,MTSTFNPRECKLSKQEGQNYGFFLRIEKDTEGHLVRVVEKCSPAEKAGLQDGDRVLRINGVFVDKEEHMQVVDLVRQLGNSVTLLVLDGDSYEKAVKTRVDLKELG*,2,2,FALSE,FALSE,199,188,202,207,214,167,192,-0.184899702023545,0.0349605938126131,-0.222327980135112,0.0488842946909532,-0.178971784892669,0.0455943315017661,-0.19235802821897,0.0241284775764622,0.169108806035192,0.00623324821092697,0.155733581948371,0.00815975865546834,0.188477032804892,0.00920305649207388,0.169369703737303,0.00435321590149431,missense,"K77Q,S78L",-0.306658721052721,-0.246454112270983
NHERF3_PDZ1 binding UHMK1,2,MTSTFNPRECKLSKQEGQNYGFFLRIEKDTEGHLVRVVEKCSPAEKAGLQDGDRVLRINGVFVDKEEHMQVVDLVRQEGNSVTLLVLDGDSYEKAVKTRVDLKELG*,2,2,FALSE,FALSE,219,216,276,165,196,177,97,-0.251760506802612,0.0352754424924174,-0.299960867537165,0.0448221295863482,-0.291110842004989,0.0562642500911429,-0.274281329545339,0.0248661481992431,0.157187956120455,0.00628938369823082,0.142775112793141,0.00748170270556065,0.165842155977438,0.0113567422751423,0.15458925118257,0.00448630508936282,missense,"K77Q,S78E",-0.405697052998022,-0.350758700440848
NHERF3_PDZ1 binding UHMK1,2,MTSTFNPRECKLSKQEGQNYGFFLRIEKDTEGHLVRVVEKCSPAEKAGLQDGDRVLRINGVFVDKEEHMQVVDLVRQDGNSVTLLVLDGDSYEKAVKTRVDLKELG*,2,2,FALSE,FALSE,86.3333333333333,117,68,74,19,9,13,-0.748212416420923,0.094974341963166,-0.784971624757447,0.148045262823499,-0.592663794994842,0.116787286209825,-0.70588425315037,0.0659657649926109,0.0686737851648354,0.0169333121256164,0.0618171947287968,0.0247116916048846,0.104974746141419,0.0235731056283474,0.07672023917322,0.0119014229642157,missense,"K77Q,S78D",-0.927468428473575,-0.900274704687159
NHERF3_PDZ1 binding UHMK1,2,MTSTFNPRECKLSKQEGQNYGFFLRIEKDTEGHLVRVVEKCSPAEKAGLQDGDRVLRINGVFVDKEEHMQVVDLVRQAGNSVTLLVLDGDSYEKAVKTRVDLKELG*,2,2,FALSE,FALSE,157,157,177,137,309,279,243,-0.0286938114536796,0.03280444147147,-0.0235582757106248,0.0468096367978004,-0.0168193877050538,0.0505850741133413,-0.0247621783467047,0.0237260233121789,0.196959308036093,0.00584882016617026,0.188912189236793,0.00781345709158545,0.22120692756352,0.0102104204489278,0.199607041189548,0.00428060583741751,missense,"K77Q,S78A",-0.104049534855756,-0.033071401651646
NHERF3_PDZ1 binding UHMK1,2,MTSTFNPRECKLSKQEGQNYGFFLRIEKDTEGHLVRVVEKCSPAEKAGLQDGDRVLRINGVFVDKEEHMQVVDLVRQGGNSVTLLVLDGDSYEKAVKTRVDLKELG*,2,2,FALSE,FALSE,236,250,277,181,485,483,341,-0.0331317721358752,0.0263569171227673,0.00714677306373995,0.0372571071208914,-0.000358264987273205,0.044036182535837,-0.0159700083053064,0.0193325948866344,0.196168048292888,0.00469926819268635,0.194037471069887,0.00621895036492501,0.224529547663539,0.00888854956798494,0.201193308466941,0.00348795149677173,missense,"K77Q,S78G",-0.0934205460213025,-0.0218772278275949
NHERF3_PDZ1 binding UHMK1,2,MTSTFNPRECKLSKQEGQNYGFFLRIEKDTEGHLVRVVEKCSPAEKAGLQDGDRVLRINGVFVDKEEHMQVVDLVRQVGNSVTLLVLDGDSYEKAVKTRVDLKELG*,2,2,FALSE,FALSE,248.666666666667,284,282,180,207,106,79,-0.314989622456324,0.0330617737242259,-0.463756206379016,0.0505113058526844,-0.362506291717479,0.0584762315953094,-0.360138766842866,0.0250060076346295,0.145914612934711,0.00589470084579206,0.115434421016984,0.00843133909850041,0.151431233932104,0.011803223012369,0.139099008993823,0.00451153827351912,missense,"K77Q,S78V",-0.509491422089304,-0.460072222889878
NHERF3_PDZ1 binding UHMK1,2,MTSTFNPRECKLSKQEGQNYGFFLRIEKDTEGHLVRVVEKCSPAEKAGLQDGDRVLRINGVFVDKEEHMQVVDLVRQ*GNSVTLLVLDGDSYEKAVKTRVDLKELG*,2,2,FALSE,TRUE,138,137,128,149,0,0,10,,,,,-0.832892681296987,0.121905660561685,-0.832892681296987,0.121905660561685,,,,,0.0564853848798987,0.0246062316059906,0.0538056102962199,0.02199399685942,stop,"K77Q,S78*",-1.0810108597841,-1.06198158877815
NHERF3_PDZ1 binding UHMK1,2,MTSTFNPRECKLSKQEGQNYGFFLRIEKDTEGHLVRVVEKCSPAEKAGLQDGDRVLRINGVFVDKEEHMQVVDLVRQYGNSVTLLVLDGDSYEKAVKTRVDLKELG*,2,2,FALSE,FALSE,26,19,22,37,14,10,22,-0.311839493470156,0.125046217973559,-0.405753223753916,0.169272740908887,-0.288275007845086,0.114281018612164,-0.320238057172497,0.0755020162451596,0.146476260599292,0.0222949335084138,0.125116269604763,0.0282549788536022,0.166414559193279,0.023067224271481,0.146297822232972,0.0136219360161348,missense,"K77Q,S78Y",-0.461254843909377,-0.40927071681686
NHERF3_PDZ1 binding UHMK1,2,MTSTFNPRECKLSKQEGQNYGFFLRIEKDTEGHLVRVVEKCSPAEKAGLQDGDRVLRINGVFVDKEEHMQVVDLVRQSKNSVTLLVLDGDSYEKAVKTRVDLKELG*,2,2,FALSE,FALSE,110,90,95,145,119,123,199,-0.143132041797306,0.0479730078580177,-0.0840283146949898,0.0656937027225677,-0.0794523883610482,0.0519697402775337,-0.107171256609392,0.0310612375343982,0.176555710248984,0.00855327764186577,0.178818539995894,0.0109655823570559,0.208564675241367,0.010489910475692,0.184738945646272,0.0056040118041571,missense,"K77Q,G79K",-0.203675129969064,-0.137994480073549
NHERF3_PDZ1 binding UHMK1,2,MTSTFNPRECKLSKQEGQNYGFFLRIEKDTEGHLVRVVEKCSPAEKAGLQDGDRVLRINGVFVDKEEHMQVVDLVRQSNNSVTLLVLDGDSYEKAVKTRVDLKELG*,2,2,FALSE,FALSE,78,68,73,93,80,108,159,-0.176831924465555,0.0569454597467783,-0.0430385685328749,0.0733073619728104,-0.0245949058467735,0.0620668712741558,-0.0914058348244459,0.0364167779135618,0.170547238697379,0.0101530078976793,0.185660541872904,0.0122364531420332,0.219637466396826,0.0125279810846708,0.18758331428041,0.0065702486280839,missense,"K77Q,G79N",-0.184616070449784,-0.117921975670291
NHERF3_PDZ1 binding UHMK1,2,MTSTFNPRECKLSKQEGQNYGFFLRIEKDTEGHLVRVVEKCSPAEKAGLQDGDRVLRINGVFVDKEEHMQVVDLVRQSTNSVTLLVLDGDSYEKAVKTRVDLKELG*,2,2,FALSE,FALSE,154,179,177,106,88,94,94,-0.426820463089288,0.0478022290466337,-0.357904047661043,0.057663799304489,-0.188525887914931,0.0627000804251888,-0.344884627501883,0.031738244703183,0.125975895902668,0.00852282888214993,0.133103246429307,0.00962523216212161,0.18654857049502,0.0126557921391662,0.141851132982265,0.00572615620233723,missense,"K77Q,G79T",-0.491050459736315,-0.440650682301464
NHERF3_PDZ1 binding UHMK1,2,MTSTFNPRECKLSKQEGQNYGFFLRIEKDTEGHLVRVVEKCSPAEKAGLQDGDRVLRINGVFVDKEEHMQVVDLVRQSRNSVTLLVLDGDSYEKAVKTRVDLKELG*,2,2,FALSE,FALSE,204,189,186,237,277,237,369,-0.113131079889936,0.0321586642810004,-0.0919362150935826,0.0471094635470941,-0.0485201728558569,0.0392618245723878,-0.0882239148336667,0.02199920630893,0.181904688104953,0.00573368226151317,0.17749855452547,0.00786350412464907,0.214808234853778,0.00792486209623632,0.188157390479675,0.00396905666430073,missense,"K77Q,G79R",-0.180769398707214,-0.113870761316691
NHERF3_PDZ1 binding UHMK1,2,MTSTFNPRECKLSKQEGQNYGFFLRIEKDTEGHLVRVVEKCSPAEKAGLQDGDRVLRINGVFVDKEEHMQVVDLVRQSSNSVTLLVLDGDSYEKAVKTRVDLKELG*,2,2,FALSE,FALSE,248.333333333333,231,263,251,242,232,303,-0.209352649300229,0.0321463605892771,-0.202942582180227,0.0423216231060463,-0.119861158778908,0.0398673408036851,-0.18156647388687,0.0215406885777646,0.164749003376197,0.00573148859269756,0.158969389476169,0.00706431856358438,0.200408306134028,0.00804708343165124,0.171316696280511,0.0038863317318179,missense,"K77Q,G79S",-0.293612645969755,-0.23271432625042
NHERF3_PDZ1 binding UHMK1,2,MTSTFNPRECKLSKQEGQNYGFFLRIEKDTEGHLVRVVEKCSPAEKAGLQDGDRVLRINGVFVDKEEHMQVVDLVRQSMNSVTLLVLDGDSYEKAVKTRVDLKELG*,2,2,FALSE,FALSE,36.6666666666667,36,30,44,39,44,38,-0.200629531708972,0.0799422627659573,-0.0457062376523029,0.113837110850196,-0.195085987589006,0.097454733889494,-0.16363515797033,0.0543177850311689,0.166304278936185,0.0142531894347739,0.185215254969926,0.0190016723458077,0.185224437298949,0.0196708974967711,0.174551831582158,0.00979991567152593,missense,"K77Q,G79M",-0.271935203908631,-0.209884209644554
NHERF3_PDZ1 binding UHMK1,2,MTSTFNPRECKLSKQEGQNYGFFLRIEKDTEGHLVRVVEKCSPAEKAGLQDGDRVLRINGVFVDKEEHMQVVDLVRQSINSVTLLVLDGDSYEKAVKTRVDLKELG*,2,2,FALSE,FALSE,97,80,120,91,40,40,52,-0.423724975192959,0.0708402805558817,-0.501079856634495,0.0800166605106576,-0.298196358601077,0.0746748819272966,-0.404223094435039,0.043242542072579,0.126527801413631,0.0126303647587704,0.109204363282671,0.013356368181463,0.164411969211638,0.0150728639784803,0.131145395042309,0.00780174054392156,missense,"K77Q,G79I",-0.562785639961036,-0.516200303177177
NHERF3_PDZ1 binding UHMK1,2,MTSTFNPRECKLSKQEGQNYGFFLRIEKDTEGHLVRVVEKCSPAEKAGLQDGDRVLRINGVFVDKEEHMQVVDLVRQSQNSVTLLVLDGDSYEKAVKTRVDLKELG*,2,2,FALSE,FALSE,63.6666666666667,77,37,77,124,79,90,-0.0862430212545646,0.0490354741249956,0.0697158949936815,0.0980081461971325,-0.119538616440075,0.0710287718213856,-0.0728254207373563,0.0373142286089558,0.186698655400891,0.00874270851919316,0.204481498900515,0.0163595040962401,0.200473410178052,0.0143369093943074,0.190935558689696,0.00673216504513158,missense,"K77Q,G79Q",-0.162153923682683,-0.0942654285341018
NHERF3_PDZ1 binding UHMK1,2,MTSTFNPRECKLSKQEGQNYGFFLRIEKDTEGHLVRVVEKCSPAEKAGLQDGDRVLRINGVFVDKEEHMQVVDLVRQSHNSVTLLVLDGDSYEKAVKTRVDLKELG*,2,2,FALSE,FALSE,87.3333333333333,73,94,95,94,110,122,-0.150772116633435,0.0535455841879019,-0.115108292715817,0.0670827056515587,-0.0960361682729667,0.0635563569286199,-0.124536254473405,0.0349522272126742,0.175193534221343,0.0095468320312644,0.173630675032914,0.0111974345039255,0.205217297215316,0.0128286285592726,0.181605984414405,0.00630601706272944,missense,"K77Q,G79H",-0.224667941474965,-0.160103561634616
NHERF3_PDZ1 binding UHMK1,2,MTSTFNPRECKLSKQEGQNYGFFLRIEKDTEGHLVRVVEKCSPAEKAGLQDGDRVLRINGVFVDKEEHMQVVDLVRQSPNSVTLLVLDGDSYEKAVKTRVDLKELG*,2,2,FALSE,FALSE,104.333333333333,128,89,96,121,60,85,-0.239764022747904,0.0446477247940817,-0.284891113104765,0.0767819487953065,-0.18936651608002,0.0658776417578914,-0.235374338305348,0.0333019995999021,0.159326851791742,0.00796040113581435,0.145290553794038,0.0128164306190179,0.186378892637327,0.0132971717907301,0.161608779555568,0.00600828600770373,missense,"K77Q,G79P",-0.358661796226956,-0.301222394743782
NHERF3_PDZ1 binding UHMK1,2,MTSTFNPRECKLSKQEGQNYGFFLRIEKDTEGHLVRVVEKCSPAEKAGLQDGDRVLRINGVFVDKEEHMQVVDLVRQSLNSVTLLVLDGDSYEKAVKTRVDLKELG*,2,2,FALSE,FALSE,413.666666666667,367,352,522,349,260,438,-0.23741534634713,0.0265997850998184,-0.256320899525249,0.0381032379818995,-0.204073819476397,0.0302010676100126,-0.230057806512774,0.017681898905156,0.159745605633614,0.00474256998531491,0.150059489277671,0.00636018639298714,0.183410274838913,0.0060959799646393,0.162567978521474,0.00319013593951857,missense,"K77Q,G79L",-0.352234559629483,-0.294453396789132
NHERF3_PDZ1 binding UHMK1,2,MTSTFNPRECKLSKQEGQNYGFFLRIEKDTEGHLVRVVEKCSPAEKAGLQDGDRVLRINGVFVDKEEHMQVVDLVRQSENSVTLLVLDGDSYEKAVKTRVDLKELG*,2,2,FALSE,FALSE,155.666666666667,91,209,167,134,222,158,-0.112066065141144,0.0463012494390018,-0.144872981845511,0.0463423018480504,-0.172316327687472,0.0513367309047829,-0.141144520877059,0.0276127782349599,0.182094573360138,0.00825521390672767,0.168662357881387,0.00773544961647849,0.189820413585409,0.0103621397457447,0.178609551291945,0.00498184706912984,missense,"K77Q,G79E",-0.244745928744646,-0.181249174169775
NHERF3_PDZ1 binding UHMK1,2,MTSTFNPRECKLSKQEGQNYGFFLRIEKDTEGHLVRVVEKCSPAEKAGLQDGDRVLRINGVFVDKEEHMQVVDLVRQSDNSVTLLVLDGDSYEKAVKTRVDLKELG*,2,2,FALSE,FALSE,58.3333333333333,56,49,70,65,46,58,-0.180722396998789,0.0629068219167129,-0.182837683604798,0.0960408414651137,-0.205433855200011,0.0785245745684483,-0.188819141363621,0.0437147834720359,0.169853592557173,0.0112158802927994,0.162325295932533,0.0160311219048529,0.183135756380513,0.0158499109860072,0.170008183246981,0.00788694147559847,missense,"K77Q,G79D",-0.30238050660796,-0.241948408398571
NHERF3_PDZ1 binding UHMK1,2,MTSTFNPRECKLSKQEGQNYGFFLRIEKDTEGHLVRVVEKCSPAEKAGLQDGDRVLRINGVFVDKEEHMQVVDLVRQSANSVTLLVLDGDSYEKAVKTRVDLKELG*,2,2,FALSE,FALSE,174,132,162,228,176,182,232,-0.139677478446272,0.0395841113900319,-0.127797909459267,0.0515133249422564,-0.154148151908107,0.0430363556580957,-0.14182303338131,0.0253594426530328,0.177171636595739,0.00705759155080575,0.171512526234582,0.00859859596475511,0.193487596380905,0.00868673800643609,0.178487135303887,0.00457530437469076,missense,"K77Q,G79A",-0.245566192888511,-0.182113054972651
NHERF3_PDZ1 binding UHMK1,2,MTSTFNPRECKLSKQEGQNYGFFLRIEKDTEGHLVRVVEKCSPAEKAGLQDGDRVLRINGVFVDKEEHMQVVDLVRQSGNKVTLLVLDGDSYEKAVKTRVDLKELG*,2,2,FALSE,FALSE,51,57,47,49,90,30,96,-0.0919323587599728,0.0571084099206475,-0.301405139710033,0.106375122828988,0.00941382126670757,0.0828194741507534,-0.0988412772056617,0.0430019005974233,0.185684283247574,0.0101820608618591,0.142534035112919,0.0177561184981355,0.226502009127029,0.0167168214589069,0.186241825332093,0.00775832444802877,missense,"K77Q,S81K",-0.193604890465439,-0.127388766471894
NHERF3_PDZ1 binding UHMK1,2,MTSTFNPRECKLSKQEGQNYGFFLRIEKDTEGHLVRVVEKCSPAEKAGLQDGDRVLRINGVFVDKEEHMQVVDLVRQSGNNVTLLVLDGDSYEKAVKTRVDLKELG*,2,2,FALSE,FALSE,171.666666666667,182,176,157,286,236,240,-0.0933096358770208,0.0326299719830255,-0.0732586060272338,0.048510125386607,-0.0525341349983853,0.0495512301364059,-0.079124821429019,0.0237594447048057,0.18543872362774,0.00581771338255734,0.180616218045136,0.00809730237499929,0.213998030621409,0.0100017426547735,0.189799032310278,0.0042866356640973,missense,"K77Q,S81N",-0.169769365524704,-0.102285813262535
NHERF3_PDZ1 binding UHMK1,2,MTSTFNPRECKLSKQEGQNYGFFLRIEKDTEGHLVRVVEKCSPAEKAGLQDGDRVLRINGVFVDKEEHMQVVDLVRQSGNTVTLLVLDGDSYEKAVKTRVDLKELG*,2,2,FALSE,FALSE,172.666666666667,133,173,212,246,270,327,-0.0464831236590077,0.0361451315311041,-0.0277952257594557,0.0477672078382988,-0.0523722704539829,0.0424757131840248,-0.0436809144246063,0.0238504178670411,0.193787588497466,0.0064444436401046,0.188204958211935,0.00797329469659397,0.214030702414089,0.00857357428211369,0.196193757343954,0.0043030488760456,missense,"K77Q,S81T",-0.126920684251998,-0.0571586996895818
NHERF3_PDZ1 binding UHMK1,2,MTSTFNPRECKLSKQEGQNYGFFLRIEKDTEGHLVRVVEKCSPAEKAGLQDGDRVLRINGVFVDKEEHMQVVDLVRQSGNSKTLLVLDGDSYEKAVKTRVDLKELG*,2,2,FALSE,FALSE,100.666666666667,93,120,89,3,4,6,-1.21456423727033,0.230651376452761,-1.20878321326505,0.205749295191123,-0.831773152641807,0.156813193851788,-1.02556331627173,0.109707672411187,-0.0144737342552546,0.0411236515983695,-0.00892536787695394,0.0343436394634733,0.0567113578269462,0.0316521952222204,0.0190443258651939,0.0197932580927608,missense,"K77Q,V82K",-1.3139333371965,-1.30728946709968
NHERF3_PDZ1 binding UHMK1,2,MTSTFNPRECKLSKQEGQNYGFFLRIEKDTEGHLVRVVEKCSPAEKAGLQDGDRVLRINGVFVDKEEHMQVVDLVRQSGNSTTLLVLDGDSYEKAVKTRVDLKELG*,2,2,FALSE,FALSE,62.6666666666667,55,70,63,74,28,76,-0.138106244772101,0.060753834980183,-0.445043023024401,0.0987979787576333,-0.111650941831452,0.0777709388066275,-0.188357902381356,0.0430846217422134,0.177451777417744,0.010832016619253,0.118558022591161,0.0164913428209811,0.202065509735679,0.0156977922409344,0.170091399142623,0.00777324884604555,missense,"K77Q,V82T",-0.301822907747904,-0.241361159821987
NHERF3_PDZ1 binding UHMK1,2,MTSTFNPRECKLSKQEGQNYGFFLRIEKDTEGHLVRVVEKCSPAEKAGLQDGDRVLRINGVFVDKEEHMQVVDLVRQSGNSRTLLVLDGDSYEKAVKTRVDLKELG*,2,2,FALSE,FALSE,105.333333333333,122,97,97,5,0,0,-1.14548682372806,0.179134081808755,,,,,-1.14548682372806,0.179134081808755,-0.00215767730594521,0.0319384505004496,,,,,-0.00259205454743433,0.0323190442065095,missense,"K77Q,V82R",-1.45891069952458,-1.45997584392533
NHERF3_PDZ1 binding UHMK1,2,MTSTFNPRECKLSKQEGQNYGFFLRIEKDTEGHLVRVVEKCSPAEKAGLQDGDRVLRINGVFVDKEEHMQVVDLVRQSGNSSTLLVLDGDSYEKAVKTRVDLKELG*,2,2,FALSE,FALSE,149.666666666667,160,165,124,31,16,26,-0.682562024708681,0.0752445780959281,-0.875596207512199,0.108450980568785,-0.505593788632715,0.0903388801377965,-0.668838958102159,0.0510191742485562,0.080378826242809,0.0134156225810211,0.0466901538620674,0.0181026203402285,0.122549522674437,0.0182345872821192,0.0834038837159963,0.00920478633250298,missense,"K77Q,V82S",-0.882683804702372,-0.853108706966422
NHERF3_PDZ1 binding UHMK1,2,MTSTFNPRECKLSKQEGQNYGFFLRIEKDTEGHLVRVVEKCSPAEKAGLQDGDRVLRINGVFVDKEEHMQVVDLVRQSGNSMTLLVLDGDSYEKAVKTRVDLKELG*,2,2,FALSE,FALSE,27,19,26,36,34,16,32,-0.0558179096316086,0.095136618785618,-0.312641177539805,0.143977368138382,-0.187890836230951,0.106896703711257,-0.153070519486482,0.0637267805314355,0.192123256413321,0.0169622450355848,0.140658517474497,0.0240326792743136,0.186676753458352,0.0215767261119526,0.176457884382037,0.0114974694727987,missense,"K77Q,V82M",-0.259163450865169,-0.196433332441359
NHERF3_PDZ1 binding UHMK1,2,MTSTFNPRECKLSKQEGQNYGFFLRIEKDTEGHLVRVVEKCSPAEKAGLQDGDRVLRINGVFVDKEEHMQVVDLVRQSGNSITLLVLDGDSYEKAVKTRVDLKELG*,2,2,FALSE,FALSE,74,93,79,50,40,34,95,-0.467171118437093,0.0698059691121173,-0.422543835089198,0.0911271748182396,0.00175591820666192,0.0822707779512772,-0.309465651369746,0.0459614489726492,0.118781634512128,0.0124459537046864,0.122313583444722,0.0152109334536255,0.224956288153585,0.0166060690483672,0.148241360033452,0.00829228076613659,missense,"K77Q,V82I",-0.448231917776407,-0.395555310666681
NHERF3_PDZ1 binding UHMK1,2,MTSTFNPRECKLSKQEGQNYGFFLRIEKDTEGHLVRVVEKCSPAEKAGLQDGDRVLRINGVFVDKEEHMQVVDLVRQSGNSHTLLVLDGDSYEKAVKTRVDLKELG*,2,2,FALSE,FALSE,60.3333333333333,71,59,51,3,0,0,-1.13668189894966,0.231251912937871,,,,,-1.13668189894966,0.231251912937871,-0.000587816052544432,0.0412307233772836,,,,,-0.00100348608366266,0.0417220482088834,missense,"K77Q,V82H",-1.44826629129349,-1.4487654307949
NHERF3_PDZ1 binding UHMK1,2,MTSTFNPRECKLSKQEGQNYGFFLRIEKDTEGHLVRVVEKCSPAEKAGLQDGDRVLRINGVFVDKEEHMQVVDLVRQSGNSLTLLVLDGDSYEKAVKTRVDLKELG*,2,2,FALSE,FALSE,258.333333333333,287,192,296,224,69,163,-0.293867154791075,0.0318868581737188,-0.463567199319341,0.0630932641751576,-0.309712766163247,0.0427628676206702,-0.322659433180814,0.0236918876039874,0.149680612576779,0.0056852209870562,0.115465970045172,0.0105315175704124,0.162087422587321,0.00863153540173872,0.145860961991397,0.00427444713522683,missense,"K77Q,V82L",-0.464182082399446,-0.412353608048815
NHERF3_PDZ1 binding UHMK1,2,MTSTFNPRECKLSKQEGQNYGFFLRIEKDTEGHLVRVVEKCSPAEKAGLQDGDRVLRINGVFVDKEEHMQVVDLVRQSGNSETLLVLDGDSYEKAVKTRVDLKELG*,2,2,FALSE,FALSE,175.333333333333,190,152,184,13,6,7,-0.997608153230931,0.112045086557408,-1.15681732211821,0.168937180850518,-0.974612636109852,0.141570609521585,-1.02453071410376,0.0779471065777362,0.0242081351070568,0.019976915697443,-0.000251229633673994,0.0281989672222997,0.0278797072169543,0.028575532837761,0.0192306260643367,0.014063074752826,missense,"K77Q,V82E",-1.31268500864256,-1.30597476002453
NHERF3_PDZ1 binding UHMK1,2,MTSTFNPRECKLSKQEGQNYGFFLRIEKDTEGHLVRVVEKCSPAEKAGLQDGDRVLRINGVFVDKEEHMQVVDLVRQSGNSDTLLVLDGDSYEKAVKTRVDLKELG*,2,2,FALSE,FALSE,65,68,34,93,3,1,0,-1.1242250432988,0.23136373892491,-1.24725231334934,0.409797009732126,,,-1.15396163910984,0.2014715447638,0.00163316090270221,0.0412506612289511,-0.0153466239135875,0.0684032513568327,,,-0.00412106527615758,0.0363491285177469,missense,"K77Q,V82D",-1.46915603345725,-1.47076596241299
NHERF3_PDZ1 binding UHMK1,2,MTSTFNPRECKLSKQEGQNYGFFLRIEKDTEGHLVRVVEKCSPAEKAGLQDGDRVLRINGVFVDKEEHMQVVDLVRQSGNSATLLVLDGDSYEKAVKTRVDLKELG*,2,2,FALSE,FALSE,32,36,37,23,51,42,17,-0.123224907087123,0.0737912161151815,-0.124462195682881,0.106706794824145,-0.233951546069799,0.137831945223743,-0.141542942032612,0.0555459110638211,0.180105023869972,0.0131564975211072,0.17206932304491,0.0178114811345481,0.177379560128617,0.0278208965133616,0.178537668873987,0.0100214919295985,missense,"K77Q,V82A",-0.245227586173226,-0.18175644321137
NHERF3_PDZ1 binding UHMK1,2,MTSTFNPRECKLSKQEGQNYGFFLRIEKDTEGHLVRVVEKCSPAEKAGLQDGDRVLRINGVFVDKEEHMQVVDLVRQSGNSGTLLVLDGDSYEKAVKTRVDLKELG*,2,2,FALSE,FALSE,61.3333333333333,46,87,51,4,3,0,-0.715611298920419,0.207431316620691,-1.19521915535956,0.237785500427483,,,-0.922867607293829,0.156313361883582,0.0744863539794109,0.0369836648126289,-0.0066612574996362,0.0396911177204138,,,0.0375724983087766,0.0282017715544329,missense,"K77Q,V82G",-1.18978292393871,-1.1765374898438
NHERF3_PDZ1 binding UHMK1,2,MTSTFNPRECKLSKQEGQNYGFFLRIEKDTEGHLVRVVEKCSPAEKAGLQDGDRVLRINGVFVDKEEHMQVVDLVRQSGNSVKLLVLDGDSYEKAVKTRVDLKELG*,2,2,FALSE,FALSE,111.333333333333,81,122,131,119,152,197,-0.112731423108296,0.0490325721977586,-0.0958453676259121,0.0585082065792001,-0.0566251510404461,0.0538185164149461,-0.0896579691101078,0.0308120590764396,0.18197594432939,0.00874219112429836,0.176846039409667,0.00976618048943458,0.213172273328672,0.0108630794787981,0.187898661023578,0.00555905548140288,missense,"K77Q,T83K",-0.182503048855075,-0.115696596436805
NHERF3_PDZ1 binding UHMK1,2,MTSTFNPRECKLSKQEGQNYGFFLRIEKDTEGHLVRVVEKCSPAEKAGLQDGDRVLRINGVFVDKEEHMQVVDLVRQSGNSVNLLVLDGDSYEKAVKTRVDLKELG*,2,2,FALSE,FALSE,89.3333333333333,90,78,100,93,129,132,-0.214263832237288,0.0516685153991844,-0.00878982208752525,0.069930201281296,-0.0891737701433085,0.0618434720821223,-0.12536370157046,0.0344922662346116,0.163873371159535,0.00921216278245893,0.191377337154765,0.0116727380192579,0.206602448298316,0.0124828887383889,0.181456697918847,0.00622303174227465,missense,"K77Q,T83N",-0.225668254925943,-0.161157065671847
NHERF3_PDZ1 binding UHMK1,2,MTSTFNPRECKLSKQEGQNYGFFLRIEKDTEGHLVRVVEKCSPAEKAGLQDGDRVLRINGVFVDKEEHMQVVDLVRQSGNSVTKLVLDGDSYEKAVKTRVDLKELG*,2,2,FALSE,FALSE,117,113,126,112,2,13,3,-1.387760767676,0.281361715610169,-0.861517378573416,0.12076589414084,-1.06220664724827,0.213122411495634,-0.968729846329147,0.0984304818369454,-0.0453535576666168,0.0501649777418167,0.0490401897379732,0.0201582237450889,0.0101991621508867,0.0430180140407446,0.029298116818523,0.0177586479447977,missense,"K77Q,L84K",-1.24522648614624,-1.23492920352816
NHERF3_PDZ1 binding UHMK1,2,MTSTFNPRECKLSKQEGQNYGFFLRIEKDTEGHLVRVVEKCSPAEKAGLQDGDRVLRINGVFVDKEEHMQVVDLVRQSGNSVTNLVLDGDSYEKAVKTRVDLKELG*,2,2,FALSE,FALSE,195.333333333333,171,259,156,1,4,6,-1.70729547817014,0.396589112147707,-1.44524000998988,0.202718976261307,-0.971884144779467,0.152816137150209,-1.19217490815187,0.116631809604802,-0.102324533994773,0.0707092787673402,-0.0483946985877187,0.0338378191121167,0.0284304436577483,0.0308454032940345,-0.0110154335559084,0.0210424982920171,missense,"K77Q,L84N",-1.5153526388531,-1.51941902235468
NHERF3_PDZ1 binding UHMK1,2,MTSTFNPRECKLSKQEGQNYGFFLRIEKDTEGHLVRVVEKCSPAEKAGLQDGDRVLRINGVFVDKEEHMQVVDLVRQSGNSVTTLVLDGDSYEKAVKTRVDLKELG*,2,2,FALSE,FALSE,186.666666666667,154,178,228,26,20,36,-0.736994339703721,0.081413726241842,-0.835306037603719,0.0982007210294131,-0.619304662033843,0.0705797602464394,-0.707496712402621,0.0468646914369338,0.0706738958323582,0.0145155418744282,0.0534153825826497,0.0163916486564606,0.0995973802215287,0.0142462779768983,0.0764293222168905,0.00845524212356034,missense,"K77Q,L84T",-0.929417755125299,-0.902327684676048
NHERF3_PDZ1 binding UHMK1,2,MTSTFNPRECKLSKQEGQNYGFFLRIEKDTEGHLVRVVEKCSPAEKAGLQDGDRVLRINGVFVDKEEHMQVVDLVRQSGNSVTRLVLDGDSYEKAVKTRVDLKELG*,2,2,FALSE,FALSE,332.666666666667,342,379,277,8,11,3,-1.29123512047362,0.141018089609532,-1.23146407934443,0.124079076002848,-1.12667613758539,0.211896265722012,-1.23634994511047,0.0852766804445071,-0.0281436578303135,0.025142615124856,-0.0127112544172992,0.0207112595318702,-0.00281377919610454,0.0427705208008947,-0.0189854131258131,0.0153854630969265,missense,"K77Q,L84R",-1.56875651666526,-1.57566259363118
NHERF3_PDZ1 binding UHMK1,2,MTSTFNPRECKLSKQEGQNYGFFLRIEKDTEGHLVRVVEKCSPAEKAGLQDGDRVLRINGVFVDKEEHMQVVDLVRQSGNSVTSLVLDGDSYEKAVKTRVDLKELG*,2,2,FALSE,FALSE,249,181,235,331,12,10,4,-0.968720211955152,0.116971550677749,-1.0755273553855,0.133060738302792,-1.21739837492947,0.182637477773154,-1.0532578970181,0.0791691407939661,0.0293586685688095,0.0208552724504462,0.0133176786188314,0.022210477167223,-0.021125745790735,0.036864736693225,0.0140477201362047,0.0142835519364943,missense,"K77Q,L84S",-1.34741373943418,-1.34255015352856
NHERF3_PDZ1 binding UHMK1,2,MTSTFNPRECKLSKQEGQNYGFFLRIEKDTEGHLVRVVEKCSPAEKAGLQDGDRVLRINGVFVDKEEHMQVVDLVRQSGNSVTMLVLDGDSYEKAVKTRVDLKELG*,2,2,FALSE,FALSE,107.666666666667,107,124,92,208,163,107,-0.0319304288449703,0.0398856460099545,-0.0793685034489249,0.0575823041851902,-0.120777899006836,0.0653845330063516,-0.0620735354347686,0.0293093478671669,0.19638224004715,0.00711135322717313,0.179596354944199,0.00961162900983556,0.200223265322411,0.0131976395123156,0.192875394218976,0.00528793906675014,missense,"K77Q,L84M",-0.14915580509621,-0.0805761490448842
NHERF3_PDZ1 binding UHMK1,2,MTSTFNPRECKLSKQEGQNYGFFLRIEKDTEGHLVRVVEKCSPAEKAGLQDGDRVLRINGVFVDKEEHMQVVDLVRQSGNSVTILVLDGDSYEKAVKTRVDLKELG*,2,2,FALSE,FALSE,83.3333333333333,68,98,84,166,142,126,0.0337903428263577,0.0471992890758745,-0.0494352349707625,0.0636613270815404,-0.0572595973075498,0.066026375783091,-0.0109886836217504,0.0328796379442844,0.208099829417535,0.00841532857725879,0.184592811333623,0.0106263385399388,0.213044212566621,0.0133271932339911,0.202092029977829,0.00593208428840379,missense,"K77Q,L84I",-0.0873985464247292,-0.0155350149132399
NHERF3_PDZ1 binding UHMK1,2,MTSTFNPRECKLSKQEGQNYGFFLRIEKDTEGHLVRVVEKCSPAEKAGLQDGDRVLRINGVFVDKEEHMQVVDLVRQSGNSVTQLVLDGDSYEKAVKTRVDLKELG*,2,2,FALSE,FALSE,31,28,37,28,7,8,5,-0.623724975192959,0.159447791225771,-0.634121352012001,0.165968017018412,-0.588582159583574,0.187490361058382,-0.617746249559291,0.0980181946178376,0.0908690923863371,0.0284285119618226,0.0869970981414609,0.0277033548700771,0.105798609986609,0.0378442742267815,0.0926219369717143,0.0176842638369519,missense,"K77Q,L84Q",-0.820917047910011,-0.788057569661589
NHERF3_PDZ1 binding UHMK1,2,MTSTFNPRECKLSKQEGQNYGFFLRIEKDTEGHLVRVVEKCSPAEKAGLQDGDRVLRINGVFVDKEEHMQVVDLVRQSGNSVTHLVLDGDSYEKAVKTRVDLKELG*,2,2,FALSE,FALSE,66.6666666666667,64,72,64,0,5,1,,,-0.983196567000353,0.18943572455895,-1.19676953391141,0.364456714833044,-1.0286239171966,0.168085990696026,,,0.0287295190566427,0.031620580861339,-0.0169618863151812,0.0735643143576794,0.0184921378304498,0.0303257677653963,missense,"K77Q,L84H",-1.31763334446479,-1.31118621825415
NHERF3_PDZ1 binding UHMK1,2,MTSTFNPRECKLSKQEGQNYGFFLRIEKDTEGHLVRVVEKCSPAEKAGLQDGDRVLRINGVFVDKEEHMQVVDLVRQSGNSVTPLVLDGDSYEKAVKTRVDLKELG*,2,2,FALSE,FALSE,114.333333333333,79,99,165,4,2,3,-1.03499207649276,0.20158227611953,-1.0431217426244,0.296405687363985,-1.13524750617403,0.211810901491541,-1.07492266593362,0.130989559441399,0.0175428228975948,0.0359408186460301,0.0187268183207509,0.0494759899531887,-0.00454387999454706,0.0427532903292648,0.0101390020562357,0.0236328973215575,missense,"K77Q,L84P",-1.37360460992688,-1.3701336952431
NHERF3_PDZ1 binding UHMK1,2,MTSTFNPRECKLSKQEGQNYGFFLRIEKDTEGHLVRVVEKCSPAEKAGLQDGDRVLRINGVFVDKEEHMQVVDLVRQSGNSVTLKVLDGDSYEKAVKTRVDLKELG*,2,2,FALSE,FALSE,51,49,85,19,74,58,33,-0.104776270890211,0.0622605998100788,-0.280891883003355,0.0781881341911282,-0.0206593844021083,0.13296326494866,-0.15507886675992,0.0457335988759658,0.183394296620452,0.011100663062462,0.145958104643273,0.0130511508605043,0.220431837648428,0.0268381704126028,0.17609554203123,0.00825117246740967,missense,"K77Q,L85K",-0.261591372600596,-0.198990356290087
NHERF3_PDZ1 binding UHMK1,2,MTSTFNPRECKLSKQEGQNYGFFLRIEKDTEGHLVRVVEKCSPAEKAGLQDGDRVLRINGVFVDKEEHMQVVDLVRQSGNSVTLNVLDGDSYEKAVKTRVDLKELG*,2,2,FALSE,FALSE,176.333333333333,107,215,207,185,248,262,-0.0657420803699263,0.0410432504061576,-0.119532578555694,0.0451136418656237,-0.0996607624000728,0.044897495567705,-0.093101032669186,0.0251493121225353,0.190353840829846,0.00731774661883775,0.172892173947761,0.00753036188861793,0.204485685556281,0.00906240259375708,0.187277469778182,0.00453739300776542,missense,"K77Q,L85N",-0.186665421051409,-0.120080298274474
NHERF3_PDZ1 binding UHMK1,2,MTSTFNPRECKLSKQEGQNYGFFLRIEKDTEGHLVRVVEKCSPAEKAGLQDGDRVLRINGVFVDKEEHMQVVDLVRQSGNSVTLTVLDGDSYEKAVKTRVDLKELG*,2,2,FALSE,FALSE,92,110,89,77,259,223,130,0.0233647396394196,0.0376996473827302,0.11889383973677,0.0626887147609232,-0.0277344807101237,0.0678649373115801,0.0346085294456459,0.0291707020343105,0.20624101166515,0.00672160378226186,0.212690273575744,0.0104639902468572,0.219003754181364,0.0136983004539793,0.210318595966495,0.00526292483854806,missense,"K77Q,L85T",-0.0322753781632483,0.0425192682233891
NHERF3_PDZ1 binding UHMK1,2,MTSTFNPRECKLSKQEGQNYGFFLRIEKDTEGHLVRVVEKCSPAEKAGLQDGDRVLRINGVFVDKEEHMQVVDLVRQSGNSVTLRVLDGDSYEKAVKTRVDLKELG*,2,2,FALSE,FALSE,328.666666666667,347,298,341,465,320,476,-0.138881296195921,0.0246460925175534,-0.141866837702876,0.0383391520015529,-0.077549412454858,0.0338970730282313,-0.122819938698234,0.0176861925183184,0.177313590751728,0.00439423920871606,0.169164142981132,0.00639956512343592,0.208948784278409,0.00684200574325085,0.181915638975112,0.00319091058537155,missense,"K77Q,L85R",-0.222593061084254,-0.157918351722413
NHERF3_PDZ1 binding UHMK1,2,MTSTFNPRECKLSKQEGQNYGFFLRIEKDTEGHLVRVVEKCSPAEKAGLQDGDRVLRINGVFVDKEEHMQVVDLVRQSGNSVTLSVLDGDSYEKAVKTRVDLKELG*,2,2,FALSE,FALSE,382,379,391,376,688,581,675,-0.0516859008167614,0.0218255102714033,-0.0439943491367371,0.0322286053184377,-0.0144472550339405,0.0314426154350147,-0.040621377915612,0.0156680273480625,0.192859966913455,0.00389134760070095,0.185501003127292,0.0053795936478851,0.221685734254174,0.00634658205474041,0.196745753338727,0.00282679690753344,missense,"K77Q,L85S",-0.123221963772346,-0.0532633037473458
NHERF3_PDZ1 binding UHMK1,2,MTSTFNPRECKLSKQEGQNYGFFLRIEKDTEGHLVRVVEKCSPAEKAGLQDGDRVLRINGVFVDKEEHMQVVDLVRQSGNSVTLMVLDGDSYEKAVKTRVDLKELG*,2,2,FALSE,FALSE,137.666666666667,103,146,164,230,261,221,0.00807292955927195,0.0393573825722542,0.0151252746914902,0.0511032543854144,-0.0840147760509204,0.0493117148237512,-0.0163552186022515,0.0263547302064059,0.203514580634407,0.00701716726609958,0.195369241286197,0.00853014705295842,0.207643773228646,0.00995339732585926,0.201123809527989,0.0047548723391499,missense,"K77Q,L85M",-0.0938862326408591,-0.0223676768296631
NHERF3_PDZ1 binding UHMK1,2,MTSTFNPRECKLSKQEGQNYGFFLRIEKDTEGHLVRVVEKCSPAEKAGLQDGDRVLRINGVFVDKEEHMQVVDLVRQSGNSVTLIVLDGDSYEKAVKTRVDLKELG*,2,2,FALSE,FALSE,62.3333333333333,42,72,73,108,97,74,0.0487890406839824,0.0590996064846934,-0.071814960054092,0.0747950758343741,-0.155089062806824,0.0744068693316102,-0.041632295556371,0.0393541343925361,0.210774000431002,0.0105370783563264,0.180857191200201,0.0124847821019885,0.193297676803851,0.0150187665725649,0.196563365422419,0.00710020112475953,missense,"K77Q,L85I",-0.124444077569689,-0.0545504021245577
NHERF3_PDZ1 binding UHMK1,2,MTSTFNPRECKLSKQEGQNYGFFLRIEKDTEGHLVRVVEKCSPAEKAGLQDGDRVLRINGVFVDKEEHMQVVDLVRQSGNSVTLQVLDGDSYEKAVKTRVDLKELG*,2,2,FALSE,FALSE,193.333333333333,148,203,229,287,294,333,-0.0326342629836118,0.034174463880413,-0.0495845435297392,0.0448395882395188,-0.0650100259341015,0.0423338997099025,-0.046494800355791,0.0228718898065091,0.196256750963383,0.00609308631837711,0.184567888772827,0.00748461690115705,0.211479815630892,0.00854494972790493,0.195686081178237,0.00412650462870686,missense,"K77Q,L85Q",-0.130322433991046,-0.0607413337931561
NHERF3_PDZ1 binding UHMK1,2,MTSTFNPRECKLSKQEGQNYGFFLRIEKDTEGHLVRVVEKCSPAEKAGLQDGDRVLRINGVFVDKEEHMQVVDLVRQSGNSVTLHVLDGDSYEKAVKTRVDLKELG*,2,2,FALSE,FALSE,148.666666666667,164,125,157,311,177,246,-0.0390812220904557,0.0327241254485819,-0.0565115716876243,0.0567483596797439,-0.0463695138461174,0.0494192460876593,-0.0441584707989931,0.0245899928826526,0.195107299768874,0.00583450033771829,0.183411630340025,0.00947242712629576,0.215242337859785,0.00997510213572959,0.196107597494198,0.00443648165099401,missense,"K77Q,L85H",-0.127498009456957,-0.0577667235381315
NHERF3_PDZ1 binding UHMK1,2,MTSTFNPRECKLSKQEGQNYGFFLRIEKDTEGHLVRVVEKCSPAEKAGLQDGDRVLRINGVFVDKEEHMQVVDLVRQSGNSVTLPVLDGDSYEKAVKTRVDLKELG*,2,2,FALSE,FALSE,12.3333333333333,14,13,10,1,1,0,-0.98519595960448,0.403413959171207,-0.951760992673451,0.425538610744526,,,-0.969370216443413,0.292765959500391,0.026421149111637,0.0719261049381741,0.0339767400981898,0.0710308368814661,,,0.0291825824108742,0.0528203002561843,missense,"K77Q,L85P",-1.24600063937148,-1.23574452151417
NHERF3_PDZ1 binding UHMK1,2,MTSTFNPRECKLSKQEGQNYGFFLRIEKDTEGHLVRVVEKCSPAEKAGLQDGDRVLRINGVFVDKEEHMQVVDLVRQSGNSVTLEVLDGDSYEKAVKTRVDLKELG*,2,2,FALSE,FALSE,92,87,134,55,155,175,115,-0.0570887933078576,0.0450266257547351,-0.0813731927519988,0.055515556773427,0.0256590998238593,0.0778901948610549,-0.0512266482061019,0.0319025176009799,0.191896666057226,0.00802795673134486,0.179261732526187,0.0092666478622417,0.229781061837455,0.0157218636588008,0.194832369822427,0.00575579401883883,missense,"K77Q,L85E",-0.136042837228298,-0.0667659132878579
NHERF3_PDZ1 binding UHMK1,2,MTSTFNPRECKLSKQEGQNYGFFLRIEKDTEGHLVRVVEKCSPAEKAGLQDGDRVLRINGVFVDKEEHMQVVDLVRQSGNSVTLDVLDGDSYEKAVKTRVDLKELG*,2,2,FALSE,FALSE,112.666666666667,138,77,123,195,62,98,-0.123963803798671,0.0382924850399116,-0.230013746551956,0.0792088851920439,-0.215211484008247,0.0606867787204447,-0.161414863269252,0.0299759467988833,0.17997328335578,0.00682730290985112,0.154450675046672,0.0132215344544061,0.181162176171814,0.0122494142252005,0.174952413101158,0.00540820562978841,missense,"K77Q,L85D",-0.269251055686311,-0.207057334742515
NHERF3_PDZ1 binding UHMK1,2,MTSTFNPRECKLSKQEGQNYGFFLRIEKDTEGHLVRVVEKCSPAEKAGLQDGDRVLRINGVFVDKEEHMQVVDLVRQSGNSVTLAVLDGDSYEKAVKTRVDLKELG*,2,2,FALSE,FALSE,100.333333333333,104,87,110,164,135,139,-0.0917996556197246,0.0424630518311181,-0.030943281236058,0.0666945074175132,-0.104689601104894,0.058807362354757,-0.0824843755266703,0.030591366315116,0.1857079433609,0.00757088804828378,0.187679485295009,0.0111326365167536,0.203470632036126,0.011870060599084,0.189192907689548,0.00551923849606288,missense,"K77Q,L85A",-0.173830781855888,-0.106563191016074
NHERF3_PDZ1 binding UHMK1,2,MTSTFNPRECKLSKQEGQNYGFFLRIEKDTEGHLVRVVEKCSPAEKAGLQDGDRVLRINGVFVDKEEHMQVVDLVRQSGNSVTLGVLDGDSYEKAVKTRVDLKELG*,2,2,FALSE,FALSE,369.333333333333,380,302,426,505,302,477,-0.141015402135982,0.023710340140076,-0.163434497280981,0.0387039165955418,-0.130258964243193,0.031859449136784,-0.142288550051352,0.0170708460226035,0.176933093437978,0.00422740059996572,0.165564072692029,0.00646045157115549,0.198309545434406,0.00643071848088879,0.178403147635621,0.00307989089332567,missense,"K77Q,L85G",-0.246128963110746,-0.182705749893007
NHERF3_PDZ1 binding UHMK1,2,MTSTFNPRECKLSKQEGQNYGFFLRIEKDTEGHLVRVVEKCSPAEKAGLQDGDRVLRINGVFVDKEEHMQVVDLVRQSGNSVTLVVLDGDSYEKAVKTRVDLKELG*,2,2,FALSE,FALSE,227.666666666667,200,208,275,375,368,367,-0.0421292689852323,0.0295434389419115,0.0118013092097852,0.042630994200954,-0.0864873116795926,0.037773908233162,-0.0427188679008207,0.0204260783909632,0.194563852682262,0.00526740446447628,0.19481440549934,0.0071159587372922,0.20714470055185,0.00762453138243159,0.196367328022504,0.00368523579554198,missense,"K77Q,L85V",-0.125757651495421,-0.0559338239236023
NHERF3_PDZ1 binding UHMK1,2,MTSTFNPRECKLSKQEGQNYGFFLRIEKDTEGHLVRVVEKCSPAEKAGLQDGDRVLRINGVFVDKEEHMQVVDLVRQSGNSVTL*VLDGDSYEKAVKTRVDLKELG*,2,2,FALSE,TRUE,160.333333333333,128,169,184,2,4,5,-1.42372497519296,0.281208241409769,-1.31402256544153,0.204117754159626,-1.05861443460058,0.165490507906349,-1.20551378216538,0.116912483559203,-0.0517657437228397,0.0501376142825403,-0.0264919037193301,0.034071302895304,0.010924237721453,0.0334036807427506,-0.0134220088684049,0.0210931369747754,stop,"K77Q,L85*",-1.53147820765878,-1.53640205084723
NHERF3_PDZ1 binding UHMK1,2,MTSTFNPRECKLSKQEGQNYGFFLRIEKDTEGHLVRVVEKCSPAEKAGLQDGDRVLRINGVFVDKEEHMQVVDLVRQSGNSVTLYVLDGDSYEKAVKTRVDLKELG*,2,2,FALSE,FALSE,73.6666666666667,62,70,89,94,63,100,-0.103646466934807,0.0554028169813682,-0.195802272810387,0.0811948328335732,-0.129392586345686,0.0667322300195847,-0.131793567879681,0.0377417017262524,0.183595733372971,0.00987796465015522,0.160161248774776,0.0135530285172687,0.198484420785609,0.013469667445141,0.180296633170746,0.00680928896502168,missense,"K77Q,L85Y",-0.23344141864843,-0.169343558971217
NHERF3_PDZ1 binding UHMK1,2,MTSTFNPRECKLSKQEGQNYGFFLRIEKDTEGHLVRVVEKCSPAEKAGLQDGDRVLRINGVFVDKEEHMQVVDLVRQSGNSVTLWVLDGDSYEKAVKTRVDLKELG*,2,2,FALSE,FALSE,218,180,223,251,257,226,373,-0.120970684620119,0.0336398251025405,-0.159312332863713,0.0452961528761882,-0.059591277101363,0.0406522520436198,-0.111632614676938,0.0224950911089496,0.18050693718514,0.0059977636753028,0.166252143717616,0.00756082659732625,0.212573571147894,0.00820551502269459,0.183934035563555,0.00405852329516933,missense,"K77Q,L85W",-0.209068533970939,-0.143674672502073
NHERF3_PDZ1 binding UHMK1,2,MTSTFNPRECKLSKQEGQNYGFFLRIEKDTEGHLVRVVEKCSPAEKAGLQDGDRVLRINGVFVDKEEHMQVVDLVRQSGNSVTLCVLDGDSYEKAVKTRVDLKELG*,2,2,FALSE,FALSE,114,88,132,122,155,180,148,-0.0603864178655713,0.0449057076636168,-0.0680929102690268,0.0555690898506529,-0.110254720453983,0.0570690195047651,-0.0761900951063171,0.0297905705357267,0.191308720884302,0.00800639781620825,0.181478475155339,0.00927558359493478,0.202347332141866,0.0115191821691535,0.190328510278958,0.00537476038261209,missense,"K77Q,L85C",-0.166221529988164,-0.0985493254071294
NHERF3_PDZ1 binding UHMK1,2,MTSTFNPRECKLSKQEGQNYGFFLRIEKDTEGHLVRVVEKCSPAEKAGLQDGDRVLRINGVFVDKEEHMQVVDLVRQSGNSVTLLKLDGDSYEKAVKTRVDLKELG*,2,2,FALSE,FALSE,74,34,82,106,4,7,9,-0.841217543443027,0.204186466902731,-0.919753310847627,0.162148111530513,-0.774187257080554,0.130335679773636,-0.833285942762616,0.0909516010845143,0.0520915713521966,0.0364051290529786,0.0393194572320033,0.0270657368566639,0.0683348696219672,0.0263078015266691,0.0537346587801039,0.0164093219247995,missense,"K77Q,V86K",-1.08148627958462,-1.06248228851256
NHERF3_PDZ1 binding UHMK1,2,MTSTFNPRECKLSKQEGQNYGFFLRIEKDTEGHLVRVVEKCSPAEKAGLQDGDRVLRINGVFVDKEEHMQVVDLVRQSGNSVTLLNLDGDSYEKAVKTRVDLKELG*,2,2,FALSE,FALSE,150.333333333333,163,173,115,12,5,5,-0.976478105894944,0.116753616797542,-1.25262886437512,0.183416804754463,-0.941275926822723,0.167998201658896,-1.02673425098709,0.0849667695325982,0.0279754861554914,0.0208164162463387,-0.0162440769513474,0.0306159037297219,0.0346086054971584,0.0339098499639972,0.0188330679602391,0.015329549535638,missense,"K77Q,V86N",-1.31534889808271,-1.30878029890556
NHERF3_PDZ1 binding UHMK1,2,MTSTFNPRECKLSKQEGQNYGFFLRIEKDTEGHLVRVVEKCSPAEKAGLQDGDRVLRINGVFVDKEEHMQVVDLVRQSGNSVTLLTLDGDSYEKAVKTRVDLKELG*,2,2,FALSE,FALSE,207.333333333333,147,204,271,173,220,353,-0.175559261592644,0.0390696162562988,-0.140440155332183,0.0463410328836063,-0.0942455378227929,0.0390327060507826,-0.136325084027806,0.0237213260409731,0.170774146272754,0.00696586038945701,0.169402284574387,0.00773523780113633,0.205578729714633,0.00787861532326562,0.179479065295136,0.00427975836431682,missense,"K77Q,V86T",-0.238919637826947,-0.175113076531701
NHERF3_PDZ1 binding UHMK1,2,MTSTFNPRECKLSKQEGQNYGFFLRIEKDTEGHLVRVVEKCSPAEKAGLQDGDRVLRINGVFVDKEEHMQVVDLVRQSGNSVTLLRLDGDSYEKAVKTRVDLKELG*,2,2,FALSE,FALSE,285,297,305,253,6,11,8,-1.32175656076575,0.162728846761205,-1.08353613801629,0.126067943065232,-0.974658984786681,0.132772154733608,-1.10144978035234,0.0797046408764166,-0.0335854336226677,0.0290135029850249,0.0119808539023351,0.0210432409039951,0.0278703518984937,0.0267995954834963,0.00535302847201891,0.0143801658843402,missense,"K77Q,V86R",-1.4056736442653,-1.4039079658106
NHERF3_PDZ1 binding UHMK1,2,MTSTFNPRECKLSKQEGQNYGFFLRIEKDTEGHLVRVVEKCSPAEKAGLQDGDRVLRINGVFVDKEEHMQVVDLVRQSGNSVTLLSLDGDSYEKAVKTRVDLKELG*,2,2,FALSE,FALSE,432.333333333333,472,439,386,55,35,52,-0.832332293365864,0.0553585577129784,-0.921638090383811,0.0730652297520117,-0.656658113323939,0.0571784014402973,-0.787176781556842,0.0349322306762935,0.0536757540878781,0.00987007350828886,0.0390048501331128,0.0121960364704432,0.0920577166038404,0.0115412605306243,0.0620535895178372,0.00630240932411969,missense,"K77Q,V86S",-1.02574420938869,-1.00377619400025
NHERF3_PDZ1 binding UHMK1,2,MTSTFNPRECKLSKQEGQNYGFFLRIEKDTEGHLVRVVEKCSPAEKAGLQDGDRVLRINGVFVDKEEHMQVVDLVRQSGNSVTLLMLDGDSYEKAVKTRVDLKELG*,2,2,FALSE,FALSE,110,108,149,73,113,168,76,-0.210666683142616,0.0470868279872738,-0.12653191166988,0.0539636014034791,-0.148431215669146,0.0740990732717663,-0.169474257394386,0.032000190253962,0.164514719624009,0.00839527749108226,0.171723846383212,0.00900759571997613,0.194641539983888,0.0149566390134259,0.173498351917614,0.00577341594068429,missense,"K77Q,V86M",-0.278994180508187,-0.217318539692884
NHERF3_PDZ1 binding UHMK1,2,MTSTFNPRECKLSKQEGQNYGFFLRIEKDTEGHLVRVVEKCSPAEKAGLQDGDRVLRINGVFVDKEEHMQVVDLVRQSGNSVTLLILDGDSYEKAVKTRVDLKELG*,2,2,FALSE,FALSE,200.666666666667,133,218,251,226,307,401,-0.0707456698101597,0.0371314136526828,-0.0581968762782317,0.0435175577604217,-0.041520535559961,0.0403552209272883,-0.0575872523590091,0.0231410227594114,0.18946173313014,0.00662029137606558,0.183130319567163,0.0072639437849179,0.216221087182924,0.00814556032978728,0.193684801226199,0.00417506110503148,missense,"K77Q,V86I",-0.143732268870691,-0.0748642221443025
NHERF3_PDZ1 binding UHMK1,2,MTSTFNPRECKLSKQEGQNYGFFLRIEKDTEGHLVRVVEKCSPAEKAGLQDGDRVLRINGVFVDKEEHMQVVDLVRQSGNSVTLLQLDGDSYEKAVKTRVDLKELG*,2,2,FALSE,FALSE,66,71,52,75,5,0,3,-0.989288780116423,0.180497106483566,,,-0.962092518355699,0.215756376960796,-0.978091606107304,0.138440528366334,0.0256914256329553,0.0321814690018301,,,0.0304068492362297,0.0435496707659478,0.0276090852000506,0.0249771875405644,missense,"K77Q,V86Q",-1.25654406072502,-1.24684857789902
NHERF3_PDZ1 binding UHMK1,2,MTSTFNPRECKLSKQEGQNYGFFLRIEKDTEGHLVRVVEKCSPAEKAGLQDGDRVLRINGVFVDKEEHMQVVDLVRQSGNSVTLLHLDGDSYEKAVKTRVDLKELG*,2,2,FALSE,FALSE,122.333333333333,110,124,133,3,4,1,-1.26300441775366,0.230351267507351,-1.21886121982636,0.205568414367207,-1.37938330294129,0.361593373655039,-1.25992388528025,0.141198256813301,-0.0231103057606773,0.0410701441105652,-0.0106075871211579,0.0343134468652596,-0.0538218374814231,0.0729863589463527,-0.0232385804001564,0.0254747318754399,missense,"K77Q,V86H",-1.59725541348696,-1.60567688847941
NHERF3_PDZ1 binding UHMK1,2,MTSTFNPRECKLSKQEGQNYGFFLRIEKDTEGHLVRVVEKCSPAEKAGLQDGDRVLRINGVFVDKEEHMQVVDLVRQSGNSVTLLPLDGDSYEKAVKTRVDLKELG*,2,2,FALSE,FALSE,129.333333333333,142,140,106,2,2,2,-1.2536743990939,0.282135161709828,-1.31219851461237,0.288519606539221,-1.14865235161848,0.258555843423782,-1.23172038234258,0.159042364729181,-0.0214468236576385,0.0503028781888968,-0.0261874334465083,0.0481596466025401,-0.00724960120658014,0.0521885935161195,-0.0181501558579526,0.02869413326872,missense,"K77Q,V86P",-1.56315976742854,-1.5697682433048
NHERF3_PDZ1 binding UHMK1,2,MTSTFNPRECKLSKQEGQNYGFFLRIEKDTEGHLVRVVEKCSPAEKAGLQDGDRVLRINGVFVDKEEHMQVVDLVRQSGNSVTLLLLDGDSYEKAVKTRVDLKELG*,2,2,FALSE,FALSE,324,299,324,349,522,549,557,-0.0634109146637191,0.0246397237232065,-0.00293161691949667,0.0345056252906782,-0.0410419939131156,0.0332089455094331,-0.0424670152269622,0.017165586945473,0.190769472627907,0.00439310369379369,0.192355187824956,0.00575967345766094,0.216317679142158,0.00670310960812481,0.196412766822412,0.00309698387777321,missense,"K77Q,V86L",-0.125453182946046,-0.0556131655882946
NHERF3_PDZ1 binding UHMK1,2,MTSTFNPRECKLSKQEGQNYGFFLRIEKDTEGHLVRVVEKCSPAEKAGLQDGDRVLRINGVFVDKEEHMQVVDLVRQSGNSVTLLELDGDSYEKAVKTRVDLKELG*,2,2,FALSE,FALSE,166.333333333333,193,147,159,7,6,2,-1.18074539823505,0.151266604634772,-1.14653704397172,0.169120383310089,-1.25091308241324,0.257229143849548,-1.17929989172535,0.103263294479087,-0.00844405355125497,0.0269698592010904,0.00146475275119659,0.0282295473475658,-0.0278905723849475,0.0519208038429841,-0.00869254658294058,0.0186305751841373,missense,"K77Q,V86E",-1.49978783457879,-1.50302657644118
NHERF3_PDZ1 binding UHMK1,2,MTSTFNPRECKLSKQEGQNYGFFLRIEKDTEGHLVRVVEKCSPAEKAGLQDGDRVLRINGVFVDKEEHMQVVDLVRQSGNSVTLLDLDGDSYEKAVKTRVDLKELG*,2,2,FALSE,FALSE,100.666666666667,109,102,91,5,3,2,-1.11297622117087,0.179361111550871,-1.24725231334934,0.236742958252137,-1.11159472869698,0.25956140960409,-1.1502238331348,0.125225710977221,0.00363875327849941,0.0319789284380228,-0.0153466239135875,0.0395170967471595,0.000230350488629405,0.0523915635358365,-0.00344669714183599,0.022592994297898,missense,"K77Q,V86D",-1.46463734264634,-1.46600699510365
NHERF3_PDZ1 binding UHMK1,2,MTSTFNPRECKLSKQEGQNYGFFLRIEKDTEGHLVRVVEKCSPAEKAGLQDGDRVLRINGVFVDKEEHMQVVDLVRQSGNSVTLLALDGDSYEKAVKTRVDLKELG*,2,2,FALSE,FALSE,150.666666666667,113,187,152,98,116,112,-0.260626167542431,0.049065889442905,-0.310199225502119,0.053940519480935,-0.237054472753371,0.0551902706355755,-0.26917818855211,0.0303257257709036,0.155607266037176,0.00874813137404968,0.141066127718273,0.0090037428891548,0.176753245220182,0.0111399632748727,0.155509950569793,0.00547131211374214,missense,"K77Q,V86A",-0.399527787801572,-0.344261391237561
NHERF3_PDZ1 binding UHMK1,2,MTSTFNPRECKLSKQEGQNYGFFLRIEKDTEGHLVRVVEKCSPAEKAGLQDGDRVLRINGVFVDKEEHMQVVDLVRQSGNSVTLLGLDGDSYEKAVKTRVDLKELG*,2,2,FALSE,FALSE,730.666666666667,685,711,796,16,21,14,-1.26728852995465,0.0999382044522582,-1.23056829374473,0.0899878895580035,-1.16697422030449,0.0983516434013487,-1.2217063739604,0.055300652132861,-0.0238741353127544,0.0178183367663666,-0.0125617300281918,0.0150207641401061,-0.0109478063782284,0.0198519355476427,-0.0163434467363807,0.00997724276075413,missense,"K77Q,V86G",-1.55105367953657,-1.55701842727783
NHERF3_PDZ1 binding UHMK1,2,MTSTFNPRECKLSKQEGQNYGFFLRIEKDTEGHLVRVVEKCSPAEKAGLQDGDRVLRINGVFVDKEEHMQVVDLVRQSGNSVTLLVKDGDSYEKAVKTRVDLKELG*,2,2,FALSE,FALSE,144.333333333333,145,164,124,2,6,4,-1.45970679319595,0.281072620480173,-1.18017171696273,0.1685423971725,-1.01579603620043,0.185710246188598,-1.16419658011731,0.114066958575242,-0.0581810696150476,0.050113433946208,-0.00414954148783028,0.0281330699938728,0.019566981816986,0.0374849642606212,-0.00596763465888733,0.0205797525488818,missense,"K77Q,L87K",-1.48152921017898,-1.48379706942947
NHERF3_PDZ1 binding UHMK1,2,MTSTFNPRECKLSKQEGQNYGFFLRIEKDTEGHLVRVVEKCSPAEKAGLQDGDRVLRINGVFVDKEEHMQVVDLVRQSGNSVTLLVNDGDSYEKAVKTRVDLKELG*,2,2,FALSE,FALSE,148.666666666667,109,195,142,4,1,3,-1.17736184014834,0.200018121697624,-1.78408472441102,0.40151304260581,-1.12145669023087,0.211984420018863,-1.22449650759848,0.136779023227942,-0.00784078698480029,0.0356619400090076,-0.104954604153243,0.0670204928883326,-0.00176025198605725,0.0427883144376739,-0.0168468375567144,0.0246774218149423,missense,"K77Q,L87N",-1.55442671476521,-1.56057082000795
NHERF3_PDZ1 binding UHMK1,2,MTSTFNPRECKLSKQEGQNYGFFLRIEKDTEGHLVRVVEKCSPAEKAGLQDGDRVLRINGVFVDKEEHMQVVDLVRQSGNSVTLLVTDGDSYEKAVKTRVDLKELG*,2,2,FALSE,FALSE,156,122,171,175,49,52,70,-0.486851369018421,0.0625398468144876,-0.529290655162954,0.0688649622175174,-0.387532920707028,0.0591363476750678,-0.461002174992922,0.0364543988872972,0.115272772866809,0.0111504510008468,0.104495421301907,0.0114949284850146,0.146379696321818,0.011936465136406,0.120901416922532,0.00657703613552508,missense,"K77Q,L87T",-0.631426738852282,-0.588491318289716
NHERF3_PDZ1 binding UHMK1,2,MTSTFNPRECKLSKQEGQNYGFFLRIEKDTEGHLVRVVEKCSPAEKAGLQDGDRVLRINGVFVDKEEHMQVVDLVRQSGNSVTLLVRDGDSYEKAVKTRVDLKELG*,2,2,FALSE,FALSE,558.333333333333,436,519,720,8,14,10,-1.21401565401191,0.141303422877454,-1.09816081490564,0.111729173925369,-1.16586183731822,0.116391177456621,-1.15109978170992,0.0700127315727515,-0.0143759254013076,0.0251934882047393,0.00953970517377722,0.0186498158512774,-0.0107232757594814,0.0234931524606473,-0.00360473418557597,0.0126315692908397,missense,"K77Q,L87R",-1.46569629027595,-1.46712225112857
NHERF3_PDZ1 binding UHMK1,2,MTSTFNPRECKLSKQEGQNYGFFLRIEKDTEGHLVRVVEKCSPAEKAGLQDGDRVLRINGVFVDKEEHMQVVDLVRQSGNSVTLLVSDGDSYEKAVKTRVDLKELG*,2,2,FALSE,FALSE,653.333333333333,623,764,573,63,83,83,-0.860215737198321,0.0516798069286754,-0.835247028103887,0.0485116195376348,-0.639533645910443,0.0462537996029567,-0.770411346942001,0.0280965583320886,0.0487043160363758,0.0092141759892819,0.0534252324389288,0.00809755177845002,0.0955142305127455,0.00933616782390123,0.065078378642203,0.00506912979158812,missense,"K77Q,L87S",-1.0054762190647,-0.982430475203793
NHERF3_PDZ1 binding UHMK1,2,MTSTFNPRECKLSKQEGQNYGFFLRIEKDTEGHLVRVVEKCSPAEKAGLQDGDRVLRINGVFVDKEEHMQVVDLVRQSGNSVTLLVMDGDSYEKAVKTRVDLKELG*,2,2,FALSE,FALSE,176.333333333333,192,205,132,379,325,198,-0.0275066677029723,0.0301066879363913,-0.0217872242932187,0.0441075752611008,-0.0572595973075498,0.0536498482501509,-0.0312716868319623,0.0225607257029966,0.197170968103994,0.00536782812449663,0.189207812856276,0.00736242941181465,0.213044212566621,0.0108290343991161,0.198432607545355,0.00407036496887576,missense,"K77Q,L87M",-0.111918979222937,-0.041359295214896
NHERF3_PDZ1 binding UHMK1,2,MTSTFNPRECKLSKQEGQNYGFFLRIEKDTEGHLVRVVEKCSPAEKAGLQDGDRVLRINGVFVDKEEHMQVVDLVRQSGNSVTLLVIDGDSYEKAVKTRVDLKELG*,2,2,FALSE,FALSE,333.333333333333,306,354,340,516,538,537,-0.0729570926468389,0.0252005637707145,-0.0347739250311602,0.0343903084520149,-0.0443805800034142,0.0357757548684046,-0.055898678658271,0.0176736121218455,0.189067450712793,0.0044930978541184,0.187040074845074,0.00574042478938512,0.215643797205947,0.00722121110795892,0.193989450612452,0.00318864085319307,missense,"K77Q,L87I",-0.141690926298063,-0.0727143333874001
NHERF3_PDZ1 binding UHMK1,2,MTSTFNPRECKLSKQEGQNYGFFLRIEKDTEGHLVRVVEKCSPAEKAGLQDGDRVLRINGVFVDKEEHMQVVDLVRQSGNSVTLLVQDGDSYEKAVKTRVDLKELG*,2,2,FALSE,FALSE,108.666666666667,85,141,100,10,21,30,-0.841217543443027,0.129276407826499,-0.748690090225484,0.0983421742597995,-0.459062969143617,0.0844711262043556,-0.633146654226654,0.0574122543755278,0.0520915713521966,0.0230491490538948,0.0678733026731269,0.0164152600070648,0.131941605994357,0.0170502016545121,0.0898434240599502,0.010358214184719,missense,"K77Q,L87Q",-0.839534832653109,-0.807665334979532
NHERF3_PDZ1 binding UHMK1,2,MTSTFNPRECKLSKQEGQNYGFFLRIEKDTEGHLVRVVEKCSPAEKAGLQDGDRVLRINGVFVDKEEHMQVVDLVRQSGNSVTLLVHDGDSYEKAVKTRVDLKELG*,2,2,FALSE,FALSE,72.6666666666667,95,73,50,3,3,2,-1.22070359671492,0.230610517716222,-1.14443907225842,0.239008685069957,-0.962092518355699,0.263975561864738,-1.12109218339387,0.140497475825986,-0.0155683424154965,0.0411163667493822,0.00181494585421146,0.0398952915054048,0.0304068492362297,0.0532825447451516,0.00180918195319055,0.0253482982482963,missense,"K77Q,L87H",-1.42941964572196,-1.4289166352214
NHERF3_PDZ1 binding UHMK1,2,MTSTFNPRECKLSKQEGQNYGFFLRIEKDTEGHLVRVVEKCSPAEKAGLQDGDRVLRINGVFVDKEEHMQVVDLVRQSGNSVTLLVPDGDSYEKAVKTRVDLKELG*,2,2,FALSE,FALSE,141,169,159,95,2,6,5,-1.4688751814193,0.281117959211578,-1.16828700973024,0.168631441007204,-0.65132393041809,0.181981390887583,-1.01695195676225,0.113216372798401,-0.0598157340545764,0.0501215175493621,-0.00216574805640019,0.0281479331765276,0.0931344027840005,0.0367323078479555,0.0205979716363101,0.0204262914149336,missense,"K77Q,L87P",-1.30352293297949,-1.29632550089378
NHERF3_PDZ1 binding UHMK1,2,MTSTFNPRECKLSKQEGQNYGFFLRIEKDTEGHLVRVVEKCSPAEKAGLQDGDRVLRINGVFVDKEEHMQVVDLVRQSGNSVTLLVLNGDSYEKAVKTRVDLKELG*,2,2,FALSE,FALSE,26.6666666666667,21,48,11,24,46,5,-0.18519595960448,0.102734869577308,-0.176500311401223,0.0966515177639034,-0.355327680479232,0.222054000027468,-0.196541281996007,0.0671040544594406,0.169055985220814,0.0183169641060712,0.1633831290877,0.0161330558950279,0.15288021152612,0.0448208239759937,0.168614968723274,0.012106791072991,missense,"K77Q,D88N",-0.311715920524347,-0.251780222856853
NHERF3_PDZ1 binding UHMK1,2,MTSTFNPRECKLSKQEGQNYGFFLRIEKDTEGHLVRVVEKCSPAEKAGLQDGDRVLRINGVFVDKEEHMQVVDLVRQSGNSVTLLVLTGDSYEKAVKTRVDLKELG*,2,2,FALSE,FALSE,29.6666666666667,10,49,30,12,39,28,-0.171118094026201,0.14644493014515,-0.233575219340863,0.0992317206667527,-0.175710153568851,0.115868500862653,-0.201139644962767,0.0670148563929333,0.17156597778272,0.0261101857628416,0.153856194578062,0.016563742951116,0.189135381690394,0.0233876520165583,0.167785340466609,0.0120906981205753,missense,"K77Q,D88T",-0.317274951844297,-0.25763484965702
NHERF3_PDZ1 binding UHMK1,2,MTSTFNPRECKLSKQEGQNYGFFLRIEKDTEGHLVRVVEKCSPAEKAGLQDGDRVLRINGVFVDKEEHMQVVDLVRQSGNSVTLLVLRGDSYEKAVKTRVDLKELG*,2,2,FALSE,FALSE,84.3333333333333,102,68,83,102,59,71,-0.223337929901915,0.0488744176890242,-0.207076749540166,0.0826582212431467,-0.186827634857183,0.0740249124005378,-0.211240301823604,0.0365760868204469,0.162255518117994,0.00871399319625678,0.158279314921311,0.0137972970766663,0.186891356940472,0.0149416699007108,0.165962998384611,0.00659899085040208,missense,"K77Q,D88R",-0.329485790407356,-0.270494986358757
NHERF3_PDZ1 binding UHMK1,2,MTSTFNPRECKLSKQEGQNYGFFLRIEKDTEGHLVRVVEKCSPAEKAGLQDGDRVLRINGVFVDKEEHMQVVDLVRQSGNSVTLLVLMGDSYEKAVKTRVDLKELG*,2,2,FALSE,FALSE,39,46,31,40,6,8,11,-0.811444866260131,0.167307886333664,-0.57974140469271,0.170273769143884,-0.48078574850182,0.13558321280775,-0.602968746355209,0.0895810904324141,0.057399847515339,0.0298299161837186,0.0960741902551499,0.0284220703265697,0.127556938887424,0.0273669977330025,0.0952880671379684,0.0161620568934695,missense,"K77Q,D88M",-0.803052298272809,-0.769242881277143
NHERF3_PDZ1 binding UHMK1,2,MTSTFNPRECKLSKQEGQNYGFFLRIEKDTEGHLVRVVEKCSPAEKAGLQDGDRVLRINGVFVDKEEHMQVVDLVRQSGNSVTLLVLIGDSYEKAVKTRVDLKELG*,2,2,FALSE,FALSE,138.333333333333,140,171,104,3,5,14,-1.33258907843772,0.22999896053313,-1.24905496756444,0.183467804870514,-0.659126267657313,0.109239702498604,-0.887632963935475,0.086903554723822,-0.035516801601157,0.0410073300511551,-0.0156475226670099,0.0306244166609406,0.0915595282761902,0.0220496522299719,0.0439294683772362,0.0156789807861384,missense,"K77Q,D88I",-1.1471872246883,-1.13167681033866
NHERF3_PDZ1 binding UHMK1,2,MTSTFNPRECKLSKQEGQNYGFFLRIEKDTEGHLVRVVEKCSPAEKAGLQDGDRVLRINGVFVDKEEHMQVVDLVRQSGNSVTLLVLQGDSYEKAVKTRVDLKELG*,2,2,FALSE,FALSE,46.6666666666667,39,32,69,34,38,139,-0.263312850715341,0.0824856606731133,-0.110601080963403,0.113821525817634,0.0163640857147704,0.0701982591363167,-0.10282687989958,0.0483880878332222,0.155128247769619,0.0147066608643334,0.174383018098131,0.0189990708946636,0.227904895719365,0.0141692733109101,0.185522750165861,0.00873009052191395,missense,"K77Q,D88Q",-0.198423146519719,-0.132463228082538
NHERF3_PDZ1 binding UHMK1,2,MTSTFNPRECKLSKQEGQNYGFFLRIEKDTEGHLVRVVEKCSPAEKAGLQDGDRVLRINGVFVDKEEHMQVVDLVRQSGNSVTLLVLHGDSYEKAVKTRVDLKELG*,2,2,FALSE,FALSE,40.6666666666667,39,54,29,53,37,35,-0.135221328052769,0.0717723923671443,-0.279618797986113,0.0976999205650834,-0.111537694167117,0.113146736601235,-0.17044040924007,0.0515024699364292,0.177966139447057,0.012796554278064,0.146170607790843,0.0163080551230096,0.202088368381,0.0228382734111287,0.173324040564378,0.00929198165872715,missense,"K77Q,D88H",-0.280162176251196,-0.218548642346733
NHERF3_PDZ1 binding UHMK1,2,MTSTFNPRECKLSKQEGQNYGFFLRIEKDTEGHLVRVVEKCSPAEKAGLQDGDRVLRINGVFVDKEEHMQVVDLVRQSGNSVTLLVLLGDSYEKAVKTRVDLKELG*,2,2,FALSE,FALSE,128.333333333333,98,123,164,2,6,14,-1.31502702865642,0.281885052512594,-0.895724159063357,0.176002503870014,-0.753628032171776,0.105780678089689,-0.840433292202953,0.086310774078748,-0.032385601485785,0.0502582853334507,0.0433303994066798,0.0293783098112946,0.0724846773291251,0.0213514602399989,0.0524451470345488,0.0155720323836934,missense,"K77Q,D88L",-1.09012681963782,-1.07158227994125
NHERF3_PDZ1 binding UHMK1,2,MTSTFNPRECKLSKQEGQNYGFFLRIEKDTEGHLVRVVEKCSPAEKAGLQDGDRVLRINGVFVDKEEHMQVVDLVRQSGNSVTLLVLDKDSYEKAVKTRVDLKELG*,2,2,FALSE,FALSE,116.333333333333,125,123,101,214,142,159,-0.0685884348451475,0.0381797539707326,-0.119270719797913,0.0589809427364499,-0.0451966484235078,0.060281578698855,-0.075100953100634,0.0282994045313313,0.189846354199744,0.00680720368788018,0.172935883369751,0.00984508953323399,0.215479076646962,0.0121676260167445,0.190525011292464,0.00510572693275887,missense,"K77Q,G89K",-0.164904849559666,-0.0971626319203928
NHERF3_PDZ1 binding UHMK1,2,MTSTFNPRECKLSKQEGQNYGFFLRIEKDTEGHLVRVVEKCSPAEKAGLQDGDRVLRINGVFVDKEEHMQVVDLVRQSGNSVTLLVLDNDSYEKAVKTRVDLKELG*,2,2,FALSE,FALSE,110.333333333333,119,111,101,233,149,158,-0.029851298923692,0.0378358366534299,-0.0729302638917318,0.0605737294767716,-0.0467717607256058,0.0603240016220874,-0.0430070355020405,0.0283309325483706,0.196752935491614,0.00674588545014445,0.180671024861907,0.0101109572413153,0.215161145732743,0.0121761889355593,0.196315337349659,0.00511141516006964,missense,"K77Q,G89N",-0.126106021715901,-0.0563007183539112
NHERF3_PDZ1 binding UHMK1,2,MTSTFNPRECKLSKQEGQNYGFFLRIEKDTEGHLVRVVEKCSPAEKAGLQDGDRVLRINGVFVDKEEHMQVVDLVRQSGNSVTLLVLDTDSYEKAVKTRVDLKELG*,2,2,FALSE,FALSE,179.333333333333,188,230,120,257,264,154,-0.133632747258133,0.0330292567152754,-0.125551273091077,0.0437550860283791,-0.097378712317348,0.056287782214514,-0.124705435202675,0.0238732141383095,0.178249373148669,0.00588890327298904,0.171887534418027,0.00730359196543553,0.204946309391247,0.0113614921520158,0.181575461135903,0.00430716173771563,missense,"K77Q,G89T",-0.224872466646105,-0.160318962210606
NHERF3_PDZ1 binding UHMK1,2,MTSTFNPRECKLSKQEGQNYGFFLRIEKDTEGHLVRVVEKCSPAEKAGLQDGDRVLRINGVFVDKEEHMQVVDLVRQSGNSVTLLVLDRDSYEKAVKTRVDLKELG*,2,2,FALSE,FALSE,463,407,506,476,591,581,633,-0.116191916858585,0.0222705377792928,-0.121648711966635,0.0294220380501286,-0.0878044792249635,0.0290022231142859,-0.109897488685174,0.0151440521506116,0.181358960630728,0.00397069313276583,0.172538949297079,0.00491112188809969,0.206878834885432,0.00585399739233297,0.18424708382922,0.00273226225841173,missense,"K77Q,G89R",-0.206970913621698,-0.141465513458631
NHERF3_PDZ1 binding UHMK1,2,MTSTFNPRECKLSKQEGQNYGFFLRIEKDTEGHLVRVVEKCSPAEKAGLQDGDRVLRINGVFVDKEEHMQVVDLVRQSGNSVTLLVLDSDSYEKAVKTRVDLKELG*,2,2,FALSE,FALSE,231,153,244,296,326,400,437,-0.00621064199052726,0.032666736399391,-0.0115110061316159,0.0396619253995304,-0.0632484749432342,0.0364914618088678,-0.0260932896641305,0.0207445352893628,0.200967912025583,0.00582426824068602,0.190923117549118,0.00662036224757582,0.211835378542962,0.00736567405297649,0.199366884514295,0.00374269120812076,missense,"K77Q,G89S",-0.105658735686008,-0.0347661699962375
NHERF3_PDZ1 binding UHMK1,2,MTSTFNPRECKLSKQEGQNYGFFLRIEKDTEGHLVRVVEKCSPAEKAGLQDGDRVLRINGVFVDKEEHMQVVDLVRQSGNSVTLLVLDMDSYEKAVKTRVDLKELG*,2,2,FALSE,FALSE,50.6666666666667,51,57,44,53,23,56,-0.212625952674619,0.0681834668325068,-0.442358711965308,0.109099078806195,-0.0982785887838627,0.0917070935306294,-0.226273065444103,0.048910471651757,0.16416539451327,0.0121566720212626,0.119006087364047,0.018210800794416,0.204764672470945,0.0185107563744759,0.163250814599754,0.00882433805735512,missense,"K77Q,G89M",-0.347659128266033,-0.28963467180972
NHERF3_PDZ1 binding UHMK1,2,MTSTFNPRECKLSKQEGQNYGFFLRIEKDTEGHLVRVVEKCSPAEKAGLQDGDRVLRINGVFVDKEEHMQVVDLVRQSGNSVTLLVLDIDSYEKAVKTRVDLKELG*,2,2,FALSE,FALSE,64,41,109,42,17,37,14,-0.477742807866508,0.106346870950882,-0.495491490634187,0.0834213100379081,-0.432759245264219,0.124794082647752,-0.476602063522666,0.0580916593802737,0.116896770525676,0.0189609606360035,0.11013717244212,0.0139246717363052,0.13725092074557,0.0251892495109684,0.118086913496279,0.0104807911960883,missense,"K77Q,G89I",-0.650285682687608,-0.608353066073884
NHERF3_PDZ1 binding UHMK1,2,MTSTFNPRECKLSKQEGQNYGFFLRIEKDTEGHLVRVVEKCSPAEKAGLQDGDRVLRINGVFVDKEEHMQVVDLVRQSGNSVTLLVLDQDSYEKAVKTRVDLKELG*,2,2,FALSE,FALSE,53,56,58,45,98,105,64,-0.0622539907814386,0.056082866292627,0.0189989979671734,0.0799795474745135,-0.0705523284530945,0.0894078071125777,-0.0427930603315315,0.0408465010519955,0.190975744688332,0.00999921305272716,0.196015842556144,0.0133501732794025,0.210361121234057,0.0180466534454535,0.196353942359521,0.0073694511946088,missense,"K77Q,G89Q",-0.12584734385964,-0.0560282855823166
NHERF3_PDZ1 binding UHMK1,2,MTSTFNPRECKLSKQEGQNYGFFLRIEKDTEGHLVRVVEKCSPAEKAGLQDGDRVLRINGVFVDKEEHMQVVDLVRQSGNSVTLLVLDHDSYEKAVKTRVDLKELG*,2,2,FALSE,FALSE,86.3333333333333,48,78,133,102,108,275,-0.00623240694289155,0.0577091855760779,-0.0634004273257915,0.0716305537068946,0.0228687183625761,0.0517873634863439,-0.00656767129076198,0.0339416132966318,0.200964031475066,0.0102891752832974,0.182261743658113,0.0119565605743309,0.229217833090004,0.0104530983576747,0.202889660956368,0.00612368394388074,missense,"K77Q,G89H",-0.0820539170008443,-0.00990619059815802
NHERF3_PDZ1 binding UHMK1,2,MTSTFNPRECKLSKQEGQNYGFFLRIEKDTEGHLVRVVEKCSPAEKAGLQDGDRVLRINGVFVDKEEHMQVVDLVRQSGNSVTLLVLDPDSYEKAVKTRVDLKELG*,2,2,FALSE,FALSE,40.3333333333333,22,25,74,52,32,92,0.0244766447077996,0.0828113352766882,-0.0875466877655491,0.12714159015614,-0.104130133337662,0.0717569954151086,-0.0549143925826736,0.0498820938770269,0.206439257161647,0.0147647265439657,0.178231253725382,0.0212224539047827,0.203583558649977,0.0144838987820482,0.194167033710363,0.00899963636649569,missense,"K77Q,G89P",-0.140501007807158,-0.0714611422672376
NHERF3_PDZ1 binding UHMK1,2,MTSTFNPRECKLSKQEGQNYGFFLRIEKDTEGHLVRVVEKCSPAEKAGLQDGDRVLRINGVFVDKEEHMQVVDLVRQSGNSVTLLVLDLDSYEKAVKTRVDLKELG*,2,2,FALSE,FALSE,328,341,303,340,229,100,186,-0.337722597529267,0.0311342435648041,-0.50310690574359,0.0507051553289585,-0.309962850273234,0.0404059375615271,-0.360999307618732,0.0221779906571942,0.141861470217457,0.00555103466031128,0.108866008569413,0.00846369642209249,0.162036943983596,0.00815579730518782,0.138943751797113,0.00400131261021922,missense,"K77Q,G89L",-0.510531742994746,-0.46116786173471
NHERF3_PDZ1 binding UHMK1,2,MTSTFNPRECKLSKQEGQNYGFFLRIEKDTEGHLVRVVEKCSPAEKAGLQDGDRVLRINGVFVDKEEHMQVVDLVRQSGNSVTLLVLDEDSYEKAVKTRVDLKELG*,2,2,FALSE,FALSE,127.666666666667,81,166,136,147,224,236,-0.0517605068026114,0.0464038132394884,-0.071319077648799,0.0498418735931856,-0.0208819920599652,0.0521213522094946,-0.0489320204940968,0.028455001752618,0.192846665147749,0.00827350037031911,0.180939963812023,0.00831959757275624,0.220386905070554,0.0105205128143765,0.195246362367637,0.00513379949953342,missense,"K77Q,G89E",-0.133268826692186,-0.063844397740647
NHERF3_PDZ1 binding UHMK1,2,MTSTFNPRECKLSKQEGQNYGFFLRIEKDTEGHLVRVVEKCSPAEKAGLQDGDRVLRINGVFVDKEEHMQVVDLVRQSGNSVTLLVLDDDSYEKAVKTRVDLKELG*,2,2,FALSE,FALSE,76,74,74,80,155,104,99,-0.0103907672639018,0.0468562705011752,-0.058819840866038,0.0733457888811646,-0.105286100545151,0.069212374354871,-0.0442826728896892,0.0342973934388669,0.200222622671478,0.00835417057952798,0.18302633441775,0.012242867355433,0.203350230708475,0.0139702759127803,0.196085189179604,0.0061878731480154,missense,"K77Q,G89D",-0.127648159264002,-0.0579248573988297
NHERF3_PDZ1 binding UHMK1,2,MTSTFNPRECKLSKQEGQNYGFFLRIEKDTEGHLVRVVEKCSPAEKAGLQDGDRVLRINGVFVDKEEHMQVVDLVRQSGNSVTLLVLDADSYEKAVKTRVDLKELG*,2,2,FALSE,FALSE,152.333333333333,136,172,149,284,173,228,-0.0110892516976715,0.0346912259804854,-0.162393057571527,0.0509824064385853,-0.0526610471572941,0.0498617491767567,-0.0574046468932791,0.0248614956162587,0.200098087405559,0.0061852216651912,0.165737909641853,0.00850997513299173,0.213972413845606,0.0100644198380129,0.193717746571159,0.0044854656788295,missense,"K77Q,G89A",-0.14351151433032,-0.074631729219919
NHERF3_PDZ1 binding UHMK1,2,MTSTFNPRECKLSKQEGQNYGFFLRIEKDTEGHLVRVVEKCSPAEKAGLQDGDRVLRINGVFVDKEEHMQVVDLVRQSGNSVTLLVLDGKSYEKAVKTRVDLKELG*,2,2,FALSE,FALSE,31,32,27,34,65,74,87,-0.0192514125872685,0.0712199925626811,0.146461078769651,0.111859769628282,0.0760764835859424,0.0964709820438479,0.0418291030783099,0.0509965755401439,0.198642826804578,0.0126980649585935,0.217291792708382,0.0186716148651315,0.239957634574947,0.0194723306242792,0.211621318687231,0.00920070911476298,missense,"K77Q,D90K",-0.0235463162640168,0.0517124885515693
NHERF3_PDZ1 binding UHMK1,2,MTSTFNPRECKLSKQEGQNYGFFLRIEKDTEGHLVRVVEKCSPAEKAGLQDGDRVLRINGVFVDKEEHMQVVDLVRQSGNSVTLLVLDGNSYEKAVKTRVDLKELG*,2,2,FALSE,FALSE,101.666666666667,48,117,140,100,139,156,-0.0119462373822457,0.0579748463418979,-0.11046285219444,0.0601532566733338,-0.131469769374509,0.0542407584759903,-0.0862002932283458,0.0330809469962838,0.199945292389725,0.0103365408830391,0.17440609122215,0.0100407719881797,0.198065148649601,0.0109483075633676,0.188522488597572,0.00596840410027346,missense,"K77Q,D90N",-0.178323011598362,-0.11129429021827
NHERF3_PDZ1 binding UHMK1,2,MTSTFNPRECKLSKQEGQNYGFFLRIEKDTEGHLVRVVEKCSPAEKAGLQDGDRVLRINGVFVDKEEHMQVVDLVRQSGNSVTLLVLDGTSYEKAVKTRVDLKELG*,2,2,FALSE,FALSE,109,94,131,102,171,212,157,-0.0511433763472338,0.0429255213647781,-0.0259940265836334,0.054905367621717,-0.0529940980484345,0.0596444112626683,-0.0443739458124198,0.029417744601892,0.19295669552445,0.00765334338095762,0.188505614090434,0.0091647951865794,0.213905188687019,0.0120390159962223,0.196068721885414,0.0053074958078574,missense,"K77Q,D90T",-0.12775850049626,-0.0580410659068161
NHERF3_PDZ1 binding UHMK1,2,MTSTFNPRECKLSKQEGQNYGFFLRIEKDTEGHLVRVVEKCSPAEKAGLQDGDRVLRINGVFVDKEEHMQVVDLVRQSGNSVTLLVLDGRSYEKAVKTRVDLKELG*,2,2,FALSE,FALSE,91,91,106,76,244,191,158,0.0603487390147481,0.0398945244277558,0.0170061846918351,0.0591106900296575,0.0189243360261613,0.065868503479055,0.0411762957477392,0.0295527835777055,0.212835020027103,0.00711293619175814,0.195683202482784,0.00986674693067559,0.228421673298365,0.0132953272610791,0.211503540379709,0.00533185929349258,missense,"K77Q,D90R",-0.024335505030273,0.0508813355259095
NHERF3_PDZ1 binding UHMK1,2,MTSTFNPRECKLSKQEGQNYGFFLRIEKDTEGHLVRVVEKCSPAEKAGLQDGDRVLRINGVFVDKEEHMQVVDLVRQSGNSVTLLVLDGSSYEKAVKTRVDLKELG*,2,2,FALSE,FALSE,250,233,252,265,451,353,421,-0.0331705873389068,0.0271037904729816,-0.0616131594575248,0.0401367594788569,-0.0438508625089843,0.0375279024569612,-0.04254603160107,0.0192733739919417,0.196161127792735,0.004832430890064,0.182560074124982,0.00669962147619292,0.215750718831191,0.00757487597613036,0.196398510832362,0.00347726697100089,missense,"K77Q,D90S",-0.125548707049217,-0.0557137690823745
NHERF3_PDZ1 binding UHMK1,2,MTSTFNPRECKLSKQEGQNYGFFLRIEKDTEGHLVRVVEKCSPAEKAGLQDGDRVLRINGVFVDKEEHMQVVDLVRQSGNSVTLLVLDGMSYEKAVKTRVDLKELG*,2,2,FALSE,FALSE,88.6666666666667,100,82,84,201,111,148,-0.0222858749121187,0.0408848780988266,-0.0703500929666922,0.0701276474488652,-0.0170826115931163,0.0648678865133709,-0.0305004061077851,0.0310201744985419,0.198101801759098,0.00728950985871227,0.181101706580265,0.011705695701986,0.221153796741505,0.0130933562230398,0.198571760606396,0.00559660328614816,missense,"K77Q,D90M",-0.110986566159165,-0.0403773020945489
NHERF3_PDZ1 binding UHMK1,2,MTSTFNPRECKLSKQEGQNYGFFLRIEKDTEGHLVRVVEKCSPAEKAGLQDGDRVLRINGVFVDKEEHMQVVDLVRQSGNSVTLLVLDGISYEKAVKTRVDLKELG*,2,2,FALSE,FALSE,57.3333333333333,51,66,55,86,120,106,-0.0729570926468389,0.0592807546275316,0.0203266530018483,0.0750214509424819,0.00531399940693478,0.0784970147104465,-0.0260783924140754,0.0400151763528603,0.189067450712793,0.0105693759009079,0.196237454522301,0.0125225685988469,0.225674474410757,0.0158443481249727,0.199369572248969,0.00721946510915801,missense,"K77Q,D90I",-0.105640726172571,-0.0347472028463947
NHERF3_PDZ1 binding UHMK1,2,MTSTFNPRECKLSKQEGQNYGFFLRIEKDTEGHLVRVVEKCSPAEKAGLQDGDRVLRINGVFVDKEEHMQVVDLVRQSGNSVTLLVLDGQSYEKAVKTRVDLKELG*,2,2,FALSE,FALSE,29.6666666666667,33,15,41,52,23,70,-0.0925158554364317,0.0748082983648477,-0.032043914520254,0.159681358204778,-0.0249398119183193,0.0915293651936148,-0.0615681130625794,0.0544513225281266,0.185580249556553,0.0133378367210956,0.187495767763152,0.0266539867858523,0.2195678483115,0.0184748825306907,0.192966581601214,0.00982400826308541,missense,"K77Q,D90Q",-0.148544792260313,-0.0799326462620431
NHERF3_PDZ1 binding UHMK1,2,MTSTFNPRECKLSKQEGQNYGFFLRIEKDTEGHLVRVVEKCSPAEKAGLQDGDRVLRINGVFVDKEEHMQVVDLVRQSGNSVTLLVLDGHSYEKAVKTRVDLKELG*,2,2,FALSE,FALSE,71.6666666666667,66,70,79,173,102,139,0.0543218464626949,0.0471875980589773,-0.0477085356955345,0.0749895398025887,-0.0174244869929918,0.0667630910278379,0.0140998773756016,0.034273937296779,0.21176046398784,0.00841324414440993,0.184881031700625,0.0125172419964771,0.221084790386665,0.0134758966318184,0.206618462378431,0.00618364123365605,missense,"K77Q,D90H",-0.0570686013192831,0.0164076922315595
NHERF3_PDZ1 binding UHMK1,2,MTSTFNPRECKLSKQEGQNYGFFLRIEKDTEGHLVRVVEKCSPAEKAGLQDGDRVLRINGVFVDKEEHMQVVDLVRQSGNSVTLLVLDGPSYEKAVKTRVDLKELG*,2,2,FALSE,FALSE,127.333333333333,104,125,153,343,237,262,0.120600034413385,0.0362867151205259,0.033207577716582,0.0546989151355464,-0.0241949910138377,0.0495283721319526,0.0618290757393844,0.025808350068808,0.22357743708279,0.00646968708019575,0.198387536416618,0.00913033417059004,0.219718187808421,0.00999712884644797,0.215229677264425,0.00465629543160508,missense,"K77Q,D90P",0.000631956574542457,0.0771764149076534
NHERF3_PDZ1 binding UHMK1,2,MTSTFNPRECKLSKQEGQNYGFFLRIEKDTEGHLVRVVEKCSPAEKAGLQDGDRVLRINGVFVDKEEHMQVVDLVRQSGNSVTLLVLDGLSYEKAVKTRVDLKELG*,2,2,FALSE,FALSE,229.333333333333,185,256,247,418,449,411,0.01158034369299,0.0292917773608126,0.00927463786076893,0.0388325916843121,-0.0349126358666858,0.0396757648594995,-0.00102736152347969,0.0201460238871744,0.204139929934569,0.00522253482900751,0.19439265392166,0.00648192999640382,0.217554868645842,0.0080084144967466,0.203889233536184,0.00363470887293298,missense,"K77Q,D90L",-0.0753561517871848,-0.00285227896064129
NHERF3_PDZ1 binding UHMK1,2,MTSTFNPRECKLSKQEGQNYGFFLRIEKDTEGHLVRVVEKCSPAEKAGLQDGDRVLRINGVFVDKEEHMQVVDLVRQSGNSVTLLVLDGESYEKAVKTRVDLKELG*,2,2,FALSE,FALSE,90.6666666666667,80,116,76,188,208,175,0.0228071761650955,0.0439730766290347,0.0160578112871036,0.0570762621957048,0.0497391949751488,0.0662965216571367,0.0266637383005164,0.0308365075240571,0.206141601696674,0.0078401157227483,0.195524900145667,0.00952716056184345,0.234641544899988,0.0133817212346889,0.208885211243509,0.0055634664257154,missense,"K77Q,D90E",-0.0418799576898081,0.032403975564625
NHERF3_PDZ1 binding UHMK1,2,MTSTFNPRECKLSKQEGQNYGFFLRIEKDTEGHLVRVVEKCSPAEKAGLQDGDRVLRINGVFVDKEEHMQVVDLVRQSGNSVTLLVLDGDKYEKAVKTRVDLKELG*,2,2,FALSE,FALSE,114,114,112,116,178,126,154,-0.0951562918326283,0.0408667263747725,-0.127218731313474,0.0619883014194745,-0.087743081576091,0.0577214658199583,-0.10043517540412,0.029371707889962,0.185109476790767,0.00728627352348033,0.171609202558094,0.0103470773638664,0.206891227786314,0.0116508761780137,0.185954257127223,0.00529918994828582,missense,"K77Q,S91K",-0.195531778375352,-0.129418114563136
NHERF3_PDZ1 binding UHMK1,2,MTSTFNPRECKLSKQEGQNYGFFLRIEKDTEGHLVRVVEKCSPAEKAGLQDGDRVLRINGVFVDKEEHMQVVDLVRQSGNSVTLLVLDGDNYEKAVKTRVDLKELG*,2,2,FALSE,FALSE,33.6666666666667,17,37,47,26,40,78,-0.101129599814809,0.104808960874901,-0.139457933759325,0.107593895948169,-0.0320204996544974,0.0859695512724962,-0.0818156923725929,0.0565486216947446,0.184044474534433,0.0186867611964559,0.169566236842317,0.0179595559123636,0.218138636234199,0.0173526535185274,0.189313550284182,0.0102023991521657,missense,"K77Q,S91N",-0.173022400563782,-0.105711824922753
NHERF3_PDZ1 binding UHMK1,2,MTSTFNPRECKLSKQEGQNYGFFLRIEKDTEGHLVRVVEKCSPAEKAGLQDGDRVLRINGVFVDKEEHMQVVDLVRQSGNSVTLLVLDGDTYEKAVKTRVDLKELG*,2,2,FALSE,FALSE,201.666666666667,195,245,165,296,336,217,-0.103391822321647,0.0314747155894603,-0.0663344467142344,0.040721495458747,-0.0919514800701241,0.0480020825506492,-0.0900457120907132,0.0221053485813311,0.183641134863801,0.00561173862460704,0.181771997610808,0.00679722551248384,0.206041777255819,0.00968905262781859,0.187828705142461,0.0039882066594288,missense,"K77Q,S91T",-0.182971797274645,-0.116190270046792
NHERF3_PDZ1 binding UHMK1,2,MTSTFNPRECKLSKQEGQNYGFFLRIEKDTEGHLVRVVEKCSPAEKAGLQDGDRVLRINGVFVDKEEHMQVVDLVRQSGNSVTLLVLDGDRYEKAVKTRVDLKELG*,2,2,FALSE,FALSE,112.666666666667,121,109,108,214,133,139,-0.0592364930260959,0.0381798666865781,-0.104094149244116,0.0618025914353856,-0.0962425505073406,0.0588319677642983,-0.0773776574520711,0.0284355123759856,0.191513745060573,0.00680722378438787,0.175469154100556,0.0103160786830088,0.205175639682475,0.0118750271150205,0.190114252447267,0.00513028326176013,missense,"K77Q,S91R",-0.167657192271059,-0.100061327479732
NHERF3_PDZ1 binding UHMK1,2,MTSTFNPRECKLSKQEGQNYGFFLRIEKDTEGHLVRVVEKCSPAEKAGLQDGDRVLRINGVFVDKEEHMQVVDLVRQSGNSVTLLVLDGDSKEKAVKTRVDLKELG*,2,2,FALSE,FALSE,126.333333333333,136,143,100,2,2,1,-1.44121754344303,0.281140204484462,-1.47571815315255,0.286154077661341,-1.30818710476498,0.36247220715121,-1.42301357141948,0.175478078269909,-0.0548845557296861,0.0501254837379272,-0.0534821053723823,0.0477647929003832,-0.0394511336624163,0.0731637484166224,-0.0526629240132661,0.0316594347184765,missense,"K77Q,Y92K",-1.79441702942776,-1.81332236018392
NHERF3_PDZ1 binding UHMK1,2,MTSTFNPRECKLSKQEGQNYGFFLRIEKDTEGHLVRVVEKCSPAEKAGLQDGDRVLRINGVFVDKEEHMQVVDLVRQSGNSVTLLVLDGDSNEKAVKTRVDLKELG*,2,2,FALSE,FALSE,145,137,161,137,34,25,24,-0.625838823534997,0.0726419009444299,-0.735870786611166,0.09061272730822,-0.593365663525006,0.0866825521700826,-0.646269956760275,0.0474372175111915,0.0904922068715544,0.0129515820448348,0.0700130987832132,0.0151250619574895,0.104833076431164,0.017496570258246,0.0874757417605411,0.00855853623329356,missense,"K77Q,Y92N",-0.8553997937997,-0.824373898282476
NHERF3_PDZ1 binding UHMK1,2,MTSTFNPRECKLSKQEGQNYGFFLRIEKDTEGHLVRVVEKCSPAEKAGLQDGDRVLRINGVFVDKEEHMQVVDLVRQSGNSVTLLVLDGDSTEKAVKTRVDLKELG*,2,2,FALSE,FALSE,161.333333333333,128,161,195,14,12,12,-0.861716007625068,0.108989459117457,-0.953914290303435,0.123212445116817,-0.850987169317432,0.11052637733835,-0.884116070371532,0.0656653765597483,0.0484368275033276,0.0194321170485578,0.0336173120020058,0.0205666016429082,0.0528330757010513,0.0223093630503106,0.0445639798974057,0.0118472274312228,missense,"K77Q,Y92T",-1.14293559826989,-1.12719910828216
NHERF3_PDZ1 binding UHMK1,2,MTSTFNPRECKLSKQEGQNYGFFLRIEKDTEGHLVRVVEKCSPAEKAGLQDGDRVLRINGVFVDKEEHMQVVDLVRQSGNSVTLLVLDGDSREKAVKTRVDLKELG*,2,2,FALSE,FALSE,371,295,345,473,14,12,23,-1.06579609932441,0.107559424665982,-1.16147041008152,0.119410481459527,-0.86991777628087,0.0812334351516739,-0.99123261214043,0.056970063699942,0.0120506644624759,0.0191771511365371,-0.00102792233269522,0.019931978476992,0.0490119988352349,0.0163966850290834,0.0252382088675613,0.0102784349498148,missense,"K77Q,Y92R",-1.27243042390293,-1.26357968126316
NHERF3_PDZ1 binding UHMK1,2,MTSTFNPRECKLSKQEGQNYGFFLRIEKDTEGHLVRVVEKCSPAEKAGLQDGDRVLRINGVFVDKEEHMQVVDLVRQSGNSVTLLVLDGDSSEKAVKTRVDLKELG*,2,2,FALSE,FALSE,68.6666666666667,48,105,53,5,5,5,-0.854025937300132,0.182694835191964,-1.01826415955134,0.189269616231787,-0.724526015147466,0.178553070428996,-0.859883761741216,0.105856043230547,0.0498079174039092,0.0325733098444985,0.0228760421137239,0.031592854085922,0.0783588177734836,0.0360403133430665,0.0489359288081947,0.019098354183358,missense,"K77Q,Y92S",-1.11364078974687,-1.0963465799884
NHERF3_PDZ1 binding UHMK1,2,MTSTFNPRECKLSKQEGQNYGFFLRIEKDTEGHLVRVVEKCSPAEKAGLQDGDRVLRINGVFVDKEEHMQVVDLVRQSGNSVTLLVLDGDSMEKAVKTRVDLKELG*,2,2,FALSE,FALSE,54.3333333333333,55,36,72,11,1,0,-0.688110594170432,0.125784596187652,-1.26482004687515,0.409244861927911,,,-0.737889131180592,0.120233576207861,0.0793895521230375,0.0224265815778559,-0.018279027185444,0.0683110869336162,,,0.0709459774724959,0.0216923224510517,missense,"K77Q,Y92M",-0.966159615021324,-0.941023253248087
NHERF3_PDZ1 binding UHMK1,2,MTSTFNPRECKLSKQEGQNYGFFLRIEKDTEGHLVRVVEKCSPAEKAGLQDGDRVLRINGVFVDKEEHMQVVDLVRQSGNSVTLLVLDGDSIEKAVKTRVDLKELG*,2,2,FALSE,FALSE,75,68,88,69,1,7,7,-1.44121754344303,0.397517784044611,-0.941457737540242,0.161436932140906,-0.729744227076583,0.149550187102249,-0.870956689627515,0.105756049151821,-0.0548845557296861,0.0708748549721079,0.0356965577980093,0.0269470269066354,0.0773055399297365,0.0301861826891552,0.0469381713617091,0.0190803134341152,missense,"K77Q,Y92I",-1.12702702162296,-1.1104446102718
NHERF3_PDZ1 binding UHMK1,2,MTSTFNPRECKLSKQEGQNYGFFLRIEKDTEGHLVRVVEKCSPAEKAGLQDGDRVLRINGVFVDKEEHMQVVDLVRQSGNSVTLLVLDGDSQEKAVKTRVDLKELG*,2,2,FALSE,FALSE,63,79,59,51,9,1,3,-0.850496124539917,0.136118697193655,-1.41665745588473,0.40556671555064,-0.865810155436488,0.219453832270737,-0.897022258023054,0.111238060382298,0.0504372602345958,0.0242690850820146,-0.0436237032255199,0.0676971313282881,0.0498411077492981,0.0442959892001371,0.0422354690688948,0.0200693678982876,missense,"K77Q,Y92Q",-1.15853808591486,-1.14363124133881
NHERF3_PDZ1 binding UHMK1,2,MTSTFNPRECKLSKQEGQNYGFFLRIEKDTEGHLVRVVEKCSPAEKAGLQDGDRVLRINGVFVDKEEHMQVVDLVRQSGNSVTLLVLDGDSHEKAVKTRVDLKELG*,2,2,FALSE,FALSE,130.666666666667,90,167,135,38,29,26,-0.472510091770177,0.0714768940875904,-0.701499478775881,0.0852517421049244,-0.569711188165695,0.0844371126917459,-0.567826345054566,0.0459515456145792,0.117829730029183,0.0127438688422206,0.0757503519926911,0.0142302071643298,0.109607649625941,0.0170433361458462,0.101628395062673,0.00829049402034247,missense,"K77Q,Y92H",-0.760568111856754,-0.724499644180765
NHERF3_PDZ1 binding UHMK1,2,MTSTFNPRECKLSKQEGQNYGFFLRIEKDTEGHLVRVVEKCSPAEKAGLQDGDRVLRINGVFVDKEEHMQVVDLVRQSGNSVTLLVLDGDSPEKAVKTRVDLKELG*,2,2,FALSE,FALSE,160.666666666667,143,180,159,0,8,3,,,-1.11351437754089,0.14712081840295,-1.11681026072067,0.212291360944921,-1.11458371576325,0.120921621278902,,,0.00697689095302689,0.0245573834899825,-0.000822386425572752,0.0428502693910466,0.00298342780828942,0.021816458287418,missense,"K77Q,Y92P",-1.42155145965987,-1.42063006687226
NHERF3_PDZ1 binding UHMK1,2,MTSTFNPRECKLSKQEGQNYGFFLRIEKDTEGHLVRVVEKCSPAEKAGLQDGDRVLRINGVFVDKEEHMQVVDLVRQSGNSVTLLVLDGDSLEKAVKTRVDLKELG*,2,2,FALSE,FALSE,303.666666666667,210,220,481,13,5,41,-0.99146312969812,0.111962031467462,-1.25765702013962,0.183515528354943,-0.76743834087703,0.0623762965154589,-0.855920800263386,0.0522363897637396,0.0253037531376686,0.0199621075110149,-0.0170833759077869,0.0306323826573326,0.0696971147747205,0.0125904374883944,0.0496509190875287,0.00942439413492027,missense,"K77Q,Y92L",-1.108849905005,-1.09130094513011
NHERF3_PDZ1 binding UHMK1,2,MTSTFNPRECKLSKQEGQNYGFFLRIEKDTEGHLVRVVEKCSPAEKAGLQDGDRVLRINGVFVDKEEHMQVVDLVRQSGNSVTLLVLDGDSEEKAVKTRVDLKELG*,2,2,FALSE,FALSE,74.6666666666667,83,47,94,2,3,20,-1.29873286146234,0.281834555402007,-1.00910849634059,0.243356683573796,-0.544841675290347,0.0971664755174126,-0.672844029207973,0.0859414799548281,-0.0294804566517075,0.0502492820245851,0.0244043039532933,0.0406210587206211,0.11462747389759,0.0196127135516358,0.0826812960944112,0.0155054050116397,missense,"K77Q,Y92E",-0.887525596417551,-0.858207955721287
NHERF3_PDZ1 binding UHMK1,2,MTSTFNPRECKLSKQEGQNYGFFLRIEKDTEGHLVRVVEKCSPAEKAGLQDGDRVLRINGVFVDKEEHMQVVDLVRQSGNSVTLLVLDGDSDEKAVKTRVDLKELG*,2,2,FALSE,FALSE,146.666666666667,150,146,144,6,2,1,-1.1524962131479,0.16351475311808,-1.4820993857433,0.286084580343461,-1.39922188866344,0.36138963536024,-1.2557905910839,0.132133279046171,-0.00340740619485055,0.0291536250155373,-0.0545472596963653,0.0477531924191922,-0.057826186686909,0.0729452350834761,-0.0224928590025217,0.023839245125913,missense,"K77Q,Y92D",-1.59225861091653,-1.60041438633465
NHERF3_PDZ1 binding UHMK1,2,MTSTFNPRECKLSKQEGQNYGFFLRIEKDTEGHLVRVVEKCSPAEKAGLQDGDRVLRINGVFVDKEEHMQVVDLVRQSGNSVTLLVLDGDSAEKAVKTRVDLKELG*,2,2,FALSE,FALSE,130.666666666667,133,134,125,65,46,53,-0.430170928354975,0.055401500130033,-0.4917177580894,0.0749139191447088,-0.371260652511769,0.0690267042581229,-0.428213819002133,0.0374275088877625,0.125378529572592,0.00987772986406226,0.11076708327525,0.012504619408352,0.149664196796386,0.013932799052544,0.126817032287432,0.00675260286635194,missense,"K77Q,Y92A",-0.591788393815138,-0.546745247110753
NHERF3_PDZ1 binding UHMK1,2,MTSTFNPRECKLSKQEGQNYGFFLRIEKDTEGHLVRVVEKCSPAEKAGLQDGDRVLRINGVFVDKEEHMQVVDLVRQSGNSVTLLVLDGDSGEKAVKTRVDLKELG*,2,2,FALSE,FALSE,303,238,294,377,6,14,6,-1.26610804366368,0.162953890521501,-1.09910733623499,0.11137487682723,-1.14811856574046,0.150075102297734,-1.15114455398716,0.0784040262547385,-0.0236636622269527,0.0290536268348589,0.00938171198478641,0.0185906766362919,-0.00714185839232298,0.0302921349871379,-0.00361281191814714,0.0141455113672924,missense,"K77Q,Y92G",-1.46575041616668,-1.46717925510502
NHERF3_PDZ1 binding UHMK1,2,MTSTFNPRECKLSKQEGQNYGFFLRIEKDTEGHLVRVVEKCSPAEKAGLQDGDRVLRINGVFVDKEEHMQVVDLVRQSGNSVTLLVLDGDSVEKAVKTRVDLKELG*,2,2,FALSE,FALSE,258.333333333333,286,243,246,43,19,25,-0.768911994045981,0.0630668060693205,-0.944896944076498,0.0980401379928871,-0.729291289329968,0.0798637730100803,-0.792528347810763,0.0441837903412835,0.0649831840872363,0.0112444044345335,0.0351224859927481,0.0163648441616735,0.0773969638311776,0.0161202235118518,0.0610880696983358,0.00797155883923645,missense,"K77Q,Y92V",-1.03221379968232,-1.01058979776306
NHERF3_PDZ1 binding UHMK1,2,MTSTFNPRECKLSKQEGQNYGFFLRIEKDTEGHLVRVVEKCSPAEKAGLQDGDRVLRINGVFVDKEEHMQVVDLVRQSGNSVTLLVLDGDSYKKAVKTRVDLKELG*,2,2,FALSE,FALSE,224,181,203,288,248,189,352,-0.132854890532225,0.0339295571561449,-0.185382574537839,0.0480868468298199,-0.10838743821314,0.0392669883733374,-0.136367184567098,0.0226475090699871,0.178388059981939,0.00604942103027959,0.161900503144801,0.00802664878596312,0.202724236537283,0.00792590439141396,0.17947146959265,0.00408602226561034,missense,"K77Q,E93K",-0.238970533812802,-0.175166678856577
NHERF3_PDZ1 binding UHMK1,2,MTSTFNPRECKLSKQEGQNYGFFLRIEKDTEGHLVRVVEKCSPAEKAGLQDGDRVLRINGVFVDKEEHMQVVDLVRQSGNSVTLLVLDGDSYNKAVKTRVDLKELG*,2,2,FALSE,FALSE,145.333333333333,133,126,177,183,170,311,-0.131641494636389,0.0392645065673523,-0.0713626396448479,0.0569205874816627,-0.0177697344261695,0.0463516966186045,-0.0813113904287191,0.0265118109439323,0.178604400637862,0.0070006080739275,0.180932692450606,0.00950117536346076,0.221015103398686,0.00935592799442544,0.189404535520788,0.00478321255921771,missense,"K77Q,E93N",-0.172412742230812,-0.105069748667068
NHERF3_PDZ1 binding UHMK1,2,MTSTFNPRECKLSKQEGQNYGFFLRIEKDTEGHLVRVVEKCSPAEKAGLQDGDRVLRINGVFVDKEEHMQVVDLVRQSGNSVTLLVLDGDSYTKAVKTRVDLKELG*,2,2,FALSE,FALSE,84.3333333333333,89,94,70,216,153,150,0.0318014542688202,0.0411970582687046,-0.0138013274621936,0.0636380439398383,0.0315169370484192,0.0684950533233975,0.0210120180629655,0.0308712492708084,0.207745223425731,0.00734516956792111,0.190540817478734,0.0106224521216478,0.230963445812027,0.0138254871691325,0.207865538189917,0.0055697344682773,missense,"K77Q,E93T",-0.0487124087249372,0.0252082163326995
NHERF3_PDZ1 binding UHMK1,2,MTSTFNPRECKLSKQEGQNYGFFLRIEKDTEGHLVRVVEKCSPAEKAGLQDGDRVLRINGVFVDKEEHMQVVDLVRQSGNSVTLLVLDGDSYRKAVKTRVDLKELG*,2,2,FALSE,FALSE,475.333333333333,393,491,542,584,508,624,-0.109662181464608,0.0225710694049019,-0.153063060032046,0.0303002654082607,-0.12657189469086,0.0283149781167114,-0.125562970874441,0.0152509601544398,0.182523170302924,0.00402427598172131,0.167295271339707,0.00505771545833101,0.199053767539714,0.00571527939103213,0.181420746114593,0.00275155040540679,missense,"K77Q,E93R",-0.22590915463524,-0.161410774962734
NHERF3_PDZ1 binding UHMK1,2,MTSTFNPRECKLSKQEGQNYGFFLRIEKDTEGHLVRVVEKCSPAEKAGLQDGDRVLRINGVFVDKEEHMQVVDLVRQSGNSVTLLVLDGDSYSKAVKTRVDLKELG*,2,2,FALSE,FALSE,322.666666666667,292,355,321,500,416,383,-0.0684873834900966,0.0249147322426267,-0.115266486724219,0.0347085809905608,-0.115685538422896,0.035186630940945,-0.0921741491954033,0.0175445283792624,0.189864371004077,0.00444213593766386,0.173604269314319,0.00579355079064208,0.201251140511901,0.00710229850179354,0.187444696403406,0.0031653517998719,missense,"K77Q,E93S",-0.18554489744378,-0.118900192035479
NHERF3_PDZ1 binding UHMK1,2,MTSTFNPRECKLSKQEGQNYGFFLRIEKDTEGHLVRVVEKCSPAEKAGLQDGDRVLRINGVFVDKEEHMQVVDLVRQSGNSVTLLVLDGDSYMKAVKTRVDLKELG*,2,2,FALSE,FALSE,86.3333333333333,48,71,140,109,106,200,0.0129193896181947,0.0568477536132182,-0.0402455314770048,0.07422038246077,-0.0694402799696502,0.0525432415931292,-0.0333578507476576,0.0342356382619854,0.204378673179675,0.0101355875247453,0.186126755171791,0.0123888543759335,0.210585584334578,0.0106056697122431,0.19805622565793,0.00617673139167588,missense,"K77Q,E93M",-0.114440974687352,-0.0440153950614419
NHERF3_PDZ1 binding UHMK1,2,MTSTFNPRECKLSKQEGQNYGFFLRIEKDTEGHLVRVVEKCSPAEKAGLQDGDRVLRINGVFVDKEEHMQVVDLVRQSGNSVTLLVLDGDSYIKAVKTRVDLKELG*,2,2,FALSE,FALSE,89.6666666666667,105,76,88,179,121,155,-0.0698109232733327,0.0415664245309711,-0.020483437889128,0.071172000724506,-0.0171592985762858,0.0634810450931026,-0.0475494501171637,0.0312447243700496,0.189628392403995,0.00741102518827442,0.189425440674432,0.011880018983812,0.221138317741922,0.0128134271284377,0.195495803192518,0.00563711616427021,missense,"K77Q,E93I",-0.131597416217858,-0.0620841118214146
NHERF3_PDZ1 binding UHMK1,2,MTSTFNPRECKLSKQEGQNYGFFLRIEKDTEGHLVRVVEKCSPAEKAGLQDGDRVLRINGVFVDKEEHMQVVDLVRQSGNSVTLLVLDGDSYQKAVKTRVDLKELG*,2,2,FALSE,FALSE,70.3333333333333,101,56,54,188,82,68,-0.0444495014077908,0.0414397336460197,-0.0462055905852308,0.0836285277915667,-0.100934512467965,0.0832211481489305,-0.0541159204873608,0.0339090303241195,0.194150170218104,0.00738843702125995,0.185131903058185,0.0139592604906213,0.204228583555978,0.0167978979518581,0.194311092588973,0.00611780538342832,missense,"K77Q,E93Q",-0.139535722678943,-0.0704445291459608
NHERF3_PDZ1 binding UHMK1,2,MTSTFNPRECKLSKQEGQNYGFFLRIEKDTEGHLVRVVEKCSPAEKAGLQDGDRVLRINGVFVDKEEHMQVVDLVRQSGNSVTLLVLDGDSYHKAVKTRVDLKELG*,2,2,FALSE,FALSE,71.6666666666667,69,78,68,84,70,54,-0.166966381992841,0.0559620021301881,-0.196679168305668,0.0770299138130497,-0.216037036899163,0.0802372927169647,-0.186602806149426,0.0394309551115028,0.172306201239533,0.00997766375272598,0.160014877518879,0.0128578209001415,0.180995541205536,0.016195617159486,0.170408050402582,0.00711406097871469,missense,"K77Q,E93H",-0.299701145069892,-0.239126574707544
NHERF3_PDZ1 binding UHMK1,2,MTSTFNPRECKLSKQEGQNYGFFLRIEKDTEGHLVRVVEKCSPAEKAGLQDGDRVLRINGVFVDKEEHMQVVDLVRQSGNSVTLLVLDGDSYPKAVKTRVDLKELG*,2,2,FALSE,FALSE,98,95,80,119,53,39,74,-0.392112005946509,0.0623931468706824,-0.384240951905076,0.0875112733945679,-0.277086228560743,0.0646401542340668,-0.346551274014904,0.0399429977784008,0.132164189772871,0.0111242953477945,0.12870709458295,0.0146073677660022,0.168672975194557,0.0130473892582336,0.141550439659213,0.00720644278244516,missense,"K77Q,E93P",-0.493065294196348,-0.442772653405543
NHERF3_PDZ1 binding UHMK1,2,MTSTFNPRECKLSKQEGQNYGFFLRIEKDTEGHLVRVVEKCSPAEKAGLQDGDRVLRINGVFVDKEEHMQVVDLVRQSGNSVTLLVLDGDSYLKAVKTRVDLKELG*,2,2,FALSE,FALSE,438,418,468,428,630,661,601,-0.1054122232481,0.0217102873894065,-0.05792289602833,0.0296065882505107,-0.0747166733019216,0.0306538760830796,-0.0853404231698936,0.0152027715636482,0.183280910420027,0.00387080410458891,0.18317605230668,0.00494192697804639,0.209520562777909,0.00618737777266647,0.188677624784669,0.00274285630777715,missense,"K77Q,E93L",-0.177283501533459,-0.110199505329546
NHERF3_PDZ1 binding UHMK1,2,MTSTFNPRECKLSKQEGQNYGFFLRIEKDTEGHLVRVVEKCSPAEKAGLQDGDRVLRINGVFVDKEEHMQVVDLVRQSGNSVTLLVLDGDSYEKKVKTRVDLKELG*,2,2,FALSE,FALSE,71,70,65,78,18,16,16,-0.61559657829349,0.0997807344732745,-0.5942646574146,0.119760480952502,-0.553968442541557,0.107738890799511,-0.589079816955095,0.0624618977301182,0.0923183330858198,0.017790260885561,0.0936499712324108,0.0199904003364106,0.112785267819853,0.0217467186328386,0.0977938824397299,0.011269261625587,missense,"K77Q,A95K",-0.786261759097472,-0.751559523334475
NHERF3_PDZ1 binding UHMK1,2,MTSTFNPRECKLSKQEGQNYGFFLRIEKDTEGHLVRVVEKCSPAEKAGLQDGDRVLRINGVFVDKEEHMQVVDLVRQSGNSVTLLVLDGDSYEKNVKTRVDLKELG*,2,2,FALSE,FALSE,77,79,72,80,56,28,41,-0.323010140416859,0.0625457424881545,-0.45370138889727,0.0982405862850858,-0.325368446735937,0.0814065281615974,-0.350252423686224,0.0442748009184864,0.144484606353696,0.0111515021614059,0.117112769543736,0.0163983029585648,0.15892737816981,0.0164316232482927,0.140882684988329,0.00798797880152493,missense,"K77Q,A95N",-0.497539670641056,-0.447484949980166
NHERF3_PDZ1 binding UHMK1,2,MTSTFNPRECKLSKQEGQNYGFFLRIEKDTEGHLVRVVEKCSPAEKAGLQDGDRVLRINGVFVDKEEHMQVVDLVRQSGNSVTLLVLDGDSYEKTVKTRVDLKELG*,2,2,FALSE,FALSE,131,157,130,106,95,52,86,-0.367883237406779,0.0471176422440337,-0.445019333168678,0.0724805306728683,-0.21179086732941,0.0639575933301574,-0.341364199920138,0.0336098435491183,0.136484022810111,0.00840077147416073,0.118561976898092,0.0120984385936191,0.18185261569568,0.0129096167248713,0.142486282103479,0.00606382665135437,missense,"K77Q,A95T",-0.486794560989739,-0.436168480740361
NHERF3_PDZ1 binding UHMK1,2,MTSTFNPRECKLSKQEGQNYGFFLRIEKDTEGHLVRVVEKCSPAEKAGLQDGDRVLRINGVFVDKEEHMQVVDLVRQSGNSVTLLVLDGDSYEKRVKTRVDLKELG*,2,2,FALSE,FALSE,368,327,461,316,187,160,152,-0.384315133078363,0.0336465732294787,-0.488440308817081,0.0407354580918223,-0.341957849900289,0.0427180898098752,-0.403754134281297,0.0221732715516285,0.133554321877511,0.00599896682277765,0.111314154583873,0.00679955615296478,0.155578865109904,0.00862249715709811,0.131230003977621,0.00400046119780315,missense,"K77Q,A95R",-0.562218706858689,-0.51560322402006
NHERF3_PDZ1 binding UHMK1,2,MTSTFNPRECKLSKQEGQNYGFFLRIEKDTEGHLVRVVEKCSPAEKAGLQDGDRVLRINGVFVDKEEHMQVVDLVRQSGNSVTLLVLDGDSYEKSVKTRVDLKELG*,2,2,FALSE,FALSE,320.333333333333,288,364,309,345,350,356,-0.169577655720226,0.0280038431374067,-0.175357585641294,0.0357273231077822,-0.123224666217114,0.0365402669175549,-0.158825123688068,0.0188728146509687,0.171840627989356,0.00499290447041388,0.163573872688878,0.00596359906199877,0.199729393910825,0.00737552519362391,0.175419649191368,0.00340499878553042,missense,"K77Q,A95S",-0.266120279897974,-0.203760083336514
NHERF3_PDZ1 binding UHMK1,2,MTSTFNPRECKLSKQEGQNYGFFLRIEKDTEGHLVRVVEKCSPAEKAGLQDGDRVLRINGVFVDKEEHMQVVDLVRQSGNSVTLLVLDGDSYEKMVKTRVDLKELG*,2,2,FALSE,FALSE,40.3333333333333,44,42,35,38,21,43,-0.266025796231702,0.0779490033743709,-0.376459481527488,0.119574127444781,-0.107093888833482,0.102970440158901,-0.243930393747377,0.0551456657235129,0.154644547095745,0.0138978041514713,0.130005976374479,0.0199592942386913,0.202985334959481,0.020784223533563,0.160065111643397,0.0099492803955551,missense,"K77Q,A95M",-0.369005342510989,-0.312115947918404
NHERF3_PDZ1 binding UHMK1,2,MTSTFNPRECKLSKQEGQNYGFFLRIEKDTEGHLVRVVEKCSPAEKAGLQDGDRVLRINGVFVDKEEHMQVVDLVRQSGNSVTLLVLDGDSYEKIVKTRVDLKELG*,2,2,FALSE,FALSE,23.3333333333333,25,16,29,18,14,14,-0.318511212859442,0.109986506618782,-0.204460638683256,0.169730113387982,-0.340293772798544,0.135317541540632,-0.302409379737469,0.0762515949410572,0.14528673609722,0.0196098841822386,0.158715995727351,0.0283313233946999,0.15591475325806,0.0273133729160773,0.14951443968705,0.0137571736368285,missense,"K77Q,A95I",-0.439701483078352,-0.386571279326351
NHERF3_PDZ1 binding UHMK1,2,MTSTFNPRECKLSKQEGQNYGFFLRIEKDTEGHLVRVVEKCSPAEKAGLQDGDRVLRINGVFVDKEEHMQVVDLVRQSGNSVTLLVLDGDSYEKQVKTRVDLKELG*,2,2,FALSE,FALSE,33,33,38,28,16,4,0,-0.43260379906465,0.11125719236918,-0.855357820469455,0.217507945882287,,,-0.520275183196842,0.0990513011417793,0.124944764428905,0.0198364392494314,0.0500683421920569,0.036306391557176,,,0.110207488927075,0.0178706550310796,missense,"K77Q,A95Q",-0.703082785018074,-0.663957597238474
NHERF3_PDZ1 binding UHMK1,2,MTSTFNPRECKLSKQEGQNYGFFLRIEKDTEGHLVRVVEKCSPAEKAGLQDGDRVLRINGVFVDKEEHMQVVDLVRQSGNSVTLLVLDGDSYEKHVKTRVDLKELG*,2,2,FALSE,FALSE,54,22,81,59,35,93,28,-0.0897546955314256,0.0912235848371756,-0.120958806927522,0.0723740494873668,-0.34456147452865,0.0960395628963361,-0.169809550160469,0.0488242396309886,0.186072546544705,0.0162645763406777,0.172654108135924,0.0120806647711566,0.155053332576588,0.019385250176874,0.173437859008505,0.00880878023349999,missense,"K77Q,A95H",-0.279399521061224,-0.217745433791589
NHERF3_PDZ1 binding UHMK1,2,MTSTFNPRECKLSKQEGQNYGFFLRIEKDTEGHLVRVVEKCSPAEKAGLQDGDRVLRINGVFVDKEEHMQVVDLVRQSGNSVTLLVLDGDSYEKPVKTRVDLKELG*,2,2,FALSE,FALSE,48.3333333333333,31,83,31,2,0,0,-1.01456423727033,0.284803940676839,,,,,-1.01456423727033,0.284803940676839,0.0211849747720396,0.0507787042521109,,,,,0.0210287596306029,0.0513838073468887,missense,"K77Q,A95P",-1.30063638236685,-1.29328546107315
NHERF3_PDZ1 binding UHMK1,2,MTSTFNPRECKLSKQEGQNYGFFLRIEKDTEGHLVRVVEKCSPAEKAGLQDGDRVLRINGVFVDKEEHMQVVDLVRQSGNSVTLLVLDGDSYEKLVKTRVDLKELG*,2,2,FALSE,FALSE,157,154,161,156,206,162,138,-0.139712232684689,0.0367248410707841,-0.162193391176361,0.0527087093280366,-0.189349737687836,0.0525630614529357,-0.157519422414658,0.0261413737233079,0.177165440139363,0.00654780210908357,0.165771237924617,0.00879812933534267,0.18638227929716,0.010609670281688,0.17565522143284,0.00471637895174218,missense,"K77Q,A95L",-0.264541797658566,-0.202097667010623
NHERF3_PDZ1 binding UHMK1,2,MTSTFNPRECKLSKQEGQNYGFFLRIEKDTEGHLVRVVEKCSPAEKAGLQDGDRVLRINGVFVDKEEHMQVVDLVRQSGNSVTLLVLDGDSYEKEVKTRVDLKELG*,2,2,FALSE,FALSE,61,84,73,26,8,5,1,-0.902188459748712,0.143674877018531,-0.987435967490628,0.18929668926999,-0.971884144779467,0.372404874122737,-0.936672693073601,0.109394897232923,0.0412208505338371,0.0256163031706804,0.0280218790044907,0.031597373113131,0.0284304436577483,0.0751686225368269,0.035081809920023,0.0197368277657625,missense,"K77Q,A95E",-1.20647210327908,-1.19411409825186
NHERF3_PDZ1 binding UHMK1,2,MTSTFNPRECKLSKQEGQNYGFFLRIEKDTEGHLVRVVEKCSPAEKAGLQDGDRVLRINGVFVDKEEHMQVVDLVRQSGNSVTLLVLDGDSYEKDVKTRVDLKELG*,2,2,FALSE,FALSE,55.6666666666667,68,48,51,10,2,5,-0.776831924465555,0.130220031329535,-1.14019967176814,0.292770710879805,-0.738280254181075,0.176130499353387,-0.805960356699592,0.0985934175789073,0.0635711116154962,0.0232173910335252,0.00252258590636351,0.0488692402595146,0.0755825726863748,0.0355513258367131,0.0586646911615605,0.0177880445140832,missense,"K77Q,A95D",-1.04845196066321,-1.027691405398
NHERF3_PDZ1 binding UHMK1,2,MTSTFNPRECKLSKQEGQNYGFFLRIEKDTEGHLVRVVEKCSPAEKAGLQDGDRVLRINGVFVDKEEHMQVVDLVRQSGNSVTLLVLDGDSYEKANKTRVDLKELG*,2,2,FALSE,FALSE,118.666666666667,98,126,132,166,157,157,-0.071659057746616,0.0430462141674842,-0.0958132732633697,0.0575997724424745,-0.115184733755128,0.0552071927528105,-0.0901002769199503,0.0292454594939992,0.189298881956864,0.00767486212862455,0.176851396595532,0.0096145448085491,0.201352226184114,0.0111433789451052,0.187818860655525,0.00527641244302874,missense,"K77Q,V96N",-0.183037761531249,-0.116259741881423
NHERF3_PDZ1 binding UHMK1,2,MTSTFNPRECKLSKQEGQNYGFFLRIEKDTEGHLVRVVEKCSPAEKAGLQDGDRVLRINGVFVDKEEHMQVVDLVRQSGNSVTLLVLDGDSYEKATKTRVDLKELG*,2,2,FALSE,FALSE,159.333333333333,144,203,131,282,255,254,-0.0300477333670702,0.0343076230653807,-0.0935328910985559,0.0452196576024389,-0.0022863618799397,0.0519103571140939,-0.042180843573092,0.0241843069991547,0.196717912498317,0.00611682774153249,0.177232037621955,0.0075480580184601,0.224140368043158,0.0104779241916559,0.196464397390078,0.00436328854407468,missense,"K77Q,V96T",-0.125107225656844,-0.0552488123942757
NHERF3_PDZ1 binding UHMK1,2,MTSTFNPRECKLSKQEGQNYGFFLRIEKDTEGHLVRVVEKCSPAEKAGLQDGDRVLRINGVFVDKEEHMQVVDLVRQSGNSVTLLVLDGDSYEKARKTRVDLKELG*,2,2,FALSE,FALSE,236.666666666667,298,269,143,498,412,200,-0.0733066897308994,0.025244314755822,-0.0345718587464521,0.0382090511704895,-0.0752975580698823,0.0505936165737136,-0.0635690694614994,0.0194447587067876,0.189005119809306,0.00450089837235643,0.187073803717017,0.00637784871351194,0.209403313217298,0.0102121447147038,0.192605572698503,0.00350818788855882,missense,"K77Q,V96R",-0.150963779054496,-0.0824802600636867
NHERF3_PDZ1 binding UHMK1,2,MTSTFNPRECKLSKQEGQNYGFFLRIEKDTEGHLVRVVEKCSPAEKAGLQDGDRVLRINGVFVDKEEHMQVVDLVRQSGNSVTLLVLDGDSYEKASKTRVDLKELG*,2,2,FALSE,FALSE,95,86,104,95,151,103,123,-0.0613468446400338,0.0453072786973939,-0.169007680181616,0.0658120356967156,-0.0941128722630037,0.062952346787066,-0.0954832962394351,0.032101987089302,0.191137482989839,0.00807799533944448,0.16463379789315,0.0109853344781846,0.2056055077943,0.0127067112228096,0.186847666131321,0.00579178193998615,missense,"K77Q,V96S",-0.189545375916895,-0.12311339162623
NHERF3_PDZ1 binding UHMK1,2,MTSTFNPRECKLSKQEGQNYGFFLRIEKDTEGHLVRVVEKCSPAEKAGLQDGDRVLRINGVFVDKEEHMQVVDLVRQSGNSVTLLVLDGDSYEKAMKTRVDLKELG*,2,2,FALSE,FALSE,25.6666666666667,19,16,42,36,35,63,-0.0393254775932141,0.0937809699762662,0.0771628411915385,0.148204188803211,-0.0572595973075498,0.0918298237173558,-0.0278907514649317,0.0599958248578741,0.195063750589368,0.0167205416034055,0.205724541969437,0.0247382195040132,0.213044212566621,0.0185355290338071,0.199042589735696,0.010824337257372,missense,"K77Q,V96M",-0.107831714748186,-0.0370546948707012
NHERF3_PDZ1 binding UHMK1,2,MTSTFNPRECKLSKQEGQNYGFFLRIEKDTEGHLVRVVEKCSPAEKAGLQDGDRVLRINGVFVDKEEHMQVVDLVRQSGNSVTLLVLDGDSYEKAIKTRVDLKELG*,2,2,FALSE,FALSE,56,57,46,65,134,55,130,0.0229148600656469,0.0518606599135255,-0.108498324784742,0.094995499271535,0.0145615185210771,0.0722533214665594,-0.00105878833819816,0.0385134971014384,0.206160801041058,0.00924642090909935,0.17473400982334,0.0158566335530028,0.22754105383008,0.0145840804612074,0.203883563567611,0.00694853487845789,missense,"K77Q,V96I",-0.0753941441441538,-0.00289229152011617
NHERF3_PDZ1 binding UHMK1,2,MTSTFNPRECKLSKQEGQNYGFFLRIEKDTEGHLVRVVEKCSPAEKAGLQDGDRVLRINGVFVDKEEHMQVVDLVRQSGNSVTLLVLDGDSYEKAQKTRVDLKELG*,2,2,FALSE,FALSE,29,22,22,43,35,38,57,-0.0897546955314256,0.0912235848371756,0.00456157369113853,0.129948744610951,-0.0881203741849185,0.0922251243240238,-0.0702993487297152,0.0580301082700672,0.186072546544705,0.0162645763406777,0.193605950003867,0.0216910236776452,0.206815072591606,0.018615319079953,0.19139130799245,0.010469686257086,missense,"K77Q,V96Q",-0.159100116597763,-0.0910492385591059
NHERF3_PDZ1 binding UHMK1,2,MTSTFNPRECKLSKQEGQNYGFFLRIEKDTEGHLVRVVEKCSPAEKAGLQDGDRVLRINGVFVDKEEHMQVVDLVRQSGNSVTLLVLDGDSYEKAHKTRVDLKELG*,2,2,FALSE,FALSE,40.3333333333333,34,14,73,47,28,95,-0.1302997731075,0.0764377899348357,0.0496203952282761,0.159925750497901,-0.0927224302423612,0.0717803736000226,-0.0948643002265664,0.0497312474180111,0.178843620925833,0.0136283645498787,0.201127161292017,0.0266947807083534,0.205886163657506,0.014488617586982,0.186959344262593,0.00897242092358221,missense,"K77Q,V96H",-0.188797062169734,-0.122325287104614
NHERF3_PDZ1 binding UHMK1,2,MTSTFNPRECKLSKQEGQNYGFFLRIEKDTEGHLVRVVEKCSPAEKAGLQDGDRVLRINGVFVDKEEHMQVVDLVRQSGNSVTLLVLDGDSYEKAPKTRVDLKELG*,2,2,FALSE,FALSE,134.666666666667,120,141,143,46,37,40,-0.498211861374332,0.0644074052695894,-0.567757049948811,0.0809667504068976,-0.473326552991886,0.0725413760149352,-0.508285732579591,0.0413932129600824,0.113247270410178,0.0114834246185565,0.0980746168332556,0.0135149570350678,0.129062551436227,0.0146422232652399,0.112370603732466,0.0074680879595799,missense,"K77Q,V96P",-0.688588554794824,-0.648692651993735
NHERF3_PDZ1 binding UHMK1,2,MTSTFNPRECKLSKQEGQNYGFFLRIEKDTEGHLVRVVEKCSPAEKAGLQDGDRVLRINGVFVDKEEHMQVVDLVRQSGNSVTLLVLDGDSYEKALKTRVDLKELG*,2,2,FALSE,FALSE,252.333333333333,242,291,224,452,398,409,-0.0432760246684014,0.0268893836749371,-0.0737020521144041,0.0378869616178196,-0.00930628109913036,0.0400172647707923,-0.0432700343413627,0.0192301594788372,0.194359393546105,0.00479420354193929,0.180542198095152,0.00632408557686755,0.222723421878666,0.00807734506052828,0.196267887578915,0.00346947028739223,missense,"K77Q,V96L",-0.12642396503518,-0.0566355679654441
NHERF3_PDZ1 binding UHMK1,2,MTSTFNPRECKLSKQEGQNYGFFLRIEKDTEGHLVRVVEKCSPAEKAGLQDGDRVLRINGVFVDKEEHMQVVDLVRQSGNSVTLLVLDGDSYEKAEKTRVDLKELG*,2,2,FALSE,FALSE,108.666666666667,63,124,139,60,123,213,-0.237802840771239,0.063190385834216,-0.165908234177097,0.0602853208861033,-0.0519286942977321,0.0522948063873125,-0.139346580905732,0.0334964503024352,0.159676517879019,0.0112664379089238,0.165151156924766,0.0100628161254642,0.214120236711228,0.0105555239340632,0.178933932341197,0.00604336844867587,missense,"K77Q,V96E",-0.242572371614805,-0.178960040489526
NHERF3_PDZ1 binding UHMK1,2,MTSTFNPRECKLSKQEGQNYGFFLRIEKDTEGHLVRVVEKCSPAEKAGLQDGDRVLRINGVFVDKEEHMQVVDLVRQSGNSVTLLVLDGDSYEKADKTRVDLKELG*,2,2,FALSE,FALSE,81,70,91,82,86,87,90,-0.164328627641533,0.0554176444197075,-0.177235426945658,0.0705757984797744,-0.135245334288445,0.0695844583982712,-0.159668780166525,0.0369382074976498,0.172776495814027,0.00988060828670203,0.163260423718534,0.0117805010004267,0.197303064064786,0.0140453797767569,0.175267438228791,0.0066643240022872,missense,"K77Q,V96D",-0.267140189118043,-0.204834225126671
NHERF3_PDZ1 binding UHMK1,2,MTSTFNPRECKLSKQEGQNYGFFLRIEKDTEGHLVRVVEKCSPAEKAGLQDGDRVLRINGVFVDKEEHMQVVDLVRQSGNSVTLLVLDGDSYEKAAKTRVDLKELG*,2,2,FALSE,FALSE,118.333333333333,82,118,155,196,163,295,0.0275381377680837,0.0430637800959043,-0.0650327029425459,0.0583053609866808,0.0023167585555168,0.0480000489692143,-0.00258400162323245,0.0280892388575476,0.206985101612776,0.00767799402027618,0.18198928447309,0.00973232153555692,0.225069491818241,0.00968864215651195,0.203608387369505,0.00506780922534595,missense,"K77Q,V96A",-0.0772379978117304,-0.00483419011295891
NHERF3_PDZ1 binding UHMK1,2,MTSTFNPRECKLSKQEGQNYGFFLRIEKDTEGHLVRVVEKCSPAEKAGLQDGDRVLRINGVFVDKEEHMQVVDLVRQSGNSVTLLVLDGDSYEKAGKTRVDLKELG*,2,2,FALSE,FALSE,340,292,386,342,404,463,476,-0.129862787991816,0.0265450688546544,-0.109659676789292,0.0335790492277469,-0.0784121114904723,0.0343770258340559,-0.110367242836378,0.0178111383695142,0.178921532551281,0.00473281443198806,0.174540157132387,0.00560500952935325,0.208774651492624,0.00693888253999392,0.184162331642335,0.00321345308787829,missense,"K77Q,V96G",-0.20753880659972,-0.142063603531774
NHERF3_PDZ1 binding UHMK1,2,MTSTFNPRECKLSKQEGQNYGFFLRIEKDTEGHLVRVVEKCSPAEKAGLQDGDRVLRINGVFVDKEEHMQVVDLVRQSGNSVTLLVLDGDSYEKAVKKRVDLKELG*,2,2,FALSE,FALSE,23.6666666666667,18,22,31,29,26,71,-0.0861137764559075,0.100445122477627,-0.112075192482747,0.137208684623865,0.0484010567228912,0.101831015301488,-0.0394932503626969,0.0634145613349315,0.186721698914234,0.0179087169782032,0.174136959638965,0.0229028517040711,0.234371446369664,0.0205542346076186,0.196949288053534,0.0114411394550151,missense,"K77Q,T98K",-0.121858153119537,-0.0518269739375759
NHERF3_PDZ1 binding UHMK1,2,MTSTFNPRECKLSKQEGQNYGFFLRIEKDTEGHLVRVVEKCSPAEKAGLQDGDRVLRINGVFVDKEEHMQVVDLVRQSGNSVTLLVLDGDSYEKAVKNRVDLKELG*,2,2,FALSE,FALSE,58,55,67,52,113,135,72,-0.0159611254148537,0.054406018645068,0.0519055482278772,0.0736054966650722,-0.0772426172088737,0.0836863904577074,-0.0102839754671814,0.0387724628908724,0.199229463769065,0.00970024194099012,0.20150859866542,0.0122862177372075,0.209010709826768,0.0168918054861754,0.202219172137324,0.00699525701369973,missense,"K77Q,T98N",-0.086546613958547,-0.0146377818592467
NHERF3_PDZ1 binding UHMK1,2,MTSTFNPRECKLSKQEGQNYGFFLRIEKDTEGHLVRVVEKCSPAEKAGLQDGDRVLRINGVFVDKEEHMQVVDLVRQSGNSVTLLVLDGDSYEKAVKTKVDLKELG*,2,2,FALSE,FALSE,100.333333333333,87,81,133,170,132,238,-0.0304354871351647,0.0440246866473959,-0.0133235079915222,0.0687799463381597,-0.013206458656934,0.0524842278828916,-0.0213817489603173,0.0302840462472168,0.196648778504363,0.00784931745588649,0.190620575028398,0.0114807376480224,0.221936184667123,0.010593758001045,0.200216932091784,0.00546379237012363,missense,"K77Q,R99K",-0.0999628820687432,-0.0287674455210235
NHERF3_PDZ1 binding UHMK1,2,MTSTFNPRECKLSKQEGQNYGFFLRIEKDTEGHLVRVVEKCSPAEKAGLQDGDRVLRINGVFVDKEEHMQVVDLVRQSGNSVTLLVLDGDSYEKAVKTNVDLKELG*,2,2,FALSE,FALSE,51.3333333333333,58,68,28,112,126,61,-0.033850189806953,0.0537968701774998,0.0261470332204307,0.0737666134530062,0.0359125115533166,0.107483594053294,-0.00614193053558996,0.0402956534643247,0.196039959059423,0.00959163470119295,0.197208991457976,0.0123131113256943,0.23185067716626,0.0216951878767053,0.202966472326644,0.00727006827787278,missense,"K77Q,R99N",-0.081539232490446,-0.00936413829537739
NHERF3_PDZ1 binding UHMK1,2,MTSTFNPRECKLSKQEGQNYGFFLRIEKDTEGHLVRVVEKCSPAEKAGLQDGDRVLRINGVFVDKEEHMQVVDLVRQSGNSVTLLVLDGDSYEKAVKTTVDLKELG*,2,2,FALSE,FALSE,198.666666666667,181,168,247,379,237,451,-0.010345155448662,0.0302050139726238,-0.0600672379474637,0.049138656474071,-0.00973844453745848,0.0392316284894767,-0.0196963151326913,0.0215168393099376,0.200230754963718,0.00538535902207575,0.18281811909632,0.00820221668364564,0.22263619119876,0.00791876712241574,0.200521014987859,0.00388202889042998,missense,"K77Q,R99T",-0.0979253353367424,-0.0266215544444697
NHERF3_PDZ1 binding UHMK1,2,MTSTFNPRECKLSKQEGQNYGFFLRIEKDTEGHLVRVVEKCSPAEKAGLQDGDRVLRINGVFVDKEEHMQVVDLVRQSGNSVTLLVLDGDSYEKAVKTRKDLKELG*,2,2,FALSE,FALSE,128,107,174,103,207,201,212,-0.0333209809733237,0.0399312541619506,-0.119084186040528,0.0498912013719805,0.0217291248389158,0.0581589546015592,-0.0470464086133157,0.0274768537195585,0.196134313578489,0.00711948486627965,0.172967019554715,0.00832783135770745,0.228987810119367,0.0117391817598505,0.195586561022834,0.0049573238160579,missense,"K77Q,V100K",-0.130989281650113,-0.0614436403555226
NHERF3_PDZ1 binding UHMK1,2,MTSTFNPRECKLSKQEGQNYGFFLRIEKDTEGHLVRVVEKCSPAEKAGLQDGDRVLRINGVFVDKEEHMQVVDLVRQSGNSVTLLVLDGDSYEKAVKTRNDLKELG*,2,2,FALSE,FALSE,32.3333333333333,45,37,15,61,48,12,-0.135948126946317,0.0669238540573296,-0.0834211001492304,0.104456086957553,-0.214194560110349,0.167615489473952,-0.130159454391522,0.0534127705404145,0.177836555895726,0.0119320911940771,0.178919896150807,0.017435793337241,0.181367438707139,0.0338326008467882,0.18059145694481,0.0096366346083196,missense,"K77Q,V100N",-0.231465913859728,-0.167263008851219
NHERF3_PDZ1 binding UHMK1,2,MTSTFNPRECKLSKQEGQNYGFFLRIEKDTEGHLVRVVEKCSPAEKAGLQDGDRVLRINGVFVDKEEHMQVVDLVRQSGNSVTLLVLDGDSYEKAVKTRTDLKELG*,2,2,FALSE,FALSE,48.3333333333333,53,34,58,109,90,78,-0.0156932635744726,0.0551758213471451,0.117625343436129,0.101131364359188,-0.0917372028070501,0.0799142899345496,-0.0137581142285512,0.0414216127869682,0.199277221806194,0.00983749279379909,0.212478536376015,0.0168808311725919,0.206085028372615,0.0161304201765332,0.201592374360628,0.00747321180453062,missense,"K77Q,V100T",-0.0907465534422093,-0.0190610485841316
NHERF3_PDZ1 binding UHMK1,2,MTSTFNPRECKLSKQEGQNYGFFLRIEKDTEGHLVRVVEKCSPAEKAGLQDGDRVLRINGVFVDKEEHMQVVDLVRQSGNSVTLLVLDGDSYEKAVKTRRDLKELG*,2,2,FALSE,FALSE,348.333333333333,369,303,373,807,543,666,0.00196429331926354,0.0211184398278719,0.0144222893932829,0.0353350430979021,-0.0160315084983947,0.031470983432225,-5.7017831682779e-05,0.0157080562389843,0.202425450223227,0.00376528150466254,0.195251899092595,0.00589811974545707,0.221365958228276,0.00635230803585023,0.204064301174648,0.0028340188470001,missense,"K77Q,V100R",-0.0741830884572982,-0.00161683925646119
NHERF3_PDZ1 binding UHMK1,2,MTSTFNPRECKLSKQEGQNYGFFLRIEKDTEGHLVRVVEKCSPAEKAGLQDGDRVLRINGVFVDKEEHMQVVDLVRQSGNSVTLLVLDGDSYEKAVKTRSDLKELG*,2,2,FALSE,FALSE,375,357,394,374,702,698,715,-0.0296467381487649,0.0220565941887948,0.00918843339770513,0.0312881335363925,0.00116326868655805,0.0313751265725918,-0.0123072040754653,0.0156309529743393,0.196789407357371,0.00393254837155672,0.194378264686466,0.0052226102483642,0.224836663918864,0.0063329596636886,0.201854144923235,0.00282010801666918,missense,"K77Q,V100S",-0.0889925259672706,-0.0172137525946034
NHERF3_PDZ1 binding UHMK1,2,MTSTFNPRECKLSKQEGQNYGFFLRIEKDTEGHLVRVVEKCSPAEKAGLQDGDRVLRINGVFVDKEEHMQVVDLVRQSGNSVTLLVLDGDSYEKAVKTRMDLKELG*,2,2,FALSE,FALSE,162,125,229,132,250,382,204,-0.0237249751929594,0.036772623661749,-0.00614812613203351,0.0416013022633165,-0.0498066715623756,0.0534716097073723,-0.0231046565348963,0.0244918644758425,0.19784521946822,0.00655632143662252,0.191818288621371,0.00694408272366202,0.214548559585316,0.0107930575720802,0.199906088250655,0.00441877750287442,missense,"K77Q,V100M",-0.102045731386576,-0.0309610480994315
NHERF3_PDZ1 binding UHMK1,2,MTSTFNPRECKLSKQEGQNYGFFLRIEKDTEGHLVRVVEKCSPAEKAGLQDGDRVLRINGVFVDKEEHMQVVDLVRQSGNSVTLLVLDGDSYEKAVKTRIDLKELG*,2,2,FALSE,FALSE,122.666666666667,126,94,148,269,141,258,-0.00488848738161792,0.0360923442676432,-0.0387991680425991,0.0646600076625346,-0.0197409732925033,0.0501726494598619,-0.0148671551174126,0.0266871184597643,0.201203643658024,0.00643503201176411,0.186368181925056,0.0107930381428753,0.220617215721672,0.01012717397377,0.201392283226925,0.00481484122137233,missense,"K77Q,V100I",-0.0920872899349245,-0.0204730772902916
NHERF3_PDZ1 binding UHMK1,2,MTSTFNPRECKLSKQEGQNYGFFLRIEKDTEGHLVRVVEKCSPAEKAGLQDGDRVLRINGVFVDKEEHMQVVDLVRQSGNSVTLLVLDGDSYEKAVKTRHDLKELG*,2,2,FALSE,FALSE,94,117,103,62,225,177,76,-0.0350416808662329,0.0383070192238159,0.00298702279561724,0.060772502182408,-0.107656385064857,0.0781919258824108,-0.0364578624327788,0.0299371007810254,0.195827523894466,0.00682989426102509,0.193343126220085,0.0101441363495655,0.202871797060724,0.0157827670111142,0.197496927205729,0.00540119710212175,missense,"K77Q,V100H",-0.118188626226469,-0.0479623239193275
NHERF3_PDZ1 binding UHMK1,2,MTSTFNPRECKLSKQEGQNYGFFLRIEKDTEGHLVRVVEKCSPAEKAGLQDGDRVLRINGVFVDKEEHMQVVDLVRQSGNSVTLLVLDGDSYEKAVKTRPDLKELG*,2,2,FALSE,FALSE,163.333333333333,121,182,187,95,99,179,-0.293089516858572,0.048716084809564,-0.347720061443865,0.0585104753616798,-0.169314951371919,0.0474407617723401,-0.259371647184636,0.0293891020107592,0.149819260400597,0.00868576346586616,0.134803155780729,0.00976655919424342,0.190426230906909,0.0095757519901559,0.157279228871098,0.00530232816382416,missense,"K77Q,V100P",-0.387672509956774,-0.331775721810859
NHERF3_PDZ1 binding UHMK1,2,MTSTFNPRECKLSKQEGQNYGFFLRIEKDTEGHLVRVVEKCSPAEKAGLQDGDRVLRINGVFVDKEEHMQVVDLVRQSGNSVTLLVLDGDSYEKAVKTRLDLKELG*,2,2,FALSE,FALSE,264.666666666667,261,244,289,442,381,444,-0.0719425095189034,0.0264998383855791,-0.0276168847915724,0.0401001696943433,-0.0510906841997328,0.035852060272632,-0.0564362824790797,0.0188181511991405,0.189248344335508,0.00472475013130843,0.188234726857785,0.00669351391521093,0.214289386121226,0.00723661308716611,0.19389245711197,0.00339513650528604,missense,"K77Q,V100L",-0.142340843779393,-0.0733988095281327
NHERF3_PDZ1 binding UHMK1,2,MTSTFNPRECKLSKQEGQNYGFFLRIEKDTEGHLVRVVEKCSPAEKAGLQDGDRVLRINGVFVDKEEHMQVVDLVRQSGNSVTLLVLDGDSYEKAVKTREDLKELG*,2,2,FALSE,FALSE,123.666666666667,135,75,161,255,96,213,-0.040217407231354,0.0359248745848863,-0.0875466877655491,0.0738762018694317,-0.0886105336455374,0.0498259828582419,-0.0609136490069427,0.0271077186690919,0.194904725292172,0.0064051732483225,0.178231253725382,0.0123314038066459,0.206716135617258,0.0100572005315999,0.19308465881205,0.0048907251437464,missense,"K77Q,V100E",-0.147753600653786,-0.0790993838972466
NHERF3_PDZ1 binding UHMK1,2,MTSTFNPRECKLSKQEGQNYGFFLRIEKDTEGHLVRVVEKCSPAEKAGLQDGDRVLRINGVFVDKEEHMQVVDLVRQSGNSVTLLVLDGDSYEKAVKTRDDLKELG*,2,2,FALSE,FALSE,131,104,196,93,116,159,68,-0.192216719795663,0.047020702680074,-0.227720724946919,0.050204136512223,-0.236650539618883,0.0702433119404309,-0.214172927467342,0.030835439898398,0.167804228996775,0.00838348777563836,0.154833425846436,0.00838006644129283,0.176834777711904,0.0141783670619913,0.165433899416597,0.00556327380664188,missense,"K77Q,V100D",-0.333031086400968,-0.274228799633784
NHERF3_PDZ1 binding UHMK1,2,MTSTFNPRECKLSKQEGQNYGFFLRIEKDTEGHLVRVVEKCSPAEKAGLQDGDRVLRINGVFVDKEEHMQVVDLVRQSGNSVTLLVLDGDSYEKAVKTRADLKELG*,2,2,FALSE,FALSE,318.333333333333,290,334,331,744,631,646,0.0462473255180267,0.0231646177598917,0.0282576688747983,0.0338082621429877,0.0084493916284514,0.033429218761224,0.0326062956633646,0.0165900606294018,0.210320829023337,0.00413010182214234,0.19756129842401,0.00564326971252466,0.22630734237458,0.00674757099429177,0.209957356600609,0.002993148469886,missense,"K77Q,V100A",-0.0346959092057131,0.039970028059731
NHERF3_PDZ1 binding UHMK1,2,MTSTFNPRECKLSKQEGQNYGFFLRIEKDTEGHLVRVVEKCSPAEKAGLQDGDRVLRINGVFVDKEEHMQVVDLVRQSGNSVTLLVLDGDSYEKAVKTRGDLKELG*,2,2,FALSE,FALSE,326.666666666667,319,309,352,556,562,483,-0.0634759352826784,0.0241249763812131,0.0194414021556932,0.0351581123507625,-0.0808676105504242,0.0338027395457662,-0.0482337054405943,0.0171439382778172,0.190757879871245,0.00430132756534012,0.196089688592572,0.0058685864934276,0.208279017587692,0.00682296485944741,0.195372351095501,0.00309307806465315,missense,"K77Q,V100G",-0.132424622943662,-0.0629553043705175
NHERF3_PDZ1 binding UHMK1,2,MTSTFNPRECKLSKQEGQNYGFFLRIEKDTEGHLVRVVEKCSPAEKAGLQDGDRVLRINGVFVDKEEHMQVVDLVRQSGNSVTLLVLDGDSYEKAVKTRVKLKELG*,2,2,FALSE,FALSE,127.333333333333,98,136,148,128,157,282,-0.146666944016001,0.0461875008826032,-0.119286635271215,0.0561802660707749,0.0024651643420437,0.0497483152813016,-0.0887231524293312,0.0289927840772082,0.175925460000702,0.00823493327335321,0.172933226761491,0.00937760103189863,0.225099447007673,0.0100415236025905,0.188067318943533,0.00523082520534225,missense,"K77Q,D101K",-0.181372934672177,-0.114506389654069
NHERF3_PDZ1 binding UHMK1,2,MTSTFNPRECKLSKQEGQNYGFFLRIEKDTEGHLVRVVEKCSPAEKAGLQDGDRVLRINGVFVDKEEHMQVVDLVRQSGNSVTLLVLDGDSYEKAVKTRVNLKELG*,2,2,FALSE,FALSE,72.6666666666667,96,56,66,135,70,69,-0.125354355927024,0.0456890690592937,-0.0948360016526932,0.085601261773772,-0.147388193380782,0.0776843495049833,-0.124696705223393,0.03577780366771,0.179725356887119,0.00814606609656654,0.177014522616566,0.0142885489315818,0.194852070388132,0.0156803144929689,0.181577036182837,0.00645496606046757,missense,"K77Q,D101N",-0.224861912840631,-0.160307847217936
NHERF3_PDZ1 binding UHMK1,2,MTSTFNPRECKLSKQEGQNYGFFLRIEKDTEGHLVRVVEKCSPAEKAGLQDGDRVLRINGVFVDKEEHMQVVDLVRQSGNSVTLLVLDGDSYEKAVKTRVTLKELG*,2,2,FALSE,FALSE,152.333333333333,160,137,160,231,124,187,-0.117146837291059,0.0351919057632294,-0.194199219563617,0.058032555315794,-0.119504235875805,0.0494569590349806,-0.132903440938402,0.0257069258969281,0.181188704481499,0.00627448963863479,0.160428830166473,0.00968678485658156,0.200480349774813,0.00998271436236497,0.180096391898476,0.00463799666756479,missense,"K77Q,D101T",-0.234783161164016,-0.170756647194426
NHERF3_PDZ1 binding UHMK1,2,MTSTFNPRECKLSKQEGQNYGFFLRIEKDTEGHLVRVVEKCSPAEKAGLQDGDRVLRINGVFVDKEEHMQVVDLVRQSGNSVTLLVLDGDSYEKAVKTRVRLKELG*,2,2,FALSE,FALSE,577.666666666667,420,584,729,572,519,782,-0.134370237538999,0.0222063489209576,-0.200021212979087,0.0286145917901675,-0.14196322805065,0.0250726966677878,-0.153432141689075,0.0143740808462778,0.17811788339199,0.00395924867365499,0.159457023956231,0.00477634308746043,0.19594708068341,0.00506083621016235,0.176392641164031,0.00259334544051063,missense,"K77Q,D101R",-0.259600621476697,-0.196893749127502
NHERF3_PDZ1 binding UHMK1,2,MTSTFNPRECKLSKQEGQNYGFFLRIEKDTEGHLVRVVEKCSPAEKAGLQDGDRVLRINGVFVDKEEHMQVVDLVRQSGNSVTLLVLDGDSYEKAVKTRVSLKELG*,2,2,FALSE,FALSE,382,388,378,380,655,496,529,-0.0727165230947708,0.0217930696200762,-0.0809851732479594,0.0331046289665722,-0.0783616532127109,0.0319428225545285,-0.0759874793122753,0.015815187319668,0.189110342711083,0.00388556364196932,0.179326500679775,0.0055258193751959,0.208784836319673,0.00644754711392645,0.190365065850843,0.00285334724111444,missense,"K77Q,D101S",-0.16597658465585,-0.0982913553715956
NHERF3_PDZ1 binding UHMK1,2,MTSTFNPRECKLSKQEGQNYGFFLRIEKDTEGHLVRVVEKCSPAEKAGLQDGDRVLRINGVFVDKEEHMQVVDLVRQSGNSVTLLVLDGDSYEKAVKTRVMLKELG*,2,2,FALSE,FALSE,117,140,98,113,218,153,158,-0.0959447136265675,0.0370525786339846,-0.0265034619358467,0.0630231141254777,-0.0747997946685338,0.058045957470155,-0.0773388529836914,0.0279841985243653,0.184968906274063,0.00660623560110098,0.188420579222878,0.0105198081353336,0.209503785020512,0.0117163736837256,0.190121253478652,0.00504885804008122,missense,"K77Q,D101M",-0.167610280955742,-0.100011921705942
NHERF3_PDZ1 binding UHMK1,2,MTSTFNPRECKLSKQEGQNYGFFLRIEKDTEGHLVRVVEKCSPAEKAGLQDGDRVLRINGVFVDKEEHMQVVDLVRQSGNSVTLLVLDGDSYEKAVKTRVILKELG*,2,2,FALSE,FALSE,168.333333333333,167,161,177,211,142,220,-0.156245995946333,0.0360638394439559,-0.202015937359802,0.0542924012448293,-0.104191465968298,0.0481605053509442,-0.151753438666709,0.0254884277832548,0.174217576872997,0.0064299497856954,0.159124064881467,0.00906247893693436,0.2035711788728,0.00972102971647688,0.176695509700502,0.00459857563654967,missense,"K77Q,D101I",-0.257571211718119,-0.194756427699135
NHERF3_PDZ1 binding UHMK1,2,MTSTFNPRECKLSKQEGQNYGFFLRIEKDTEGHLVRVVEKCSPAEKAGLQDGDRVLRINGVFVDKEEHMQVVDLVRQSGNSVTLLVLDGDSYEKAVKTRVQLKELG*,2,2,FALSE,FALSE,115.666666666667,86,108,153,145,150,141,-0.072996108130392,0.0459158214561448,-0.0624532719919124,0.0610843068861479,-0.178877060369651,0.0536103027998708,-0.104194540305775,0.0302854156592875,0.189060494503915,0.0081864945852693,0.182419842675037,0.0101961827408706,0.188496152618864,0.0108210522881619,0.185275999370697,0.00546403943695091,missense,"K77Q,D101Q",-0.200076532102382,-0.134204530655979
NHERF3_PDZ1 binding UHMK1,2,MTSTFNPRECKLSKQEGQNYGFFLRIEKDTEGHLVRVVEKCSPAEKAGLQDGDRVLRINGVFVDKEEHMQVVDLVRQSGNSVTLLVLDGDSYEKAVKTRVHLKELG*,2,2,FALSE,FALSE,49.3333333333333,47,42,59,61,40,40,-0.14849527801591,0.0663330561422275,-0.17841528122605,0.103372871995402,-0.255515979814736,0.0885801014903826,-0.185166003021733,0.0472299521614473,0.175599479850165,0.0118267557393343,0.163063482630655,0.0172549832689149,0.17302685453041,0.0178795839578885,0.170667275801407,0.00852114179705215,missense,"K77Q,D101H",-0.29796417179371,-0.237297239755353
NHERF3_PDZ1 binding UHMK1,2,MTSTFNPRECKLSKQEGQNYGFFLRIEKDTEGHLVRVVEKCSPAEKAGLQDGDRVLRINGVFVDKEEHMQVVDLVRQSGNSVTLLVLDGDSYEKAVKTRVPLKELG*,2,2,FALSE,FALSE,94,67,84,131,161,159,224,0.0288141253841835,0.0475532384905598,0.0303673739820948,0.0661317681472113,-0.0337331418455872,0.0523361052589576,0.007114444232956,0.0310690335885371,0.2072126019684,0.00847843547320201,0.197913450063275,0.0110387041677109,0.217792945392461,0.0105638599669929,0.205358163275886,0.0056054183540208,missense,"K77Q,D101P",-0.0655133982837868,0.0075138523186743
NHERF3_PDZ1 binding UHMK1,2,MTSTFNPRECKLSKQEGQNYGFFLRIEKDTEGHLVRVVEKCSPAEKAGLQDGDRVLRINGVFVDKEEHMQVVDLVRQSGNSVTLLVLDGDSYEKAVKTRVLLKELG*,2,2,FALSE,FALSE,305.666666666667,237,365,315,361,357,295,-0.102315382034761,0.0284533983501548,-0.170392265165189,0.0354284079400695,-0.177532219813379,0.0370218419702568,-0.141828592808292,0.0190295518974331,0.183833057218677,0.00507305726302931,0.164402683189024,0.00591370418998692,0.188767603985834,0.0074727294352305,0.178486132282214,0.00343327703356754,missense,"K77Q,D101L",-0.245572913764817,-0.182120133224288
NHERF3_PDZ1 binding UHMK1,2,MTSTFNPRECKLSKQEGQNYGFFLRIEKDTEGHLVRVVEKCSPAEKAGLQDGDRVLRINGVFVDKEEHMQVVDLVRQSGNSVTLLVLDGDSYEKAVKTRVDKKELG*,2,2,FALSE,FALSE,146.666666666667,102,162,176,58,87,114,-0.386613844561744,0.0598149020325009,-0.354496450139255,0.0603985959065622,-0.266907103417633,0.0535809468588003,-0.330623144900155,0.0332973952644515,0.133144476457893,0.0106646109353653,0.133672042062926,0.0100817239737717,0.17072759603549,0.0108151268940361,0.144424163652932,0.00600745530190243,missense,"K77Q,L102K",-0.47380953529755,-0.422492990345925
NHERF3_PDZ1 binding UHMK1,2,MTSTFNPRECKLSKQEGQNYGFFLRIEKDTEGHLVRVVEKCSPAEKAGLQDGDRVLRINGVFVDKEEHMQVVDLVRQSGNSVTLLVLDGDSYEKAVKTRVDNKELG*,2,2,FALSE,FALSE,182.666666666667,174,217,157,33,17,42,-0.703434850491014,0.072713936474953,-0.946147107604497,0.103792868214951,-0.487674216121581,0.0705699916420893,-0.660360034998907,0.0455131161705626,0.0766573361370609,0.0129644255149475,0.0349138088964981,0.017325088970744,0.126166525768942,0.014244306218245,0.0849336355523339,0.00821139337997558,missense,"K77Q,L102N",-0.872433504882383,-0.842313358535755
NHERF3_PDZ1 binding UHMK1,2,MTSTFNPRECKLSKQEGQNYGFFLRIEKDTEGHLVRVVEKCSPAEKAGLQDGDRVLRINGVFVDKEEHMQVVDLVRQSGNSVTLLVLDGDSYEKAVKTRVDTKELG*,2,2,FALSE,FALSE,222.333333333333,189,203,275,207,176,300,-0.197304060779547,0.0352205855027876,-0.207299669382113,0.0484805136842026,-0.13724846365591,0.0396988962610348,-0.179162920059832,0.0231489122102909,0.16689718893744,0.0062796030510742,0.158242105176928,0.00809235959436751,0.196898739401554,0.00801308348931779,0.171750341076658,0.00417648450536471,missense,"K77Q,L102T",-0.290706952987214,-0.229654126185061
NHERF3_PDZ1 binding UHMK1,2,MTSTFNPRECKLSKQEGQNYGFFLRIEKDTEGHLVRVVEKCSPAEKAGLQDGDRVLRINGVFVDKEEHMQVVDLVRQSGNSVTLLVLDGDSYEKAVKTRVDRKELG*,2,2,FALSE,FALSE,228,211,238,235,236,163,257,-0.191305974707419,0.0328584732986321,-0.280464400063835,0.0470050422875637,-0.14031197858603,0.0414397273772214,-0.196740436641419,0.0225812268649195,0.167966608967274,0.0058584536921852,0.146029460027203,0.0078460741447004,0.196280379617836,0.00836446416708482,0.16857903760551,0.00407406375110515,missense,"K77Q,L102R",-0.311956681621147,-0.252033786164673
NHERF3_PDZ1 binding UHMK1,2,MTSTFNPRECKLSKQEGQNYGFFLRIEKDTEGHLVRVVEKCSPAEKAGLQDGDRVLRINGVFVDKEEHMQVVDLVRQSGNSVTLLVLDGDSYEKAVKTRVDSKELG*,2,2,FALSE,FALSE,150.333333333333,135,174,142,25,32,23,-0.649367840892911,0.0841249360689295,-0.657265837243172,0.0842841215062163,-0.525732786583718,0.0928059232933719,-0.616109292003536,0.050114355840576,0.0862971349532344,0.0149989330861084,0.0831338243664104,0.0140686920886714,0.118484536310295,0.0187325513224137,0.0929172738672645,0.00904154064619301,missense,"K77Q,L102S",-0.818938104884493,-0.78597339848025
NHERF3_PDZ1 binding UHMK1,2,MTSTFNPRECKLSKQEGQNYGFFLRIEKDTEGHLVRVVEKCSPAEKAGLQDGDRVLRINGVFVDKEEHMQVVDLVRQSGNSVTLLVLDGDSYEKAVKTRVDMKELG*,2,2,FALSE,FALSE,99,87,122,88,141,173,159,-0.0844034038829463,0.0461280867237905,-0.0560706589790993,0.0574080327563312,-0.0107983309949075,0.0633165160872629,-0.0580482802034592,0.0312677742260463,0.187026647303772,0.00822434011234719,0.18348522741885,0.00958253965078838,0.222422256820915,0.0127802175235273,0.193601623423657,0.00564127477723425,missense,"K77Q,L102M",-0.144289612483014,-0.0754512019006312
NHERF3_PDZ1 binding UHMK1,2,MTSTFNPRECKLSKQEGQNYGFFLRIEKDTEGHLVRVVEKCSPAEKAGLQDGDRVLRINGVFVDKEEHMQVVDLVRQSGNSVTLLVLDGDSYEKAVKTRVDIKELG*,2,2,FALSE,FALSE,130.333333333333,99,128,164,212,154,302,-0.0040122082962415,0.040491014793516,-0.106583354959916,0.0574737053680527,-0.00605659323061239,0.0477037857857892,-0.0276422002549444,0.027195381683386,0.201359878562685,0.00721928657370927,0.175053656280384,0.00959350171263893,0.22337936001945,0.00962884246817838,0.199087432891516,0.00490654114484256,missense,"K77Q,L102I",-0.107531237388979,-0.0367382399527835
NHERF3_PDZ1 binding UHMK1,2,MTSTFNPRECKLSKQEGQNYGFFLRIEKDTEGHLVRVVEKCSPAEKAGLQDGDRVLRINGVFVDKEEHMQVVDLVRQSGNSVTLLVLDGDSYEKAVKTRVDQKELG*,2,2,FALSE,FALSE,73,72,67,80,12,10,16,-0.740717475337191,0.119486224066852,-0.748035453848907,0.142140146341609,-0.560289146519631,0.107356738897613,-0.666590827200288,0.0696221373050987,0.070010084781243,0.0213036224838499,0.067982574472459,0.0237260105056834,0.111509455808493,0.0216695826068048,0.0838094873915556,0.0125610989857162,missense,"K77Q,L102Q",-0.879966004871174,-0.850246391067586
NHERF3_PDZ1 binding UHMK1,2,MTSTFNPRECKLSKQEGQNYGFFLRIEKDTEGHLVRVVEKCSPAEKAGLQDGDRVLRINGVFVDKEEHMQVVDLVRQSGNSVTLLVLDGDSYEKAVKTRVDHKELG*,2,2,FALSE,FALSE,44.6666666666667,47,63,24,9,7,9,-0.700657745240024,0.138729304294267,-0.838740170119384,0.165257152305483,-0.403354183716832,0.158914560916319,-0.648256451985088,0.088328332523141,0.077152476077477,0.0247345394769412,0.0528421577320945,0.0275846974458295,0.143186229667975,0.0320763488213299,0.0871173419164773,0.0159360365971583,missense,"K77Q,L102H",-0.857801298259329,-0.826903100145327
NHERF3_PDZ1 binding UHMK1,2,MTSTFNPRECKLSKQEGQNYGFFLRIEKDTEGHLVRVVEKCSPAEKAGLQDGDRVLRINGVFVDKEEHMQVVDLVRQSGNSVTLLVLDGDSYEKAVKTRVDPKELG*,2,2,FALSE,FALSE,103.333333333333,122,102,86,71,35,47,-0.379653681387483,0.0541804872519151,-0.489989906243114,0.0861394753091577,-0.309661066934732,0.0769076540124129,-0.384365285557541,0.0393904442536036,0.134385428624961,0.00966003114936532,0.111055496029229,0.0143783874488728,0.162097857895943,0.0155235412218225,0.13472810468905,0.00710675208364532,missense,"K77Q,L102P",-0.538779231094759,-0.490917379474288
NHERF3_PDZ1 binding UHMK1,2,MTSTFNPRECKLSKQEGQNYGFFLRIEKDTEGHLVRVVEKCSPAEKAGLQDGDRVLRINGVFVDKEEHMQVVDLVRQSGNSVTLLVLDGDSYEKAVKTRVDEKELG*,2,2,FALSE,FALSE,23.6666666666667,20,19,32,1,1,3,-1.08811059417043,0.401196699760903,-1.06839775884734,0.41756442179883,-0.749448770126115,0.226154260852309,-0.874314917338986,0.178174172750911,0.00807213406844901,0.0715307818974239,0.0145077497332877,0.0696997865373558,0.0733282467693286,0.0456484472958308,0.0463322860451538,0.032145859165665,missense,"K77Q,L102E",-1.1310868344656,-1.11472029927303
NHERF3_PDZ1 binding UHMK1,2,MTSTFNPRECKLSKQEGQNYGFFLRIEKDTEGHLVRVVEKCSPAEKAGLQDGDRVLRINGVFVDKEEHMQVVDLVRQSGNSVTLLVLDGDSYEKAVKTRVDDKELG*,2,2,FALSE,FALSE,76.6666666666667,68,87,75,6,2,7,-0.924225043298796,0.165548716255088,-1.32298389009951,0.28832264631594,-0.750560818609559,0.148552723894989,-0.891477936867048,0.103234483688799,0.0372918699299965,0.0295162675139114,-0.0279877265987374,0.0481267700335548,0.0731037836688077,0.0299848482262337,0.0432357653761456,0.0186253771939193,missense,"K77Q,L102D",-1.15183547127202,-1.13657222240896
NHERF3_PDZ1 binding UHMK1,2,MTSTFNPRECKLSKQEGQNYGFFLRIEKDTEGHLVRVVEKCSPAEKAGLQDGDRVLRINGVFVDKEEHMQVVDLVRQSGNSVTLLVLDGDSYEKAVKTRVDAKELG*,2,2,FALSE,FALSE,131.333333333333,100,190,104,28,39,56,-0.580297605818851,0.0808659658931418,-0.645474647071542,0.0753462335781831,-0.313474487992502,0.0708952617123173,-0.501502091880862,0.0435182170346067,0.0986119120279979,0.0144178797399732,0.0851020079449909,0.0125767812644804,0.161328132180777,0.0143099608453201,0.113594495810453,0.00785147731759657,missense,"K77Q,L102A",-0.680387707802075,-0.640055733828603
NHERF3_PDZ1 binding UHMK1,2,MTSTFNPRECKLSKQEGQNYGFFLRIEKDTEGHLVRVVEKCSPAEKAGLQDGDRVLRINGVFVDKEEHMQVVDLVRQSGNSVTLLVLDGDSYEKAVKTRVDGKELG*,2,2,FALSE,FALSE,155.333333333333,144,139,183,18,17,30,-0.823628749631078,0.0965259037841705,-0.806957458621674,0.107122778944066,-0.607367378758018,0.076645318745151,-0.718702822528392,0.0523640104670445,0.0552275397556035,0.0172099455831817,0.0581473228547015,0.0178809171373485,0.102006879137969,0.0154705897648113,0.0744075362737529,0.00944741922936423,missense,"K77Q,L102G",-0.942964993047637,-0.916595282328127
NHERF3_PDZ1 binding UHMK1,2,MTSTFNPRECKLSKQEGQNYGFFLRIEKDTEGHLVRVVEKCSPAEKAGLQDGDRVLRINGVFVDKEEHMQVVDLVRQSGNSVTLLVLDGDSYEKAVKTRVDVKELG*,2,2,FALSE,FALSE,207,191,221,209,290,257,306,-0.103306411952524,0.0317664820798942,-0.117015028346216,0.0440094036545163,-0.0632464304236756,0.0424800475136928,-0.0959709838955017,0.0220249652976564,0.183656362981303,0.00566375870653851,0.173312403026287,0.00734604262293667,0.21183579122209,0.00857444915141161,0.186759678414209,0.00397370405404899,missense,"K77Q,L102V",-0.190134948983228,-0.123734314602941
NHERF3_PDZ1 binding UHMK1,2,MTSTFNPRECKLSKQEGQNYGFFLRIEKDTEGHLVRVVEKCSPAEKAGLQDGDRVLRINGVFVDKEEHMQVVDLVRQSGNSVTLLVLDGDSYEKAVKTRVD*KELG*,2,2,FALSE,TRUE,82.6666666666667,57,114,77,4,9,26,-0.990302978025907,0.201752456460965,-0.94377738374033,0.142390600156624,-0.429537852546191,0.0925234030267603,-0.634776482709278,0.0724136476300426,0.0255106006922035,0.035971160702417,0.0353093628250953,0.0237678162164498,0.1379011476091,0.0186755255938167,0.0895493733787671,0.0130647381853807,stop,"K77Q,L102*",-0.841505157233084,-0.809740429438804
NHERF3_PDZ1 binding UHMK1,2,MTSTFNPRECKLSKQEGQNYGFFLRIEKDTEGHLVRVVEKCSPAEKAGLQDGDRVLRINGVFVDKEEHMQVVDLVRQSGNSVTLLVLDGDSYEKAVKTRVDYKELG*,2,2,FALSE,FALSE,109.666666666667,91,101,137,32,13,36,-0.525283903232699,0.0766299772070091,-0.793543057618109,0.122996354547504,-0.492139486148992,0.0756878670312208,-0.554354424575668,0.0493288518271443,0.108420500093166,0.0136626302999646,0.0603864525258722,0.0205305318396214,0.125265226617028,0.0152773314820049,0.104058974375709,0.00889982144525618,missense,"K77Q,L102Y",-0.744281701144197,-0.70734722118684
NHERF3_PDZ1 binding UHMK1,2,MTSTFNPRECKLSKQEGQNYGFFLRIEKDTEGHLVRVVEKCSPAEKAGLQDGDRVLRINGVFVDKEEHMQVVDLVRQSGNSVTLLVLDGDSYEKAVKTRVDWKELG*,2,2,FALSE,FALSE,77.3333333333333,77,73,82,9,9,26,-0.843097283043477,0.13621920809225,-0.806778758773527,0.147100736192532,-0.445244570394561,0.0914193115910343,-0.618838834010104,0.0674569948410639,0.051756425914899,0.02428700552645,0.0581771514047883,0.0245540313706298,0.134730801495834,0.0184526685955732,0.092424814878539,0.0121704679326973,missense,"K77Q,L102W",-0.822237889963077,-0.78944864606278
NHERF3_PDZ1 binding UHMK1,2,MTSTFNPRECKLSKQEGQNYGFFLRIEKDTEGHLVRVVEKCSPAEKAGLQDGDRVLRINGVFVDKEEHMQVVDLVRQSGNSVTLLVLDGDSYEKAVKTRVDCKELG*,2,2,FALSE,FALSE,219,243,238,176,170,146,122,-0.326809288686575,0.0363845290846251,-0.313611251977757,0.0485869664725799,-0.249974888956264,0.0528865134350735,-0.305292272939316,0.0255112486535294,0.143807242740189,0.00648712667861885,0.140496592804385,0.00811012867678655,0.174145304357803,0.0106749579340351,0.148994313355465,0.00460269293632751,missense,"K77Q,L102C",-0.443186656762331,-0.390241773352934
NHERF3_PDZ1 binding UHMK1,2,MTSTFNPRECKLSKQEGQNYGFFLRIEKDTEGHLVRVVEKCSPAEKAGLQDGDRVLRINGVFVDKEEHMQVVDLVRQSGNSVTLLVLDGDSYEKAVKTRVDLKNLG*,2,2,FALSE,FALSE,122.333333333333,126,137,104,218,150,191,-0.0655440949375575,0.0379337420929418,-0.135556772339622,0.0564697618808639,-0.00672518304634598,0.0585250677341101,-0.0692220030315875,0.0277297682170345,0.190389140354469,0.00676334135804318,0.170217418082878,0.00942592362624166,0.223244407501417,0.0118130804163365,0.191585680737669,0.00500295418824537,missense,"K77Q,E104N",-0.157797696905886,-0.0896775641082419
NHERF3_PDZ1 binding UHMK1,2,MTSTFNPRECKLSKQEGQNYGFFLRIEKDTEGHLVRVVEKCSPAEKAGLQDGDRVLRINGVFVDKEEHMQVVDLVRQSGNSVTLLVLDGDSYEKAVKTRVDLKTLG*,2,2,FALSE,FALSE,163,148,188,153,341,415,242,0.0170905577689092,0.0324683185095681,0.0794094331567524,0.0437244993714082,-0.0445459373221442,0.0486900261931655,0.0205748272338537,0.0229811250101291,0.205122365536626,0.00578889161169101,0.206099542741144,0.00729848644554334,0.215610420408974,0.00982791164815964,0.207786661018192,0.00414621264484234,missense,"K77Q,E104T",-0.0492409354048438,0.0246515858180126
NHERF3_PDZ1 binding UHMK1,2,MTSTFNPRECKLSKQEGQNYGFFLRIEKDTEGHLVRVVEKCSPAEKAGLQDGDRVLRINGVFVDKEEHMQVVDLVRQSGNSVTLLVLDGDSYEKAVKTRVDLKRLG*,2,2,FALSE,FALSE,613,566,642,631,1277,1206,1196,0.0111603802142818,0.0170428636849553,0.0298631263103616,0.0244926790447154,0.000680476892308311,0.0247259157595382,0.01324107486606,0.0121757066759414,0.204065053157123,0.0030386325856683,0.197829281122516,0.00408831407089342,0.224739214082228,0.00499083969559847,0.20646351879656,0.00219671878367264,missense,"K77Q,E104R",-0.0581068208079802,0.0153142665440359
NHERF3_PDZ1 binding UHMK1,2,MTSTFNPRECKLSKQEGQNYGFFLRIEKDTEGHLVRVVEKCSPAEKAGLQDGDRVLRINGVFVDKEEHMQVVDLVRQSGNSVTLLVLDGDSYEKAVKTRVDLKSLG*,2,2,FALSE,FALSE,525.333333333333,426,574,576,1017,977,1254,0.0270454191806893,0.0193140248359906,-1.09156911372284e-06,0.0261550150518244,0.0358211188346424,0.0254888565195047,0.0224642525612082,0.0132665665779537,0.206897253069074,0.00344356595886261,0.192844350647986,0.00436579093146915,0.231832229865352,0.00514483662203231,0.208127547688462,0.00239352973689974,missense,"K77Q,E104S",-0.0469567802288833,0.0270571984759096
NHERF3_PDZ1 binding UHMK1,2,MTSTFNPRECKLSKQEGQNYGFFLRIEKDTEGHLVRVVEKCSPAEKAGLQDGDRVLRINGVFVDKEEHMQVVDLVRQSGNSVTLLVLDGDSYEKAVKTRVDLKMLG*,2,2,FALSE,FALSE,245.666666666667,233,257,247,517,443,487,0.00624188993917154,0.0268276549487092,0.00393149626135532,0.0392610657282708,0.0109986011646374,0.0398558218448447,0.00680253373808275,0.0193611620890386,0.203188118089254,0.00478319770850337,0.193500777580008,0.00655345081532815,0.226821891411685,0.00804475837006032,0.205301888953487,0.00349310553930811,missense,"K77Q,E104M",-0.0658904716515386,0.00711672848227025
NHERF3_PDZ1 binding UHMK1,2,MTSTFNPRECKLSKQEGQNYGFFLRIEKDTEGHLVRVVEKCSPAEKAGLQDGDRVLRINGVFVDKEEHMQVVDLVRQSGNSVTLLVLDGDSYEKAVKTRVDLKILG*,2,2,FALSE,FALSE,205.666666666667,162,219,236,400,261,463,0.0370762621850607,0.0310644623942111,-0.109495100415517,0.0444933316535622,0.009755187732532,0.0406271254118945,-0.00511301184480597,0.0215803080247277,0.208685687629031,0.00553859312802248,0.174567628194389,0.00742681980717963,0.226570912755309,0.00820044329988154,0.203152107959555,0.00389347980015257,missense,"K77Q,E104I",-0.0802953569484116,-0.0080541210162281
NHERF3_PDZ1 binding UHMK1,2,MTSTFNPRECKLSKQEGQNYGFFLRIEKDTEGHLVRVVEKCSPAEKAGLQDGDRVLRINGVFVDKEEHMQVVDLVRQSGNSVTLLVLDGDSYEKAVKTRVDLKQLG*,2,2,FALSE,FALSE,54,53,48,61,150,70,99,0.0764546719935769,0.0517203743874987,-0.0474575339154685,0.0902844649673186,-0.0375915988634764,0.0760846302678072,0.0243035810486055,0.0386547956777087,0.215706603915628,0.00922140890533269,0.18492292887763,0.0150702684600202,0.217014129326115,0.015357416754889,0.208459395978269,0.00697402770978672,missense,"K77Q,E104Q",-0.0447331878889508,0.0293990279344512
NHERF3_PDZ1 binding UHMK1,2,MTSTFNPRECKLSKQEGQNYGFFLRIEKDTEGHLVRVVEKCSPAEKAGLQDGDRVLRINGVFVDKEEHMQVVDLVRQSGNSVTLLVLDGDSYEKAVKTRVDLKHLG*,2,2,FALSE,FALSE,103.666666666667,63,107,141,147,235,233,0.0207535090743301,0.0494669734697766,0.0783914304195188,0.0580532168858054,-0.0330896853218445,0.0515439371588726,0.0178287015634452,0.0304039436933564,0.205775446110532,0.00881964206709824,0.205929617886977,0.00969023368254501,0.217922824843331,0.0104039636040861,0.207291210035093,0.00548542404860103,missense,"K77Q,E104H",-0.052560768728283,0.021155223946882
NHERF3_PDZ1 binding UHMK1,2,MTSTFNPRECKLSKQEGQNYGFFLRIEKDTEGHLVRVVEKCSPAEKAGLQDGDRVLRINGVFVDKEEHMQVVDLVRQSGNSVTLLVLDGDSYEKAVKTRVDLKPLG*,2,2,FALSE,FALSE,140.666666666667,181,123,118,219,127,131,-0.167538402561825,0.0348895632881757,-0.153586959409998,0.059748319461085,-0.133036502111745,0.0577590399629567,-0.157369765919203,0.0267129990664784,0.172204213664398,0.00622058392691212,0.167207822139287,0.00997317993344192,0.197748909121268,0.0116584603874816,0.175682222184699,0.00481951055321605,missense,"K77Q,E104P",-0.264360875632296,-0.201907124651212
NHERF3_PDZ1 binding UHMK1,2,MTSTFNPRECKLSKQEGQNYGFFLRIEKDTEGHLVRVVEKCSPAEKAGLQDGDRVLRINGVFVDKEEHMQVVDLVRQSGNSVTLLVLDGDSYEKAVKTRVDLKLLG*,2,2,FALSE,FALSE,269.333333333333,258,293,257,521,550,569,-0.0212549188312304,0.0255170325176897,0.0298301541572815,0.0356677237486535,0.0397742983903868,0.036506889240377,0.00672092462007066,0.0180416304956745,0.198285614573639,0.00454952218894152,0.197823777415994,0.00595365074650019,0.232630165344973,0.00736878802611811,0.205287165185313,0.00325503805674302,missense,"K77Q,E104L",-0.06598913016247,0.00701282391168605
NHERF3_PDZ1 binding UHMK1,2,MTSTFNPRECKLSKQEGQNYGFFLRIEKDTEGHLVRVVEKCSPAEKAGLQDGDRVLRINGVFVDKEEHMQVVDLVRQSGNSVTLLVLDGDSYEKAVKTRVDLKEKG*,2,2,FALSE,FALSE,20,20,25,15,15,8,12,-0.306732475048728,0.121124313742725,-0.513626564521313,0.176453568002797,-0.214194560110349,0.167615489473952,-0.331396293072318,0.08578964012894,0.147386809018725,0.0215956832994126,0.107110068807844,0.0294536013642343,0.181367438707139,0.0338326008467882,0.144284673670333,0.0154780103472875,missense,"K77Q,L105K",-0.474744205947754,-0.423477361097422
NHERF3_PDZ1 binding UHMK1,2,MTSTFNPRECKLSKQEGQNYGFFLRIEKDTEGHLVRVVEKCSPAEKAGLQDGDRVLRINGVFVDKEEHMQVVDLVRQSGNSVTLLVLDGDSYEKAVKTRVDLKENG*,2,2,FALSE,FALSE,87.6666666666667,100,79,84,14,8,13,-0.791025228736383,0.109942142912521,-0.867256790155289,0.153520638109907,-0.624307925109035,0.115007336040545,-0.744353121602316,0.070575705241382,0.0610405370798496,0.0196019744197739,0.0480821680741943,0.0256256403724316,0.0985874890528444,0.0232138289064083,0.0697797561142778,0.0127331399729782,missense,"K77Q,L105N",-0.973974031905326,-0.949253193301234
NHERF3_PDZ1 binding UHMK1,2,MTSTFNPRECKLSKQEGQNYGFFLRIEKDTEGHLVRVVEKCSPAEKAGLQDGDRVLRINGVFVDKEEHMQVVDLVRQSGNSVTLLVLDGDSYEKAVKTRVDLKETG*,2,2,FALSE,FALSE,63.3333333333333,63,67,60,78,50,64,-0.162100516120493,0.0582253464062889,-0.25337203559623,0.0861897454448001,-0.142373444281722,0.0810491811826857,-0.178056353465736,0.0414579921667551,0.173173753716073,0.0103812034275763,0.150551713173315,0.0143867785318784,0.195864279970598,0.016359494009287,0.171949985802613,0.00747977530585693,missense,"K77Q,L105T",-0.289369207707284,-0.228245247746192
NHERF3_PDZ1 binding UHMK1,2,MTSTFNPRECKLSKQEGQNYGFFLRIEKDTEGHLVRVVEKCSPAEKAGLQDGDRVLRINGVFVDKEEHMQVVDLVRQSGNSVTLLVLDGDSYEKAVKTRVDLKERG*,2,2,FALSE,FALSE,304.333333333333,312,285,316,246,194,228,-0.288042099535461,0.0307470296412721,-0.281792822161112,0.0430533333815733,-0.240097381693942,0.0392175292445304,-0.272671596337552,0.0210937674614212,0.150719182328918,0.00548199691715857,0.145807720023079,0.00718645552580861,0.17613904468345,0.0079159212390907,0.154879676310931,0.00380569903942301,missense,"K77Q,L105R",-0.403751021903144,-0.348709191246477
NHERF3_PDZ1 binding UHMK1,2,MTSTFNPRECKLSKQEGQNYGFFLRIEKDTEGHLVRVVEKCSPAEKAGLQDGDRVLRINGVFVDKEEHMQVVDLVRQSGNSVTLLVLDGDSYEKAVKTRVDLKESG*,2,2,FALSE,FALSE,209.333333333333,151,236,241,127,161,240,-0.27049434878778,0.0429754349900274,-0.281390612899311,0.0473252452821,-0.159662908911357,0.0420458896138261,-0.233272786465125,0.0253705749992255,0.153847833018893,0.00766224265815393,0.145874856728764,0.0078995223773627,0.19237446195017,0.00848681589641369,0.161987937704261,0.00457731285227967,missense,"K77Q,L105S",-0.356121198065231,-0.298546703021609
NHERF3_PDZ1 binding UHMK1,2,MTSTFNPRECKLSKQEGQNYGFFLRIEKDTEGHLVRVVEKCSPAEKAGLQDGDRVLRINGVFVDKEEHMQVVDLVRQSGNSVTLLVLDGDSYEKAVKTRVDLKEMG*,2,2,FALSE,FALSE,71.3333333333333,62,94,58,102,134,75,-0.0800791688760354,0.0542097283376254,-0.0544495424956201,0.0651158934598266,-0.0943133152818308,0.0801361436975297,-0.0748484957866156,0.0369648179314012,0.187797630493157,0.00966524464620026,0.183755823923131,0.0108691345272842,0.205565049071363,0.0161752005833609,0.190570559180446,0.00666912500819339,missense,"K77Q,L105M",-0.164599650051553,-0.0968412037584065
NHERF3_PDZ1 binding UHMK1,2,MTSTFNPRECKLSKQEGQNYGFFLRIEKDTEGHLVRVVEKCSPAEKAGLQDGDRVLRINGVFVDKEEHMQVVDLVRQSGNSVTLLVLDGDSYEKAVKTRVDLKEIG*,2,2,FALSE,FALSE,84.6666666666667,61,113,80,126,213,92,-0.0144164580055534,0.0516528373439911,0.0314120118350589,0.0574719111201441,-0.123593580789756,0.0699223796679065,-0.0240024906940752,0.0336698700996925,0.199504867997526,0.00920936748641768,0.198087820846703,0.00959320221706483,0.199654929793445,0.014113588004225,0.199744102649771,0.00607465653208941,missense,"K77Q,L105I",-0.103131136833487,-0.0321041688074812
NHERF3_PDZ1 binding UHMK1,2,MTSTFNPRECKLSKQEGQNYGFFLRIEKDTEGHLVRVVEKCSPAEKAGLQDGDRVLRINGVFVDKEEHMQVVDLVRQSGNSVTLLVLDGDSYEKAVKTRVDLKEQG*,2,2,FALSE,FALSE,45.6666666666667,44,19,74,36,25,57,-0.281626298631956,0.079405254958909,-0.0790709223419836,0.145114639392778,-0.223649043374513,0.0775045057554188,-0.229901802641298,0.0518085636734895,0.151863078216893,0.0141574444090892,0.179646027135,0.0242225124103002,0.179459084297335,0.0156440136605524,0.162596124455334,0.00934720653229392,missense,"K77Q,L105Q",-0.352045964163262,-0.294254772962897
NHERF3_PDZ1 binding UHMK1,2,MTSTFNPRECKLSKQEGQNYGFFLRIEKDTEGHLVRVVEKCSPAEKAGLQDGDRVLRINGVFVDKEEHMQVVDLVRQSGNSVTLLVLDGDSYEKAVKTRVDLKEHG*,2,2,FALSE,FALSE,82,58,75,113,25,16,37,-0.466549936263529,0.0881143571921734,-0.63824693962832,0.117366296217964,-0.437217479302853,0.0776514285741167,-0.487244706870901,0.0521826674109437,0.118892387284028,0.0157102211212139,0.0863084557160363,0.0195907634032414,0.136351041783405,0.01567366951811,0.116166787201089,0.00941470164604625,missense,"K77Q,L105H",-0.663151737004668,-0.621903258918946
NHERF3_PDZ1 binding UHMK1,2,MTSTFNPRECKLSKQEGQNYGFFLRIEKDTEGHLVRVVEKCSPAEKAGLQDGDRVLRINGVFVDKEEHMQVVDLVRQSGNSVTLLVLDGDSYEKAVKTRVDLKEPG*,2,2,FALSE,FALSE,87.3333333333333,77,80,105,20,26,21,-0.576772146532802,0.0968195641688789,-0.505741765498815,0.0989960294144863,-0.560185100038416,0.0938290768646361,-0.548438824805848,0.055701672082564,0.099240478662342,0.0172623033342375,0.108426198200263,0.0165244014049638,0.111530457227154,0.018939071295539,0.10512625609306,0.0100495940484113,missense,"K77Q,L105P",-0.737130242106616,-0.699815491046832
NHERF3_PDZ1 binding UHMK1,2,MTSTFNPRECKLSKQEGQNYGFFLRIEKDTEGHLVRVVEKCSPAEKAGLQDGDRVLRINGVFVDKEEHMQVVDLVRQSGNSVTLLVLDGDSYEKAVKTRVDLKELK*,2,2,FALSE,FALSE,219.333333333333,166,238,254,409,485,510,0.0364585451260055,0.0307244985363292,0.0553774105022758,0.0399523087286678,0.0155424803794328,0.039344236700188,0.0357469132885166,0.0207086449258683,0.208575552664681,0.00547797976658245,0.202088121361272,0.00666883298645653,0.227739057553386,0.00794149669625777,0.210523981102424,0.00373621593422171,missense,"K77Q,G106K",-0.0308991685246469,0.0439686563216155
NHERF3_PDZ1 binding UHMK1,2,MTSTFNPRECKLSKQEGQNYGFFLRIEKDTEGHLVRVVEKCSPAEKAGLQDGDRVLRINGVFVDKEEHMQVVDLVRQSGNSVTLLVLDGDSYEKAVKTRVDLKELN*,2,2,FALSE,FALSE,61,66,73,44,121,180,59,-0.0488311516097312,0.0511470608623629,0.113964536234913,0.0691558185325328,-0.085250182143418,0.0910685579817772,-0.00718610541826168,0.0374784034126061,0.193368950270052,0.00911919080446154,0.211867475023183,0.0115434781746225,0.20739441082579,0.0183818702051929,0.202778084199429,0.00676178516366623,missense,"K77Q,G106N",-0.0828015514761887,-0.0106935797284138
NHERF3_PDZ1 binding UHMK1,2,MTSTFNPRECKLSKQEGQNYGFFLRIEKDTEGHLVRVVEKCSPAEKAGLQDGDRVLRINGVFVDKEEHMQVVDLVRQSGNSVTLLVLDGDSYEKAVKTRVDLKELT*,2,2,FALSE,FALSE,175.666666666667,175,162,190,317,276,278,-0.0523523461341613,0.0319470402085241,-0.00111774095052988,0.0484809401436791,-0.0646463994761882,0.044314736767278,-0.0442363655358617,0.0228546501102974,0.192741144015176,0.00569595105539516,0.19265795971174,0.00809243077891514,0.211553212360792,0.0089447747662414,0.196093543867893,0.00412339427417049,missense,"K77Q,G106T",-0.127592177595714,-0.0578658989658558
NHERF3_PDZ1 binding UHMK1,2,MTSTFNPRECKLSKQEGQNYGFFLRIEKDTEGHLVRVVEKCSPAEKAGLQDGDRVLRINGVFVDKEEHMQVVDLVRQSGNSVTLLVLDGDSYEKAVKTRVDLKELR*,2,2,FALSE,FALSE,125,135,119,121,339,237,205,0.0407418810364269,0.0334039591239443,0.0482429684914287,0.0552126307377183,-0.0339978960838834,0.0539887894842133,0.0259516460974166,0.0252593439555901,0.20933924380916,0.0059557102938018,0.20089724144129,0.00921608349678512,0.217739505674599,0.0108974485028397,0.208756736867451,0.00455724475033007,missense,"K77Q,G106R",-0.0427408168451942,0.0314973411543808
NHERF3_PDZ1 binding UHMK1,2,MTSTFNPRECKLSKQEGQNYGFFLRIEKDTEGHLVRVVEKCSPAEKAGLQDGDRVLRINGVFVDKEEHMQVVDLVRQSGNSVTLLVLDGDSYEKAVKTRVDLKELS*,2,2,FALSE,FALSE,74.3333333333333,84,93,46,161,124,98,-0.0361345336127729,0.0447833004083598,-0.0759822829236528,0.0658156017066634,0.0295911339056772,0.0840077970869446,-0.036003655368383,0.0338803724456661,0.195632675303973,0.00798457339271805,0.180161582332976,0.0109859297159951,0.230574729177053,0.0169566802911867,0.197578874415578,0.00611263498128456,missense,"K77Q,G106S",-0.117639528359474,-0.0473840283669196
NHERF3_PDZ1 binding UHMK1,2,MTSTFNPRECKLSKQEGQNYGFFLRIEKDTEGHLVRVVEKCSPAEKAGLQDGDRVLRINGVFVDKEEHMQVVDLVRQSGNSVTLLVLDGDSYEKAVKTRVDLKELM*,2,2,FALSE,FALSE,30.3333333333333,31,39,21,96,53,41,0.102428262873897,0.066163079266035,-0.0691454854847863,0.10106246108881,0.00854545701124459,0.125034823288142,0.0440038799241939,0.0506167939866724,0.220337527513605,0.0117964499594867,0.181302779468583,0.0168693298497147,0.226326732836413,0.0252378421680043,0.212013687957845,0.00913218961980409,missense,"K77Q,G106M",-0.0209171952730114,0.0544814102087618
NHERF3_PDZ1 binding UHMK1,2,MTSTFNPRECKLSKQEGQNYGFFLRIEKDTEGHLVRVVEKCSPAEKAGLQDGDRVLRINGVFVDKEEHMQVVDLVRQSGNSVTLLVLDGDSYEKAVKTRVDLKELI*,2,2,FALSE,FALSE,45.6666666666667,53,59,25,102,108,54,-0.0348239977113,0.056273621377895,0.022403361325702,0.079206083678094,0.0337751865909084,0.113688130034094,-0.00870985517430054,0.0425415756446557,0.195866335395875,0.0100332234531324,0.196584098343749,0.0132210668261454,0.231419265591113,0.0229475517837448,0.202503172048554,0.00767527345992177,missense,"K77Q,G106I",-0.0846436358611788,-0.0126336149589814
NHERF3_PDZ1 binding UHMK1,2,MTSTFNPRECKLSKQEGQNYGFFLRIEKDTEGHLVRVVEKCSPAEKAGLQDGDRVLRINGVFVDKEEHMQVVDLVRQSGNSVTLLVLDGDSYEKAVKTRVDLKELQ*,2,2,FALSE,FALSE,41,47,56,20,88,99,36,-0.0427564218010274,0.0600975750924692,0.0116996479435165,0.081604676794212,-0.0117422053583208,0.129150095488818,-0.0221467347732736,0.0453145646013908,0.194452035383392,0.0107150097173416,0.194797436217025,0.0136214396056633,0.222231739078867,0.0260684954815993,0.200078914747141,0.00817557106812658,missense,"K77Q,G106Q",-0.100887685118064,-0.0297414239726287
NHERF3_PDZ1 binding UHMK1,2,MTSTFNPRECKLSKQEGQNYGFFLRIEKDTEGHLVRVVEKCSPAEKAGLQDGDRVLRINGVFVDKEEHMQVVDLVRQSGNSVTLLVLDGDSYEKAVKTRVDLKELH*,2,2,FALSE,FALSE,99.6666666666667,91,130,78,224,215,116,0.0361870811788221,0.0409126619104128,-0.00878982208752525,0.0545505175305514,-0.0594025673044238,0.0684271775496524,0.00521219982495587,0.0295263311187508,0.208527152395161,0.00729446353297738,0.191377337154765,0.0091055636660862,0.212611661560992,0.0138117866813823,0.205014963810474,0.00532708678911097,missense,"K77Q,G106H",-0.0678130506424006,0.00509191843219135
NHERF3_PDZ1 binding UHMK1,2,MTSTFNPRECKLSKQEGQNYGFFLRIEKDTEGHLVRVVEKCSPAEKAGLQDGDRVLRINGVFVDKEEHMQVVDLVRQSGNSVTLLVLDGDSYEKAVKTRVDLKELP*,2,2,FALSE,FALSE,78,54,70,110,110,116,211,-0.0184305329207212,0.0550079580249927,-0.00817777078149644,0.0737189360349049,0.00413359781432213,0.0568057052408677,-0.00765995384464651,0.0348284275448512,0.198789184350458,0.00980756384699414,0.191479500660929,0.0123051530186863,0.225436214473998,0.0114660331050923,0.202692593330886,0.00628368135253559,missense,"K77Q,G106P",-0.0833743940860965,-0.0112968826247669
NHERF3_PDZ1 binding UHMK1,2,MTSTFNPRECKLSKQEGQNYGFFLRIEKDTEGHLVRVVEKCSPAEKAGLQDGDRVLRINGVFVDKEEHMQVVDLVRQSGNSVTLLVLDGDSYEKAVKTRVDLKELL*,2,2,FALSE,FALSE,151.666666666667,125,173,157,277,340,302,0.00500794472448062,0.0360785559385542,0.0411049232297916,0.0463050995400802,0.00188911306266136,0.0471198203064448,0.0141652554253689,0.0243610943180871,0.202968113622423,0.00643257364168931,0.199705760067262,0.00772923981317905,0.224983173069842,0.00951097107673976,0.206630257766886,0.00439518418960476,missense,"K77Q,G106L",-0.0569895647949981,0.0164909314375719
NHERF3_PDZ1 binding UHMK1,2,MTSTFNPRECKLSKQEGQNYGFFLRIEKDTEGHLVRVVEKCSPAEKAGLQDGDRVLRINGVFVDKEEHMQVVDLVRQSGNSVTLLVLDGDSYEKAVKTRVDLKELE*,2,2,FALSE,FALSE,52.3333333333333,58,57,42,108,121,65,-0.0443436737857801,0.0542764608067939,0.0679361253817471,0.0792422869486857,-0.0494572600683265,0.0914873753644845,-0.0164069496830272,0.0402200922120731,0.194169038600005,0.00967714261470403,0.204184420041394,0.0132271098702853,0.214619087074431,0.018466407030407,0.20111447630078,0.00725643565460443,missense,"K77Q,G106E",-0.0939487711356073,-0.0224335407412552
NHERF3_PDZ1 binding UHMK1,2,MTSTFNPRECKLSKQEGQNYGFFLRIEKDTEGHLVRVVEKCSPAEKAGLQDGDRVLRINGVFVDKEEHMQVVDLVRQSGNSVTLLVLDGDSYEKAVKTRVDLKELD*,2,2,FALSE,FALSE,20,26,14,20,58,30,33,0.00778328020433664,0.0772250315634482,0.0708254689879637,0.158732582997286,-0.0334649847165236,0.130400656050513,0.00806999600571756,0.0612933928933438,0.203462938024069,0.0137687246507231,0.20466670881427,0.0264956173798832,0.217847071971934,0.0263209167611084,0.205530562183306,0.0110584421148947,missense,"K77Q,G106D",-0.0643582171310564,0.00873045898026147
NHERF3_PDZ1 binding UHMK1,2,MTSTFNPRECKLSKQEGQNYGFFLRIEKDTEGHLVRVVEKCSPAEKAGLQDGDRVLRINGVFVDKEEHMQVVDLVRQSGNSVTLLVLDGDSYEKAVKTRVDLKELA*,2,2,FALSE,FALSE,181.666666666667,139,179,227,413,305,375,0.0904116613312083,0.031794159210196,0.000293733111160053,0.0462156950107574,-0.0327401314295778,0.0411656286126087,0.0343127888240177,0.022099548795572,0.218195045024067,0.00566869336021924,0.192893562736488,0.00771431642343614,0.217993381075029,0.00830913828923879,0.210265238983126,0.00398716027266397,missense,"K77Q,G106A",-0.0326329035239249,0.0421427318382018
NHERF3_PDZ1 binding UHMK1,2,MTSTFNPRECKLSKQEGQNYGFFLRIEKDTEGHLVRVVEKCSPAEKAGLQDGDRVLRINGVFVDKEEHMQVVDLVRQSGNSVTLLVLDGDSYEKAVKTRVDLKELG*,1,1,FALSE,FALSE,19818.6666666667,19935,21253,18268,35331,30171,31570,-0.0585987795610607,0.00823729778954757,-0.055728703671793,0.0110617850301022,-0.0219106963172345,0.0174458691255263,-0.0531017836030341,0.00617852466514696,0.191627445255035,0.00146865702524325,0.183542306544083,0.00184643138895509,0.220179264710855,0.00352138772139531,0.194494061315332,0.00111471814725396,missense,K77Q,-0.138309717088814,-0.0691533320340891
NHERF3_PDZ1 binding UHMK1,2,MTSTFNPRECKLSKQEGQNYGFFLRIEKDTEGHLVRVVEKCSPAEKAGLQDGDRVLRINGVFVDKEEHMQVVDLVRQSGNSVTLLVLDGDSYEKAVKTRVDLKELV*,2,2,FALSE,FALSE,187,191,166,204,249,227,285,-0.144983358570884,0.0336905984725543,-0.0713181703622022,0.0498062054676771,-0.0746736584330411,0.0440216362351456,-0.108332526182995,0.0235692203429196,0.176225632418252,0.00600681623944109,0.180940115256157,0.00831364385494805,0.209529245178885,0.00888561344801994,0.18452943150856,0.00425231573179366,missense,"K77Q,G106V",-0.205079006517572,-0.139473006239704
NHERF3_PDZ1 binding UHMK1,2,MTSTFNPRECKLSKQEGQNYGFFLRIEKDTEGHLVRVVEKCSPAEKAGLQDGDRVLRINGVFVDKEEHMQVVDLVRQSGNSVTLLVLDGDSYEKAVKTRVDLKEL**,2,2,FALSE,TRUE,34,37,22,43,89,44,104,0.02953103787453,0.0638001327794146,0.0496203952282761,0.127724814641505,0.0620067538086767,0.0865238992034719,0.0421730886536804,0.0476435281188626,0.207340422837857,0.0113751518534194,0.201127161292017,0.0213198056426491,0.237117708783659,0.0174645467113212,0.211683379937132,0.00859575841671209,stop,"K77Q,G106*",-0.0231304668408812,0.0521504503181789
NHERF3_PDZ1 binding UHMK1,2,MTSTFNPRECKLSKQEGQNYGFFLRIEKDTEGHLVRVVEKCSPAEKAGLQDGDRVLRINGVFVDKEEHMQVVDLVRQSGNSVTLLVLDGDSYEKAVKTRVDLKELY*,2,2,FALSE,FALSE,57,65,45,61,133,93,87,-0.0171420506984123,0.0501852095198122,0.0596984017895787,0.0892832306358905,-0.069849885429451,0.0772525194020172,-0.0159717357805121,0.0380676477606629,0.199018912413718,0.0089476989187039,0.202809380536221,0.0149031425854695,0.210502906903813,0.0155931510956413,0.201192996799016,0.00686809555385549,missense,"K77Q,G106Y",-0.0934226343924994,-0.0218794272456724
NHERF3_PDZ1 binding UHMK1,2,MTSTFNPRECKLSKQEGQNYGFFLRIEKDTEGHLVRVVEKCSPAEKAGLQDGDRVLRINGVFVDKEEHMQVVDLVRQSGNSVTLLVLDGDSYEKAVKTRVDLKELC*,2,2,FALSE,FALSE,37.6666666666667,31,40,42,83,75,131,0.0604436489990505,0.0680681515877375,0.0297843734543136,0.0956681323301893,0.125503103583664,0.0858700161649132,0.072323943908584,0.046589346834502,0.212851941864673,0.0121361120574644,0.197816135708373,0.0159689093556303,0.249934225108655,0.0173325627048701,0.217123142231432,0.00840556495276089,missense,"K77Q,G106C",0.0133193632175267,0.0905384606817177
NHERF3_PDZ1 binding UHMK1,2,MTSTFNPRECKLSKQEGQNYGFFLRIEKDTEGHLVRVVEKCSPAEKAGLQDGDRVLRINGVFVDKEEHMQVVDLVRQSGNSVTLLVLDGDSYEKAVKTRVDLKEEG*,2,2,FALSE,FALSE,41.3333333333333,26,59,39,12,16,8,-0.446820418676947,0.12776050941437,-0.5644977023732,0.121554858511188,-0.553968442541557,0.151423542117066,-0.520056433753164,0.0761263123534044,0.122410032918372,0.0227788741519296,0.098618666609557,0.0202899175516682,0.112785267819853,0.0305643128527787,0.11024695530259,0.0137345703809445,missense,"K77Q,L105E",-0.702818335469959,-0.663679085871551
NHERF3_PDZ1 binding UHMK1,2,MTSTFNPRECKLSKQEGQNYGFFLRIEKDTEGHLVRVVEKCSPAEKAGLQDGDRVLRINGVFVDKEEHMQVVDLVRQSGNSVTLLVLDGDSYEKAVKTRVDLKEDG*,2,2,FALSE,FALSE,47.3333333333333,43,53,46,9,2,4,-0.674992925844916,0.139321926506309,-1.17065542544528,0.291840248494787,-0.768228633618081,0.194923851441145,-0.767353448775097,0.105657014095441,0.0817283477127181,0.0248402001920528,-0.00256108362895291,0.0487139276269456,0.0695375969464815,0.0393446982854872,0.0656300790502844,0.0190624457099344,missense,"K77Q,L105D",-1.00177947920186,-0.978537165195527
NHERF3_PDZ1 binding UHMK1,2,MTSTFNPRECKLSKQEGQNYGFFLRIEKDTEGHLVRVVEKCSPAEKAGLQDGDRVLRINGVFVDKEEHMQVVDLVRQSGNSVTLLVLDGDSYEKAVKTRVDLKEAG*,2,2,FALSE,FALSE,24,35,11,26,29,7,16,-0.277985379556438,0.0885588258400842,-0.302337922406597,0.219265517999323,-0.279694971960902,0.134846597691595,-0.280939341368771,0.0701340791187494,0.152512230586423,0.015789467012152,0.142378335174317,0.036599765213997,0.16814640945504,0.0272183145457815,0.153388024837051,0.0126534625936878,missense,"K77Q,L105A",-0.413746025322,-0.359235668165898
NHERF3_PDZ1 binding UHMK1,2,MTSTFNPRECKLSKQEGQNYGFFLRIEKDTEGHLVRVVEKCSPAEKAGLQDGDRVLRINGVFVDKEEHMQVVDLVRQSGNSVTLLVLDGDSYEKAVKTRVDLKEGG*,2,2,FALSE,FALSE,363.333333333333,298,425,367,251,230,305,-0.272985550714055,0.0305672212621675,-0.352193196566102,0.0375297067153857,-0.209203951452561,0.0361737104692423,-0.275930635917483,0.019824517469455,0.153403667795807,0.00544993824380276,0.134056500781173,0.00626445264566188,0.182374775625889,0.00730153705540055,0.154291686336097,0.00357670327164242,missense,"K77Q,L105G",-0.407690924696541,-0.352858594111234
NHERF3_PDZ1 binding UHMK1,2,MTSTFNPRECKLSKQEGQNYGFFLRIEKDTEGHLVRVVEKCSPAEKAGLQDGDRVLRINGVFVDKEEHMQVVDLVRQSGNSVTLLVLDGDSYEKAVKTRVDLKEVG*,2,2,FALSE,FALSE,239.666666666667,240,192,287,580,357,573,0.0308722992450105,0.0254751353288017,0.0247855805227955,0.0442094339818001,0.0132269817077837,0.0357059039234837,0.024895795446476,0.0187749541038497,0.207579561082554,0.00454205219060342,0.196981737991321,0.00737943165319126,0.227271682237626,0.00720711193880876,0.208566242219427,0.00338734296416757,missense,"K77Q,L105V",-0.0440172508457715,0.0301530341558566
NHERF3_PDZ1 binding UHMK1,2,MTSTFNPRECKLSKQEGQNYGFFLRIEKDTEGHLVRVVEKCSPAEKAGLQDGDRVLRINGVFVDKEEHMQVVDLVRQSGNSVTLLVLDGDSYEKAVKTRVDLKE*G*,2,2,FALSE,TRUE,118.666666666667,94,138,124,48,55,59,-0.417650245384256,0.0648866683605387,-0.446158638269631,0.070802839969792,-0.343915166028553,0.0673279248224421,-0.401562448763696,0.0389960430075823,0.127610886526971,0.011568874134095,0.118371804272763,0.011818398729647,0.155183787688919,0.0135899063595446,0.131625423879936,0.00703559493043049,stop,"K77Q,L105*",-0.559569144715836,-0.512812774274871
NHERF3_PDZ1 binding UHMK1,2,MTSTFNPRECKLSKQEGQNYGFFLRIEKDTEGHLVRVVEKCSPAEKAGLQDGDRVLRINGVFVDKEEHMQVVDLVRQSGNSVTLLVLDGDSYEKAVKTRVDLKEYG*,2,2,FALSE,FALSE,49.3333333333333,48,41,59,45,68,70,-0.242346856071256,0.0726412759545917,-0.00791938349212182,0.0959312942215908,-0.115805395897224,0.0804317792838978,-0.142879443287973,0.0469970813836611,0.158866349282025,0.0129514706131809,0.191522630625967,0.0160128362964756,0.201226947699529,0.0162348735934215,0.178296539755966,0.00847912767620098,missense,"K77Q,L105Y",-0.246843302981884,-0.183458074014474
NHERF3_PDZ1 binding UHMK1,2,MTSTFNPRECKLSKQEGQNYGFFLRIEKDTEGHLVRVVEKCSPAEKAGLQDGDRVLRINGVFVDKEEHMQVVDLVRQSGNSVTLLVLDGDSYEKAVKTRVDLKEWG*,2,2,FALSE,FALSE,89,57,89,121,76,129,138,-0.140717475337191,0.0598512892668906,-0.0493379717855808,0.0667209202317226,-0.125665414022579,0.0577683261380336,-0.109555075019041,0.0352793861636581,0.176986211863126,0.0106710985443824,0.184609046488946,0.0111370453394793,0.199236737495065,0.0116603347694719,0.184308861478124,0.00636504248375844,missense,"K77Q,L105W",-0.206556964503681,-0.14102955304381
NHERF3_PDZ1 binding UHMK1,2,MTSTFNPRECKLSKQEGQNYGFFLRIEKDTEGHLVRVVEKCSPAEKAGLQDGDRVLRINGVFVDKEEHMQVVDLVRQSGNSVTLLVLDGDSYEKAVKTRVDLKECG*,2,2,FALSE,FALSE,68.3333333333333,43,83,79,71,102,97,-0.0790285022324426,0.0648302280370057,-0.100064467075697,0.0707400947266071,-0.107240917384107,0.0696972160610532,-0.0945834330807331,0.039417151342789,0.1879849575738,0.0115588111887236,0.176141788003948,0.0118079253036846,0.202955657760303,0.0140681395169771,0.187010017800597,0.00711157052794858,missense,"K77Q,L105C",-0.188457517581428,-0.121967687599928
NHERF3_PDZ1 binding UHMK1,2,MTSTFNPRECKLSKQEGQNYGFFLRIEKDTEGHLVRVVEKCSPAEKAGLQDGDRVLRINGVFVDKEEHMQVVDLVRQSGNSVTLLVLDGDSYEKAVKTRVDLKEFG*,2,2,FALSE,FALSE,79.3333333333333,86,72,80,146,79,97,-0.0710130143573756,0.0458351277636538,-0.134902923113701,0.0772619286347459,-0.110381266611163,0.069405493822883,-0.0931904894997181,0.0342773541257754,0.189414067323044,0.00817210742076493,0.170326558491148,0.0128965487770905,0.202321789242232,0.0140092564025757,0.187261330140033,0.00618425769170952,missense,"K77Q,L105F",-0.186773566782033,-0.120194194537401
NHERF3_PDZ1 binding UHMK1,2,MTSTFNPRECKLSKQEGQNYGFFLRIEKDTEGHLVRVVEKCSPAEKAGLQDGDRVLRINGVFVDKEEHMQVVDLVRQSGNSVTLLVLDGDSYEKAVKTRVDLKDLG*,2,2,FALSE,FALSE,278.666666666667,298,280,258,424,295,382,-0.121974588372752,0.0266135530489887,-0.147380165148125,0.0404205148284552,-0.0605061251347606,0.0402090119171592,-0.113471269077828,0.019453444968511,0.180327947626108,0.00474502472178174,0.168243859245298,0.00674698587378846,0.212388912269132,0.00811604855199499,0.183602308891206,0.00350975504805071,missense,"K77Q,E104D",-0.211291311397383,-0.146015643714982
NHERF3_PDZ1 binding UHMK1,2,MTSTFNPRECKLSKQEGQNYGFFLRIEKDTEGHLVRVVEKCSPAEKAGLQDGDRVLRINGVFVDKEEHMQVVDLVRQSGNSVTLLVLDGDSYEKAVKTRVDLKALG*,2,2,FALSE,FALSE,246,175,347,216,372,589,479,-0.00620026029960797,0.0304552290982509,-0.00107258355522756,0.0334933816785899,0.0393547937410734,0.0401507749784774,0.00647578049986155,0.0196499048154992,0.200969763014061,0.00542997076387057,0.192665497376946,0.00559070991574226,0.232545489797396,0.00810429362942105,0.205242936730415,0.00354519997519972,missense,"K77Q,E104A",-0.0662854886387354,0.0067007068938572
NHERF3_PDZ1 binding UHMK1,2,MTSTFNPRECKLSKQEGQNYGFFLRIEKDTEGHLVRVVEKCSPAEKAGLQDGDRVLRINGVFVDKEEHMQVVDLVRQSGNSVTLLVLDGDSYEKAVKTRVDLKGLG*,2,2,FALSE,FALSE,631.666666666667,517,686,692,1001,977,1193,-0.0329332131165037,0.0186525511238512,-0.0551813450960055,0.0249087017756942,-0.0222619635183681,0.0249822363163542,-0.036014572688859,0.0128160162691674,0.196203450084371,0.0033256294657107,0.183633671550056,0.00415775651864555,0.220108362653749,0.00504257710432362,0.197576904732537,0.00231224227222584,missense,"K77Q,E104G",-0.117652726475171,-0.0473979282781494
NHERF3_PDZ1 binding UHMK1,2,MTSTFNPRECKLSKQEGQNYGFFLRIEKDTEGHLVRVVEKCSPAEKAGLQDGDRVLRINGVFVDKEEHMQVVDLVRQSGNSVTLLVLDGDSYEKAVKTRVDLKVLG*,2,2,FALSE,FALSE,660.333333333333,595,680,706,1229,1240,1149,-0.0144211853049334,0.0172359654756972,0.0209499466975726,0.0242649713398844,-0.0376161199310586,0.0248822620943465,-0.0110362310980475,0.0122355008028188,0.199504025150561,0.00307306138851188,0.196341494606356,0.00405030513720299,0.217009179834309,0.00502239765695412,0.202083451548907,0.00220750673094836,missense,"K77Q,E104V",-0.0874560272960373,-0.0155955522677336
NHERF3_PDZ1 binding UHMK1,2,MTSTFNPRECKLSKQEGQNYGFFLRIEKDTEGHLVRVVEKCSPAEKAGLQDGDRVLRINGVFVDKEEHMQVVDLVRQSGNSVTLLVLDGDSYEKAVKTRVDLK*LG*,2,2,FALSE,TRUE,89.3333333333333,49,108,111,30,36,51,-0.365288824894297,0.0835636146280291,-0.501079856634495,0.0842764048714536,-0.352643197928538,0.0715332857121126,-0.400012278924078,0.0456707061395492,0.136946589814507,0.0148988530964492,0.109204363282671,0.0140674040292303,0.153422064948515,0.0144387437602136,0.131905102694086,0.00823982547465434,stop,"K77Q,E104*",-0.557695120687727,-0.510839101045193
NHERF3_PDZ1 binding UHMK1,2,MTSTFNPRECKLSKQEGQNYGFFLRIEKDTEGHLVRVVEKCSPAEKAGLQDGDRVLRINGVFVDKEEHMQVVDLVRQSGNSVTLLVLDGDSYEKAVKTRVDLKYLG*,2,2,FALSE,FALSE,275.333333333333,198,364,264,342,478,408,-0.0660257962317017,0.0306270122845324,-0.0796794727472571,0.0346189599990227,-0.0498066715623756,0.0396576670950071,-0.0664515517285904,0.0198563049873951,0.190303256123039,0.00546059859714754,0.179544447998631,0.00577859126906081,0.214548559585316,0.00800476152622333,0.192085520507016,0.00358243831763226,missense,"K77Q,E104Y",-0.154448455953164,-0.0861502308889359
NHERF3_PDZ1 binding UHMK1,2,MTSTFNPRECKLSKQEGQNYGFFLRIEKDTEGHLVRVVEKCSPAEKAGLQDGDRVLRINGVFVDKEEHMQVVDLVRQSGNSVTLLVLDGDSYEKAVKTRVDLKWLG*,2,2,FALSE,FALSE,130,143,151,96,262,295,161,-0.0490146422411472,0.0352090009688729,0.0424124882182092,0.0497820821852133,-0.0294003888214721,0.0612868478323513,-0.0204902018442359,0.0260253579572686,0.193336235074877,0.00627753760345379,0.199924018606109,0.0083096172004954,0.218667496450318,0.0123705360786004,0.200377783395823,0.00469544759890626,missense,"K77Q,E104W",-0.0988850771243894,-0.027632329464037
NHERF3_PDZ1 binding UHMK1,2,MTSTFNPRECKLSKQEGQNYGFFLRIEKDTEGHLVRVVEKCSPAEKAGLQDGDRVLRINGVFVDKEEHMQVVDLVRQSGNSVTLLVLDGDSYEKAVKTRVDLKCLG*,2,2,FALSE,FALSE,391.333333333333,365,406,403,725,633,698,-0.0257080689659759,0.0224393507558523,-0.0269193641138013,0.0322181870663409,-0.0213549321171451,0.0332682568405459,-0.0249901101540979,0.0161103810192395,0.197491646649091,0.00400079139682166,0.188351156897817,0.00537785463491049,0.22029144377262,0.00671508139305667,0.199565918148724,0.00290660554980479,missense,"K77Q,E104C",-0.104325085103805,-0.0333616039862201
NHERF3_PDZ1 binding UHMK1,2,MTSTFNPRECKLSKQEGQNYGFFLRIEKDTEGHLVRVVEKCSPAEKAGLQDGDRVLRINGVFVDKEEHMQVVDLVRQSGNSVTLLVLDGDSYEKAVKTRVDLKFLG*,2,2,FALSE,FALSE,253,255,244,260,504,418,393,-0.0271396778647476,0.0263953692191418,0.00203191609742824,0.040253783002348,-0.0553465268602011,0.039996252267774,-0.0270013085318321,0.0193254582674492,0.19723640002328,0.00470612395326689,0.193183699962701,0.00671915502402739,0.213430359151522,0.00807310376021863,0.199203061406881,0.00348666392095923,missense,"K77Q,E104F",-0.106756453582822,-0.0359222578554021
NHERF3_PDZ1 binding UHMK1,2,MTSTFNPRECKLSKQEGQNYGFFLRIEKDTEGHLVRVVEKCSPAEKAGLQDGDRVLRINGVFVDKEEHMQVVDLVRQSGNSVTLLVLDGDSYEKAVKTRVDLNELG*,2,2,FALSE,FALSE,99.6666666666667,123,79,97,251,131,184,-0.017919165470653,0.036885741696842,-0.00797660245581848,0.0694724319892413,0.00134920434248513,0.0602390430501508,-0.0118671184521883,0.0286561994519351,0.198880357865998,0.00657648965211812,0.191513079645693,0.0115963272422044,0.224874194381293,0.012159040344687,0.201933544368442,0.00517009922135531,missense,"K77Q,K103N",-0.0884604997264234,-0.0166534364336065
NHERF3_PDZ1 binding UHMK1,2,MTSTFNPRECKLSKQEGQNYGFFLRIEKDTEGHLVRVVEKCSPAEKAGLQDGDRVLRINGVFVDKEEHMQVVDLVRQSGNSVTLLVLDGDSYEKAVKTRVDLTELG*,2,2,FALSE,FALSE,97.3333333333333,32,125,135,88,196,284,0.0681613485345002,0.0666487201833387,-0.0251724819518804,0.0559724770198372,0.0271821210710096,0.0513668363415648,0.0190744948677311,0.0329099071666645,0.214227957875146,0.0118830366002961,0.188642746189039,0.00934291691673201,0.230088478354256,0.0103682164229609,0.20751597379008,0.00593754540627885,missense,"K77Q,K103T",-0.0510547101490081,0.0227413655628143
NHERF3_PDZ1 binding UHMK1,2,MTSTFNPRECKLSKQEGQNYGFFLRIEKDTEGHLVRVVEKCSPAEKAGLQDGDRVLRINGVFVDKEEHMQVVDLVRQSGNSVTLLVLDGDSYEKAVKTRVDLRELG*,2,2,FALSE,FALSE,165.333333333333,183,133,180,382,293,320,-0.0113018152427754,0.0298082028643633,0.0706566150206875,0.0519890113752306,-0.0212255396191364,0.0442080537954951,0.00127601494664295,0.0223210220653712,0.200060188697536,0.00531461016283445,0.204638523737045,0.00867799746810683,0.220317561196203,0.00892324118117235,0.204304804516371,0.00402711807591908,missense,"K77Q,K103R",-0.0725715647435768,8.03754884167515e-05
NHERF3_PDZ1 binding UHMK1,2,MTSTFNPRECKLSKQEGQNYGFFLRIEKDTEGHLVRVVEKCSPAEKAGLQDGDRVLRINGVFVDKEEHMQVVDLVRQSGNSVTLLVLDGDSYEKAVKTRVDLSELG*,2,2,FALSE,FALSE,172,134,207,175,291,314,417,-0.0009446151299209,0.0345952054090627,-0.0419999607839489,0.043728563970873,0.0555764054247316,0.0434679613284899,0.00352812534057857,0.0230158660220348,0.201906810623344,0.00616810181710622,0.185833906112329,0.00729916490783626,0.235819765432107,0.0087738561028333,0.204711126164628,0.00415248055482475,missense,"K77Q,K103S",-0.0698489540435577,0.00294775806882212
NHERF3_PDZ1 binding UHMK1,2,MTSTFNPRECKLSKQEGQNYGFFLRIEKDTEGHLVRVVEKCSPAEKAGLQDGDRVLRINGVFVDKEEHMQVVDLVRQSGNSVTLLVLDGDSYEKAVKTRVDLMELG*,2,2,FALSE,FALSE,43.6666666666667,40,43,48,68,36,87,-0.0706180259203639,0.0666750526271538,-0.218030148387872,0.104767762767738,-0.0100144858557132,0.0843007286934882,-0.0813507049094195,0.0467901648150046,0.189484491211767,0.011887731505056,0.156450975336595,0.0174878182136544,0.222580473223249,0.0170158075123684,0.18939744247391,0.00844179616640707,missense,"K77Q,K103M",-0.172460270107824,-0.105119803787554
NHERF3_PDZ1 binding UHMK1,2,MTSTFNPRECKLSKQEGQNYGFFLRIEKDTEGHLVRVVEKCSPAEKAGLQDGDRVLRINGVFVDKEEHMQVVDLVRQSGNSVTLLVLDGDSYEKAVKTRVDLIELG*,2,2,FALSE,FALSE,74.6666666666667,52,93,79,67,140,148,-0.150595080729623,0.0632427783212315,-0.0376995187028088,0.0649666497527356,-0.00176157970395936,0.0663406189231466,-0.0657890449944265,0.0374196451022259,0.17522509858025,0.0112757791511723,0.18655173521707,0.0108442227915537,0.224246293491618,0.0133906221137427,0.192205048763238,0.00675118409651306,missense,"K77Q,K103I",-0.153647541429557,-0.0853067286014557
NHERF3_PDZ1 binding UHMK1,2,MTSTFNPRECKLSKQEGQNYGFFLRIEKDTEGHLVRVVEKCSPAEKAGLQDGDRVLRINGVFVDKEEHMQVVDLVRQSGNSVTLLVLDGDSYEKAVKTRVDLHELG*,2,2,FALSE,FALSE,45,44,37,54,98,79,72,0.00733066990262279,0.0595881647762621,0.0697158949936815,0.0980081461971325,-0.0866646588549369,0.0825878141744265,-0.0063560910241084,0.0433413183006419,0.203382240528811,0.010624185146136,0.204481498900515,0.0163595040962401,0.207108903644216,0.0166700617021812,0.202927833882046,0.00781956157076964,missense,"K77Q,K103H",-0.0817981343804829,-0.00963680701350173
NHERF3_PDZ1 binding UHMK1,2,MTSTFNPRECKLSKQEGQNYGFFLRIEKDTEGHLVRVVEKCSPAEKAGLQDGDRVLRINGVFVDKEEHMQVVDLVRQSGNSVTLLVLDGDSYEKAVKTRVDLPELG*,2,2,FALSE,FALSE,78,60,83,91,69,94,119,-0.18225274500479,0.0610004467538188,-0.125285740241347,0.0713308627173531,-0.0967346961611485,0.0642096977846718,-0.137130946148154,0.0375868954857228,0.16958074138589,0.0108759859066469,0.171931857118857,0.0119065362022634,0.205076301801972,0.0129605031280793,0.179333673121693,0.00678135910555216,missense,"K77Q,K103P",-0.239893856869454,-0.176139098618503
NHERF3_PDZ1 binding UHMK1,2,MTSTFNPRECKLSKQEGQNYGFFLRIEKDTEGHLVRVVEKCSPAEKAGLQDGDRVLRINGVFVDKEEHMQVVDLVRQSGNSVTLLVLDGDSYEKAVKTRVDLLELG*,2,2,FALSE,FALSE,192,229,221,126,352,299,193,-0.0993723178169525,0.0290195793006977,-0.0736935934130469,0.0431118345131435,-0.0531114631620626,0.0533354241195601,-0.08489089046674,0.0219421624765263,0.184357786571635,0.00517400367189036,0.180543610020231,0.00719622052533867,0.213881498948945,0.0107655689870575,0.188758728654792,0.00395876492013597,missense,"K77Q,K103L",-0.176740054573261,-0.109627161164794
NHERF3_PDZ1 binding UHMK1,2,MTSTFNPRECKLSKQEGQNYGFFLRIEKDTEGHLVRVVEKCSPAEKAGLQDGDRVLRINGVFVDKEEHMQVVDLVRQSGNSVTLLVLDGDSYEKAVKTRVDLEELG*,2,2,FALSE,FALSE,155,143,176,146,360,369,302,0.0426713767172975,0.0328149611339158,0.0641167803717921,0.0459276052528644,0.0229681872504883,0.0496834698156966,0.0438799027086165,0.023518979865302,0.209683260434428,0.00585069575408137,0.203546895582869,0.00766622852710092,0.229237910537452,0.0100284347719495,0.21199132021481,0.00424325143648656,missense,"K77Q,K103E",-0.0210670732250863,0.0543235626586279
NHERF3_PDZ1 binding UHMK1,2,MTSTFNPRECKLSKQEGQNYGFFLRIEKDTEGHLVRVVEKCSPAEKAGLQDGDRVLRINGVFVDKEEHMQVVDLVRQSGNSVTLLVLDGDSYEKAVKTRVDLDELG*,2,2,FALSE,FALSE,43,58,50,21,95,58,46,-0.0813500525522843,0.0560760965177873,-0.117802407812059,0.0916113228270102,0.0372730297527852,0.123664649495772,-0.0745580626914562,0.0446075585209609,0.187571040137062,0.00999800604557123,0.173180973771714,0.0152917473618565,0.232125293010726,0.0249612773758514,0.190622958589574,0.00804801432104101,missense,"K77Q,K103D",-0.1642485410408,-0.0964714249056129
NHERF3_PDZ1 binding UHMK1,2,MTSTFNPRECKLSKQEGQNYGFFLRIEKDTEGHLVRVVEKCSPAEKAGLQDGDRVLRINGVFVDKEEHMQVVDLVRQSGNSVTLLVLDGDSYEKAVKTRVDLAELG*,2,2,FALSE,FALSE,17,16,10,25,11,15,52,-0.3318386514655,0.139683442810263,-0.0387991680425991,0.196027075120823,0.0243531449448452,0.114090053139016,-0.104776330645924,0.0805559159654665,0.142910539820558,0.0249046562155092,0.186368181925056,0.0327208080434736,0.229517459408561,0.0230286785580222,0.185171033819015,0.0145337513827396,missense,"K77Q,K103A",-0.200779867342752,-0.134945264987335
NHERF3_PDZ1 binding UHMK1,2,MTSTFNPRECKLSKQEGQNYGFFLRIEKDTEGHLVRVVEKCSPAEKAGLQDGDRVLRINGVFVDKEEHMQVVDLVRQSGNSVTLLVLDGDSYEKAVKTRVDLGELG*,2,2,FALSE,FALSE,74.6666666666667,71,85,68,107,145,76,-0.1052817543214,0.051752525814973,-0.00116441980806083,0.0666197459124724,-0.131862731952173,0.0750759370848415,-0.0811310255283352,0.0358955209560752,0.183304172187498,0.00922714129731828,0.192650168084303,0.0111201573382831,0.197985830526439,0.0151538155606123,0.189437076627036,0.00647620439885707,missense,"K77Q,K103G",-0.172194696344156,-0.104840108426132
NHERF3_PDZ1 binding UHMK1,2,MTSTFNPRECKLSKQEGQNYGFFLRIEKDTEGHLVRVVEKCSPAEKAGLQDGDRVLRINGVFVDKEEHMQVVDLVRQSGNSVTLLVLDGDSYEKAVKTRVDLVELG*,2,2,FALSE,FALSE,85.6666666666667,108,83,66,176,160,153,-0.0828088376431943,0.041149289825415,0.0330910103749693,0.0666422982826134,0.0513404841813712,0.0699396513536322,-0.0303459981136333,0.0313085458321923,0.187310948171612,0.00733665276282136,0.19836807901459,0.011123921776302,0.234964759530834,0.0141170742336357,0.19859961861498,0.00564863071602657,missense,"K77Q,K103V",-0.110799899973449,-0.0401807101362241
NHERF3_PDZ1 binding UHMK1,2,MTSTFNPRECKLSKQEGQNYGFFLRIEKDTEGHLVRVVEKCSPAEKAGLQDGDRVLRINGVFVDKEEHMQVVDLVRQSGNSVTLLVLDGDSYEKAVKTRVDLYELG*,2,2,FALSE,FALSE,159.666666666667,182,175,122,302,241,152,-0.0776029553676828,0.0321819876077835,-0.0650636426735243,0.0484580209930923,-0.103596873316305,0.056868428985131,-0.0791892204251041,0.0242491159004853,0.188239123378076,0.00573784066012969,0.18198412001814,0.00808860511796292,0.203691195321903,0.0114786936736945,0.189787413560902,0.00437498124780771,missense,"K77Q,K103Y",-0.169847218456019,-0.102367805939301
NHERF3_PDZ1 binding UHMK1,2,MTSTFNPRECKLSKQEGQNYGFFLRIEKDTEGHLVRVVEKCSPAEKAGLQDGDRVLRINGVFVDKEEHMQVVDLVRQSGNSVTLLVLDGDSYEKAVKTRVDLWELG*,2,2,FALSE,FALSE,77,88,68,75,125,104,90,-0.122454441988001,0.0475311670406839,-0.0328309870697334,0.0755619746070542,-0.112968382734335,0.0716512684300602,-0.100862568935223,0.0350810466222322,0.180242392823898,0.00847450027615732,0.187364389739009,0.0126127927225325,0.201799588893003,0.0144625581595609,0.185877147566129,0.00632925842556852,missense,"K77Q,K103W",-0.196048460951851,-0.129962271177022
NHERF3_PDZ1 binding UHMK1,2,MTSTFNPRECKLSKQEGQNYGFFLRIEKDTEGHLVRVVEKCSPAEKAGLQDGDRVLRINGVFVDKEEHMQVVDLVRQSGNSVTLLVLDGDSYEKAVKTRVDLCELG*,2,2,FALSE,FALSE,58,43,48,83,93,76,113,-0.0011461639117727,0.060669100823582,-0.0221815176925278,0.0892814864902675,-0.0814555837338178,0.0671835235907113,-0.0341702319224893,0.0402035344958562,0.20187087577651,0.0108169090660784,0.189141997465093,0.0149028514529609,0.208160337255196,0.0135607594755051,0.197909657328571,0.00725344834165443,missense,"K77Q,K103C",-0.115423074714529,-0.0450497171957534
NHERF3_PDZ1 binding UHMK1,2,MTSTFNPRECKLSKQEGQNYGFFLRIEKDTEGHLVRVVEKCSPAEKAGLQDGDRVLRINGVFVDKEEHMQVVDLVRQSGNSVTLLVLDGDSYEKAVKTRVDLFELG*,2,2,FALSE,FALSE,194.333333333333,212,209,162,322,223,232,-0.103125690482676,0.0306384063225943,-0.143491623733276,0.0463074862613134,-0.068824608950487,0.049227787392204,-0.105527499154561,0.0226788757308734,0.183688584452845,0.00546263008058701,0.168892933956666,0.00772963820430576,0.21070985537844,0.00993645686707145,0.185035509367207,0.0040916813813384,missense,"K77Q,K103F",-0.201687966441552,-0.135901651273911
NHERF3_PDZ1 binding UHMK1,2,MTSTFNPRECKLSKQEGQNYGFFLRIEKDTEGHLVRVVEKCSPAEKAGLQDGDRVLRINGVFVDKEEHMQVVDLVRQSGNSVTLLVLDGDSYEKAVKTRVDFKELG*,2,2,FALSE,FALSE,176,138,173,217,261,214,328,-0.0398486672346164,0.0355395564059233,-0.0980506328904875,0.049498118996162,-0.0553494543110457,0.0431274170910309,-0.0583170082984575,0.0239902503204559,0.194970469253424,0.00633647350418965,0.176477936884224,0.00826221811037158,0.213429768255798,0.00870511843847553,0.193553139991057,0.00432827719216382,missense,"K77Q,L102F",-0.144614481987106,-0.0757933459893663
NHERF3_PDZ1 binding UHMK1,2,MTSTFNPRECKLSKQEGQNYGFFLRIEKDTEGHLVRVVEKCSPAEKAGLQDGDRVLRINGVFVDKEEHMQVVDLVRQSGNSVTLLVLDGDSYEKAVKTRVELKELG*,2,2,FALSE,FALSE,51.3333333333333,47,49,58,119,60,70,0.044320807133102,0.0561046741250091,-0.101173373856268,0.0917269029512201,-0.111537694167117,0.0808963289576497,-0.0254317538857597,0.0411921323171191,0.209977343230718,0.0100031012484743,0.175956689461399,0.0153110399777137,0.202088368381,0.0163286413217793,0.199486237592444,0.00743180935685179,missense,"K77Q,D101E",-0.104858994965709,-0.033923903927787
NHERF3_PDZ1 binding UHMK1,2,MTSTFNPRECKLSKQEGQNYGFFLRIEKDTEGHLVRVVEKCSPAEKAGLQDGDRVLRINGVFVDKEEHMQVVDLVRQSGNSVTLLVLDGDSYEKAVKTRVALKELG*,2,2,FALSE,FALSE,192.333333333333,149,205,223,255,276,341,-0.0688629768926121,0.0348131720898603,-0.0723421494451443,0.0447804073670464,-0.0522540907506915,0.0421780044801476,-0.064832481699982,0.0230270981510289,0.189797405124813,0.00620696386934725,0.180769192831319,0.00747473843938424,0.21405455657424,0.00851348282052799,0.192377630167555,0.00415450703504464,missense,"K77Q,D101A",-0.152491137432793,-0.0840888340724255
NHERF3_PDZ1 binding UHMK1,2,MTSTFNPRECKLSKQEGQNYGFFLRIEKDTEGHLVRVVEKCSPAEKAGLQDGDRVLRINGVFVDKEEHMQVVDLVRQSGNSVTLLVLDGDSYEKAVKTRVGLKELG*,2,2,FALSE,FALSE,382.666666666667,378,376,394,674,551,696,-0.0571867424274412,0.0220350643988355,-0.0459541557442748,0.0328604166262862,-0.0194220422133347,0.0313905547125164,-0.0450062451168362,0.0158104256051226,0.191879202361453,0.00392870974897883,0.185173872521645,0.00548505549039366,0.220681590845553,0.00633607377982138,0.195954643598553,0.00285248814126398,missense,"K77Q,D101G",-0.128522896796039,-0.0588461081533985
NHERF3_PDZ1 binding UHMK1,2,MTSTFNPRECKLSKQEGQNYGFFLRIEKDTEGHLVRVVEKCSPAEKAGLQDGDRVLRINGVFVDKEEHMQVVDLVRQSGNSVTLLVLDGDSYEKAVKTRVVLKELG*,2,2,FALSE,FALSE,270.666666666667,212,291,309,351,314,421,-0.0782438169236521,0.0294768735137092,-0.140122104091311,0.038888259227708,-0.0811463903866906,0.0358379772969491,-0.0949095811500026,0.0196466221110477,0.18812486189932,0.00525553627829857,0.169455373636672,0.0064912220138488,0.20822274685189,0.00723377048773504,0.186951174761003,0.00354460771565193,missense,"K77Q,D101V",-0.188851802970623,-0.122382938688406
NHERF3_PDZ1 binding UHMK1,2,MTSTFNPRECKLSKQEGQNYGFFLRIEKDTEGHLVRVVEKCSPAEKAGLQDGDRVLRINGVFVDKEEHMQVVDLVRQSGNSVTLLVLDGDSYEKAVKTRV*LKELG*,2,2,FALSE,TRUE,86.3333333333333,61,99,99,10,7,5,-0.745486823728064,0.130758380165281,-0.977658549376374,0.160350961727497,-0.903874621640542,0.169067489440489,-0.855567743215164,0.086919152765236,0.0691597407486433,0.0233133751559704,0.0296539240731635,0.0267657568988259,0.0421579282557467,0.0341256819662693,0.0497146169960097,0.0156817949563114,stop,"K77Q,D101*",-1.10842308893959,-1.09085143358188
NHERF3_PDZ1 binding UHMK1,2,MTSTFNPRECKLSKQEGQNYGFFLRIEKDTEGHLVRVVEKCSPAEKAGLQDGDRVLRINGVFVDKEEHMQVVDLVRQSGNSVTLLVLDGDSYEKAVKTRVYLKELG*,2,2,FALSE,FALSE,103.333333333333,110,115,85,65,67,45,-0.3755233552922,0.056810540941006,-0.32946305443934,0.0699580787920139,-0.317263214275177,0.0784842723152686,-0.34763108970331,0.038446951452633,0.135121839107058,0.0101289527454926,0.13785061247147,0.0116773913288906,0.160563391019672,0.0158417761170322,0.141355621282855,0.00693652883391418,missense,"K77Q,D101Y",-0.494370699897249,-0.444147472643233
NHERF3_PDZ1 binding UHMK1,2,MTSTFNPRECKLSKQEGQNYGFFLRIEKDTEGHLVRVVEKCSPAEKAGLQDGDRVLRINGVFVDKEEHMQVVDLVRQSGNSVTLLVLDGDSYEKAVKTRVWLKELG*,2,2,FALSE,FALSE,201.333333333333,160,223,221,110,87,165,-0.3318386514655,0.0447712283792375,-0.452718491792865,0.056397351693527,-0.231439112279291,0.0471774190174245,-0.326211775331717,0.0281429895036237,0.142910539820558,0.00798242102784883,0.117276834571283,0.00941383692934644,0.177886686109963,0.0095225971752822,0.145220054901844,0.00507750681884196,missense,"K77Q,D101W",-0.468476563156793,-0.416876443177398
NHERF3_PDZ1 binding UHMK1,2,MTSTFNPRECKLSKQEGQNYGFFLRIEKDTEGHLVRVVEKCSPAEKAGLQDGDRVLRINGVFVDKEEHMQVVDLVRQSGNSVTLLVLDGDSYEKAVKTRVCLKELG*,2,2,FALSE,FALSE,203.333333333333,184,216,210,311,303,379,-0.0722832123782414,0.0318698750077163,-0.0593950212606809,0.0437309948781136,-0.0110826158815289,0.0429725086285465,-0.0528194293847673,0.0220917928405188,0.189187599214878,0.00568219299818197,0.182930325398221,0.00729957067448427,0.222364874909935,0.00867385070662406,0.194545003148231,0.00398576095740415,missense,"K77Q,D101C",-0.137968374755899,-0.0687938391916682
NHERF3_PDZ1 binding UHMK1,2,MTSTFNPRECKLSKQEGQNYGFFLRIEKDTEGHLVRVVEKCSPAEKAGLQDGDRVLRINGVFVDKEEHMQVVDLVRQSGNSVTLLVLDGDSYEKAVKTRVFLKELG*,2,2,FALSE,FALSE,113.333333333333,131,95,114,108,105,82,-0.279432075067756,0.0463253691571201,-0.132658725762452,0.0673663576907577,-0.240741730592895,0.0640578909879731,-0.234518864978363,0.0327908591887342,0.152254294114977,0.00825951429677869,0.170701159554275,0.0112447816569657,0.176008985109763,0.0129298614566285,0.161763122492395,0.00591606698730588,missense,"K77Q,D101F",-0.35762760143797,-0.300133207765025
NHERF3_PDZ1 binding UHMK1,2,MTSTFNPRECKLSKQEGQNYGFFLRIEKDTEGHLVRVVEKCSPAEKAGLQDGDRVLRINGVFVDKEEHMQVVDLVRQSGNSVTLLVLDGDSYEKAVKTR*DLKELG*,2,2,FALSE,TRUE,153.333333333333,142,159,159,9,12,24,-1.01968939880543,0.134390264287285,-0.957615487067395,0.12309411810038,-0.6305450254233,0.085175398391334,-0.79694687948666,0.0621124309900199,0.0202711915525497,0.0239609166516074,0.0329995088298164,0.0205468505162395,0.0973285521488854,0.0171923565344956,0.0602908862750628,0.0112062114739469,stop,"K77Q,V100*",-1.03755543020432,-1.01621546371289
NHERF3_PDZ1 binding UHMK1,2,MTSTFNPRECKLSKQEGQNYGFFLRIEKDTEGHLVRVVEKCSPAEKAGLQDGDRVLRINGVFVDKEEHMQVVDLVRQSGNSVTLLVLDGDSYEKAVKTRYDLKELG*,2,2,FALSE,FALSE,58,73,56,45,141,74,83,-0.0337796164892041,0.0480762444783121,-0.0777565155093242,0.0848779345201048,-0.00565277001350142,0.0867986762873542,-0.0371465627010396,0.0376838241580773,0.196052541826437,0.00857168406488597,0.179865427713394,0.0141678112620263,0.223460870324733,0.0175200095055415,0.197372673159876,0.00679884679977022,missense,"K77Q,V100Y",-0.119021206514061,-0.0488391757635568
NHERF3_PDZ1 binding UHMK1,2,MTSTFNPRECKLSKQEGQNYGFFLRIEKDTEGHLVRVVEKCSPAEKAGLQDGDRVLRINGVFVDKEEHMQVVDLVRQSGNSVTLLVLDGDSYEKAVKTRWDLKELG*,2,2,FALSE,FALSE,125.666666666667,119,149,109,234,225,150,-0.0286155839378672,0.0377978278592701,-0.0367432964132795,0.0516843192576501,-0.078774244538862,0.0591270463297221,-0.0413991599851826,0.0271128847840812,0.196973255497215,0.00673910872748735,0.186711347688783,0.00862713830854651,0.208701556202218,0.01193458769235,0.196605427316812,0.00489165720478711,missense,"K77Q,V100W",-0.124162236411999,-0.0542535743680239
NHERF3_PDZ1 binding UHMK1,2,MTSTFNPRECKLSKQEGQNYGFFLRIEKDTEGHLVRVVEKCSPAEKAGLQDGDRVLRINGVFVDKEEHMQVVDLVRQSGNSVTLLVLDGDSYEKAVKTRCDLKELG*,2,2,FALSE,FALSE,56,62,50,56,122,81,70,-0.0284167697577571,0.0518342280700269,-0.0151450640932857,0.0872401467882019,-0.102776989256779,0.0818665724932231,-0.0427417795020857,0.0391393360984672,0.19700870278221,0.00924170828201748,0.190316521175074,0.0145621113562082,0.203856686054374,0.0165244815890855,0.196363194353207,0.00706144760844707,missense,"K77Q,V100C",-0.125785349680611,-0.0559629949298435
NHERF3_PDZ1 binding UHMK1,2,MTSTFNPRECKLSKQEGQNYGFFLRIEKDTEGHLVRVVEKCSPAEKAGLQDGDRVLRINGVFVDKEEHMQVVDLVRQSGNSVTLLVLDGDSYEKAVKTRFDLKELG*,2,2,FALSE,FALSE,171.333333333333,192,156,166,398,274,201,-0.0133925512284608,0.0297770070705702,0.00970307302191778,0.0496084399643593,-0.11072260022834,0.0497058926367502,-0.0288700945444203,0.0227102580596726,0.199687423966703,0.00530904815416572,0.194464168250272,0.00828063286874783,0.202252892244337,0.0100329607400265,0.198865898444124,0.00409734332384271,missense,"K77Q,V100F",-0.109015657575494,-0.0383015925778156
NHERF3_PDZ1 binding UHMK1,2,MTSTFNPRECKLSKQEGQNYGFFLRIEKDTEGHLVRVVEKCSPAEKAGLQDGDRVLRINGVFVDKEEHMQVVDLVRQSGNSVTLLVLDGDSYEKAVKTSVDLKELG*,2,2,FALSE,FALSE,234.333333333333,211,285,207,480,461,405,0.0133374622418673,0.0272739757738249,-0.0167653347520866,0.0368723229064404,0.00689665830562462,0.0407289168520316,0.00363665499696162,0.0193070405792172,0.204453212829874,0.00486277383068147,0.190046065855714,0.0061547222453581,0.225993928579128,0.00822098954638052,0.204730706887218,0.00348334103525181,missense,"K77Q,R99S",-0.0697177508820548,0.00308593781658587
NHERF3_PDZ1 binding UHMK1,2,MTSTFNPRECKLSKQEGQNYGFFLRIEKDTEGHLVRVVEKCSPAEKAGLQDGDRVLRINGVFVDKEEHMQVVDLVRQSGNSVTLLVLDGDSYEKAVKTMVDLKELG*,2,2,FALSE,FALSE,60.6666666666667,53,78,51,92,120,80,-0.0645966748941967,0.0577386010631053,-0.0310176976650106,0.0705909038313672,-0.0460910813625103,0.0831961280961963,-0.0500067636390234,0.0393713759890588,0.190558059232733,0.0102944198747615,0.187667063716584,0.0117830223832999,0.215298538483667,0.016792847741642,0.195052459170318,0.00710331182214656,missense,"K77Q,R99M",-0.134568100117693,-0.0652127586258284
NHERF3_PDZ1 binding UHMK1,2,MTSTFNPRECKLSKQEGQNYGFFLRIEKDTEGHLVRVVEKCSPAEKAGLQDGDRVLRINGVFVDKEEHMQVVDLVRQSGNSVTLLVLDGDSYEKAVKTIVDLKELG*,2,2,FALSE,FALSE,86.3333333333333,57,90,112,102,106,153,-0.0558179096316086,0.0552854932170111,-0.113127767698506,0.0684523922938592,-0.0806087959146898,0.0584481191746017,-0.0792036663037393,0.0346414712018216,0.192123256413321,0.00985704658027924,0.173961263952209,0.0114260623793085,0.208331258417532,0.0117975486184832,0.189784807261835,0.00624995103023146,missense,"K77Q,R99I",-0.169864682299643,-0.102386198403928
NHERF3_PDZ1 binding UHMK1,2,MTSTFNPRECKLSKQEGQNYGFFLRIEKDTEGHLVRVVEKCSPAEKAGLQDGDRVLRINGVFVDKEEHMQVVDLVRQSGNSVTLLVLDGDSYEKAVKTQVDLKELG*,2,2,FALSE,FALSE,68,60,62,82,190,127,160,0.108868027351527,0.047662883263359,0.0569677968081515,0.0763243968558152,0.00839689736880943,0.0649397626907937,0.0703115260360266,0.0343203857975736,0.221485695952165,0.00849798442845006,0.202353588389219,0.0127400561224195,0.226296746591704,0.0131078641782937,0.216760065470558,0.00619202138742327,missense,"K77Q,R99Q",0.010886520472567,0.0879762541540955
NHERF3_PDZ1 binding UHMK1,2,MTSTFNPRECKLSKQEGQNYGFFLRIEKDTEGHLVRVVEKCSPAEKAGLQDGDRVLRINGVFVDKEEHMQVVDLVRQSGNSVTLLVLDGDSYEKAVKTHVDLKELG*,2,2,FALSE,FALSE,43,24,51,54,57,90,45,0.0258605274957576,0.0792335628471161,0.0111512951439868,0.0854702294939688,-0.204003166632793,0.0888362202657202,-0.0477761089387027,0.0486280083083584,0.206685994529965,0.0141268328138057,0.194705905255384,0.014266677044383,0.18342453586851,0.0179312806377274,0.195454909821479,0.00877337653629871,missense,"K77Q,R99H",-0.131871427533838,-0.0623726933928708
NHERF3_PDZ1 binding UHMK1,2,MTSTFNPRECKLSKQEGQNYGFFLRIEKDTEGHLVRVVEKCSPAEKAGLQDGDRVLRINGVFVDKEEHMQVVDLVRQSGNSVTLLVLDGDSYEKAVKTPVDLKELG*,2,2,FALSE,FALSE,95,129,95,61,220,133,101,-0.0696019596517788,0.0374875134819637,-0.0693061968835241,0.065506411257617,-0.0326838935307014,0.0750045582811617,-0.0636936875425385,0.0298489894603057,0.189665649268886,0.00668378167705056,0.181275953547596,0.0109343196956656,0.218004732498403,0.0151394079985105,0.19258308933169,0.00538530021839822,missense,"K77Q,R99P",-0.151114431758629,-0.0826389235624817
NHERF3_PDZ1 binding UHMK1,2,MTSTFNPRECKLSKQEGQNYGFFLRIEKDTEGHLVRVVEKCSPAEKAGLQDGDRVLRINGVFVDKEEHMQVVDLVRQSGNSVTLLVLDGDSYEKAVKTLVDLKELG*,2,2,FALSE,FALSE,299,264,339,294,520,582,532,-0.0280919199806594,0.0253209796665304,0.00244248969246712,0.0336806750763576,-0.0120218858266751,0.0352212978102568,-0.0158137726192501,0.0175483812543463,0.197066621400606,0.0045145672310742,0.193252232841553,0.00562197289975807,0.222175286553625,0.00710929588822672,0.201221496224364,0.00316604692856488,missense,"K77Q,R99L",-0.0932316703108901,-0.0216783088554869
NHERF3_PDZ1 binding UHMK1,2,MTSTFNPRECKLSKQEGQNYGFFLRIEKDTEGHLVRVVEKCSPAEKAGLQDGDRVLRINGVFVDKEEHMQVVDLVRQSGNSVTLLVLDGDSYEKAVKTEVDLKELG*,2,2,FALSE,FALSE,122.666666666667,78,103,187,142,182,331,-0.0508559950644727,0.0472270008337676,0.0115489040773289,0.0605682368331796,-0.0159306350580558,0.0452329969667299,-0.0226829226411713,0.0287516012547786,0.19300793375216,0.0084202694048155,0.194772274074978,0.010110040410125,0.221386319179723,0.00913012237879828,0.1999821767103,0.00518731144056199,missense,"K77Q,R99E",-0.101535890832264,-0.0304240973248649
NHERF3_PDZ1 binding UHMK1,2,MTSTFNPRECKLSKQEGQNYGFFLRIEKDTEGHLVRVVEKCSPAEKAGLQDGDRVLRINGVFVDKEEHMQVVDLVRQSGNSVTLLVLDGDSYEKAVKTDVDLKELG*,2,2,FALSE,FALSE,88.6666666666667,111,91,64,217,140,136,-0.0302979019740847,0.0391353147702429,-0.0310176976650106,0.0654680969771203,0.0296967264554358,0.0723779753111887,-0.0198214047576166,0.0304695546053471,0.196673309050491,0.00697757401041831,0.187667063716584,0.0109279242820897,0.230596042664246,0.0146092414041644,0.200498446545959,0.00549726144963409,missense,"K77Q,R99D",-0.0980765580974916,-0.0267808183120252
NHERF3_PDZ1 binding UHMK1,2,MTSTFNPRECKLSKQEGQNYGFFLRIEKDTEGHLVRVVEKCSPAEKAGLQDGDRVLRINGVFVDKEEHMQVVDLVRQSGNSVTLLVLDGDSYEKAVKTAVDLKELG*,2,2,FALSE,FALSE,29,27,25,35,52,73,56,-0.0346145319974347,0.0784660411490592,0.16593346293874,0.115595055633518,-0.0411472669057076,0.0995439203255703,0.00781706434453327,0.054378737647639,0.195903681780585,0.01398998864929,0.22054211996115,0.0192951082080255,0.216296430156462,0.02009259247859,0.205484928714473,0.0098109126313803,missense,"K77Q,R99A",-0.0646639900847127,0.00840842688038505
NHERF3_PDZ1 binding UHMK1,2,MTSTFNPRECKLSKQEGQNYGFFLRIEKDTEGHLVRVVEKCSPAEKAGLQDGDRVLRINGVFVDKEEHMQVVDLVRQSGNSVTLLVLDGDSYEKAVKTGVDLKELG*,2,2,FALSE,FALSE,87,91,92,78,289,175,163,0.109275057234407,0.0386093264125642,0.03416007144599,0.063036711003166,0.0254943788955588,0.0649612200124201,0.0758485415495362,0.0293678085175844,0.221558266752961,0.00688379368142726,0.198546526517671,0.0105220777239838,0.229747813493667,0.013112195263685,0.217759043707119,0.00529848643063593,missense,"K77Q,R99G",0.0175803032124569,0.0950259715541056
NHERF3_PDZ1 binding UHMK1,2,MTSTFNPRECKLSKQEGQNYGFFLRIEKDTEGHLVRVVEKCSPAEKAGLQDGDRVLRINGVFVDKEEHMQVVDLVRQSGNSVTLLVLDGDSYEKAVKTVVDLKELG*,2,2,FALSE,FALSE,325.333333333333,303,313,360,569,430,623,-0.0420289823977379,0.0241379998327365,-0.0662165906978935,0.0362463081513759,-0.0225489822548447,0.0330836967917304,-0.0422097239833728,0.0171723388872646,0.194581733133476,0.00430364956268215,0.181791670118216,0.00605022796251365,0.220050428924729,0.00667782859211665,0.196459186839148,0.00309820205079221,missense,"K77Q,R99V",-0.125142139626542,-0.0552855828765646
NHERF3_PDZ1 binding UHMK1,2,MTSTFNPRECKLSKQEGQNYGFFLRIEKDTEGHLVRVVEKCSPAEKAGLQDGDRVLRINGVFVDKEEHMQVVDLVRQSGNSVTLLVLDGDSYEKAVKT*VDLKELG*,2,2,FALSE,TRUE,138.666666666667,155,125,136,13,5,1,-0.938861912619588,0.112485758908657,-1.15274637965496,0.185083897178824,-1.38495203505041,0.361534551927132,-1.02219824670823,0.092897749626682,0.0346822106090932,0.0200554847331909,0.00042829143153611,0.0308941745307049,-0.0549458665986708,0.0729744859861173,0.0196514455762087,0.0167604424939936,stop,"K77Q,R99*",-1.3098652531343,-1.30300506706574
NHERF3_PDZ1 binding UHMK1,2,MTSTFNPRECKLSKQEGQNYGFFLRIEKDTEGHLVRVVEKCSPAEKAGLQDGDRVLRINGVFVDKEEHMQVVDLVRQSGNSVTLLVLDGDSYEKAVKTYVDLKELG*,2,2,FALSE,FALSE,84.6666666666667,91,65,98,185,86,143,-0.0190076111294363,0.0426773242603456,-0.077373363584438,0.0788596265866465,-0.0641470540187985,0.0616607666143545,-0.0408583518253762,0.0320608388530051,0.198686295030805,0.00760909143931574,0.179929383371448,0.0131632362638235,0.211654003496489,0.0124460102781528,0.19670299893829,0.00578435805026917,missense,"K77Q,R99Y",-0.123508445156246,-0.0535650184691014
NHERF3_PDZ1 binding UHMK1,2,MTSTFNPRECKLSKQEGQNYGFFLRIEKDTEGHLVRVVEKCSPAEKAGLQDGDRVLRINGVFVDKEEHMQVVDLVRQSGNSVTLLVLDGDSYEKAVKTWVDLKELG*,2,2,FALSE,FALSE,161.666666666667,119,150,216,312,252,395,0.0543919159179015,0.0355136865221617,-0.00396740819219261,0.0508216787746696,-0.00779249877581034,0.042414332182611,0.0214633067694748,0.0240012931345064,0.211772956919415,0.00633186107090152,0.192182293711293,0.00848314649702386,0.223028973550976,0.00856118474146367,0.207946958874961,0.004330269516527,missense,"K77Q,R99W",-0.0481668389054254,0.0257827962375136
NHERF3_PDZ1 binding UHMK1,2,MTSTFNPRECKLSKQEGQNYGFFLRIEKDTEGHLVRVVEKCSPAEKAGLQDGDRVLRINGVFVDKEEHMQVVDLVRQSGNSVTLLVLDGDSYEKAVKTCVDLKELG*,2,2,FALSE,FALSE,44.6666666666667,69,39,26,150,72,50,0.000333871550582983,0.0480701916622243,0.0250191359450837,0.0970490701414184,0.0047698920973094,0.11278677806352,0.00514265964796894,0.0402406829728985,0.202134756546021,0.0085706048868476,0.197020723025074,0.0161994152743324,0.225564648251598,0.0227656170381042,0.20500241749862,0.00726015060210433,missense,"K77Q,R99C",-0.0678971188259389,0.00500338001388484
NHERF3_PDZ1 binding UHMK1,2,MTSTFNPRECKLSKQEGQNYGFFLRIEKDTEGHLVRVVEKCSPAEKAGLQDGDRVLRINGVFVDKEEHMQVVDLVRQSGNSVTLLVLDGDSYEKAVKTFVDLKELG*,2,2,FALSE,FALSE,159,177,123,177,243,211,322,-0.132283584488403,0.0342726400706678,0.00245008981706389,0.0557763413506493,-0.00909208617478801,0.046199144494341,-0.0707308405245592,0.0246833990169276,0.17848992016185,0.00611059049938564,0.193253501453135,0.00931017798218422,0.222766656375677,0.00932513588121004,0.191313459030089,0.00445333381531871,missense,"K77Q,R99F",-0.15962175362798,-0.0915986130744298
NHERF3_PDZ1 binding UHMK1,2,MTSTFNPRECKLSKQEGQNYGFFLRIEKDTEGHLVRVVEKCSPAEKAGLQDGDRVLRINGVFVDKEEHMQVVDLVRQSGNSVTLLVLDGDSYEKAVKRRVDLKELG*,2,2,FALSE,FALSE,144.333333333333,159,142,132,312,243,220,-0.0300049812417041,0.0327026870662421,0.000988906856147381,0.0515441140040296,-0.0318445662772992,0.0515067881003529,-0.0235061547496635,0.0243368903072867,0.196725534926311,0.00583067801252893,0.193009601026875,0.00860373527002453,0.218174147771617,0.0103964651964349,0.199833650675288,0.00439081734613681,missense,"K77Q,T98R",-0.102531108719102,-0.0314722348468423
NHERF3_PDZ1 binding UHMK1,2,MTSTFNPRECKLSKQEGQNYGFFLRIEKDTEGHLVRVVEKCSPAEKAGLQDGDRVLRINGVFVDKEEHMQVVDLVRQSGNSVTLLVLDGDSYEKAVKSRVDLKELG*,2,2,FALSE,FALSE,204.666666666667,136,218,260,326,353,473,0.0280989242974053,0.0335024768539134,-0.0213316584941176,0.0424122343962987,-0.0145313161936558,0.0375314519967078,0.0013257771086104,0.0215326200608505,0.207085086231153,0.00597327536913679,0.189283855826638,0.00707944338566874,0.221668766802823,0.00757559243832497,0.204313782514841,0.00388487602471742,missense,"K77Q,T98S",-0.0725114065048894,0.000143732576405472
NHERF3_PDZ1 binding UHMK1,2,MTSTFNPRECKLSKQEGQNYGFFLRIEKDTEGHLVRVVEKCSPAEKAGLQDGDRVLRINGVFVDKEEHMQVVDLVRQSGNSVTLLVLDGDSYEKAVKMRVDLKELG*,2,2,FALSE,FALSE,56.6666666666667,39,49,82,66,85,169,-0.0719265950937184,0.0675927373542841,0.00587926772493405,0.0873557882081535,0.022059213292059,0.0646095277756443,-0.0164352801033181,0.0411876201979261,0.189251181774793,0.0120513487683737,0.19382589928135,0.0145814142035408,0.229054437320196,0.0130412074146199,0.20110936497804,0.00743099528853944,missense,"K77Q,T98M",-0.0939830202139952,-0.0224696109773575
NHERF3_PDZ1 binding UHMK1,2,MTSTFNPRECKLSKQEGQNYGFFLRIEKDTEGHLVRVVEKCSPAEKAGLQDGDRVLRINGVFVDKEEHMQVVDLVRQSGNSVTLLVLDGDSYEKAVKIRVDLKELG*,2,2,FALSE,FALSE,77.6666666666667,65,116,52,99,110,107,-0.102327213782728,0.0540673941366993,-0.179742936260725,0.0627828309559201,0.0216611762410604,0.0801215590011238,-0.102760743003655,0.0364770165934277,0.183830947694387,0.00963986737692297,0.162841870664498,0.0104797001070813,0.228974094932324,0.0161722567133551,0.185534682463956,0.00658111678079873,missense,"K77Q,T98I",-0.198343192614708,-0.132379022715071
NHERF3_PDZ1 binding UHMK1,2,MTSTFNPRECKLSKQEGQNYGFFLRIEKDTEGHLVRVVEKCSPAEKAGLQDGDRVLRINGVFVDKEEHMQVVDLVRQSGNSVTLLVLDGDSYEKAVKQRVDLKELG*,2,2,FALSE,FALSE,50.6666666666667,43,64,45,106,149,86,0.0366061647792608,0.0589410459541816,0.0963120433219065,0.0741637286808475,0.00321163353664383,0.0864869277449002,0.0471980341310275,0.04071138850041,0.208601872295992,0.0105088080372227,0.208920923727964,0.0123793977360452,0.225250119206195,0.0174570841515989,0.212589971432049,0.00734507443456706,missense,"K77Q,T98Q",-0.0170557333995378,0.0585482011424858
NHERF3_PDZ1 binding UHMK1,2,MTSTFNPRECKLSKQEGQNYGFFLRIEKDTEGHLVRVVEKCSPAEKAGLQDGDRVLRINGVFVDKEEHMQVVDLVRQSGNSVTLLVLDGDSYEKAVKHRVDLKELG*,2,2,FALSE,FALSE,66.3333333333333,43,67,89,69,119,156,-0.0872730347777451,0.0653218626151529,0.0131327409423847,0.0746780582794555,-0.0183747825459042,0.0631805506285718,-0.0341793900050852,0.0388020260530765,0.186515010638305,0.0116464664605731,0.19503664787131,0.0124652495504272,0.220892976549955,0.0127527733707985,0.197908005044018,0.00700059074548605,missense,"K77Q,T98H",-0.115434146060647,-0.0450613772487312
NHERF3_PDZ1 binding UHMK1,2,MTSTFNPRECKLSKQEGQNYGFFLRIEKDTEGHLVRVVEKCSPAEKAGLQDGDRVLRINGVFVDKEEHMQVVDLVRQSGNSVTLLVLDGDSYEKAVKPRVDLKELG*,2,2,FALSE,FALSE,114,93,121,128,16,26,30,-0.690338724906771,0.104627795757257,-0.634503913243002,0.092426289139794,-0.518621865356531,0.0810606490204103,-0.599741162514449,0.0526609551445335,0.0789922907950281,0.0186544606253761,0.0869332410819361,0.0154277814085108,0.11991985091211,0.0163618087522593,0.0958703819257323,0.00950099344629576,missense,"K77Q,T98P",-0.799150422803594,-0.765133527798418
NHERF3_PDZ1 binding UHMK1,2,MTSTFNPRECKLSKQEGQNYGFFLRIEKDTEGHLVRVVEKCSPAEKAGLQDGDRVLRINGVFVDKEEHMQVVDLVRQSGNSVTLLVLDGDSYEKAVKLRVDLKELG*,2,2,FALSE,FALSE,129,94,130,163,168,173,260,-0.0561778517244614,0.0429922333864622,-0.0771536292468828,0.0558833712613048,-0.0418583764091479,0.0474995638733221,-0.0564614587929086,0.0276875591018354,0.192059081061542,0.0076652377038069,0.179966061391947,0.00932804339776168,0.216152895188043,0.00958762098876529,0.193887914847364,0.00499533889669246,missense,"K77Q,T98L",-0.142371279810239,-0.0734308639620126
NHERF3_PDZ1 binding UHMK1,2,MTSTFNPRECKLSKQEGQNYGFFLRIEKDTEGHLVRVVEKCSPAEKAGLQDGDRVLRINGVFVDKEEHMQVVDLVRQSGNSVTLLVLDGDSYEKAVKERVDLKELG*,2,2,FALSE,FALSE,21,29,17,17,73,33,48,0.0426437375575297,0.0712542905802861,0.0404450373704145,0.145682797784475,0.100652487962733,0.134350426424101,0.053029025107498,0.0577852115523341,0.209678332550649,0.0127041800737435,0.1995956120251,0.0243173493182199,0.244918215181777,0.0271181641092231,0.213641988185274,0.0104255024380911,missense,"K77Q,T98E",-0.0100065592262814,0.0659722075310955
NHERF3_PDZ1 binding UHMK1,2,MTSTFNPRECKLSKQEGQNYGFFLRIEKDTEGHLVRVVEKCSPAEKAGLQDGDRVLRINGVFVDKEEHMQVVDLVRQSGNSVTLLVLDGDSYEKAVKDRVDLKELG*,2,2,FALSE,FALSE,81.3333333333333,81,61,102,148,100,133,-0.0498043026440944,0.0463261220078622,-0.0114967468182899,0.0789815829627406,-0.0922333909640542,0.0613759482632608,-0.0555486926873189,0.033487589455535,0.193195443722182,0.00825964852520644,0.190925497711419,0.0131835932026259,0.205984874526968,0.0123885206892333,0.194052594442776,0.0060417697908449,missense,"K77Q,T98D",-0.141267822904936,-0.0722687319287875
NHERF3_PDZ1 binding UHMK1,2,MTSTFNPRECKLSKQEGQNYGFFLRIEKDTEGHLVRVVEKCSPAEKAGLQDGDRVLRINGVFVDKEEHMQVVDLVRQSGNSVTLLVLDGDSYEKAVKARVDLKELG*,2,2,FALSE,FALSE,80.6666666666667,59,56,127,109,102,184,-0.0465837550239544,0.0550325729914887,0.0208770407826902,0.0810335364682466,-0.0668614437428785,0.0535664925772303,-0.0427249260477532,0.0346899157708232,0.193769646574658,0.00981195253663414,0.196329325162698,0.0135261049537522,0.211106113415652,0.0108122093478092,0.196366235022688,0.00625869131098273,missense,"K77Q,T98A",-0.125764975281904,-0.0559415371445134
NHERF3_PDZ1 binding UHMK1,2,MTSTFNPRECKLSKQEGQNYGFFLRIEKDTEGHLVRVVEKCSPAEKAGLQDGDRVLRINGVFVDKEEHMQVVDLVRQSGNSVTLLVLDGDSYEKAVKGRVDLKELG*,2,2,FALSE,FALSE,194.666666666667,171,193,220,320,331,378,-0.0429480555471133,0.0317625531073261,0.00235139732153678,0.0443747276851153,-0.0250093517070756,0.0407213157228183,-0.0268580759690151,0.0218108122458128,0.194417868323434,0.0056630581960906,0.193237027717558,0.00740702245172579,0.219553811948134,0.00821945528500966,0.199228903164534,0.00393506695116156,missense,"K77Q,T98G",-0.106583297546969,-0.0357398944345526
NHERF3_PDZ1 binding UHMK1,2,MTSTFNPRECKLSKQEGQNYGFFLRIEKDTEGHLVRVVEKCSPAEKAGLQDGDRVLRINGVFVDKEEHMQVVDLVRQSGNSVTLLVLDGDSYEKAVKVRVDLKELG*,2,2,FALSE,FALSE,171.333333333333,153,202,159,245,242,222,-0.0878749559309756,0.0352580681853422,-0.107890309427982,0.0461957831391204,-0.0751578078346846,0.0497815341614181,-0.0904084250435659,0.0244227283684919,0.186407691982003,0.00628628597142809,0.174835499649496,0.00771099273700548,0.20943152131394,0.0100482287174644,0.187763265133284,0.00440630409252633,missense,"K77Q,T98V",-0.183410286510844,-0.116652075474047
NHERF3_PDZ1 binding UHMK1,2,MTSTFNPRECKLSKQEGQNYGFFLRIEKDTEGHLVRVVEKCSPAEKAGLQDGDRVLRINGVFVDKEEHMQVVDLVRQSGNSVTLLVLDGDSYEKAVK*RVDLKELG*,2,2,FALSE,TRUE,93,82,84,113,0,4,1,,,-1.09915857623449,0.20813750932557,-1.33869928330075,0.362064989656067,-1.1586566595464,0.180446455782589,,,0.00937315901226096,0.0347422797850297,-0.045609910280296,0.0730815529881792,-0.00496813229717002,0.0325558203244182,stop,"K77Q,T98*",-1.47483191547077,-1.47674365331602
NHERF3_PDZ1 binding UHMK1,2,MTSTFNPRECKLSKQEGQNYGFFLRIEKDTEGHLVRVVEKCSPAEKAGLQDGDRVLRINGVFVDKEEHMQVVDLVRQSGNSVTLLVLDGDSYEKAVKYRVDLKELG*,2,2,FALSE,FALSE,46,35,37,66,78,73,62,0.00749886519049695,0.0666887865841905,0.0454386754480521,0.0988521011361026,-0.174094261379085,0.0790264362180174,-0.0442027546746722,0.0452998980595927,0.203412228662962,0.0118901801809449,0.200429149294767,0.0165003769197435,0.189461543882441,0.0159512100063034,0.196099607878145,0.00817292495741474,missense,"K77Q,T98Y",-0.127551544911563,-0.0578231056826556
NHERF3_PDZ1 binding UHMK1,2,MTSTFNPRECKLSKQEGQNYGFFLRIEKDTEGHLVRVVEKCSPAEKAGLQDGDRVLRINGVFVDKEEHMQVVDLVRQSGNSVTLLVLDGDSYEKAVKWRVDLKELG*,2,2,FALSE,FALSE,65.6666666666667,84,61,52,227,102,110,0.0631212377094717,0.0417233645965645,-0.00541037639478154,0.0787831124520864,0.0285645046883356,0.0799168472472263,0.0446797146783289,0.0334801288636324,0.213329338648271,0.00743900658894302,0.19194143368958,0.0131504645367138,0.230367507656912,0.0161309363611609,0.212135620831113,0.00604042376446582,missense,"K77Q,T98W",-0.0201001683022166,0.0553418817053889
NHERF3_PDZ1 binding UHMK1,2,MTSTFNPRECKLSKQEGQNYGFFLRIEKDTEGHLVRVVEKCSPAEKAGLQDGDRVLRINGVFVDKEEHMQVVDLVRQSGNSVTLLVLDGDSYEKAVKCRVDLKELG*,2,2,FALSE,FALSE,126.666666666667,101,156,123,248,265,264,0.0354719903340568,0.0389300443130869,-0.000561943987873619,0.0498075374944251,0.0321915099598358,0.0534619205936257,0.0243784473904152,0.0266047995542746,0.208399656313353,0.00694097561290018,0.192750733251901,0.0083138661966399,0.231099605997017,0.0107911018583274,0.208472903227064,0.00479998939463624,missense,"K77Q,T98C",-0.0446426808232975,0.0294943476154677
NHERF3_PDZ1 binding UHMK1,2,MTSTFNPRECKLSKQEGQNYGFFLRIEKDTEGHLVRVVEKCSPAEKAGLQDGDRVLRINGVFVDKEEHMQVVDLVRQSGNSVTLLVLDGDSYEKAVKFRVDLKELG*,2,2,FALSE,FALSE,71.6666666666667,47,83,85,112,120,240,0.026828238883034,0.0568335659062284,-0.0501140038891111,0.0690602903589529,0.100652487962733,0.0619597117115543,0.030800419289973,0.0358114886243092,0.206858531223872,0.0101330579481687,0.184479511334277,0.0115275326271591,0.244918215181777,0.0125063513014103,0.209631543680176,0.00646104343887838,missense,"K77Q,T98F",-0.0368790607733925,0.0376707897677839
NHERF3_PDZ1 binding UHMK1,2,MTSTFNPRECKLSKQEGQNYGFFLRIEKDTEGHLVRVVEKCSPAEKAGLQDGDRVLRINGVFVDKEEHMQVVDLVRQSGNSVTLLVLDGDSYEKAVNTRVDLKELG*,2,2,FALSE,FALSE,44.3333333333333,68,42,23,141,60,43,-0.0133072729632685,0.0489406152788453,-0.053794906119043,0.0967223137592079,-0.00227549880977774,0.120108036211641,-0.0193086239663166,0.0410402947714775,0.199702628530928,0.00872579579922547,0.183865095722463,0.0161448731512471,0.224142560715911,0.0242433874124236,0.200590961520747,0.00740441510389753,missense,"K77Q,K97N",-0.0974566495561888,-0.0261279468042611
NHERF3_PDZ1 binding UHMK1,2,MTSTFNPRECKLSKQEGQNYGFFLRIEKDTEGHLVRVVEKCSPAEKAGLQDGDRVLRINGVFVDKEEHMQVVDLVRQSGNSVTLLVLDGDSYEKAVTTRVDLKELG*,2,2,FALSE,FALSE,288,242,250,372,475,386,750,-0.0295710574320553,0.0266319440210738,-0.0356147484715309,0.0399930054323789,0.0162522207497672,0.032282408459789,-0.0161502479528985,0.0182736005156172,0.196802900740652,0.0047483037133933,0.186899724730816,0.00667562607373446,0.227882316167072,0.00651609134227867,0.201160789958573,0.0032968896645075,missense,"K77Q,K97T",-0.0936384404879429,-0.0221067085969194
NHERF3_PDZ1 binding UHMK1,2,MTSTFNPRECKLSKQEGQNYGFFLRIEKDTEGHLVRVVEKCSPAEKAGLQDGDRVLRINGVFVDKEEHMQVVDLVRQSGNSVTLLVLDGDSYEKAVRTRVDLKELG*,2,2,FALSE,FALSE,247,303,252,186,627,505,352,-0.0138829573723229,0.0233843387609601,0.0476338696416973,0.0381885603815008,-0.00065596395838429,0.0430243228446267,0.00226537489657968,0.0180933579640024,0.199599987716757,0.00416927665836378,0.200795570758659,0.00637442839428948,0.224469458166478,0.00868430922508397,0.204483303033433,0.00326437063220101,missense,"K77Q,K97R",-0.0713755123683817,0.00134002665553471
NHERF3_PDZ1 binding UHMK1,2,MTSTFNPRECKLSKQEGQNYGFFLRIEKDTEGHLVRVVEKCSPAEKAGLQDGDRVLRINGVFVDKEEHMQVVDLVRQSGNSVTLLVLDGDSYEKAVSTRVDLKELG*,2,2,FALSE,FALSE,213.333333333333,166,226,248,324,400,383,-0.0308032022295753,0.0317444497321596,0.0119131669023341,0.0408199885405878,-0.0504870015993523,0.0384937529658634,-0.0253554953185625,0.0210009885467322,0.196583217276581,0.00565983048115324,0.194833076767499,0.0068136659619602,0.214411237344648,0.00776982952635363,0.199499996024003,0.00378896003691166,missense,"K77Q,K97S",-0.104766804817492,-0.0338268116681112
NHERF3_PDZ1 binding UHMK1,2,MTSTFNPRECKLSKQEGQNYGFFLRIEKDTEGHLVRVVEKCSPAEKAGLQDGDRVLRINGVFVDKEEHMQVVDLVRQSGNSVTLLVLDGDSYEKAVMTRVDLKELG*,2,2,FALSE,FALSE,144,118,160,154,277,263,233,0.0224948481445099,0.0364777494103216,-0.0106718471880749,0.0494066773960015,-0.0551073902568689,0.0500323493059329,-0.00607486488388112,0.0253130195644141,0.206085915626639,0.00650374726096605,0.191063189825831,0.00824695469309008,0.213478628039283,0.0100988548779542,0.202978572189163,0.00456692880574195,missense,"K77Q,K97M",-0.081458155798363,-0.00927875043785003
NHERF3_PDZ1 binding UHMK1,2,MTSTFNPRECKLSKQEGQNYGFFLRIEKDTEGHLVRVVEKCSPAEKAGLQDGDRVLRINGVFVDKEEHMQVVDLVRQSGNSVTLLVLDGDSYEKAVITRVDLKELG*,2,2,FALSE,FALSE,48,25,47,72,63,54,80,0.042959771552079,0.0766636603626635,-0.120747930992931,0.0946039028098201,-0.132182050804166,0.0738573222596411,-0.065378121007883,0.046363916846434,0.209734679371921,0.0136686357891977,0.172689307513216,0.0157912683342115,0.19792137713197,0.0149078424163858,0.192279186919152,0.00836489328561481,missense,"K77Q,K97I",-0.153150769137368,-0.0847835409797216
NHERF3_PDZ1 binding UHMK1,2,MTSTFNPRECKLSKQEGQNYGFFLRIEKDTEGHLVRVVEKCSPAEKAGLQDGDRVLRINGVFVDKEEHMQVVDLVRQSGNSVTLLVLDGDSYEKAVQTRVDLKELG*,2,2,FALSE,FALSE,131,107,139,147,259,246,299,0.0313432850641219,0.0379800451184823,0.0120344901845105,0.0523862054293591,0.0187716431126106,0.0496061284359712,0.0230477757340316,0.0261352794869433,0.207663534813953,0.00677159688861734,0.194853328030366,0.00874429703612894,0.228390852767324,0.0100128236847081,0.208232825874654,0.00471527944073633,missense,"K77Q,K97Q",-0.046251350140591,0.0278001390464616
NHERF3_PDZ1 binding UHMK1,2,MTSTFNPRECKLSKQEGQNYGFFLRIEKDTEGHLVRVVEKCSPAEKAGLQDGDRVLRINGVFVDKEEHMQVVDLVRQSGNSVTLLVLDGDSYEKAVHTRVDLKELG*,2,2,FALSE,FALSE,40.3333333333333,28,55,38,46,82,65,-0.0804835683930777,0.080249279203635,-0.0406675729612522,0.0841640646610918,-0.024470977091811,0.0949352439500066,-0.0514321811344628,0.0495434136373217,0.187725528669612,0.0143079284838626,0.186056308074706,0.0140486522192748,0.219662480982968,0.0191623472564102,0.194795287946491,0.00893853229557641,missense,"K77Q,K97H",-0.136291309128907,-0.067027597413143
NHERF3_PDZ1 binding UHMK1,2,MTSTFNPRECKLSKQEGQNYGFFLRIEKDTEGHLVRVVEKCSPAEKAGLQDGDRVLRINGVFVDKEEHMQVVDLVRQSGNSVTLLVLDGDSYEKAVPTRVDLKELG*,2,2,FALSE,FALSE,48.6666666666667,56,48,42,45,40,23,-0.286825340338545,0.070915251890992,-0.2194563767597,0.0993088216998104,-0.308821556656497,0.109457586543271,-0.273807529919264,0.0510502952469874,0.150936122639713,0.0126437316638908,0.156212909524758,0.0165766126432291,0.16226731011208,0.0220936313630297,0.15467473324665,0.0092104011262591,missense,"K77Q,K97P",-0.405124269383556,-0.350155459676955
NHERF3_PDZ1 binding UHMK1,2,MTSTFNPRECKLSKQEGQNYGFFLRIEKDTEGHLVRVVEKCSPAEKAGLQDGDRVLRINGVFVDKEEHMQVVDLVRQSGNSVTLLVLDGDSYEKAVLTRVDLKELG*,2,2,FALSE,FALSE,317,365,314,272,691,487,394,-0.0398421658952874,0.02230673329872,-0.030911430122451,0.0357060611104536,-0.0655459658149859,0.0379584194574115,-0.0429483147033339,0.0169319294867192,0.194971628400261,0.00397714656024257,0.187684801877801,0.0059600500128035,0.211371638038686,0.00766177432830358,0.196325931649025,0.00305482782537719,missense,"K77Q,K97L",-0.126035033244242,-0.0562259551470219
NHERF3_PDZ1 binding UHMK1,2,MTSTFNPRECKLSKQEGQNYGFFLRIEKDTEGHLVRVVEKCSPAEKAGLQDGDRVLRINGVFVDKEEHMQVVDLVRQSGNSVTLLVLDGDSYEKAVETRVDLKELG*,2,2,FALSE,FALSE,57.3333333333333,39,62,71,140,154,164,0.145051184423584,0.0575632400673256,0.116214598630626,0.0748662868915716,0.050521591404653,0.0684261175110369,0.108535147951669,0.0379653762980996,0.227936919300772,0.0102631541411453,0.212243055078594,0.0124966686402726,0.234799468885333,0.0138115727162918,0.223656301596877,0.00684964392317598,missense,"K77Q,K97E",0.0570956416156698,0.136642495354369
NHERF3_PDZ1 binding UHMK1,2,MTSTFNPRECKLSKQEGQNYGFFLRIEKDTEGHLVRVVEKCSPAEKAGLQDGDRVLRINGVFVDKEEHMQVVDLVRQSGNSVTLLVLDGDSYEKAVDTRVDLKELG*,2,2,FALSE,FALSE,171.333333333333,152,112,250,299,175,466,-0.0285101430420556,0.0336329093589531,-0.0262524601557807,0.0590566191325472,-0.0030197646018999,0.039848724323071,-0.0192350203709389,0.0235668489351837,0.196992054928331,0.00599653064286134,0.188462476399883,0.0098577214251734,0.22399233326648,0.00804332576009138,0.200604240947134,0.00425188788673663,missense,"K77Q,K97D",-0.0973676690440101,-0.0260342348495498
NHERF3_PDZ1 binding UHMK1,2,MTSTFNPRECKLSKQEGQNYGFFLRIEKDTEGHLVRVVEKCSPAEKAGLQDGDRVLRINGVFVDKEEHMQVVDLVRQSGNSVTLLVLDGDSYEKAVATRVDLKELG*,2,2,FALSE,FALSE,188.333333333333,193,193,179,308,315,372,-0.0889130842229436,0.0312789945406198,-0.0149878479629282,0.0447860065690574,0.0218898900868794,0.0439940168238436,-0.0427229622744294,0.0221548782164714,0.186222600408521,0.00557684282495144,0.190342763666422,0.00747567305728887,0.229020260022902,0.0088800385663599,0.196366589323088,0.00399714270583309,missense,"K77Q,K97A",-0.125762601246298,-0.0559390368721307
NHERF3_PDZ1 binding UHMK1,2,MTSTFNPRECKLSKQEGQNYGFFLRIEKDTEGHLVRVVEKCSPAEKAGLQDGDRVLRINGVFVDKEEHMQVVDLVRQSGNSVTLLVLDGDSYEKAVGTRVDLKELG*,2,2,FALSE,FALSE,369,342,389,376,700,693,741,-0.0171065491485945,0.0223422280213279,0.0135576968171729,0.0315508162430174,0.0110734573492423,0.031705015038542,-0.00240686487367171,0.0158060732190649,0.199025242110893,0.00398347504016995,0.195107581437999,0.00526645720376317,0.226837000870975,0.00639954649780207,0.203640346058672,0.00285170289171247,missense,"K77Q,K97G",-0.0770238544859772,-0.00460865994738274
NHERF3_PDZ1 binding UHMK1,2,MTSTFNPRECKLSKQEGQNYGFFLRIEKDTEGHLVRVVEKCSPAEKAGLQDGDRVLRINGVFVDKEEHMQVVDLVRQSGNSVTLLVLDGDSYEKAVVTRVDLKELG*,2,2,FALSE,FALSE,405.666666666667,328,430,459,588,625,999,-0.0554425991328611,0.0234907278846095,-0.0483581700637352,0.0309535139403684,0.0357644701259147,0.0288620380725322,-0.0266276454644161,0.0157011416153575,0.192190171852669,0.00418824515238319,0.184772594835731,0.00516675559888611,0.231820795521445,0.00582570153150754,0.199270477015749,0.00283277132322122,missense,"K77Q,K97V",-0.106304726585651,-0.0354465107635472
NHERF3_PDZ1 binding UHMK1,2,MTSTFNPRECKLSKQEGQNYGFFLRIEKDTEGHLVRVVEKCSPAEKAGLQDGDRVLRINGVFVDKEEHMQVVDLVRQSGNSVTLLVLDGDSYEKAV*TRVDLKELG*,2,2,FALSE,TRUE,114.666666666667,107,100,137,15,5,15,-0.790640253351485,0.106237673542359,-1.08416283815805,0.186573259531482,-0.710704171302862,0.103572418112589,-0.795297329139902,0.0689163398904345,0.0611091757060134,0.0189414914429183,0.0118762452148536,0.0311427786565302,0.0811487086554586,0.0209057306800064,0.0605884951389899,0.0124337603039029,stop,"K77Q,K97*",-1.03556126356116,-1.0141152594145
NHERF3_PDZ1 binding UHMK1,2,MTSTFNPRECKLSKQEGQNYGFFLRIEKDTEGHLVRVVEKCSPAEKAGLQDGDRVLRINGVFVDKEEHMQVVDLVRQSGNSVTLLVLDGDSYEKAVYTRVDLKELG*,2,2,FALSE,FALSE,115.333333333333,79,128,139,124,152,183,-0.0936418627510049,0.0487555616835789,-0.110601080963403,0.0575922807983957,-0.0898277442480986,0.0532322581054065,-0.0971458464634351,0.0304987547732025,0.185379489720588,0.00869280193768518,0.174383018098131,0.00961329430451703,0.206470445910465,0.0107447452875965,0.186547711853261,0.00550252969064231,missense,"K77Q,K97Y",-0.19155525831048,-0.125230147343083
NHERF3_PDZ1 binding UHMK1,2,MTSTFNPRECKLSKQEGQNYGFFLRIEKDTEGHLVRVVEKCSPAEKAGLQDGDRVLRINGVFVDKEEHMQVVDLVRQSGNSVTLLVLDGDSYEKAVWTRVDLKELG*,2,2,FALSE,FALSE,147,140,141,160,265,199,318,-0.0396118686918403,0.0352899000900708,-0.0575230847347336,0.0535666593930661,0.0129962815961189,0.0478887399340731,-0.0290939460532406,0.0250980500627429,0.195012688905099,0.0062919613945706,0.183242788743896,0.00894133822305072,0.227225116226228,0.009666174816719,0.198825511563324,0.00452814440046625,missense,"K77Q,K97W",-0.109286275088193,-0.0385865998841705
NHERF3_PDZ1 binding UHMK1,2,MTSTFNPRECKLSKQEGQNYGFFLRIEKDTEGHLVRVVEKCSPAEKAGLQDGDRVLRINGVFVDKEEHMQVVDLVRQSGNSVTLLVLDGDSYEKAVCTRVDLKELG*,2,2,FALSE,FALSE,242,277,226,223,488,379,362,-0.0603259408902198,0.0260956167911493,-0.00451836297296999,0.0418332464063818,-0.0375350635087781,0.0423245724692341,-0.043154980951381,0.0196186952301134,0.191319503538637,0.00465268003021683,0.192090328427357,0.0069827988029453,0.217025540789908,0.00854306705696844,0.196288645301618,0.00353956919874688,missense,"K77Q,K97C",-0.126284875232353,-0.0564890822127306
NHERF3_PDZ1 binding UHMK1,2,MTSTFNPRECKLSKQEGQNYGFFLRIEKDTEGHLVRVVEKCSPAEKAGLQDGDRVLRINGVFVDKEEHMQVVDLVRQSGNSVTLLVLDGDSYEKAVFTRVDLKELG*,2,2,FALSE,FALSE,85.6666666666667,77,68,112,120,95,170,-0.0957041642102359,0.0494632315427939,-0.0606506177768171,0.0765184815896511,-0.0543050720352918,0.0577249744543479,-0.0747737497576759,0.0337171777138429,0.185011794682281,0.00881897490567085,0.18272074142846,0.0127724527151662,0.213640573168745,0.011651584383605,0.190584044722612,0.00608319168552081,missense,"K77Q,K97F",-0.164509288433968,-0.0967460372595021
NHERF3_PDZ1 binding UHMK1,2,MTSTFNPRECKLSKQEGQNYGFFLRIEKDTEGHLVRVVEKCSPAEKAGLQDGDRVLRINGVFVDKEEHMQVVDLVRQSGNSVTLLVLDGDSYEKA*KTRVDLKELG*,2,2,FALSE,TRUE,98.3333333333333,60,119,116,1,1,0,-1.40510309431466,0.397723061008159,-1.63229109457146,0.402640255759763,,,-1.51730137145752,0.282955143544313,-0.0484455825639394,0.0709114545296736,-0.0796172357252287,0.0672086471278011,,,-0.0696741568663032,0.0510502507414026,stop,"K77Q,V96*",-1.90840299297381,-1.93336940410407
NHERF3_PDZ1 binding UHMK1,2,MTSTFNPRECKLSKQEGQNYGFFLRIEKDTEGHLVRVVEKCSPAEKAGLQDGDRVLRINGVFVDKEEHMQVVDLVRQSGNSVTLLVLDGDSYEKAYKTRVDLKELG*,2,2,FALSE,FALSE,36.6666666666667,30,45,35,56,61,64,-0.0436321099031423,0.0750551186318013,-0.0699196714422591,0.0941926948006546,-0.00781055761857897,0.0980922171276514,-0.0417040476400914,0.0503693547079026,0.194295905847232,0.0133818431815023,0.181173552472318,0.0157226295590549,0.223025328436666,0.0197995712608175,0.196550420042387,0.00908754707658595,missense,"K77Q,V96Y",-0.124530819761108,-0.0546417567382229
NHERF3_PDZ1 binding UHMK1,2,MTSTFNPRECKLSKQEGQNYGFFLRIEKDTEGHLVRVVEKCSPAEKAGLQDGDRVLRINGVFVDKEEHMQVVDLVRQSGNSVTLLVLDGDSYEKAWKTRVDLKELG*,2,2,FALSE,FALSE,26.6666666666667,32,26,22,55,34,17,-0.0674530324880275,0.0742341699861567,-0.0809681608515964,0.124280502666589,-0.222853964767017,0.139658462205801,-0.0971777597350706,0.0579792291862275,0.190048789111151,0.0132354733370953,0.179329340386256,0.0207448816383829,0.179619568135993,0.0281895725837402,0.186541954119018,0.0104605067456094,missense,"K77Q,V96W",-0.191593838752656,-0.12527077925856
NHERF3_PDZ1 binding UHMK1,2,MTSTFNPRECKLSKQEGQNYGFFLRIEKDTEGHLVRVVEKCSPAEKAGLQDGDRVLRINGVFVDKEEHMQVVDLVRQSGNSVTLLVLDGDSYEKACKTRVDLKELG*,2,2,FALSE,FALSE,124.666666666667,134,121,119,270,200,157,-0.0215796938743477,0.0355112857155808,-0.0089670892245795,0.0564784710163529,-0.0893009502131733,0.0570971334584908,-0.0334807123535517,0.0266007565951231,0.19822770927983,0.00633143302258503,0.191347747752585,0.0094273773537453,0.206576777445623,0.0115248568724737,0.198034059191158,0.00479925997132259,missense,"K77Q,V96C",-0.114589503961818,-0.0441718222194932
NHERF3_PDZ1 binding UHMK1,2,MTSTFNPRECKLSKQEGQNYGFFLRIEKDTEGHLVRVVEKCSPAEKAGLQDGDRVLRINGVFVDKEEHMQVVDLVRQSGNSVTLLVLDGDSYEKAFKTRVDLKELG*,2,2,FALSE,FALSE,75.3333333333333,80,90,56,131,94,56,-0.0814259938629418,0.0479206556552253,-0.150054321696186,0.0698430354150782,-0.158485774683564,0.0846238152780433,-0.113254358223185,0.0358032695754435,0.187557500291563,0.00854394358203421,0.16779748946177,0.0116581883068027,0.192612062380757,0.0170810214104903,0.183641443551842,0.00645956057307784,missense,"K77Q,V96F",-0.211029084547673,-0.145739473236049
NHERF3_PDZ1 binding UHMK1,2,MTSTFNPRECKLSKQEGQNYGFFLRIEKDTEGHLVRVVEKCSPAEKAGLQDGDRVLRINGVFVDKEEHMQVVDLVRQSGNSVTLLVLDGDSYEKGVKTRVDLKELG*,2,2,FALSE,FALSE,309.333333333333,306,347,275,397,375,254,-0.148680272119338,0.0265711502764899,-0.141772772773509,0.0359129243024012,-0.178562854954584,0.0397956997941317,-0.153466793087356,0.0188205368621659,0.175566496595635,0.00473746458114931,0.169179844284105,0.0059945795837355,0.188559573883959,0.00803262294421008,0.176386389421975,0.00339556692225641,missense,"K77Q,A95G",-0.259642512082053,-0.196937867220507
NHERF3_PDZ1 binding UHMK1,2,MTSTFNPRECKLSKQEGQNYGFFLRIEKDTEGHLVRVVEKCSPAEKAGLQDGDRVLRINGVFVDKEEHMQVVDLVRQSGNSVTLLVLDGDSYEKVVKTRVDLKELG*,2,2,FALSE,FALSE,246,207,343,188,263,265,183,-0.154679229688283,0.0320976283384019,-0.242763872215013,0.0382922419436687,-0.165433420336074,0.0470553208287735,-0.185535722308156,0.0217997343705058,0.174496921183545,0.00572279994692653,0.152322426109151,0.00639173490407264,0.191209704383152,0.00949795208255414,0.17060057172231,0.00393306830111046,missense,"K77Q,A95V",-0.29841113109372,-0.237767965632905
NHERF3_PDZ1 binding UHMK1,2,MTSTFNPRECKLSKQEGQNYGFFLRIEKDTEGHLVRVVEKCSPAEKAGLQDGDRVLRINGVFVDKEEHMQVVDLVRQSGNSVTLLVLDGDSYEK*VKTRVDLKELG*,2,2,FALSE,TRUE,85.3333333333333,87,61,108,3,1,0,-1.19532117421847,0.230785173376106,-1.42690346007941,0.405377057937065,,,-1.25200739605168,0.200560430999142,-0.0110428203244538,0.0411475067261611,-0.0453339646078319,0.0676654737097478,,,-0.0218103018573175,0.036184747034671,stop,"K77Q,A95*",-1.58768504858019,-1.59559762976585
NHERF3_PDZ1 binding UHMK1,2,MTSTFNPRECKLSKQEGQNYGFFLRIEKDTEGHLVRVVEKCSPAEKAGLQDGDRVLRINGVFVDKEEHMQVVDLVRQSGNSVTLLVLDGDSYEKYVKTRVDLKELG*,2,2,FALSE,FALSE,50.6666666666667,65,57,30,56,43,31,-0.266727553387129,0.0643347079059396,-0.250046963368418,0.0931305500072236,-0.150299648788059,0.11393534692467,-0.241626855733432,0.0480049992441571,0.154519428324679,0.0114704631478693,0.151106733698056,0.0155453365199234,0.194264403287754,0.0229974516492507,0.160480711769026,0.00866097437762701,missense,"K77Q,A95Y",-0.366220560174584,-0.309183087792066
NHERF3_PDZ1 binding UHMK1,2,MTSTFNPRECKLSKQEGQNYGFFLRIEKDTEGHLVRVVEKCSPAEKAGLQDGDRVLRINGVFVDKEEHMQVVDLVRQSGNSVTLLVLDGDSYEKWVKTRVDLKELG*,2,2,FALSE,FALSE,87.6666666666667,90,63,110,91,56,102,-0.220536666419155,0.0520257241066786,-0.199620354985738,0.0857248861385639,-0.177336572817788,0.062272512351512,-0.202215652343399,0.03619275263821,0.162754965315197,0.0092758507892717,0.159523935108402,0.014309184290791,0.188807094648239,0.0125694890175577,0.16759120917819,0.00652983039664315,missense,"K77Q,A95W",-0.318575753623684,-0.259004820164646
NHERF3_PDZ1 binding UHMK1,2,MTSTFNPRECKLSKQEGQNYGFFLRIEKDTEGHLVRVVEKCSPAEKAGLQDGDRVLRINGVFVDKEEHMQVVDLVRQSGNSVTLLVLDGDSYEKCVKTRVDLKELG*,2,2,FALSE,FALSE,62,102,50,34,192,118,54,-0.0412175434430273,0.0411315113150625,0.100491533080163,0.0836221817676496,-0.0429897436945214,0.101042149774135,-0.017069935438081,0.0346679136712162,0.194726407461374,0.00733348296918337,0.209618563490304,0.0139582012133235,0.215924532654859,0.0203950048574774,0.200994861620483,0.00625472173231488,missense,"K77Q,A95C",-0.0947502647548945,-0.0232776529172024
NHERF3_PDZ1 binding UHMK1,2,MTSTFNPRECKLSKQEGQNYGFFLRIEKDTEGHLVRVVEKCSPAEKAGLQDGDRVLRINGVFVDKEEHMQVVDLVRQSGNSVTLLVLDGDSYEKFVKTRVDLKELG*,2,2,FALSE,FALSE,174,112,249,161,110,127,128,-0.228924016899548,0.0471960454909021,-0.370348909232822,0.0497288123708241,-0.215750044717029,0.0536969113840998,-0.272768879609963,0.0288659155540146,0.161259554863745,0.0084147502669951,0.131025952125106,0.00830072541159294,0.181053469574655,0.0108385339282497,0.154862124640417,0.0052079358178616,missense,"K77Q,A95F",-0.403868629139056,-0.348833052120006
NHERF3_PDZ1 binding UHMK1,2,MTSTFNPRECKLSKQEGQNYGFFLRIEKDTEGHLVRVVEKCSPAEKAGLQDGDRVLRINGVFVDKEEHMQVVDLVRQSGNSVTLLVLDGDSYENAVKTRVDLKELG*,2,2,FALSE,FALSE,88,80,81,103,149,175,201,-0.0442768900779995,0.0463880365626126,0.0733447590161876,0.0665839602593954,0.00842719340327961,0.0584435154986479,-0.00159236758057112,0.0318942963955079,0.194180945704023,0.00827068749066844,0.205087228303063,0.011114184002792,0.226302861740397,0.0117966193825787,0.203787296174228,0.00575431076394731,missense,"K77Q,K94N",-0.0760391962510596,-0.0035716435753999
NHERF3_PDZ1 binding UHMK1,2,MTSTFNPRECKLSKQEGQNYGFFLRIEKDTEGHLVRVVEKCSPAEKAGLQDGDRVLRINGVFVDKEEHMQVVDLVRQSGNSVTLLVLDGDSYETAVKTRVDLKELG*,2,2,FALSE,FALSE,186.333333333333,201,183,175,347,331,325,-0.0660923578129212,0.0299935197923554,0.0186502017504832,0.0454840314327404,-0.00433861693686507,0.0449532057283868,-0.0318686242132493,0.0218748752268285,0.190291388622754,0.00534765097489997,0.195957621547411,0.00759218725595283,0.22372612753117,0.00907364749502113,0.198324909192147,0.00394662507731233,missense,"K77Q,K94T",-0.112640625953004,-0.0421193147296162
NHERF3_PDZ1 binding UHMK1,2,MTSTFNPRECKLSKQEGQNYGFFLRIEKDTEGHLVRVVEKCSPAEKAGLQDGDRVLRINGVFVDKEEHMQVVDLVRQSGNSVTLLVLDGDSYERAVKTRVDLKELG*,2,2,FALSE,FALSE,150.333333333333,98,150,203,239,207,468,0.0331533981872133,0.0392920363692461,-0.0670943049461198,0.0518271474656646,0.0485027541102256,0.0411735757335043,0.0155949520042419,0.024923031166317,0.207986266299767,0.00700551645990405,0.181645162196208,0.00865097917019665,0.234391973631933,0.00831074238782172,0.206888201015139,0.00449656781049827,missense,"K77Q,K94R",-0.0552611827343753,0.0183112183456048
NHERF3_PDZ1 binding UHMK1,2,MTSTFNPRECKLSKQEGQNYGFFLRIEKDTEGHLVRVVEKCSPAEKAGLQDGDRVLRINGVFVDKEEHMQVVDLVRQSGNSVTLLVLDGDSYESAVKTRVDLKELG*,2,2,FALSE,FALSE,102.333333333333,113,135,59,202,229,109,-0.056130808494371,0.0393326368910767,-0.0011636181013094,0.0530115303355404,-0.00560995670584077,0.0753269247422531,-0.031977958677653,0.0291300094176171,0.19206746856581,0.00701275527087562,0.192650301905066,0.00884867616950808,0.223469512041281,0.0152044765422276,0.198305183267562,0.00525558315088866,missense,"K77Q,K94S",-0.112772802059232,-0.0422585191573889
NHERF3_PDZ1 binding UHMK1,2,MTSTFNPRECKLSKQEGQNYGFFLRIEKDTEGHLVRVVEKCSPAEKAGLQDGDRVLRINGVFVDKEEHMQVVDLVRQSGNSVTLLVLDGDSYEMAVKTRVDLKELG*,2,2,FALSE,FALSE,52.6666666666667,44,49,65,113,80,154,0.0484244935626189,0.0577792833862334,-0.0127538105853927,0.0880252939909942,0.0568575177522783,0.0711790296778799,0.0384703169392296,0.0399688260197756,0.210709004032365,0.0103016732703764,0.19071566882836,0.0146931680017895,0.236078353478795,0.0143672384175905,0.211015332620186,0.00721110266662992,missense,"K77Q,K94M",-0.0276068041983384,0.0474360885613914
NHERF3_PDZ1 binding UHMK1,2,MTSTFNPRECKLSKQEGQNYGFFLRIEKDTEGHLVRVVEKCSPAEKAGLQDGDRVLRINGVFVDKEEHMQVVDLVRQSGNSVTLLVLDGDSYEIAVKTRVDLKELG*,2,2,FALSE,FALSE,64.6666666666667,79,62,53,147,100,116,-0.0445466558611071,0.0466833488648465,-0.016494444943121,0.0785169448260193,0.0370681430184746,0.0789506618361542,-0.0219696051119568,0.0357714798552669,0.194132848206196,0.00832333976795615,0.190091282739323,0.0131060358791186,0.232083937339347,0.0159359152121049,0.20011087215746,0.0064538251297645,missense,"K77Q,K94I",-0.100673550361397,-0.0295159028317906
NHERF3_PDZ1 binding UHMK1,2,MTSTFNPRECKLSKQEGQNYGFFLRIEKDTEGHLVRVVEKCSPAEKAGLQDGDRVLRINGVFVDKEEHMQVVDLVRQSGNSVTLLVLDGDSYEQAVKTRVDLKELG*,2,2,FALSE,FALSE,113,123,124,92,244,160,205,-0.0260804087482301,0.0371277857418816,-0.0850779864400336,0.0577415875291314,0.0415427312063215,0.0608348125019595,-0.0256350830866894,0.0277822914989525,0.197425260869317,0.00661964454298741,0.178643328956006,0.00963821656014417,0.232987117329384,0.0122792943267206,0.19944955330899,0.00501243034293933,missense,"K77Q,K94Q",-0.105104802746522,-0.0341827822715864
NHERF3_PDZ1 binding UHMK1,2,MTSTFNPRECKLSKQEGQNYGFFLRIEKDTEGHLVRVVEKCSPAEKAGLQDGDRVLRINGVFVDKEEHMQVVDLVRQSGNSVTLLVLDGDSYEPAVKTRVDLKELG*,2,2,FALSE,FALSE,85,123,76,56,13,11,11,-0.861566597538295,0.11321682027099,-0.75734757142267,0.134964956912122,-0.531086077410089,0.135865435506323,-0.735290382740433,0.0731104189596005,0.0484634663573775,0.0201858282551935,0.0664281972956249,0.0225283290330955,0.117403993263147,0.0274239633985307,0.071414838924605,0.0131904483973874,missense,"K77Q,K94P",-0.963017948285588,-0.937714531780333
NHERF3_PDZ1 binding UHMK1,2,MTSTFNPRECKLSKQEGQNYGFFLRIEKDTEGHLVRVVEKCSPAEKAGLQDGDRVLRINGVFVDKEEHMQVVDLVRQSGNSVTLLVLDGDSYELAVKTRVDLKELG*,2,2,FALSE,FALSE,104.666666666667,95,107,112,217,224,288,0.0143059272013196,0.040442809386991,0.0604210077597789,0.0579537341769413,0.0686553936303668,0.0537144337175868,0.0402411397054986,0.0282197759400548,0.204625883880835,0.00721069186088518,0.202929997809256,0.00967362804468413,0.238459713499137,0.0108420707500353,0.211334821232777,0.00509136048760458,missense,"K77Q,K94L",-0.0254660294724352,0.049690696668817
NHERF3_PDZ1 binding UHMK1,2,MTSTFNPRECKLSKQEGQNYGFFLRIEKDTEGHLVRVVEKCSPAEKAGLQDGDRVLRINGVFVDKEEHMQVVDLVRQSGNSVTLLVLDGDSYEEAVKTRVDLKELG*,2,2,FALSE,FALSE,110.666666666667,85,132,115,223,231,214,0.0545768175635612,0.041732049370857,0.00857929969462588,0.0537778445427266,-0.00343939122898006,0.0558299218056106,0.0267577632193868,0.0283889973348151,0.211805923689321,0.00744055502814034,0.19427658818612,0.00897658921447329,0.223907633098117,0.0112690746283932,0.208902175047821,0.0051218911028997,missense,"K77Q,K94E",-0.0417662895273262,0.032523687908753
NHERF3_PDZ1 binding UHMK1,2,MTSTFNPRECKLSKQEGQNYGFFLRIEKDTEGHLVRVVEKCSPAEKAGLQDGDRVLRINGVFVDKEEHMQVVDLVRQSGNSVTLLVLDGDSYEDAVKTRVDLKELG*,2,2,FALSE,FALSE,136.333333333333,106,163,140,201,242,268,-0.0390987278698135,0.0403044404717014,-0.0419580001909464,0.0496172620386754,0.00362599790022466,0.050967883460917,-0.0282327919834937,0.0266620143708108,0.195104178601412,0.0071860215764415,0.185840910167805,0.00828210544798244,0.225333757205059,0.0102876891780744,0.198980879409397,0.00481031198744621,missense,"K77Q,K94D",-0.108245212762398,-0.03749018019476
NHERF3_PDZ1 binding UHMK1,2,MTSTFNPRECKLSKQEGQNYGFFLRIEKDTEGHLVRVVEKCSPAEKAGLQDGDRVLRINGVFVDKEEHMQVVDLVRQSGNSVTLLVLDGDSYEAAVKTRVDLKELG*,2,2,FALSE,FALSE,128,103,116,165,254,140,300,0.0367118567248302,0.0385306790149117,-0.105621377139833,0.0602544661379753,-0.00923309406994902,0.0476341378343506,-0.00606804895462123,0.0268246630212397,0.20862071648766,0.00686977135808404,0.175214229464337,0.0100576658558389,0.222738194424766,0.0096147842725533,0.202979801906685,0.00483965676020115,missense,"K77Q,K94A",-0.0814499159172348,-0.00927007240995149
NHERF3_PDZ1 binding UHMK1,2,MTSTFNPRECKLSKQEGQNYGFFLRIEKDTEGHLVRVVEKCSPAEKAGLQDGDRVLRINGVFVDKEEHMQVVDLVRQSGNSVTLLVLDGDSYEGAVKTRVDLKELG*,2,2,FALSE,FALSE,302.333333333333,216,341,350,450,490,793,-0.0120604698187596,0.0277283890349956,-0.052711676619479,0.0345255388469748,0.0444492755730806,0.0323851385019362,-0.00566620507838927,0.017980810049004,0.199924925483649,0.00494379278197263,0.184045908217372,0.0057629974252947,0.233573793153395,0.00653682704231361,0.203052301845663,0.00324406494272274,missense,"K77Q,K94G",-0.0809641207092768,-0.00875844556703437
NHERF3_PDZ1 binding UHMK1,2,MTSTFNPRECKLSKQEGQNYGFFLRIEKDTEGHLVRVVEKCSPAEKAGLQDGDRVLRINGVFVDKEEHMQVVDLVRQSGNSVTLLVLDGDSYEVAVKTRVDLKELG*,2,2,FALSE,FALSE,177.666666666667,175,189,169,180,309,172,-0.210668707317341,0.0377993976111469,-0.0124892535096666,0.045192120698206,-0.157170755001273,0.0496487835100898,-0.136233822109977,0.0250375270252221,0.164514358726721,0.00673938860411444,0.19075982865315,0.00754346156280743,0.192877494508517,0.0100214334623681,0.179495530603842,0.00451722494446214,missense,"K77Q,K94V",-0.238809309898683,-0.174996882035134
NHERF3_PDZ1 binding UHMK1,2,MTSTFNPRECKLSKQEGQNYGFFLRIEKDTEGHLVRVVEKCSPAEKAGLQDGDRVLRINGVFVDKEEHMQVVDLVRQSGNSVTLLVLDGDSYE*AVKTRVDLKELG*,2,2,FALSE,TRUE,144.666666666667,131,147,156,9,20,3,-0.996424575211987,0.134573305402968,-0.776494000826045,0.0998562889954704,-1.14493143798411,0.211601775496594,-0.891050660074398,0.0749868851168689,0.0244191594279999,0.0239935517010282,0.0632322783602451,0.0166679957967058,-0.00649854779157472,0.0427110789779395,0.0433128538755011,0.0135289969978348,stop,"K77Q,K94*",-1.15131892982243,-1.13602821442625
NHERF3_PDZ1 binding UHMK1,2,MTSTFNPRECKLSKQEGQNYGFFLRIEKDTEGHLVRVVEKCSPAEKAGLQDGDRVLRINGVFVDKEEHMQVVDLVRQSGNSVTLLVLDGDSYEYAVKTRVDLKELG*,2,2,FALSE,FALSE,100.666666666667,75,79,148,195,132,303,0.0519773494577864,0.0444193934026002,-0.00563931619129559,0.0694059358921435,0.0203967801641697,0.0494297973226216,0.0298307299185865,0.029831572858826,0.211342455305273,0.00791969112256116,0.191903219095343,0.0115852277243065,0.228718881002419,0.00997723186563725,0.209456594093007,0.00538215794693618,missense,"K77Q,K94Y",-0.0380513330853275,0.0364361831430798
NHERF3_PDZ1 binding UHMK1,2,MTSTFNPRECKLSKQEGQNYGFFLRIEKDTEGHLVRVVEKCSPAEKAGLQDGDRVLRINGVFVDKEEHMQVVDLVRQSGNSVTLLVLDGDSYEWAVKTRVDLKELG*,2,2,FALSE,FALSE,103.333333333333,83,81,146,201,166,304,0.0314774767734413,0.0429196348212576,0.0571171488994375,0.0669544414683922,0.024616077535495,0.0496552825484578,0.0339842080082708,0.0292165045554244,0.207687460329535,0.00765229384824475,0.202378518216422,0.0111760246669749,0.229570531433211,0.0100227452705529,0.21020595703185,0.00527118844583988,missense,"K77Q,K94W",-0.0330301298975442,0.041724383381632
NHERF3_PDZ1 binding UHMK1,2,MTSTFNPRECKLSKQEGQNYGFFLRIEKDTEGHLVRVVEKCSPAEKAGLQDGDRVLRINGVFVDKEEHMQVVDLVRQSGNSVTLLVLDGDSYECAVKTRVDLKELG*,2,2,FALSE,FALSE,100,92,112,96,181,189,185,-0.0284681889877208,0.0427800514725185,-0.00259835620646727,0.0584815430927459,0.00528946454653989,0.060435976638048,-0.0133624367465727,0.0299801511223915,0.196999535065412,0.00762740703815603,0.192410815649901,0.00976172982453791,0.225669522134919,0.0121987907012535,0.201663761770005,0.0054089641661649,missense,"K77Q,K94C",-0.0902682128825759,-0.018557272782404
NHERF3_PDZ1 binding UHMK1,2,MTSTFNPRECKLSKQEGQNYGFFLRIEKDTEGHLVRVVEKCSPAEKAGLQDGDRVLRINGVFVDKEEHMQVVDLVRQSGNSVTLLVLDGDSYEFAVKTRVDLKELG*,2,2,FALSE,FALSE,73.3333333333333,67,68,85,146,111,109,0.00102209849148972,0.0487379594173055,-0.0128103142462944,0.0749184908592967,-0.0963975499598253,0.0669527053170863,-0.0284063770310109,0.0348741234761227,0.202257462967174,0.00868966356722886,0.190706237246315,0.0125053825182202,0.20514435358461,0.0135141696135287,0.198949561511833,0.00629192572908253,missense,"K77Q,K94F",-0.108455062381229,-0.0377111883401906
NHERF3_PDZ1 binding UHMK1,2,MTSTFNPRECKLSKQEGQNYGFFLRIEKDTEGHLVRVVEKCSPAEKAGLQDGDRVLRINGVFVDKEEHMQVVDLVRQSGNSVTLLVLDGDSYDKAVKTRVDLKELG*,2,2,FALSE,FALSE,73.3333333333333,73,95,52,141,159,80,-0.0337796164892041,0.0480762444783121,-0.00512504294157077,0.0634169590174332,-0.0509388933294756,0.082612897203412,-0.0282098997477745,0.0347560730858187,0.196052541826437,0.00857168406488597,0.191989061503979,0.0105855486617412,0.214320024577981,0.0166751246239336,0.198985009584798,0.00627062729304898,missense,"K77Q,E93D",-0.108217537988513,-0.0374610338446946
NHERF3_PDZ1 binding UHMK1,2,MTSTFNPRECKLSKQEGQNYGFFLRIEKDTEGHLVRVVEKCSPAEKAGLQDGDRVLRINGVFVDKEEHMQVVDLVRQSGNSVTLLVLDGDSYAKAVKTRVDLKELG*,2,2,FALSE,FALSE,158.666666666667,102,211,163,181,251,204,-0.0582826165068428,0.0414342546852116,-0.110390668746349,0.0447709787261032,-0.102950366569111,0.0486321583537867,-0.088121015626743,0.0257839053517294,0.191683815086813,0.00738746015791382,0.174418140071767,0.00747316461214521,0.203821690449717,0.00981623122699026,0.188175955366847,0.00465188516034959,missense,"K77Q,E93A",-0.180645002282177,-0.113739750246245
NHERF3_PDZ1 binding UHMK1,2,MTSTFNPRECKLSKQEGQNYGFFLRIEKDTEGHLVRVVEKCSPAEKAGLQDGDRVLRINGVFVDKEEHMQVVDLVRQSGNSVTLLVLDGDSYGKAVKTRVDLKELG*,2,2,FALSE,FALSE,354,380,355,327,520,438,382,-0.133358234246708,0.0235498953662262,-0.100502090103656,0.0347076929329792,-0.119496891471886,0.0358265858635928,-0.122200397834616,0.0171188296931497,0.178298317046662,0.00419879433243743,0.176068740038077,0.00579340255621251,0.20048183221708,0.00723147116671749,0.182027415407362,0.00308854801961853,missense,"K77Q,E93G",-0.22184408865869,-0.157129553497882
NHERF3_PDZ1 binding UHMK1,2,MTSTFNPRECKLSKQEGQNYGFFLRIEKDTEGHLVRVVEKCSPAEKAGLQDGDRVLRINGVFVDKEEHMQVVDLVRQSGNSVTLLVLDGDSYVKAVKTRVDLKELG*,2,2,FALSE,FALSE,163.333333333333,139,172,179,248,303,310,-0.0565213225097369,0.0356733338772738,0.00649891229962867,0.0470080280565185,-0.0224239545311572,0.0448730311083371,-0.0303232605066995,0.0240079212768233,0.191997842437585,0.00636032516381612,0.193929330254705,0.00784657252877706,0.220075665333867,0.00905746452812053,0.198603720892538,0.00433146535387065,missense,"K77Q,E93V",-0.110772412132668,-0.0401517606592284
NHERF3_PDZ1 binding UHMK1,2,MTSTFNPRECKLSKQEGQNYGFFLRIEKDTEGHLVRVVEKCSPAEKAGLQDGDRVLRINGVFVDKEEHMQVVDLVRQSGNSVTLLVLDGDSY*KAVKTRVDLKELG*,2,2,FALSE,TRUE,109.666666666667,78,106,145,8,7,12,-0.880805418965409,0.143939955913238,-0.998656582601046,0.159774261713779,-0.78058155117611,0.112987689582689,-0.861295700403062,0.0776688210065535,0.0450333086808898,0.0256635650265586,0.026148935723919,0.0266694942247239,0.0670442037025414,0.0228061703261977,0.0486811894109324,0.0140128669778103,stop,"K77Q,E93*",-1.11534770399,-1.09814425755096
NHERF3_PDZ1 binding UHMK1,2,MTSTFNPRECKLSKQEGQNYGFFLRIEKDTEGHLVRVVEKCSPAEKAGLQDGDRVLRINGVFVDKEEHMQVVDLVRQSGNSVTLLVLDGDSYYKAVKTRVDLKELG*,2,2,FALSE,FALSE,209.333333333333,216,185,227,375,205,307,-0.0645531185490045,0.0293708028379922,-0.131868618225513,0.0487755393696385,-0.0831156563528078,0.0428335854925098,-0.0826329317967776,0.0216950601200576,0.190565825047931,0.00523662456148996,0.170833044178039,0.00814160523461945,0.207825257397891,0.00864580955705809,0.189166105438339,0.00391418316382468,missense,"K77Q,E93Y",-0.174010373802907,-0.106752332570708
NHERF3_PDZ1 binding UHMK1,2,MTSTFNPRECKLSKQEGQNYGFFLRIEKDTEGHLVRVVEKCSPAEKAGLQDGDRVLRINGVFVDKEEHMQVVDLVRQSGNSVTLLVLDGDSYWKAVKTRVDLKELG*,2,2,FALSE,FALSE,273.666666666667,284,225,312,285,183,244,-0.222710777283475,0.0300390548348851,-0.226922776210047,0.04697593853635,-0.219859572387164,0.04043542846401,-0.222786648537044,0.0214521502840653,0.162367335381678,0.00535576957906052,0.154966619322039,0.00784121615120017,0.180223975774476,0.0081617499408031,0.163879827577094,0.00387035781440842,missense,"K77Q,E93W",-0.343444345544259,-0.285195772573584
NHERF3_PDZ1 binding UHMK1,2,MTSTFNPRECKLSKQEGQNYGFFLRIEKDTEGHLVRVVEKCSPAEKAGLQDGDRVLRINGVFVDKEEHMQVVDLVRQSGNSVTLLVLDGDSYCKAVKTRVDLKELG*,2,2,FALSE,FALSE,207.333333333333,187,213,222,429,300,444,0.0158629003294224,0.0294924908590516,-0.0581545772673235,0.0439967841181329,0.0145615185210771,0.0416049745667624,-0.00151217930018581,0.021110043799619,0.204903482139527,0.00525832075016528,0.183137380111302,0.00734393617194084,0.22754105383008,0.00839781873486576,0.20380176359747,0.00380863558666418,missense,"K77Q,E93C",-0.0759422554124662,-0.0034695480125232
NHERF3_PDZ1 binding UHMK1,2,MTSTFNPRECKLSKQEGQNYGFFLRIEKDTEGHLVRVVEKCSPAEKAGLQDGDRVLRINGVFVDKEEHMQVVDLVRQSGNSVTLLVLDGDSYFKAVKTRVDLKELG*,2,2,FALSE,FALSE,107.333333333333,68,113,141,73,88,150,-0.203252631667024,0.0585717923057228,-0.240273135038032,0.0660905219831504,-0.143038303454279,0.0544244950538121,-0.18943818915152,0.0341387146566214,0.165836597145416,0.0104429724951844,0.152738179560579,0.0110318193645992,0.195730080469854,0.010985394149565,0.169896495774552,0.00615924461163502,missense,"K77Q,E93F",-0.303128882946747,-0.242736578840055
NHERF3_PDZ1 binding UHMK1,2,MTSTFNPRECKLSKQEGQNYGFFLRIEKDTEGHLVRVVEKCSPAEKAGLQDGDRVLRINGVFVDKEEHMQVVDLVRQSGNSVTLLVLDGDS*EKAVKTRVDLKELG*,2,2,FALSE,TRUE,78.6666666666667,60,110,66,1,5,2,-1.40510309431466,0.397723061008159,-1.11345658038447,0.185897755868825,-1.03140452289595,0.26160972360609,-1.12638667541987,0.141605477571345,-0.0484455825639394,0.0709114545296736,0.00698653844513747,0.0310300236931413,0.01641646331867,0.0528050085596588,0.000853959361758888,0.0255482019016245,stop,"K77Q,Y92*",-1.43582023810854,-1.43565757218805
NHERF3_PDZ1 binding UHMK1,2,MTSTFNPRECKLSKQEGQNYGFFLRIEKDTEGHLVRVVEKCSPAEKAGLQDGDRVLRINGVFVDKEEHMQVVDLVRQSGNSVTLLVLDGDSWEKAVKTRVDLKELG*,2,2,FALSE,FALSE,129.333333333333,106,129,153,28,21,51,-0.607838081694078,0.0802646006442246,-0.721351932513418,0.0992661912849672,-0.432759245264219,0.0669534608102077,-0.550445030839355,0.0456539148567547,0.0937016229494582,0.0143106601978219,0.0724365835883137,0.0165694967811981,0.13725092074557,0.0135143221071753,0.104764300060854,0.00823679602204856,missense,"K77Q,Y92W",-0.739555575264341,-0.702369788673038
NHERF3_PDZ1 binding UHMK1,2,MTSTFNPRECKLSKQEGQNYGFFLRIEKDTEGHLVRVVEKCSPAEKAGLQDGDRVLRINGVFVDKEEHMQVVDLVRQSGNSVTLLVLDGDSCEKAVKTRVDLKELG*,2,2,FALSE,FALSE,159,141,154,182,26,13,59,-0.7115473020445,0.0817192681454719,-0.923193850460624,0.119100912348901,-0.439713858525098,0.0622409883948463,-0.596053901837861,0.045720931887918,0.0752109383898421,0.0145700180236141,0.0387451629097854,0.0198803052505322,0.135847156360563,0.0125631260170598,0.0965356307695274,0.00824888711253723,missense,"K77Q,Y92C",-0.794692836977042,-0.760438914664918
NHERF3_PDZ1 binding UHMK1,2,MTSTFNPRECKLSKQEGQNYGFFLRIEKDTEGHLVRVVEKCSPAEKAGLQDGDRVLRINGVFVDKEEHMQVVDLVRQSGNSVTLLVLDGDSFEKAVKTRVDLKELG*,2,2,FALSE,FALSE,244,243,251,238,150,132,141,-0.36292373781494,0.0380363614290307,-0.360939401562242,0.0491575982524059,-0.289182582739777,0.0477013092216927,-0.341409423384536,0.0254451730239176,0.137368269574443,0.00678163772327402,0.132596585641332,0.00820537844225738,0.16623136837215,0.00962834258236944,0.142478122968543,0.00459077169178916,missense,"K77Q,Y92F",-0.486849232327517,-0.436226059167416
NHERF3_PDZ1 binding UHMK1,2,MTSTFNPRECKLSKQEGQNYGFFLRIEKDTEGHLVRVVEKCSPAEKAGLQDGDRVLRINGVFVDKEEHMQVVDLVRQSGNSVTLLVLDGDMYEKAVKTRVDLKELG*,2,2,FALSE,FALSE,87.6666666666667,38,129,96,89,189,184,0.021836208311603,0.0633343748007729,-0.0460313055436404,0.0556276787796956,0.00393632046565676,0.060467208286832,-0.0098765173392951,0.0343814914666717,0.205968484395862,0.0112921102122318,0.185160994689467,0.00928536324960492,0.225396394730522,0.0122050947004269,0.202292684989342,0.00620304596075353,missense,"K77Q,S91M",-0.0860540315958972,-0.014119006962025
NHERF3_PDZ1 binding UHMK1,2,MTSTFNPRECKLSKQEGQNYGFFLRIEKDTEGHLVRVVEKCSPAEKAGLQDGDRVLRINGVFVDKEEHMQVVDLVRQSGNSVTLLVLDGDIYEKAVKTRVDLKELG*,2,2,FALSE,FALSE,52,53,66,37,67,46,28,-0.156091228014045,0.063003495628758,-0.274377595124564,0.088141824870279,-0.228067821945385,0.108665471120667,-0.201910345070017,0.0463575076931206,0.174245170996318,0.0112331165916414,0.147045468534666,0.0147126193175318,0.178567169283467,0.0219337456328883,0.167646292159415,0.00836373695786763,missense,"K77Q,S91I",-0.318206662991386,-0.258616103537023
NHERF3_PDZ1 binding UHMK1,2,MTSTFNPRECKLSKQEGQNYGFFLRIEKDTEGHLVRVVEKCSPAEKAGLQDGDRVLRINGVFVDKEEHMQVVDLVRQSGNSVTLLVLDGDQYEKAVKTRVDLKELG*,2,2,FALSE,FALSE,80,84,67,89,155,116,163,-0.0469635786938639,0.0454045576722796,0.00528503811919789,0.0749100621259905,-0.00741640084067636,0.0628999037106172,-0.0258869870924769,0.0330404542334069,0.193701926466023,0.00809533955274409,0.19372671057055,0.0125039755954041,0.223104887604973,0.0126961257710818,0.19940410524787,0.005961098469875,missense,"K77Q,S91Q",-0.105409333351851,-0.0345035059626064
NHERF3_PDZ1 binding UHMK1,2,MTSTFNPRECKLSKQEGQNYGFFLRIEKDTEGHLVRVVEKCSPAEKAGLQDGDRVLRINGVFVDKEEHMQVVDLVRQSGNSVTLLVLDGDHYEKAVKTRVDLKELG*,2,2,FALSE,FALSE,49.3333333333333,31,62,55,44,70,62,-0.122677913542875,0.079417115429192,-0.126119081973684,0.08276045919399,-0.128576869429856,0.0837993659383155,-0.125681435529208,0.0473007431026529,0.180202549288143,0.014159559054383,0.171792755850109,0.0138143626190779,0.198649070394687,0.0169146091921628,0.181399372937721,0.0085339137695051,missense,"K77Q,S91H",-0.22605236836824,-0.161561603931149
NHERF3_PDZ1 binding UHMK1,2,MTSTFNPRECKLSKQEGQNYGFFLRIEKDTEGHLVRVVEKCSPAEKAGLQDGDRVLRINGVFVDKEEHMQVVDLVRQSGNSVTLLVLDGDPYEKAVKTRVDLKELG*,2,2,FALSE,FALSE,81,106,53,84,15,10,46,-0.787346723889722,0.10616474565528,-0.675417232403306,0.145858388689016,-0.307469729831324,0.0787871644479713,-0.509175897000248,0.0580429399925982,0.0616963907497625,0.0189284888713916,0.0801039963878521,0.024346658923937,0.162540171633015,0.0159029138356137,0.112210001891812,0.0104720013330533,missense,"K77Q,S91P",-0.689664688177531,-0.649826007605592
NHERF3_PDZ1 binding UHMK1,2,MTSTFNPRECKLSKQEGQNYGFFLRIEKDTEGHLVRVVEKCSPAEKAGLQDGDRVLRINGVFVDKEEHMQVVDLVRQSGNSVTLLVLDGDLYEKAVKTRVDLKELG*,2,2,FALSE,FALSE,220.666666666667,271,225,166,396,318,281,-0.114590042733729,0.0272730249020727,-0.0606373690985917,0.0427111440757151,-0.0276792713126454,0.0470445373920486,-0.085224682388229,0.0206529381046818,0.181644564447311,0.0048626042963858,0.182722952895711,0.00712933734157505,0.219014898005325,0.00949577548353209,0.188698506525326,0.00372616541118136,missense,"K77Q,S91L",-0.177143580732313,-0.110052144391076
NHERF3_PDZ1 binding UHMK1,2,MTSTFNPRECKLSKQEGQNYGFFLRIEKDTEGHLVRVVEKCSPAEKAGLQDGDRVLRINGVFVDKEEHMQVVDLVRQSGNSVTLLVLDGDEYEKAVKTRVDLKELG*,2,2,FALSE,FALSE,135.333333333333,106,123,177,225,169,307,-0.00655282786219176,0.0392590224023944,-0.0657695065069389,0.0574376714482156,-0.0210015526540543,0.0464097484501437,-0.0239638593499657,0.0265727186820027,0.200906902493428,0.00699963028271504,0.181866297339902,0.00958748693649988,0.220362772182421,0.00936764555376947,0.199751072446392,0.00479420142219308,missense,"K77Q,S91E",-0.103084434810748,-0.0320549834551756
NHERF3_PDZ1 binding UHMK1,2,MTSTFNPRECKLSKQEGQNYGFFLRIEKDTEGHLVRVVEKCSPAEKAGLQDGDRVLRINGVFVDKEEHMQVVDLVRQSGNSVTLLVLDGDDYEKAVKTRVDLKELG*,2,2,FALSE,FALSE,76,70,76,82,125,97,90,-0.0564247216495353,0.0500248811506152,-0.0884326104041631,0.0734301639435842,-0.135245334288445,0.0695844583982712,-0.0844881877669412,0.0355426788301752,0.192015065747413,0.00891911340537382,0.178083375660163,0.0122569512273644,0.197303064064786,0.0140453797767569,0.188831383541151,0.00641254526626915,missense,"K77Q,S91D",-0.176253221120358,-0.10911444086938
NHERF3_PDZ1 binding UHMK1,2,MTSTFNPRECKLSKQEGQNYGFFLRIEKDTEGHLVRVVEKCSPAEKAGLQDGDRVLRINGVFVDKEEHMQVVDLVRQSGNSVTLLVLDGDAYEKAVKTRVDLKELG*,2,2,FALSE,FALSE,125.666666666667,134,128,115,264,193,207,-0.0279821629049481,0.0356123683547819,-0.0372079598674545,0.0554142381374385,-0.0134896210775491,0.0548605462529917,-0.0267301752985564,0.0262938591621849,0.197086190378738,0.00634945540467995,0.18663378613929,0.00924973577171868,0.221879029321985,0.0110734095604134,0.199251978770141,0.00474389009641188,missense,"K77Q,S91A",-0.106428676470281,-0.0355770515492823
NHERF3_PDZ1 binding UHMK1,2,MTSTFNPRECKLSKQEGQNYGFFLRIEKDTEGHLVRVVEKCSPAEKAGLQDGDRVLRINGVFVDKEEHMQVVDLVRQSGNSVTLLVLDGDGYEKAVKTRVDLKELG*,2,2,FALSE,FALSE,203,147,219,243,379,326,447,0.0490893160657059,0.0318874824423876,-0.0417191111771405,0.0426058596774018,-0.00634119263763521,0.0385571429510148,0.0095286772962756,0.0212862161757006,0.210827537593327,0.00568533229013026,0.185880785483802,0.00711176328663872,0.223321914623626,0.00778262457335103,0.205793734800357,0.00384042028532708,missense,"K77Q,S91G",-0.0625947950091723,0.0105876491669292
NHERF3_PDZ1 binding UHMK1,2,MTSTFNPRECKLSKQEGQNYGFFLRIEKDTEGHLVRVVEKCSPAEKAGLQDGDRVLRINGVFVDKEEHMQVVDLVRQSGNSVTLLVLDGDVYEKAVKTRVDLKELG*,2,2,FALSE,FALSE,232,226,236,234,289,256,294,-0.152200268658216,0.0308701758724006,-0.138866299117316,0.0430854810269754,-0.101626437821758,0.0409859994154039,-0.135121341988507,0.0214012932239997,0.174938903933851,0.00550395309527666,0.169664992402186,0.00719182160564019,0.204088920841129,0.00827288076346636,0.179696242237617,0.00386118227642103,missense,"K77Q,S91V",-0.237464415665066,-0.173580474504695
NHERF3_PDZ1 binding UHMK1,2,MTSTFNPRECKLSKQEGQNYGFFLRIEKDTEGHLVRVVEKCSPAEKAGLQDGDRVLRINGVFVDKEEHMQVVDLVRQSGNSVTLLVLDGD*YEKAVKTRVDLKELG*,2,2,FALSE,TRUE,122.666666666667,78,142,148,1,3,21,-1.48080541896541,0.397320302332057,-1.34894091542143,0.235123142668509,-0.645983524183294,0.0902209607778034,-0.768229325379857,0.082401239170435,-0.0619428184009929,0.070839645257477,-0.0323204691161404,0.0392467173888742,0.094212345121362,0.0182107856713536,0.0654720549913066,0.0148666812285538,stop,"K77Q,S91*",-1.00283833982541,-0.979652329587933
NHERF3_PDZ1 binding UHMK1,2,MTSTFNPRECKLSKQEGQNYGFFLRIEKDTEGHLVRVVEKCSPAEKAGLQDGDRVLRINGVFVDKEEHMQVVDLVRQSGNSVTLLVLDGDYYEKAVKTRVDLKELG*,2,2,FALSE,FALSE,188,143,154,267,131,91,332,-0.249014642241147,0.0428708043019008,-0.325115130860629,0.0604653485972577,-0.104089482931036,0.0404219300459216,-0.201532464271554,0.026447655646849,0.157677526047583,0.00764358768183777,0.138576367180196,0.010092866322232,0.203591763792509,0.00815902533227986,0.167714468723623,0.00477163777757046,missense,"K77Q,S91Y",-0.317749837114645,-0.25813498643819
NHERF3_PDZ1 binding UHMK1,2,MTSTFNPRECKLSKQEGQNYGFFLRIEKDTEGHLVRVVEKCSPAEKAGLQDGDRVLRINGVFVDKEEHMQVVDLVRQSGNSVTLLVLDGDWYEKAVKTRVDLKELG*,2,2,FALSE,FALSE,54.3333333333333,61,46,56,42,15,14,-0.331408958149784,0.071804606627189,-0.50783511015684,0.129486136001116,-0.504580361092847,0.118520067577506,-0.401764693158512,0.0554884431569245,0.142987151365138,0.0128022978726913,0.108076777444575,0.0216138051224413,0.122754079482111,0.023922861492507,0.131588935315222,0.0100111236746875,missense,"K77Q,S91W",-0.559813641057946,-0.513070271445632
NHERF3_PDZ1 binding UHMK1,2,MTSTFNPRECKLSKQEGQNYGFFLRIEKDTEGHLVRVVEKCSPAEKAGLQDGDRVLRINGVFVDKEEHMQVVDLVRQSGNSVTLLVLDGDCYEKAVKTRVDLKELG*,2,2,FALSE,FALSE,68.6666666666667,81,95,30,115,111,38,-0.122596965581009,0.049497533974075,-0.115579239619083,0.0667534117675694,-0.099470259169352,0.110532671838121,-0.117743000444525,0.0374128504799217,0.180216981787235,0.00882509080775076,0.173552064651103,0.0111424688214489,0.204524137967721,0.0223106335730942,0.182831610911878,0.00674995822315384,missense,"K77Q,S91C",-0.216455472780366,-0.151454403796203
NHERF3_PDZ1 binding UHMK1,2,MTSTFNPRECKLSKQEGQNYGFFLRIEKDTEGHLVRVVEKCSPAEKAGLQDGDRVLRINGVFVDKEEHMQVVDLVRQSGNSVTLLVLDGDFYEKAVKTRVDLKELG*,2,2,FALSE,FALSE,103,104,72,133,80,39,53,-0.299427299843705,0.0530940413061463,-0.351858222244295,0.0896806574267065,-0.388182172587634,0.068115514509841,-0.336352507032485,0.0379429113323763,0.148689274603872,0.00946632485009507,0.134112414641422,0.0149694810018623,0.146248647098417,0.0137488785858493,0.143390482590343,0.00684559083504793,missense,"K77Q,S91F",-0.480735848806767,-0.429787603087517
NHERF3_PDZ1 binding UHMK1,2,MTSTFNPRECKLSKQEGQNYGFFLRIEKDTEGHLVRVVEKCSPAEKAGLQDGDRVLRINGVFVDKEEHMQVVDLVRQSGNSVTLLVLDGASYEKAVKTRVDLKELG*,2,2,FALSE,FALSE,176.666666666667,164,154,212,430,277,381,0.0525826682218059,0.0304627549941015,0.0169248847361145,0.0492743379960693,-0.0118089086077763,0.0416460823393113,0.0275045796264553,0.022000360715559,0.211450379733648,0.0054313125825221,0.195669631907171,0.00822486462160837,0.222218275261047,0.00840611619511071,0.209036914301404,0.0039692649402385,missense,"K77Q,D90A",-0.0408634517506747,0.0334745331080628
NHERF3_PDZ1 binding UHMK1,2,MTSTFNPRECKLSKQEGQNYGFFLRIEKDTEGHLVRVVEKCSPAEKAGLQDGDRVLRINGVFVDKEEHMQVVDLVRQSGNSVTLLVLDGGSYEKAVKTRVDLKELG*,2,2,FALSE,FALSE,192,221,176,179,473,317,251,-0.00410165369143058,0.0272774992131418,0.0174479081211849,0.0461930661940147,-0.074008585806565,0.0459635778400846,-0.0141589263273953,0.0209153729477672,0.20134393102608,0.00486340203716836,0.195756934886999,0.00771053922496276,0.209663487764557,0.00927758757519558,0.201520060573043,0.00377351342675364,missense,"K77Q,D90G",-0.0912311013187026,-0.0195713617700819
NHERF3_PDZ1 binding UHMK1,2,MTSTFNPRECKLSKQEGQNYGFFLRIEKDTEGHLVRVVEKCSPAEKAGLQDGDRVLRINGVFVDKEEHMQVVDLVRQSGNSVTLLVLDGVSYEKAVKTRVDLKELG*,2,2,FALSE,FALSE,171.666666666667,171,143,201,360,235,365,-0.00886529206804105,0.0308777690173542,-0.0121175403535883,0.0517703664913118,-0.00988535164245284,0.0421319793775113,-0.00976596209782249,0.0224433374402153,0.200494605052166,0.00550530690400917,0.190821874953743,0.00864150129903434,0.222606538512959,0.00850419281438767,0.202312631164299,0.00404918599268181,missense,"K77Q,D90V",-0.0859203796735993,-0.0139782482432585
NHERF3_PDZ1 binding UHMK1,2,MTSTFNPRECKLSKQEGQNYGFFLRIEKDTEGHLVRVVEKCSPAEKAGLQDGDRVLRINGVFVDKEEHMQVVDLVRQSGNSVTLLVLDG*SYEKAVKTRVDLKELG*,2,2,FALSE,TRUE,131.333333333333,138,113,143,1,4,4,-1.64542986654859,0.396735868423618,-1.1903101722729,0.206096205256773,-1.05138754279728,0.184968901930984,-1.17053887158872,0.130051875038935,-0.091294294776732,0.0707354444640434,-0.00584185082753164,0.0344015456361766,0.0123829605788175,0.0373353265127219,-0.00711189931453207,0.0234637220124872,stop,"K77Q,D90*",-1.48919650334063,-1.49187206261539
NHERF3_PDZ1 binding UHMK1,2,MTSTFNPRECKLSKQEGQNYGFFLRIEKDTEGHLVRVVEKCSPAEKAGLQDGDRVLRINGVFVDKEEHMQVVDLVRQSGNSVTLLVLDGYSYEKAVKTRVDLKELG*,2,2,FALSE,FALSE,83.6666666666667,58,85,108,152,136,302,0.0542643284702434,0.0502576427320939,-0.0189631462686365,0.0673372552809671,0.0982328676296805,0.0555563238035288,0.0522394898972992,0.0326087498342219,0.211750208901057,0.00896061329290723,0.1896792075087,0.0112399238873756,0.244429823272498,0.0112138498277142,0.213499541683171,0.00588321114982665,missense,"K77Q,D90Y",-0.0109610404173976,0.0649669728345919
NHERF3_PDZ1 binding UHMK1,2,MTSTFNPRECKLSKQEGQNYGFFLRIEKDTEGHLVRVVEKCSPAEKAGLQDGDRVLRINGVFVDKEEHMQVVDLVRQSGNSVTLLVLDGWSYEKAVKTRVDLKELG*,2,2,FALSE,FALSE,109.666666666667,124,150,55,232,240,80,-0.04296803824482,0.037499861134324,-0.0189631462686365,0.0511324498802172,-0.064941879496734,0.0809683592996931,-0.0382898958503574,0.0283281616588043,0.194414305537419,0.006685983183764,0.1896792075087,0.0085350203602839,0.211493570751149,0.0163431803946231,0.197166395079108,0.00511091524122963,missense,"K77Q,D90W",-0.120403399444924,-0.0502948653091419
NHERF3_PDZ1 binding UHMK1,2,MTSTFNPRECKLSKQEGQNYGFFLRIEKDTEGHLVRVVEKCSPAEKAGLQDGDRVLRINGVFVDKEEHMQVVDLVRQSGNSVTLLVLDGCSYEKAVKTRVDLKELG*,2,2,FALSE,FALSE,77,95,90,46,138,182,60,-0.115991205503515,0.0455124205066621,0.0530165807517807,0.0636917629799112,-0.0921517912013584,0.0894636931549893,-0.0637324166370812,0.034214876240387,0.181394746169773,0.00811457079987461,0.201694052036707,0.0106314188952295,0.206001345153932,0.0180579338478301,0.192576101899114,0.00617298554561979,missense,"K77Q,D90C",-0.151161251953362,-0.0826882333704494
NHERF3_PDZ1 binding UHMK1,2,MTSTFNPRECKLSKQEGQNYGFFLRIEKDTEGHLVRVVEKCSPAEKAGLQDGDRVLRINGVFVDKEEHMQVVDLVRQSGNSVTLLVLDGFSYEKAVKTRVDLKELG*,2,2,FALSE,FALSE,56,44,51,73,62,55,117,-0.124772036843044,0.0669283741178813,-0.140212171346687,0.0918383189780914,-0.0407201419567912,0.0699857936100608,-0.0966940990752245,0.0427971416494791,0.179829180621003,0.0119328970916971,0.169440339624802,0.0153296375231088,0.216382643834886,0.0141263878868597,0.18662921529282,0.00772138221222715,missense,"K77Q,D90F",-0.191009133983644,-0.124654983445617
NHERF3_PDZ1 binding UHMK1,2,MTSTFNPRECKLSKQEGQNYGFFLRIEKDTEGHLVRVVEKCSPAEKAGLQDGDRVLRINGVFVDKEEHMQVVDLVRQSGNSVTLLVLDVDSYEKAVKTRVDLKELG*,2,2,FALSE,FALSE,368.666666666667,376,411,319,319,235,248,-0.270789343725363,0.0272653238295183,-0.335068666038025,0.0375634549170081,-0.221333908408287,0.0383337923718787,-0.275141442542539,0.0191235763141584,0.153795237325674,0.00486123124485872,0.136914924679496,0.00627008589008191,0.179926386200426,0.00773754203941263,0.154434071164907,0.00345024074728384,missense,"K77Q,G89V",-0.406736856755293,-0.351853794638714
NHERF3_PDZ1 binding UHMK1,2,MTSTFNPRECKLSKQEGQNYGFFLRIEKDTEGHLVRVVEKCSPAEKAGLQDGDRVLRINGVFVDKEEHMQVVDLVRQSGNSVTLLVLD*DSYEKAVKTRVDLKELG*,2,2,FALSE,TRUE,121.333333333333,129,150,85,7,7,5,-1.06449944186609,0.151972364588901,-1.10536791191773,0.157359210494743,-0.865810155436488,0.17032466036556,-1.02050213765878,0.0919977722608346,0.0122818501175474,0.0270956916453275,0.0083366976926004,0.0262663742612976,0.049841107749298,0.0343794375245271,0.0199574544763281,0.0165980702196727,stop,"K77Q,G89*",-1.30781480096337,-1.30084558431749
NHERF3_PDZ1 binding UHMK1,2,MTSTFNPRECKLSKQEGQNYGFFLRIEKDTEGHLVRVVEKCSPAEKAGLQDGDRVLRINGVFVDKEEHMQVVDLVRQSGNSVTLLVLDYDSYEKAVKTRVDLKELG*,2,2,FALSE,FALSE,108.666666666667,120,92,114,168,141,196,-0.126639609758911,0.041060776982757,-0.0321892001115242,0.0651530778201713,-0.0231939693369228,0.056495154907256,-0.0787758411466324,0.0295913403945529,0.179496204425032,0.00732087149431376,0.187471516715481,0.0108753413347689,0.219920240536008,0.0114033496054176,0.189861994696106,0.00533881564404057,missense,"K77Q,G89Y",-0.169347477923866,-0.101841492244652
NHERF3_PDZ1 binding UHMK1,2,MTSTFNPRECKLSKQEGQNYGFFLRIEKDTEGHLVRVVEKCSPAEKAGLQDGDRVLRINGVFVDKEEHMQVVDLVRQSGNSVTLLVLDWDSYEKAVKTRVDLKELG*,2,2,FALSE,FALSE,219,264,218,175,535,310,282,-0.0199247828069483,0.0258372882920967,-0.0552080197008023,0.0434596826880136,-0.0393703592497056,0.0469844779577118,-0.0310073561574352,0.0200787608973535,0.198522769240922,0.00460662172631096,0.183629219029287,0.0072542832870831,0.216655092757728,0.00948365269657858,0.198480297603377,0.00362257340703206,missense,"K77Q,G89W",-0.111599425827709,-0.0410227499133662
NHERF3_PDZ1 binding UHMK1,2,MTSTFNPRECKLSKQEGQNYGFFLRIEKDTEGHLVRVVEKCSPAEKAGLQDGDRVLRINGVFVDKEEHMQVVDLVRQSGNSVTLLVLDCDSYEKAVKTRVDLKELG*,2,2,FALSE,FALSE,139.333333333333,120,107,191,218,171,375,-0.0514662293592778,0.0383667354885314,-0.0193224118415233,0.0602038429783387,0.00994426326289034,0.0444042696199554,-0.024104692601279,0.0261496112873419,0.192899132916375,0.00684054128556353,0.189619238956704,0.0100492158461247,0.22660907699042,0.00896284665969716,0.199725663568143,0.0047178651580156,missense,"K77Q,G89C",-0.103254690282228,-0.0322342920772776
NHERF3_PDZ1 binding UHMK1,2,MTSTFNPRECKLSKQEGQNYGFFLRIEKDTEGHLVRVVEKCSPAEKAGLQDGDRVLRINGVFVDKEEHMQVVDLVRQSGNSVTLLVLDFDSYEKAVKTRVDLKELG*,2,2,FALSE,FALSE,68,50,73,81,72,83,160,-0.118511212859442,0.0624598742753883,-0.123961378132589,0.0762845484574004,0.0114601808530885,0.0652363768961746,-0.0738702925918541,0.0388325553413634,0.180945445124515,0.0111361924133373,0.172152919430347,0.012733404634126,0.226915059658888,0.0131677347191824,0.190747044816095,0.00700609878397753,missense,"K77Q,G89F",-0.163417085248326,-0.0955957573503137
NHERF3_PDZ1 binding UHMK1,2,MTSTFNPRECKLSKQEGQNYGFFLRIEKDTEGHLVRVVEKCSPAEKAGLQDGDRVLRINGVFVDKEEHMQVVDLVRQSGNSVTLLVLAGDSYEKAVKTRVDLKELG*,2,2,FALSE,FALSE,106.666666666667,115,114,91,178,123,101,-0.0976762991885548,0.0407889549651666,-0.140065148305084,0.0618878666291674,-0.132456547227362,0.0661599018461418,-0.115109895311541,0.0302807217733296,0.184660175745509,0.00727240738315142,0.169464880687404,0.0103303128047233,0.197865970988128,0.013354145003234,0.183306670935823,0.00546319257461046,missense,"K77Q,D88A",-0.213272271713206,-0.148101939453857
NHERF3_PDZ1 binding UHMK1,2,MTSTFNPRECKLSKQEGQNYGFFLRIEKDTEGHLVRVVEKCSPAEKAGLQDGDRVLRINGVFVDKEEHMQVVDLVRQSGNSVTLLVLGGDSYEKAVKTRVDLKELG*,2,2,FALSE,FALSE,91.3333333333333,80,82,112,132,162,135,-0.0788111853153394,0.0477862744817297,0.0458434014401874,0.066523373656096,-0.11180814979318,0.0583615407739648,-0.0595100070647763,0.0323172589163172,0.188023703777368,0.00851998428621208,0.200496706092677,0.0111040708966543,0.20203377785794,0.011780073070848,0.193337901330286,0.00583062089024882,missense,"K77Q,D88G",-0.146056716441969,-0.0773122697020754
NHERF3_PDZ1 binding UHMK1,2,MTSTFNPRECKLSKQEGQNYGFFLRIEKDTEGHLVRVVEKCSPAEKAGLQDGDRVLRINGVFVDKEEHMQVVDLVRQSGNSVTLLVLVGDSYEKAVKTRVDLKELG*,2,2,FALSE,FALSE,79.3333333333333,58,106,74,13,10,21,-0.613897611515287,0.118318729093225,-0.844841840132503,0.139448484845838,-0.354244579119913,0.109463345630431,-0.566428176982648,0.0696203006400117,0.0926212478957748,0.0210954656660728,0.0518236679488803,0.023276718799082,0.153098831750787,0.0220947938146486,0.101880649995225,0.0125607676179522,missense,"K77Q,D88V",-0.758877845090401,-0.722719499306566
NHERF3_PDZ1 binding UHMK1,2,MTSTFNPRECKLSKQEGQNYGFFLRIEKDTEGHLVRVVEKCSPAEKAGLQDGDRVLRINGVFVDKEEHMQVVDLVRQSGNSVTLLVL*GDSYEKAVKTRVDLKELG*,2,2,FALSE,TRUE,17,15,26,10,2,1,0,-0.805103094314663,0.28978951760354,-1.16480093105133,0.412841688387829,,,-0.923832519946784,0.23718860233645,0.0585305445179434,0.0516676004369229,-0.00158385236057948,0.068911468631339,,,0.0373984105284313,0.042793134878576,stop,"K77Q,D88*",-1.19094942160268,-1.17776601475988
NHERF3_PDZ1 binding UHMK1,2,MTSTFNPRECKLSKQEGQNYGFFLRIEKDTEGHLVRVVEKCSPAEKAGLQDGDRVLRINGVFVDKEEHMQVVDLVRQSGNSVTLLVLSGDSYEKAVKTRVDLKELG*,2,2,FALSE,FALSE,71.6666666666667,76,69,70,95,93,130,-0.159339356215487,0.0529580879152943,-0.0716772268397731,0.0763691068514148,-0.00393986811909735,0.0702760031642209,-0.0956899804969726,0.0369988718849312,0.173666050704225,0.00944208523806674,0.180880181606318,0.0127475191077379,0.223806613586677,0.0141849656712795,0.186810376534675,0.00667526896035722,missense,"K77Q,D88S",-0.189795239676954,-0.123376541621587
NHERF3_PDZ1 binding UHMK1,2,MTSTFNPRECKLSKQEGQNYGFFLRIEKDTEGHLVRVVEKCSPAEKAGLQDGDRVLRINGVFVDKEEHMQVVDLVRQSGNSVTLLVLWGDSYEKAVKTRVDLKELG*,2,2,FALSE,FALSE,50.3333333333333,55,66,30,5,4,3,-0.915611298920419,0.181439593532935,-1.0250370171136,0.21028507789467,-0.733336439724273,0.227332453748943,-0.901063408503735,0.117573449813127,0.0388276449521167,0.0323495083591072,0.0217455178120992,0.0351007515872868,0.0765804643591702,0.0458862614150238,0.0415063720723238,0.0212123873003632,missense,"K77Q,D88W",-1.16342349453813,-1.1487764262837
NHERF3_PDZ1 binding UHMK1,2,MTSTFNPRECKLSKQEGQNYGFFLRIEKDTEGHLVRVVEKCSPAEKAGLQDGDRVLRINGVFVDKEEHMQVVDLVRQSGNSVTLLVLFGDSYEKAVKTRVDLKELG*,2,2,FALSE,FALSE,44.3333333333333,49,20,64,8,3,6,-0.746666944016001,0.146117825467275,-0.746502524673157,0.259175885623063,-0.749448770126115,0.160362086815733,-0.747717796127684,0.0996959369458516,0.0689493329188195,0.0260518651101927,0.0682384507654304,0.0432615973979233,0.0733282467693286,0.0323685268659961,0.0691727076753214,0.0179869590467004,missense,"K77Q,D88F",-0.97804163839989,-0.953537090373399
NHERF3_PDZ1 binding UHMK1,2,MTSTFNPRECKLSKQEGQNYGFFLRIEKDTEGHLVRVVEKCSPAEKAGLQDGDRVLRINGVFVDKEEHMQVVDLVRQSGNSVTLLVEDGDSYEKAVKTRVDLKELG*,2,2,FALSE,FALSE,158.666666666667,105,196,175,1,13,7,-1.56657407872618,0.396974755376187,-0.997315409581516,0.117473047161366,-0.962092518355699,0.141823549774411,-1.01179591360907,0.0882070746941883,-0.0772348168113453,0.0707780364657039,0.0263728041099472,0.0196085822536495,0.0304068492362297,0.0286265879439378,0.0215282155347115,0.0159141594808958,missense,"K77Q,L87E",-1.29728971355276,-1.28976083676316
NHERF3_PDZ1 binding UHMK1,2,MTSTFNPRECKLSKQEGQNYGFFLRIEKDTEGHLVRVVEKCSPAEKAGLQDGDRVLRINGVFVDKEEHMQVVDLVRQSGNSVTLLVDDGDSYEKAVKTRVDLKELG*,2,2,FALSE,FALSE,243.333333333333,262,219,249,9,10,4,-1.19642457521199,0.133387436703906,-1.11205634259764,0.131669116167288,-1.18984797652238,0.182893475644183,-1.16121088635433,0.0833968779473982,-0.0112395495992944,0.023782118966606,0.00722026591268304,0.0219781878228209,-0.0155647941423979,0.0369164089689517,-0.00542896123762415,0.0150463125601323,missense,"K77Q,L87D",-1.47791975932437,-1.47999568992807
NHERF3_PDZ1 binding UHMK1,2,MTSTFNPRECKLSKQEGQNYGFFLRIEKDTEGHLVRVVEKCSPAEKAGLQDGDRVLRINGVFVDKEEHMQVVDLVRQSGNSVTLLVADGDSYEKAVKTRVDLKELG*,2,2,FALSE,FALSE,284.333333333333,243,286,324,86,78,119,-0.523068202257844,0.0468639146592075,-0.562740552765917,0.0553908346114707,-0.408456717208695,0.0449137636544827,-0.488701686062348,0.027983863403593,0.108815545274936,0.00835553348356315,0.0989119697411175,0.00924582925890528,0.142156301112569,0.00906568625022713,0.115903921673654,0.00504879757820292,missense,"K77Q,L87A",-0.664913101432904,-0.623758281996331
NHERF3_PDZ1 binding UHMK1,2,MTSTFNPRECKLSKQEGQNYGFFLRIEKDTEGHLVRVVEKCSPAEKAGLQDGDRVLRINGVFVDKEEHMQVVDLVRQSGNSVTLLVGDGDSYEKAVKTRVDLKELG*,2,2,FALSE,FALSE,600.333333333333,695,582,524,40,32,15,-1.04354274284073,0.0638202243789166,-1.03325514598731,0.0748218761406829,-1.0407270312397,0.0960375749443912,-1.03951899277094,0.0433324824365149,0.0160182942811359,0.0113787340559221,0.0203737490541987,0.0124892556048335,0.0145347475853882,0.0193848489157205,0.016526468173594,0.00781796742028503,missense,"K77Q,L87G",-1.3308045679608,-1.32505780731931
NHERF3_PDZ1 binding UHMK1,2,MTSTFNPRECKLSKQEGQNYGFFLRIEKDTEGHLVRVVEKCSPAEKAGLQDGDRVLRINGVFVDKEEHMQVVDLVRQSGNSVTLLVVDGDSYEKAVKTRVDLKELG*,2,2,FALSE,FALSE,456.333333333333,354,507,508,493,596,808,-0.128174160464572,0.0242486957647926,-0.113455487830763,0.0296292199213402,-0.0417891005798895,0.0288112902875826,-0.0982980178999939,0.0157242336578942,0.179222603939528,0.00432338593284061,0.17390656096012,0.0049457046529235,0.216166878272106,0.00581545826844488,0.186339839184835,0.00283693754740383,missense,"K77Q,L87V",-0.192948135981965,-0.126697089778821
NHERF3_PDZ1 binding UHMK1,2,MTSTFNPRECKLSKQEGQNYGFFLRIEKDTEGHLVRVVEKCSPAEKAGLQDGDRVLRINGVFVDKEEHMQVVDLVRQSGNSVTLLV*DGDSYEKAVKTRVDLKELG*,2,2,FALSE,TRUE,177.666666666667,152,269,112,7,7,3,-1.11183949347016,0.151650725509012,-1.28488466788807,0.154743930698077,-1.06220664724827,0.213122411495634,-1.16902645988502,0.0965566341081736,0.00384142449011496,0.0270383454735196,-0.0216282105175124,0.025829832175701,0.0101991621508867,0.0430180140407446,-0.00683903275437414,0.0174205717564423,stop,"K77Q,L87*",-1.48736812570052,-1.48994646297104
NHERF3_PDZ1 binding UHMK1,2,MTSTFNPRECKLSKQEGQNYGFFLRIEKDTEGHLVRVVEKCSPAEKAGLQDGDRVLRINGVFVDKEEHMQVVDLVRQSGNSVTLLVYDGDSYEKAVKTRVDLKELG*,2,2,FALSE,FALSE,186.333333333333,104,209,246,17,28,101,-0.74632035057111,0.100397109561439,-0.781236261348563,0.0844480846365161,-0.380730936396861,0.0510039280806085,-0.52889423251719,0.0400371027812869,0.0690111282928302,0.0179001565851637,0.0624407009918952,0.0140960607881709,0.14775265308646,0.0102949646586074,0.108652455774311,0.00722342103536957,missense,"K77Q,L87Y",-0.713502485565063,-0.67493135409665
NHERF3_PDZ1 binding UHMK1,2,MTSTFNPRECKLSKQEGQNYGFFLRIEKDTEGHLVRVVEKCSPAEKAGLQDGDRVLRINGVFVDKEEHMQVVDLVRQSGNSVTLLVWDGDSYEKAVKTRVDLKELG*,2,2,FALSE,FALSE,185.666666666667,185,247,125,52,45,27,-0.589913323668003,0.059358535508711,-0.686755163148728,0.0690884274367067,-0.5410754784498,0.0842526234926908,-0.61105615326348,0.0397090858183591,0.0968974916036405,0.0105832437299572,0.078211470800239,0.0115322292636799,0.115387667569527,0.0170060976456828,0.0938289519392009,0.00716424081339112,missense,"K77Q,L87W",-0.81282928817666,-0.779539752048607
NHERF3_PDZ1 binding UHMK1,2,MTSTFNPRECKLSKQEGQNYGFFLRIEKDTEGHLVRVVEKCSPAEKAGLQDGDRVLRINGVFVDKEEHMQVVDLVRQSGNSVTLLVCDGDSYEKAVKTRVDLKELG*,2,2,FALSE,FALSE,194,173,192,217,164,132,171,-0.239140219796688,0.0386806693736831,-0.278582197804148,0.0524910065759436,-0.217961907434983,0.0471143973433428,-0.242362075713503,0.0259780010562453,0.159438071831381,0.00689651367088568,0.146343636927512,0.00876179042676395,0.18060701281401,0.00950987647058722,0.160348064721644,0.00468690355322718,missense,"K77Q,L87C",-0.367109378853277,-0.31011916844304
NHERF3_PDZ1 binding UHMK1,2,MTSTFNPRECKLSKQEGQNYGFFLRIEKDTEGHLVRVVEKCSPAEKAGLQDGDRVLRINGVFVDKEEHMQVVDLVRQSGNSVTLLVFDGDSYEKAVKTRVDLKELG*,2,2,FALSE,FALSE,157,148,186,137,55,32,86,-0.509343705613817,0.0589197159217961,-0.704361779799717,0.0811315605997515,-0.274733292501999,0.0604386112778663,-0.460867226700264,0.0374308821711607,0.111262534436813,0.0105050050301308,0.0752725771633423,0.0135424671261135,0.169147907116083,0.0121993224940945,0.120925764047278,0.00675321146798802,missense,"K77Q,L87F",-0.631263597797327,-0.588319502385546
NHERF3_PDZ1 binding UHMK1,2,MTSTFNPRECKLSKQEGQNYGFFLRIEKDTEGHLVRVVEKCSPAEKAGLQDGDRVLRINGVFVDKEEHMQVVDLVRQSGNSVTLL*LDGDSYEKAVKTRVDLKELG*,2,2,FALSE,TRUE,157,130,159,182,1,5,14,-1.62819853779865,0.396782654814892,-1.22669225905537,0.183800401277894,-0.798836851574826,0.104290295299644,-0.939053116117813,0.0884248138891518,-0.0882220600864926,0.0707437861756079,-0.0119147429374429,0.0306799336000936,0.0633594351070713,0.0210506316817149,0.0346523383375119,0.0159534435891819,stop,"K77Q,V86*",-1.20934983310448,-1.19714484824943
NHERF3_PDZ1 binding UHMK1,2,MTSTFNPRECKLSKQEGQNYGFFLRIEKDTEGHLVRVVEKCSPAEKAGLQDGDRVLRINGVFVDKEEHMQVVDLVRQSGNSVTLLYLDGDSYEKAVKTRVDLKELG*,2,2,FALSE,FALSE,147.333333333333,93,145,204,2,13,1,-1.33155673741457,0.281643142460738,-0.904685483721337,0.11956829251257,-1.48617821242642,0.360664179104441,-1.01385689734052,0.105268302903916,-0.0353327418603488,0.0502151543327011,0.0418345765272726,0.0199583202727393,-0.0753780167845347,0.0727988042732254,0.0211563766101859,0.0189923151459702,missense,"K77Q,V86Y",-1.29978126830732,-1.29238487724802
NHERF3_PDZ1 binding UHMK1,2,MTSTFNPRECKLSKQEGQNYGFFLRIEKDTEGHLVRVVEKCSPAEKAGLQDGDRVLRINGVFVDKEEHMQVVDLVRQSGNSVTLLWLDGDSYEKAVKTRVDLKELG*,2,2,FALSE,FALSE,123.333333333333,89,115,166,3,2,6,-1.20187916124201,0.230738578758821,-1.40874238339132,0.286976289280649,-0.98739562177035,0.152491759082237,-1.11109244990813,0.116303364170026,-0.0122120670798386,0.0411391992066611,-0.0423025205901751,0.0479020363324445,0.0252995062293298,0.0307799287144979,0.0036133156239907,0.0209832407659297,missense,"K77Q,V86W",-1.41733081497063,-1.41618499396487
NHERF3_PDZ1 binding UHMK1,2,MTSTFNPRECKLSKQEGQNYGFFLRIEKDTEGHLVRVVEKCSPAEKAGLQDGDRVLRINGVFVDKEEHMQVVDLVRQSGNSVTLLCLDGDSYEKAVKTRVDLKELG*,2,2,FALSE,FALSE,135.333333333333,166,99,141,403,235,230,0.0321943442432492,0.0308172080651331,0.102275415952181,0.0598263661650563,-0.0363249937318439,0.051613689431365,0.0285985838993156,0.0241985701104222,0.20781527317212,0.00549450927714084,0.209916328934141,0.00998620747679273,0.217269789146002,0.0104180428565514,0.209234292556283,0.00436586186858626,missense,"K77Q,V86C",-0.03954089325302,0.0348674172239283
NHERF3_PDZ1 binding UHMK1,2,MTSTFNPRECKLSKQEGQNYGFFLRIEKDTEGHLVRVVEKCSPAEKAGLQDGDRVLRINGVFVDKEEHMQVVDLVRQSGNSVTLLFLDGDSYEKAVKTRVDLKELG*,2,2,FALSE,FALSE,292,217,281,378,10,4,6,-1.11164960270438,0.126951110076809,-1.47029734839313,0.202512520845951,-1.19283788617167,0.149623719089187,-1.2060177401049,0.087337188744871,0.00387528078793331,0.0226345634746046,-0.0525772655084758,0.0338033576071882,-0.0161682969573819,0.0302010248637737,-0.013512932040373,0.0157572162450428,missense,"K77Q,V86F",-1.53208745011963,-1.53704368911724
NHERF3_PDZ1 binding UHMK1,2,MTSTFNPRECKLSKQEGQNYGFFLRIEKDTEGHLVRVVEKCSPAEKAGLQDGDRVLRINGVFVDKEEHMQVVDLVRQSGNSVTLFVLDGDSYEKAVKTRVDLKELG*,2,2,FALSE,FALSE,173.333333333333,185,184,151,412,272,293,0.00729883814042186,0.0298277623663944,-0.0432861333167865,0.0468540777222463,0.00700837018453473,0.0492275891222676,-0.00432790854481162,0.0224046989939143,0.203376565131081,0.00531809749579268,0.185619218398747,0.00782087516358991,0.226016477231528,0.0099364168469776,0.203293754864504,0.00404221491469673,missense,"K77Q,L85F",-0.0793462335613251,-0.00705452901919082
NHERF3_PDZ1 binding UHMK1,2,MTSTFNPRECKLSKQEGQNYGFFLRIEKDTEGHLVRVVEKCSPAEKAGLQDGDRVLRINGVFVDKEEHMQVVDLVRQSGNSVTELVLDGDSYEKAVKTRVDLKELG*,2,2,FALSE,FALSE,109.333333333333,77,126,125,1,2,1,-1.47708228333194,0.397337746226699,-1.43681888971938,0.286609988011554,-1.36389589019177,0.361763980965827,-1.42526285243098,0.195558192265709,-0.0612790073498777,0.0708427553912937,-0.0469890465383158,0.0478408933831618,-0.0506957573360339,0.0730207954358775,-0.0530687351895056,0.0352822522490615,missense,"K77Q,L84E",-1.79713621964408,-1.8161861404001
NHERF3_PDZ1 binding UHMK1,2,MTSTFNPRECKLSKQEGQNYGFFLRIEKDTEGHLVRVVEKCSPAEKAGLQDGDRVLRINGVFVDKEEHMQVVDLVRQSGNSVTDLVLDGDSYEKAVKTRVDLKELG*,2,2,FALSE,FALSE,186,235,183,140,4,5,3,-1.39902836450596,0.198991757236415,-1.26990035531162,0.183178337375871,-1.11791543267505,0.21204526707314,-1.26835810284103,0.113741555214112,-0.0473624974505993,0.0354789458506165,-0.0191270314575527,0.0305760987930072,-0.00104546152273086,0.0428005962029602,-0.0247602665440871,0.0205210438681711,missense,"K77Q,L84D",-1.60745166809291,-1.61641531790021
NHERF3_PDZ1 binding UHMK1,2,MTSTFNPRECKLSKQEGQNYGFFLRIEKDTEGHLVRVVEKCSPAEKAGLQDGDRVLRINGVFVDKEEHMQVVDLVRQSGNSVTALVLDGDSYEKAVKTRVDLKELG*,2,2,FALSE,FALSE,167,186,159,156,217,112,130,-0.179043248851365,0.0346564356606707,-0.273294971808464,0.0575119609688095,-0.205335317770188,0.0529241981172256,-0.204434338694825,0.0258895157050438,0.170152973833186,0.006179018775735,0.147226179845528,0.00959988733140194,0.1831556458164,0.0106825644554449,0.1671909178347,0.00467093918760655,missense,"K77Q,L84A",-0.321257957487511,-0.261829647319031
NHERF3_PDZ1 binding UHMK1,2,MTSTFNPRECKLSKQEGQNYGFFLRIEKDTEGHLVRVVEKCSPAEKAGLQDGDRVLRINGVFVDKEEHMQVVDLVRQSGNSVTGLVLDGDSYEKAVKTRVDLKELG*,2,2,FALSE,FALSE,231.333333333333,233,201,260,7,4,5,-1.19306889149132,0.151275243191212,-1.36565913259452,0.203418686572869,-1.06398355490427,0.165400884580758,-1.18782531157109,0.0978615359904939,-0.0106412528523797,0.0269713993999431,-0.0351110712542,0.0339546146454711,0.00984049954962116,0.0333855905876533,-0.0102306872767228,0.0176559997732331,missense,"K77Q,L84G",-1.51009434502191,-1.51388112443409
NHERF3_PDZ1 binding UHMK1,2,MTSTFNPRECKLSKQEGQNYGFFLRIEKDTEGHLVRVVEKCSPAEKAGLQDGDRVLRINGVFVDKEEHMQVVDLVRQSGNSVTVLVLDGDSYEKAVKTRVDLKELG*,2,2,FALSE,FALSE,149.666666666667,174,139,136,349,175,173,-0.0228619738899604,0.0312160758772043,-0.0926120470687709,0.0545888972022376,-0.0982711683897218,0.0534841640968773,-0.0519426219555751,0.0241727498127889,0.197999087029989,0.00556562483339584,0.177385744760206,0.00911196999474892,0.204766170251573,0.0107955916317327,0.194703195144854,0.00436120341759686,missense,"K77Q,L84V",-0.136908388844461,-0.0676774896754076
NHERF3_PDZ1 binding UHMK1,2,MTSTFNPRECKLSKQEGQNYGFFLRIEKDTEGHLVRVVEKCSPAEKAGLQDGDRVLRINGVFVDKEEHMQVVDLVRQSGNSVT*LVLDGDSYEKAVKTRVDLKELG*,2,2,FALSE,TRUE,143.333333333333,160,165,105,3,5,1,-1.3711180940262,0.229837306022882,-1.23807695549148,0.183628131069135,-1.32036778742708,0.362303707440932,-1.2940402351018,0.133386444233877,-0.0423862763810453,0.0409785080954357,-0.0138150746466701,0.0306511782843856,-0.0419097618944585,0.073129737338896,-0.0293937899890528,0.0240653389026559,stop,"K77Q,L84*",-1.63849919057705,-1.649113758825
NHERF3_PDZ1 binding UHMK1,2,MTSTFNPRECKLSKQEGQNYGFFLRIEKDTEGHLVRVVEKCSPAEKAGLQDGDRVLRINGVFVDKEEHMQVVDLVRQSGNSVTYLVLDGDSYEKAVKTRVDLKELG*,2,2,FALSE,FALSE,109,67,146,114,1,2,3,-1.43694281328451,0.397540768077814,-1.4820993857433,0.286084580343461,-1.06662542581914,0.21302814306663,-1.24945727447895,0.156976909639666,-0.054122398935223,0.0708789528768691,-0.0545472596963653,0.0477531924191922,0.00930724713701875,0.0429989862877549,-0.0213502135759094,0.0283214876299304,missense,"K77Q,L84Y",-1.58460216760821,-1.59235081993128
NHERF3_PDZ1 binding UHMK1,2,MTSTFNPRECKLSKQEGQNYGFFLRIEKDTEGHLVRVVEKCSPAEKAGLQDGDRVLRINGVFVDKEEHMQVVDLVRQSGNSVTWLVLDGDSYEKAVKTRVDLKELG*,2,2,FALSE,FALSE,101.333333333333,110,127,67,5,6,0,-1.11561129892042,0.179341753793583,-1.10158824629922,0.169994711928577,,,-1.10822483239537,0.123376514539225,0.00316893592482251,0.0319754770748501,0.00896759887344767,0.0283754901407989,,,0.00413068594362143,0.0222593656504476,missense,"K77Q,L84W",-1.41386410830082,-1.41253394891597
NHERF3_PDZ1 binding UHMK1,2,MTSTFNPRECKLSKQEGQNYGFFLRIEKDTEGHLVRVVEKCSPAEKAGLQDGDRVLRINGVFVDKEEHMQVVDLVRQSGNSVTCLVLDGDSYEKAVKTRVDLKELG*,2,2,FALSE,FALSE,50.6666666666667,40,61,51,27,49,67,-0.337133093737738,0.0891385251609311,-0.230746020879416,0.0888828633742963,-0.0903633112704917,0.0850490543308767,-0.215341144740589,0.050592689637871,0.14196657493832,0.0158928236591789,0.154328443932989,0.0148363133461644,0.206362343578441,0.0171668544273799,0.165223131787591,0.00912784075717217,missense,"K77Q,L84C",-0.334443362129837,-0.275716171597635
NHERF3_PDZ1 binding UHMK1,2,MTSTFNPRECKLSKQEGQNYGFFLRIEKDTEGHLVRVVEKCSPAEKAGLQDGDRVLRINGVFVDKEEHMQVVDLVRQSGNSVTFLVLDGDSYEKAVKTRVDLKELG*,2,2,FALSE,FALSE,274.666666666667,242,314,268,433,449,345,-0.0558529797025334,0.0276631024652377,-0.0535013982222105,0.0366213611165214,-0.0954336812836163,0.0401965164826082,-0.064366844118448,0.0193480639596918,0.192117003646047,0.00493215260800068,0.183914088013684,0.00611283174350204,0.205338907108829,0.00811352639219401,0.192461639650451,0.00349074239870914,missense,"K77Q,L84F",-0.151928221038806,-0.0834959852077929
NHERF3_PDZ1 binding UHMK1,2,MTSTFNPRECKLSKQEGQNYGFFLRIEKDTEGHLVRVVEKCSPAEKAGLQDGDRVLRINGVFVDKEEHMQVVDLVRQSGNSVRLLVLDGDSYEKAVKTRVDLKELG*,2,2,FALSE,FALSE,250.666666666667,171,265,316,301,351,454,-0.0604040399054542,0.0321961039938657,-0.0773120761211663,0.0392656567922741,-0.0678375252395001,0.0349730785186648,-0.0674154787545259,0.0202823393143075,0.191305578988339,0.00574035752064881,0.17993961346502,0.00655421715499769,0.210909094776308,0.00705919369157854,0.191911610551699,0.00365930265358634,missense,"K77Q,T83R",-0.155613762077551,-0.0873775009066008
NHERF3_PDZ1 binding UHMK1,2,MTSTFNPRECKLSKQEGQNYGFFLRIEKDTEGHLVRVVEKCSPAEKAGLQDGDRVLRINGVFVDKEEHMQVVDLVRQSGNSVSLLVLDGDSYEKAVKTRVDLKELG*,2,2,FALSE,FALSE,228.666666666667,201,298,187,228,361,263,-0.186319035569021,0.03365356786489,-0.106120416177211,0.0376801672708062,-0.0750376509070658,0.0447322876099337,-0.132606709729844,0.0218894583571447,0.168855748025638,0.00600021392112206,0.175130929947991,0.00628956749752096,0.209455774569912,0.00902905594477177,0.180149927601732,0.00394925613907678,missense,"K77Q,T83S",-0.23442443826765,-0.170378849595884
NHERF3_PDZ1 binding UHMK1,2,MTSTFNPRECKLSKQEGQNYGFFLRIEKDTEGHLVRVVEKCSPAEKAGLQDGDRVLRINGVFVDKEEHMQVVDLVRQSGNSVMLLVLDGDSYEKAVKTRVDLKELG*,2,2,FALSE,FALSE,82.3333333333333,63,69,115,101,89,125,-0.0875386633425838,0.0541534327266081,-0.0851893659167405,0.076872706871947,-0.137669183150587,0.0595367963415395,-0.104886302229933,0.0355259753059453,0.18646765077979,0.00965520750213635,0.178624737511558,0.0128315799426628,0.196813818641686,0.0120172943004343,0.185151192946473,0.00640953164690348,missense,"K77Q,T83M",-0.200912813672615,-0.135085280594552
NHERF3_PDZ1 binding UHMK1,2,MTSTFNPRECKLSKQEGQNYGFFLRIEKDTEGHLVRVVEKCSPAEKAGLQDGDRVLRINGVFVDKEEHMQVVDLVRQSGNSVILLVLDGDSYEKAVKTRVDLKELG*,2,2,FALSE,FALSE,112.333333333333,108,124,105,197,191,123,-0.0502921117343778,0.0403204199626685,-0.0306461259945977,0.0563214202210702,-0.118984444244167,0.0614307792504703,-0.0603388927324421,0.02892368815394,0.193108470510126,0.0071888706165355,0.187729086400412,0.00940116246010188,0.200585267899337,0.0123995881324041,0.193188355290442,0.00521835904493298,missense,"K77Q,T83I",-0.147058769002961,-0.0783676053246155
NHERF3_PDZ1 binding UHMK1,2,MTSTFNPRECKLSKQEGQNYGFFLRIEKDTEGHLVRVVEKCSPAEKAGLQDGDRVLRINGVFVDKEEHMQVVDLVRQSGNSVHLLVLDGDSYEKAVKTRVDLKELG*,2,2,FALSE,FALSE,115.333333333333,112,73,161,141,106,125,-0.157285689124722,0.0437515164743762,-0.0487836266918695,0.0734973981230067,-0.221670981641315,0.0539208554203672,-0.159243736461142,0.0308389888652904,0.174032206290368,0.00780061297731326,0.184701577683374,0.0122681739458459,0.179858349146184,0.0108837362494363,0.175344123838616,0.00556391410477346,missense,"K77Q,T83H",-0.266626347281796,-0.204293060306329
NHERF3_PDZ1 binding UHMK1,2,MTSTFNPRECKLSKQEGQNYGFFLRIEKDTEGHLVRVVEKCSPAEKAGLQDGDRVLRINGVFVDKEEHMQVVDLVRQSGNSVPLLVLDGDSYEKAVKTRVDLKELG*,2,2,FALSE,FALSE,35.3333333333333,29,17,60,0,0,10,,,,,-0.60580653846886,0.131962610056437,-0.605806538468861,0.131962610056437,,,,,0.102321929296247,0.0266361917192243,0.0947760778624273,0.0238084533381739,missense,"K77Q,T83P",-0.806482948561473,-0.772855952685813
NHERF3_PDZ1 binding UHMK1,2,MTSTFNPRECKLSKQEGQNYGFFLRIEKDTEGHLVRVVEKCSPAEKAGLQDGDRVLRINGVFVDKEEHMQVVDLVRQSGNSVLLLVLDGDSYEKAVKTRVDLKELG*,2,2,FALSE,FALSE,166.666666666667,206,175,119,229,158,128,-0.191787256145205,0.033602157722883,-0.194871500411148,0.0515602919306448,-0.140275348250068,0.0574859595242065,-0.182564913996245,0.0252826959784009,0.167880799593522,0.00599104782464766,0.16031661315487,0.00860643568694905,0.196287773323152,0.0116033400551525,0.17113655953765,0.0045614578796794,missense,"K77Q,T83L",-0.29481967548857,-0.233985538258902
NHERF3_PDZ1 binding UHMK1,2,MTSTFNPRECKLSKQEGQNYGFFLRIEKDTEGHLVRVVEKCSPAEKAGLQDGDRVLRINGVFVDKEEHMQVVDLVRQSGNSVELLVLDGDSYEKAVKTRVDLKELG*,2,2,FALSE,FALSE,136.333333333333,129,184,96,153,166,141,-0.17449285773908,0.0415818454498988,-0.195060772661571,0.0506970952386792,-0.0625156750592786,0.0622038554598845,-0.157413339107217,0.0285612747728895,0.170964279196353,0.0074137746385793,0.160285019861085,0.00846235103311151,0.211983291638895,0.0125556308638924,0.175674360789618,0.00515297308395374,missense,"K77Q,T83E",-0.264413551925714,-0.201962601949581
NHERF3_PDZ1 binding UHMK1,2,MTSTFNPRECKLSKQEGQNYGFFLRIEKDTEGHLVRVVEKCSPAEKAGLQDGDRVLRINGVFVDKEEHMQVVDLVRQSGNSVDLLVLDGDSYEKAVKTRVDLKELG*,2,2,FALSE,FALSE,149.333333333333,146,158,144,236,133,158,-0.0851612770965946,0.0359668964503254,-0.21635960836909,0.0552847522601418,-0.135322400031222,0.0536725720437039,-0.126850348004964,0.0262854052634461,0.186891523401746,0.00641266547568487,0.156729821609488,0.00922812200977915,0.197287508613899,0.0108336211174404,0.181188479881547,0.00474236485942571,missense,"K77Q,T83D",-0.227465484538055,-0.163049861025484
NHERF3_PDZ1 binding UHMK1,2,MTSTFNPRECKLSKQEGQNYGFFLRIEKDTEGHLVRVVEKCSPAEKAGLQDGDRVLRINGVFVDKEEHMQVVDLVRQSGNSVALLVLDGDSYEKAVKTRVDLKELG*,2,2,FALSE,FALSE,146,105,155,178,163,164,294,-0.0965567861012398,0.042354119436195,-0.147809793470341,0.0533407607876162,-0.0366647464891556,0.0451698959919551,-0.0884507646131305,0.0267353163535039,0.184859777702673,0.00755146610541273,0.168172145754431,0.00890363126393981,0.217201211239146,0.0091173856675355,0.188116462656356,0.00482353699742289,missense,"K77Q,T83A",-0.18104364087515,-0.114159586015406
NHERF3_PDZ1 binding UHMK1,2,MTSTFNPRECKLSKQEGQNYGFFLRIEKDTEGHLVRVVEKCSPAEKAGLQDGDRVLRINGVFVDKEEHMQVVDLVRQSGNSVGLLVLDGDSYEKAVKTRVDLKELG*,2,2,FALSE,FALSE,228.333333333333,182,237,266,218,142,225,-0.170610007116348,0.0348550183170574,-0.320848624333832,0.0484395640612103,-0.20240071846971,0.0412303417102485,-0.215631717370639,0.0233280051234614,0.171656566399115,0.0062144247815448,0.139288531767631,0.00808552428984358,0.183747984430749,0.00832220040186857,0.165170707203833,0.00420879612200062,missense,"K77Q,T83G",-0.334794639826454,-0.276086128105981
NHERF3_PDZ1 binding UHMK1,2,MTSTFNPRECKLSKQEGQNYGFFLRIEKDTEGHLVRVVEKCSPAEKAGLQDGDRVLRINGVFVDKEEHMQVVDLVRQSGNSVVLLVLDGDSYEKAVKTRVDLKELG*,2,2,FALSE,FALSE,276,275,232,321,421,213,448,-0.100924756034231,0.0265743492626418,-0.189880633096608,0.0446892244177968,-0.0756598235931739,0.0351417143764507,-0.109757834657379,0.0191512111339163,0.184080996858271,0.00473803493973117,0.161149687929203,0.00745951819607145,0.209330191187297,0.00709323225020358,0.184272279954113,0.00345522657104432,missense,"K77Q,T83V",-0.206802083731565,-0.141287706221623
NHERF3_PDZ1 binding UHMK1,2,MTSTFNPRECKLSKQEGQNYGFFLRIEKDTEGHLVRVVEKCSPAEKAGLQDGDRVLRINGVFVDKEEHMQVVDLVRQSGNSV*LLVLDGDSYEKAVKTRVDLKELG*,2,2,FALSE,TRUE,181.333333333333,175,173,196,1,10,1,-1.71396719755943,0.396575081691225,-1.03958892599724,0.132939038805832,-1.47619070174644,0.360735308664808,-1.14780643239875,0.118990960042424,-0.103514058496845,0.0707067772275142,0.0193165155074218,0.0221901631066446,-0.073362072653419,0.0728131615264355,-0.0030105541116299,0.0214681319096595,stop,"K77Q,T83*",-1.46171490992371,-1.46292916518062
NHERF3_PDZ1 binding UHMK1,2,MTSTFNPRECKLSKQEGQNYGFFLRIEKDTEGHLVRVVEKCSPAEKAGLQDGDRVLRINGVFVDKEEHMQVVDLVRQSGNSVYLLVLDGDSYEKAVKTRVDLKELG*,2,2,FALSE,FALSE,58.6666666666667,69,40,67,76,37,53,-0.195844363859876,0.0576901874611571,-0.187381152539887,0.106485345267373,-0.217004959076555,0.0808654751158308,-0.200441239612637,0.042970328432168,0.167157443476073,0.0102857880420373,0.161566900824179,0.0177745168099313,0.180800169496267,0.0163224135816216,0.167911345485626,0.00775262825557741,missense,"K77Q,T83Y",-0.316430638934799,-0.256745641321399
NHERF3_PDZ1 binding UHMK1,2,MTSTFNPRECKLSKQEGQNYGFFLRIEKDTEGHLVRVVEKCSPAEKAGLQDGDRVLRINGVFVDKEEHMQVVDLVRQSGNSVWLLVLDGDSYEKAVKTRVDLKELG*,2,2,FALSE,FALSE,192.666666666667,171,189,218,109,102,166,-0.353658613214754,0.0445428207134269,-0.352986119519642,0.0559821458394732,-0.226518434328853,0.0472967832888115,-0.308741803756094,0.0280592694349419,0.139020181485541,0.00794169741537512,0.13392414620852,0.00934453083456004,0.178879907759795,0.00954669043636373,0.148371955299234,0.00506240219679919,missense,"K77Q,T83W",-0.447356847325412,-0.394633709290549
NHERF3_PDZ1 binding UHMK1,2,MTSTFNPRECKLSKQEGQNYGFFLRIEKDTEGHLVRVVEKCSPAEKAGLQDGDRVLRINGVFVDKEEHMQVVDLVRQSGNSVCLLVLDGDSYEKAVKTRVDLKELG*,2,2,FALSE,FALSE,51.3333333333333,41,53,60,47,85,32,-0.184317605781049,0.0736523606180524,-0.0182391137486283,0.0848807862984293,-0.315420737486363,0.0926138912892661,-0.166655681876141,0.0476879408645652,0.169212590037878,0.0131317404822624,0.1898000629012,0.0141682872804084,0.160935288521275,0.0186937903334078,0.174006874170073,0.00860377128325987,missense,"K77Q,T83C",-0.275586761455618,-0.213729934816171
NHERF3_PDZ1 binding UHMK1,2,MTSTFNPRECKLSKQEGQNYGFFLRIEKDTEGHLVRVVEKCSPAEKAGLQDGDRVLRINGVFVDKEEHMQVVDLVRQSGNSVFLLVLDGDSYEKAVKTRVDLKELG*,2,2,FALSE,FALSE,79,88,115,34,51,49,33,-0.38112623052612,0.0638638253175308,-0.425624882569208,0.0759583836570073,-0.165938700428738,0.108278534597587,-0.360003473835296,0.0445525487871758,0.134122882618646,0.0113865078218389,0.121799295491876,0.0126789612577832,0.191107715362062,0.0218556438477878,0.139123418311404,0.00803808956523779,missense,"K77Q,T83F",-0.50932786430322,-0.459899968095351
NHERF3_PDZ1 binding UHMK1,2,MTSTFNPRECKLSKQEGQNYGFFLRIEKDTEGHLVRVVEKCSPAEKAGLQDGDRVLRINGVFVDKEEHMQVVDLVRQSGNS*TLLVLDGDSYEKAVKTRVDLKELG*,2,2,FALSE,TRUE,106,66,97,155,2,0,4,-1.23260379906465,0.282292548566686,,,-1.07150482162722,0.184593195790938,-1.11975737887542,0.154494559364444,-0.0176900716802716,0.0503309392495639,,,0.00832235814336843,0.0372594915411942,0.00205000494903396,0.0278736265223686,stop,"K77Q,V82*",-1.42780598012451,-1.42721716470045
NHERF3_PDZ1 binding UHMK1,2,MTSTFNPRECKLSKQEGQNYGFFLRIEKDTEGHLVRVVEKCSPAEKAGLQDGDRVLRINGVFVDKEEHMQVVDLVRQSGNSFTLLVLDGDSYEKAVKTRVDLKELG*,2,2,FALSE,FALSE,149,159,155,133,59,32,41,-0.509772956377462,0.0569158283866123,-0.648324946189622,0.0829453318164212,-0.452273430339035,0.0731405219454592,-0.524422503207449,0.0394982259877069,0.11118600179641,0.0101477248174281,0.0846262364718324,0.0138452215276616,0.133312050677185,0.0147631587777037,0.109459237017622,0.00712619786746249,missense,"K77Q,V82F",-0.708096543609876,-0.669237957022703
NHERF3_PDZ1 binding UHMK1,2,MTSTFNPRECKLSKQEGQNYGFFLRIEKDTEGHLVRVVEKCSPAEKAGLQDGDRVLRINGVFVDKEEHMQVVDLVRQSGNRVTLLVLDGDSYEKAVKTRVDLKELG*,2,2,FALSE,FALSE,313.666666666667,346,345,250,632,420,446,-0.0491573131144052,0.0227450914663484,-0.103182433065894,0.0350580134962942,-0.0160806480944073,0.0376414147086039,-0.0551275596460456,0.0170192786862045,0.193310797779097,0.00405530299198855,0.175621337619284,0.00585187800864095,0.221356039572531,0.00759778802747539,0.194128574497717,0.00307058720857811,missense,"K77Q,S81R",-0.140758708730342,-0.071732546158395
NHERF3_PDZ1 binding UHMK1,2,MTSTFNPRECKLSKQEGQNYGFFLRIEKDTEGHLVRVVEKCSPAEKAGLQDGDRVLRINGVFVDKEEHMQVVDLVRQSGNMVTLLVLDGDSYEKAVKTRVDLKELG*,2,2,FALSE,FALSE,53.3333333333333,42,54,64,80,58,60,-0.037802840771239,0.0632511412027409,-0.141456511761373,0.0893454567120087,-0.174598105085406,0.0802228971683086,-0.102333314549803,0.0434122054579329,0.195335226906314,0.0112772701989642,0.169232634521696,0.014913529352148,0.189359844790915,0.0161927114682925,0.185611798325749,0.00783235090235314,missense,"K77Q,S81M",-0.197826467819563,-0.131834821637609
NHERF3_PDZ1 binding UHMK1,2,MTSTFNPRECKLSKQEGQNYGFFLRIEKDTEGHLVRVVEKCSPAEKAGLQDGDRVLRINGVFVDKEEHMQVVDLVRQSGNIVTLLVLDGDSYEKAVKTRVDLKELG*,2,2,FALSE,FALSE,151.333333333333,113,170,171,127,248,269,-0.190023830321564,0.0450572573665385,-0.0473542397916231,0.0487441521078412,-0.0453803597322469,0.0475799241954844,-0.098567734599673,0.0271645352422374,0.168195207035205,0.00803341815000653,0.18494017071627,0.00813636607789763,0.215441995161241,0.00960384143898841,0.186291177389982,0.00490097588621044,missense,"K77Q,S81I",-0.193274200625376,-0.127040492557116
NHERF3_PDZ1 binding UHMK1,2,MTSTFNPRECKLSKQEGQNYGFFLRIEKDTEGHLVRVVEKCSPAEKAGLQDGDRVLRINGVFVDKEEHMQVVDLVRQSGNPVTLLVLDGDSYEKAVKTRVDLKELG*,2,2,FALSE,FALSE,25.6666666666667,16,46,15,2,7,5,-0.823724975192959,0.289190369277272,-0.74208012229441,0.170098406726669,-0.432759245264219,0.207583067819734,-0.653130571217509,0.119757321023065,0.0552103833590429,0.05156077615777,0.0689766374635527,0.0283927988599205,0.13725092074557,0.0418999168760488,0.0862379622174841,0.0216063973595471,missense,"K77Q,S81P",-0.863693695546377,-0.833108819287469
NHERF3_PDZ1 binding UHMK1,2,MTSTFNPRECKLSKQEGQNYGFFLRIEKDTEGHLVRVVEKCSPAEKAGLQDGDRVLRINGVFVDKEEHMQVVDLVRQSGNLVTLLVLDGDSYEKAVKTRVDLKELG*,2,2,FALSE,FALSE,234.333333333333,195,228,280,254,213,320,-0.146252408221151,0.0328779955538021,-0.18534254624992,0.0449287442566808,-0.126241589432959,0.0377610139351188,-0.148764968680229,0.0217093440892691,0.175999369057152,0.00586193438426851,0.161907184660221,0.00749949880928979,0.199120438501826,0.00762192871342847,0.177234684002944,0.00391676025148847,missense,"K77Q,S81L",-0.253958404644458,-0.190951513515367
NHERF3_PDZ1 binding UHMK1,2,MTSTFNPRECKLSKQEGQNYGFFLRIEKDTEGHLVRVVEKCSPAEKAGLQDGDRVLRINGVFVDKEEHMQVVDLVRQSGNEVTLLVLDGDSYEKAVKTRVDLKELG*,2,2,FALSE,FALSE,188,176,164,224,307,265,328,-0.0631923298463829,0.0322927591626124,-0.0159327298992743,0.0489310463700978,-0.0632756588173824,0.0426970875222141,-0.0529628784896032,0.022791299062799,0.190808444889903,0.00575759051334043,0.19018504412465,0.00816756243827772,0.211829891572954,0.00861825791872261,0.194519122322462,0.00411196459376598,missense,"K77Q,S81E",-0.13814179257271,-0.0689764783133952
NHERF3_PDZ1 binding UHMK1,2,MTSTFNPRECKLSKQEGQNYGFFLRIEKDTEGHLVRVVEKCSPAEKAGLQDGDRVLRINGVFVDKEEHMQVVDLVRQSGNDVTLLVLDGDSYEKAVKTRVDLKELG*,2,2,FALSE,FALSE,142.333333333333,156,114,157,287,204,329,-0.0478240336302716,0.033749758200454,0.0154350113523999,0.0575726630379032,0.0262115857406137,0.0480670940526167,-0.0161150653694924,0.0249033835589465,0.19354851290498,0.00601736403705763,0.195420942480123,0.00961001971107159,0.229892579189185,0.00970217497231921,0.20116713753608,0.0044930230250239,missense,"K77Q,S81D",-0.093595907724765,-0.0220619142000444
NHERF3_PDZ1 binding UHMK1,2,MTSTFNPRECKLSKQEGQNYGFFLRIEKDTEGHLVRVVEKCSPAEKAGLQDGDRVLRINGVFVDKEEHMQVVDLVRQSGNAVTLLVLDGDSYEKAVKTRVDLKELG*,2,2,FALSE,FALSE,197,137,227,227,266,386,392,-0.0324506144835729,0.035470587955166,-0.000933855183280634,0.041108433374168,-0.0258444405435698,0.0406055128067809,-0.0210828227915762,0.0223995850384207,0.196289494305514,0.00632417687460156,0.192688653894615,0.00686181312747238,0.219385252184562,0.00819608087106089,0.200270863805752,0.00404129226417709,missense,"K77Q,S81A",-0.0996015056514407,-0.0283868533034379
NHERF3_PDZ1 binding UHMK1,2,MTSTFNPRECKLSKQEGQNYGFFLRIEKDTEGHLVRVVEKCSPAEKAGLQDGDRVLRINGVFVDKEEHMQVVDLVRQSGNGVTLLVLDGDSYEKAVKTRVDLKELG*,2,2,FALSE,FALSE,356.333333333333,331,448,290,563,578,335,-0.0694497394982024,0.0239595928715997,-0.0848959940867758,0.0310104966349163,-0.122331926005535,0.038441182489172,-0.0844410535694168,0.0170040331534033,0.189692789139708,0.00427184075310404,0.178673707090519,0.00517626714115114,0.199909590403004,0.00775921835933195,0.188839887407071,0.00306783663736587,missense,"K77Q,S81G",-0.176196239868079,-0.109054429700617
NHERF3_PDZ1 binding UHMK1,2,MTSTFNPRECKLSKQEGQNYGFFLRIEKDTEGHLVRVVEKCSPAEKAGLQDGDRVLRINGVFVDKEEHMQVVDLVRQSGNVVTLLVLDGDSYEKAVKTRVDLKELG*,2,2,FALSE,FALSE,205,239,220,156,404,269,208,-0.0720847448156071,0.0277148774098481,-0.101786991936087,0.0437797579536732,-0.0867017418800951,0.0490709397834132,-0.0817175712949825,0.0211339606273455,0.189222984700215,0.00494138374642452,0.175854264429604,0.00730771019926172,0.207101418565168,0.00990479772531405,0.189331253109981,0.00381295061708591,missense,"K77Q,S81V",-0.172903780492351,-0.105586897357271
NHERF3_PDZ1 binding UHMK1,2,MTSTFNPRECKLSKQEGQNYGFFLRIEKDTEGHLVRVVEKCSPAEKAGLQDGDRVLRINGVFVDKEEHMQVVDLVRQSGN*VTLLVLDGDSYEKAVKTRVDLKELG*,2,2,FALSE,TRUE,97,100,80,111,1,2,6,-1.5524962131479,0.397024686297252,-1.29720277653593,0.288804960270737,-0.886920285476821,0.154981456328718,-1.0393619677408,0.129135489149606,-0.074724824249439,0.0707869388266325,-0.0236843472439156,0.0482072778017897,0.0455801017663792,0.0312824654038809,0.0165547983430361,0.0232983893422974,stop,"K77Q,S81*",-1.33061473800025,-1.32485788335585
NHERF3_PDZ1 binding UHMK1,2,MTSTFNPRECKLSKQEGQNYGFFLRIEKDTEGHLVRVVEKCSPAEKAGLQDGDRVLRINGVFVDKEEHMQVVDLVRQSGNYVTLLVLDGDSYEKAVKTRVDLKELG*,2,2,FALSE,FALSE,105.666666666667,69,104,144,95,74,219,-0.131458744882404,0.0539971520623681,-0.268019245433174,0.0701656937272593,-0.0538160327569847,0.0515184405888078,-0.129816773587966,0.0329179134158363,0.178636983739373,0.00962734366847273,0.148106803248746,0.0117120463806937,0.213739284038207,0.0103988172105119,0.18065328279016,0.00593898987914689,missense,"K77Q,S81Y",-0.231051641795194,-0.166826708317549
NHERF3_PDZ1 binding UHMK1,2,MTSTFNPRECKLSKQEGQNYGFFLRIEKDTEGHLVRVVEKCSPAEKAGLQDGDRVLRINGVFVDKEEHMQVVDLVRQSGNWVTLLVLDGDSYEKAVKTRVDLKELG*,2,2,FALSE,FALSE,106.666666666667,81,128,111,91,131,157,-0.190136047730145,0.0530043358812015,-0.156299108961664,0.0590363080088654,-0.0719266737120083,0.0584414918325942,-0.142768923163138,0.0326921065207254,0.168175199395603,0.00945033095186368,0.16675511056967,0.00985433109565524,0.210083714445959,0.0117962109126571,0.178316479595243,0.0058982502111198,missense,"K77Q,S81W",-0.246709693512627,-0.183317360006143
NHERF3_PDZ1 binding UHMK1,2,MTSTFNPRECKLSKQEGQNYGFFLRIEKDTEGHLVRVVEKCSPAEKAGLQDGDRVLRINGVFVDKEEHMQVVDLVRQSGNCVTLLVLDGDSYEKAVKTRVDLKELG*,2,2,FALSE,FALSE,149,173,119,155,322,155,245,-0.0444672450973809,0.0320506192824448,-0.0821859996420295,0.058822336159665,-0.0441856955468434,0.0496535207810502,-0.0509338869811295,0.0244844168219072,0.194147006632783,0.00571441853568642,0.179126058930033,0.00981861494879095,0.215683133952516,0.0100223896639579,0.194885189268488,0.0044174338107398,missense,"K77Q,S81C",-0.135688913705807,-0.0663931702647076
NHERF3_PDZ1 binding UHMK1,2,MTSTFNPRECKLSKQEGQNYGFFLRIEKDTEGHLVRVVEKCSPAEKAGLQDGDRVLRINGVFVDKEEHMQVVDLVRQSGNFVTLLVLDGDSYEKAVKTRVDLKELG*,2,2,FALSE,FALSE,158,138,223,113,227,222,113,-0.0801201690904102,0.0367832356363318,-0.164800901261841,0.0454364701369991,-0.158485774683564,0.0607725184245496,-0.121771033066653,0.0258696012630052,0.187790320419585,0.00655821348319179,0.165335992757969,0.00758424833207055,0.192612062380757,0.0122667204848714,0.182104880615414,0.00466734626030821,missense,"K77Q,S81F",-0.221325023023801,-0.156582887109052
NHERF3_PDZ1 binding UHMK1,2,MTSTFNPRECKLSKQEGQNYGFFLRIEKDTEGHLVRVVEKCSPAEKAGLQDGDRVLRINGVFVDKEEHMQVVDLVRQSGKSVTLLVLDGDSYEKAVKTRVDLKELG*,2,2,FALSE,FALSE,241.666666666667,266,239,220,434,298,373,-0.0824712158043014,0.027080861719168,-0.0956085659369914,0.0424020669401678,-0.0266804783043608,0.0423860912587835,-0.0728817986787614,0.0200951997785203,0.187371143966184,0.00482834284126102,0.176885566309728,0.00707774623551668,0.219216500883937,0.00855548440967215,0.19092538708437,0.00362553927997914,missense,"K77Q,N80K",-0.162222079838317,-0.0943372088196237
NHERF3_PDZ1 binding UHMK1,2,MTSTFNPRECKLSKQEGQNYGFFLRIEKDTEGHLVRVVEKCSPAEKAGLQDGDRVLRINGVFVDKEEHMQVVDLVRQSGTSVTLLVLDGDSYEKAVKTRVDLKELG*,2,2,FALSE,FALSE,194,223,230,129,361,321,202,-0.0849068790929008,0.0293010810691015,-0.0609017465178735,0.042014864943437,-0.0464657241321347,0.0529776403055991,-0.0718315581919428,0.0218868087341861,0.1869368809237,0.00522419362014125,0.182678823059146,0.00701311454011813,0.215222918149743,0.0106933515744235,0.191114869556819,0.00394877809893687,missense,"K77Q,N80T",-0.160952428050951,-0.0930000446711657
NHERF3_PDZ1 binding UHMK1,2,MTSTFNPRECKLSKQEGQNYGFFLRIEKDTEGHLVRVVEKCSPAEKAGLQDGDRVLRINGVFVDKEEHMQVVDLVRQSGRSVTLLVLDGDSYEKAVKTRVDLKELG*,2,2,FALSE,FALSE,296.666666666667,314,291,285,618,382,346,-0.0282859867977974,0.0232525331948275,-0.0825198541635095,0.037693674304215,-0.111517195987948,0.0371834205402598,-0.0583077462759635,0.0174697726415668,0.197032020539785,0.00414577657670927,0.179070331986676,0.0062918220893784,0.202092505866838,0.00750534350497705,0.193554811028256,0.00315186450607007,missense,"K77Q,N80R",-0.144603284986456,-0.0757815536003125
NHERF3_PDZ1 binding UHMK1,2,MTSTFNPRECKLSKQEGQNYGFFLRIEKDTEGHLVRVVEKCSPAEKAGLQDGDRVLRINGVFVDKEEHMQVVDLVRQSGSSVTLLVLDGDSYEKAVKTRVDLKELG*,2,2,FALSE,FALSE,204.666666666667,166,193,255,258,262,359,-0.0955930840612418,0.0339741216030869,-0.0739856592610391,0.0460788956696052,-0.0750451847559808,0.0390735163043684,-0.0837300157905299,0.0224036598292252,0.18503159955584,0.00605736658351193,0.180494858435572,0.00769148189927892,0.209454253888834,0.00788685273034749,0.188968171545836,0.00404202743049951,missense,"K77Q,N80S",-0.175336655422251,-0.108149137781233
NHERF3_PDZ1 binding UHMK1,2,MTSTFNPRECKLSKQEGQNYGFFLRIEKDTEGHLVRVVEKCSPAEKAGLQDGDRVLRINGVFVDKEEHMQVVDLVRQSGMSVTLLVLDGDSYEKAVKTRVDLKELG*,2,2,FALSE,FALSE,64.3333333333333,46,64,83,73,56,162,-0.0904724546283586,0.0633735451875245,-0.204460638683256,0.0853235824398623,0.00847208317625792,0.0645722328526528,-0.0775806250984635,0.0399621534065532,0.185944574730759,0.0112990940393501,0.158715995727351,0.0142421987415537,0.226311922584213,0.0130336795647348,0.190077633394823,0.00720989880592664,missense,"K77Q,N80M",-0.167902562963062,-0.100319745492996
NHERF3_PDZ1 binding UHMK1,2,MTSTFNPRECKLSKQEGQNYGFFLRIEKDTEGHLVRVVEKCSPAEKAGLQDGDRVLRINGVFVDKEEHMQVVDLVRQSGISVTLLVLDGDSYEKAVKTRVDLKELG*,2,2,FALSE,FALSE,219.666666666667,192,174,293,186,121,274,-0.232885713115584,0.0365449052668093,-0.275069569141304,0.0549035912379943,-0.175223734570852,0.0403813082874147,-0.220270430565267,0.0242982034882589,0.160553210000635,0.00651572071669592,0.146929964342407,0.00916449867289236,0.189233563665433,0.008150825972271,0.164333799032676,0.00438383754083261,missense,"K77Q,N80I",-0.340402451154007,-0.281992128737916
NHERF3_PDZ1 binding UHMK1,2,MTSTFNPRECKLSKQEGQNYGFFLRIEKDTEGHLVRVVEKCSPAEKAGLQDGDRVLRINGVFVDKEEHMQVVDLVRQSGQSVTLLVLDGDSYEKAVKTRVDLKELG*,2,2,FALSE,FALSE,149.666666666667,160,152,137,303,304,226,-0.0394757974758417,0.0331189670918337,0.0496203952282761,0.0494992052028705,-0.0335202118977566,0.0522203976974069,-0.016619876930073,0.0243502205067024,0.19503694952459,0.00590489805406115,0.201127161292017,0.00826239941982173,0.217835924558384,0.0105405048000141,0.201076060355358,0.00439322235639419,missense,"K77Q,N80Q",-0.0942061821411662,-0.0227046392987313
NHERF3_PDZ1 binding UHMK1,2,MTSTFNPRECKLSKQEGQNYGFFLRIEKDTEGHLVRVVEKCSPAEKAGLQDGDRVLRINGVFVDKEEHMQVVDLVRQSGHSVTLLVLDGDSYEKAVKTRVDLKELG*,2,2,FALSE,FALSE,190.666666666667,179,187,206,313,233,339,-0.062484361259287,0.032017300051457,-0.0958237421791058,0.0476386655958085,-0.0341269059308257,0.0437077439929163,-0.0624052606825742,0.0227061482167529,0.190934671119141,0.00570847793187239,0.176849649125791,0.00795183844602546,0.217713465487797,0.00882225539576846,0.192815544955006,0.00409660183348162,missense,"K77Q,N80H",-0.149556832821838,-0.0809985009862459
NHERF3_PDZ1 binding UHMK1,2,MTSTFNPRECKLSKQEGQNYGFFLRIEKDTEGHLVRVVEKCSPAEKAGLQDGDRVLRINGVFVDKEEHMQVVDLVRQSGPSVTLLVLDGDSYEKAVKTRVDLKELG*,2,2,FALSE,FALSE,135.333333333333,145,130,131,197,131,168,-0.135299289057656,0.0374338085000281,-0.162104147602205,0.0584982357541971,-0.0985352267523422,0.0540869453135271,-0.131786447369127,0.0272399177916214,0.177952239503114,0.00667420642542978,0.165786134447749,0.00976451616091895,0.204712870993785,0.010917260913998,0.180297917840269,0.00491457626823345,missense,"K77Q,N80P",-0.233432810554317,-0.169334493151006
NHERF3_PDZ1 binding UHMK1,2,MTSTFNPRECKLSKQEGQNYGFFLRIEKDTEGHLVRVVEKCSPAEKAGLQDGDRVLRINGVFVDKEEHMQVVDLVRQSGLSVTLLVLDGDSYEKAVKTRVDLKELG*,2,2,FALSE,FALSE,297.666666666667,304,302,287,499,450,393,-0.0811214010139229,0.0248057097328907,-0.0416240461426267,0.0362640791402651,-0.079969633447703,0.0363288357849767,-0.0712887100627272,0.0178364810821641,0.187611807230438,0.00442269792790335,0.185896653724167,0.00605319429313826,0.20846027112805,0.00733284855832276,0.191212809225855,0.00321802537385634,missense,"K77Q,N80L",-0.160296170644979,-0.0923088914871527
NHERF3_PDZ1 binding UHMK1,2,MTSTFNPRECKLSKQEGQNYGFFLRIEKDTEGHLVRVVEKCSPAEKAGLQDGDRVLRINGVFVDKEEHMQVVDLVRQSGESVTLLVLDGDSYEKAVKTRVDLKELG*,2,2,FALSE,FALSE,94,101,70,111,154,98,120,-0.102009963604338,0.0436040890972186,-0.0600042418022868,0.0754144043617469,-0.139022327231471,0.060562687910633,-0.104786192423001,0.0320351476938662,0.183887511353388,0.00777432762758966,0.182828634402802,0.0125881603207755,0.196540691237289,0.012224366928854,0.185169254575187,0.00577972289821132,missense,"K77Q,N80E",-0.20079178939589,-0.134957820982759
NHERF3_PDZ1 binding UHMK1,2,MTSTFNPRECKLSKQEGQNYGFFLRIEKDTEGHLVRVVEKCSPAEKAGLQDGDRVLRINGVFVDKEEHMQVVDLVRQSGDSVTLLVLDGDSYEKAVKTRVDLKELG*,2,2,FALSE,FALSE,128.666666666667,101,204,81,189,330,120,-0.0429187868991037,0.0413864758029972,-0.0155917962396797,0.044098202930168,-0.0603609349755387,0.0672574651305506,-0.0351889845655282,0.0275332627605483,0.194423086734449,0.00737894149162116,0.19024195271661,0.00736086498383355,0.212418218395429,0.0135756843169456,0.197725855835447,0.00496750103231394,missense,"K77Q,N80D",-0.11665466036596,-0.0463467910826538
NHERF3_PDZ1 binding UHMK1,2,MTSTFNPRECKLSKQEGQNYGFFLRIEKDTEGHLVRVVEKCSPAEKAGLQDGDRVLRINGVFVDKEEHMQVVDLVRQSGASVTLLVLDGDSYEKAVKTRVDLKELG*,2,2,FALSE,FALSE,91.6666666666667,110,66,99,170,83,163,-0.0981187306703509,0.0416903253334036,-0.0929788862586463,0.0788761157517222,-0.0340004778901822,0.0605419539043503,-0.0799611420615806,0.031482866608305,0.18458129306814,0.00743311590158536,0.177324512021273,0.0131659886326221,0.21773898454602,0.0122201818421372,0.189648144867634,0.00568008135240137,missense,"K77Q,N80A",-0.170780406328472,-0.103350615067943
NHERF3_PDZ1 binding UHMK1,2,MTSTFNPRECKLSKQEGQNYGFFLRIEKDTEGHLVRVVEKCSPAEKAGLQDGDRVLRINGVFVDKEEHMQVVDLVRQSGGSVTLLVLDGDSYEKAVKTRVDLKELG*,2,2,FALSE,FALSE,180.333333333333,147,214,180,219,186,234,-0.108528966477975,0.0363734554086193,-0.206516700353072,0.0470758714317199,-0.0932493721326015,0.0460327410797433,-0.130568836724198,0.0244048023841525,0.182725215220292,0.00648515231366608,0.158372798242095,0.00785789693412064,0.205779802278268,0.00929154793344163,0.180517596931274,0.0044030699191381,missense,"K77Q,N80G",-0.231960822422977,-0.167784233642242
NHERF3_PDZ1 binding UHMK1,2,MTSTFNPRECKLSKQEGQNYGFFLRIEKDTEGHLVRVVEKCSPAEKAGLQDGDRVLRINGVFVDKEEHMQVVDLVRQSGVSVTLLVLDGDSYEKAVKTRVDLKELG*,2,2,FALSE,FALSE,339,292,333,392,334,266,342,-0.184737608166444,0.0280311399062413,-0.232542382829175,0.0386541266615263,-0.193869463145447,0.0343612127105834,-0.198982960038974,0.0189357307163624,0.16913770632362,0.00499777130810017,0.154028595483491,0.00645214064332875,0.185469988506946,0.00693569071627725,0.168174445625648,0.00341634998725723,missense,"K77Q,N80V",-0.314667702454614,-0.254888962599903
NHERF3_PDZ1 binding UHMK1,2,MTSTFNPRECKLSKQEGQNYGFFLRIEKDTEGHLVRVVEKCSPAEKAGLQDGDRVLRINGVFVDKEEHMQVVDLVRQSG*SVTLLVLDGDSYEKAVKTRVDLKELG*,2,2,FALSE,TRUE,243.333333333333,199,274,257,5,6,4,-1.28666428032422,0.178395540388325,-1.33792354722286,0.166520379404982,-1.19774284692491,0.182805804713538,-1.27832512647306,0.101321139857679,-0.0273287065358235,0.0318067733323709,-0.0304814517776034,0.027795555111346,-0.0171583461458805,0.0368987128979521,-0.02655849876276,0.0182801751908397,stop,"K77Q,N80*",-1.61950095540182,-1.62910531303452
NHERF3_PDZ1 binding UHMK1,2,MTSTFNPRECKLSKQEGQNYGFFLRIEKDTEGHLVRVVEKCSPAEKAGLQDGDRVLRINGVFVDKEEHMQVVDLVRQSGYSVTLLVLDGDSYEKAVKTRVDLKELG*,2,2,FALSE,FALSE,103.666666666667,107,124,80,101,92,78,-0.24037607592283,0.0488791573496236,-0.255161859459439,0.0638105504908664,-0.164806478661638,0.071693128627275,-0.227483092113902,0.0341254470732244,0.159217726661373,0.00871483824714779,0.150252956060179,0.0106512468875695,0.191336250369396,0.0144710074940955,0.163032503795705,0.00615685089844547,missense,"K77Q,N80Y",-0.349121948013845,-0.291175275416074
NHERF3_PDZ1 binding UHMK1,2,MTSTFNPRECKLSKQEGQNYGFFLRIEKDTEGHLVRVVEKCSPAEKAGLQDGDRVLRINGVFVDKEEHMQVVDLVRQSGWSVTLLVLDGDSYEKAVKTRVDLKELG*,2,2,FALSE,FALSE,188.333333333333,193,150,222,71,55,126,-0.512266958745639,0.0519439417567812,-0.471786114408067,0.0696605917174519,-0.299888937774012,0.0496145247314854,-0.416005884952321,0.0318960850935475,0.110741337272609,0.0092612695241789,0.114094070052387,0.0116277348339592,0.164070328020008,0.0100145184476182,0.129019565475099,0.00575463347758409,missense,"K77Q,N80W",-0.577030035628681,-0.531202129183929
NHERF3_PDZ1 binding UHMK1,2,MTSTFNPRECKLSKQEGQNYGFFLRIEKDTEGHLVRVVEKCSPAEKAGLQDGDRVLRINGVFVDKEEHMQVVDLVRQSGCSVTLLVLDGDSYEKAVKTRVDLKELG*,2,2,FALSE,FALSE,85.3333333333333,95,81,80,115,117,78,-0.168598086670274,0.0479430414390243,-0.0503987205955383,0.0698983509568735,-0.164806478661638,0.071693128627275,-0.138716190392585,0.0346211192382607,0.172015278827978,0.00854793482278838,0.184431986467153,0.0116674215681967,0.191336250369396,0.0144710074940955,0.17904766624742,0.00624627916609835,missense,"K77Q,N80C",-0.241810282881985,-0.17815742851228
NHERF3_PDZ1 binding UHMK1,2,MTSTFNPRECKLSKQEGQNYGFFLRIEKDTEGHLVRVVEKCSPAEKAGLQDGDRVLRINGVFVDKEEHMQVVDLVRQSGFSVTLLVLDGDSYEKAVKTRVDLKELG*,2,2,FALSE,FALSE,277.333333333333,289,346,197,237,230,180,-0.280961461913443,0.0317593457197555,-0.288929504008202,0.0399781364710782,-0.18101631129934,0.0479809111713139,-0.262229566458044,0.0220783625531386,0.151981614312374,0.00566248633959003,0.144616466229989,0.006673144149091,0.188064352293951,0.0096847792588795,0.156763608290116,0.00398333788945882,missense,"K77Q,N80F",-0.391127492276701,-0.335414419080247
NHERF3_PDZ1 binding UHMK1,2,MTSTFNPRECKLSKQEGQNYGFFLRIEKDTEGHLVRVVEKCSPAEKAGLQDGDRVLRINGVFVDKEEHMQVVDLVRQSVNSVTLLVLDGDSYEKAVKTRVDLKELG*,2,2,FALSE,FALSE,163.333333333333,167,148,175,148,110,114,-0.256200171300436,0.0400428617158041,-0.255358064775283,0.0583976879141511,-0.266128150766963,0.0524925827905527,-0.25882249974005,0.027952954469679,0.156396392597922,0.00713938377272019,0.150220205500222,0.00974773273153144,0.170884824906111,0.0105954444099616,0.15737830505112,0.00504322104474007,missense,"K77Q,G79V",-0.387008637212106,-0.331076548350748
NHERF3_PDZ1 binding UHMK1,2,MTSTFNPRECKLSKQEGQNYGFFLRIEKDTEGHLVRVVEKCSPAEKAGLQDGDRVLRINGVFVDKEEHMQVVDLVRQS*NSVTLLVLDGDSYEKAVKTRVDLKELG*,2,2,FALSE,TRUE,30.6666666666667,38,18,36,1,0,3,-1.27331047788168,0.398731700086508,,,-0.778853831673502,0.224176846095263,-0.897611153484532,0.19541003049122,-0.0249478097572909,0.0710912883667158,,,0.0673929378469239,0.0452493130368572,0.0421292216241855,0.0352555211720322,stop,"K77Q,G79*",-1.15925001064508,-1.14438102189685
NHERF3_PDZ1 binding UHMK1,2,MTSTFNPRECKLSKQEGQNYGFFLRIEKDTEGHLVRVVEKCSPAEKAGLQDGDRVLRINGVFVDKEEHMQVVDLVRQSYNSVTLLVLDGDSYEKAVKTRVDLKELG*,2,2,FALSE,FALSE,35,22,42,41,16,21,42,-0.315611298920419,0.116788692089331,-0.376459481527488,0.119574127444781,-0.152469713173731,0.0979886208387357,-0.264136412856738,0.0635765814127813,0.145803772033999,0.0208226699444586,0.130005976374479,0.0199592942386913,0.193826383374423,0.0197786607118993,0.15641957854194,0.0114703708218522,missense,"K77Q,G79Y",-0.393432708052249,-0.337842212212345
NHERF3_PDZ1 binding UHMK1,2,MTSTFNPRECKLSKQEGQNYGFFLRIEKDTEGHLVRVVEKCSPAEKAGLQDGDRVLRINGVFVDKEEHMQVVDLVRQSWNSVTLLVLDGDSYEKAVKTRVDLKELG*,2,2,FALSE,FALSE,108.666666666667,116,125,85,47,27,30,-0.484403403882946,0.0641231610452089,-0.634428857452969,0.0907336616947961,-0.418489391651191,0.0871088417374715,-0.503612758912441,0.0448805219986031,0.115709229249183,0.0114327457081072,0.0869457693824105,0.0151452483059649,0.140131240833808,0.0175826153178278,0.113213693115567,0.00809726189365034,missense,"K77Q,G79W",-0.682939325458043,-0.642743030994711
NHERF3_PDZ1 binding UHMK1,2,MTSTFNPRECKLSKQEGQNYGFFLRIEKDTEGHLVRVVEKCSPAEKAGLQDGDRVLRINGVFVDKEEHMQVVDLVRQSCNSVTLLVLDGDSYEKAVKTRVDLKELG*,2,2,FALSE,FALSE,54.3333333333333,82,47,34,123,65,16,-0.106732475048728,0.0484646830303209,-0.0637639420489581,0.0919208759420755,-0.346668275822564,0.125947156412624,-0.123269827408285,0.040584179749325,0.18304551804602,0.00864094015139129,0.182201065838631,0.0153434179183399,0.154628082097267,0.0254219934211897,0.181834470874874,0.00732212366379102,missense,"K77Q,G79C",-0.223136938426635,-0.158491149154455
NHERF3_PDZ1 binding UHMK1,2,MTSTFNPRECKLSKQEGQNYGFFLRIEKDTEGHLVRVVEKCSPAEKAGLQDGDRVLRINGVFVDKEEHMQVVDLVRQSFNSVTLLVLDGDSYEKAVKTRVDLKELG*,2,2,FALSE,FALSE,96.6666666666667,80,71,139,43,46,85,-0.402857643230012,0.0688837222158128,-0.296821991783641,0.086450388261156,-0.281271505212721,0.060361197984222,-0.326027916071895,0.0401928740127528,0.130248312006845,0.0122815230360532,0.143299053432158,0.0144302849891197,0.167828191727085,0.0121836968912799,0.145253226454047,0.00725152499674318,missense,"K77Q,G79F",-0.468254292885568,-0.416642353924811
NHERF3_PDZ1 binding UHMK1,2,MTSTFNPRECKLSKQEGQNYGFFLRIEKDTEGHLVRVVEKCSPAEKAGLQDGDRVLRINGVFVDKEEHMQVVDLVRQWGNSVTLLVLDGDSYEKAVKTRVDLKELG*,2,2,FALSE,FALSE,102,131,132,43,126,83,35,-0.234953590800466,0.0440308528225008,-0.306018824636528,0.0642240519063913,-0.209877660533646,0.0996137779098388,-0.252068385448777,0.034119114290282,0.160184520757289,0.00785041684510587,0.141763919562503,0.0107202684777491,0.182238789802033,0.0201066929878693,0.158596870028546,0.00615570834930128,missense,"K77Q,S78W",-0.378843485144921,-0.322477223150255
NHERF3_PDZ1 binding UHMK1,2,MTSTFNPRECKLSKQEGQNYGFFLRIEKDTEGHLVRVVEKCSPAEKAGLQDGDRVLRINGVFVDKEEHMQVVDLVRQCGNSVTLLVLDGDSYEKAVKTRVDLKELG*,2,2,FALSE,FALSE,175.333333333333,154,163,209,234,204,407,-0.103009339415259,0.0356324470822961,-0.0944591142202936,0.0508408328603084,0.00790367138339945,0.0427685405912415,-0.0658580335724086,0.0241038280413841,0.183709329097135,0.00635303531219028,0.177077432606535,0.00848634369393683,0.226197190650042,0.00863268047102532,0.19219260196987,0.00434876867734905,missense,"K77Q,S78C",-0.153730942776621,-0.0853945647249793
NHERF3_PDZ1 binding UHMK1,2,MTSTFNPRECKLSKQEGQNYGFFLRIEKDTEGHLVRVVEKCSPAEKAGLQDGDRVLRINGVFVDKEEHMQVVDLVRQFGNSVTLLVLDGDSYEKAVKTRVDLKELG*,2,2,FALSE,FALSE,75.6666666666667,82,103,42,71,91,38,-0.26528595221564,0.0572896431970997,-0.201491034300553,0.0674234780438253,-0.18347205766008,0.0988685031299965,-0.229553074127352,0.0399373671871107,0.154776456508217,0.0102143735852144,0.159211681616209,0.0112543161771688,0.18756866847222,0.0199562618777928,0.162659041417558,0.00720542692143773,missense,"K77Q,S78F",-0.351624380929142,-0.293810772496103
NHERF3_PDZ1 binding UHMK1,2,MTSTFNPRECKLSKQEGQNYGFFLRIEKDTEGHLVRVVEKCSPAEKAGLQDGDRVLRINGVFVDKEEHMQVVDLVRHKGNSVTLLVLDGDSYEKAVKTRVDLKELG*,2,2,FALSE,FALSE,82.6666666666667,66,105,77,19,21,20,-0.583018296375933,0.0978262860308775,-0.658082961402282,0.101706296205053,-0.495038264396744,0.100218157059525,-0.578020380694911,0.0576647843252281,0.0981268304633565,0.0174417953439796,0.0829974301323921,0.0169767987043985,0.124680118357002,0.0202286848073344,0.0997892057516475,0.0104037751774983,missense,"K77H,S78K",-0.772891837454538,-0.73747867056325
NHERF3_PDZ1 binding UHMK1,2,MTSTFNPRECKLSKQEGQNYGFFLRIEKDTEGHLVRVVEKCSPAEKAGLQDGDRVLRINGVFVDKEEHMQVVDLVRHNGNSVTLLVLDGDSYEKAVKTRVDLKELG*,2,2,FALSE,FALSE,80,81,71,88,29,25,26,-0.52009877674437,0.0805716746824883,-0.484234454023087,0.101930055655832,-0.46287456183332,0.0902454789843307,-0.492012677944309,0.0517727972771334,0.109344974676752,0.0143654095167233,0.112016195193764,0.0170141485961537,0.131172249328896,0.0182157345856664,0.115306558559276,0.0093407536243198,missense,"K77H,S78N",-0.668915810158807,-0.627973830431151
NHERF3_PDZ1 binding UHMK1,2,MTSTFNPRECKLSKQEGQNYGFFLRIEKDTEGHLVRVVEKCSPAEKAGLQDGDRVLRINGVFVDKEEHMQVVDLVRHTGNSVTLLVLDGDSYEKAVKTRVDLKELG*,2,2,FALSE,FALSE,103,73,113,123,27,27,66,-0.497515181241975,0.0846408190703501,-0.591790919563833,0.0929026423357844,-0.323978466428328,0.0675148341185502,-0.440341445075974,0.0458913328318216,0.113371483980802,0.0150909116953074,0.0940628871590241,0.0155072942078387,0.159207940837853,0.0136276333478416,0.124628988118267,0.00827963053993667,missense,"K77H,S78T",-0.606449666461178,-0.562186117078514
NHERF3_PDZ1 binding UHMK1,2,MTSTFNPRECKLSKQEGQNYGFFLRIEKDTEGHLVRVVEKCSPAEKAGLQDGDRVLRINGVFVDKEEHMQVVDLVRHRGNSVTLLVLDGDSYEKAVKTRVDLKELG*,2,2,FALSE,FALSE,334,327,360,315,104,70,90,-0.548815768248249,0.0423624510169446,-0.666269443954263,0.0555739744353859,-0.471323505803602,0.049003896987338,-0.553255187118252,0.0277622894508566,0.104224920455871,0.00755295157248116,0.0816309437734567,0.0092763989290376,0.129466859511878,0.00989126537119579,0.104257296792197,0.00500882160991596,missense,"K77H,S78R",-0.742952816169695,-0.705947674190561
NHERF3_PDZ1 binding UHMK1,2,MTSTFNPRECKLSKQEGQNYGFFLRIEKDTEGHLVRVVEKCSPAEKAGLQDGDRVLRINGVFVDKEEHMQVVDLVRHMGNSVTLLVLDGDSYEKAVKTRVDLKELG*,2,2,FALSE,FALSE,155.333333333333,103,195,168,57,88,86,-0.394447077796655,0.0601440588352012,-0.407967810420384,0.0577755393696285,-0.325658573987352,0.0575100035375097,-0.375380365329503,0.0337410574814729,0.13174786153456,0.0107232974686245,0.124746611152406,0.00964388379593261,0.158868816997911,0.0116081932552201,0.13634914760344,0.00608750002962755,missense,"K77H,S78M",-0.527917223611668,-0.47947779648689
NHERF3_PDZ1 binding UHMK1,2,MTSTFNPRECKLSKQEGQNYGFFLRIEKDTEGHLVRVVEKCSPAEKAGLQDGDRVLRINGVFVDKEEHMQVVDLVRHQGNSVTLLVLDGDSYEKAVKTRVDLKELG*,2,2,FALSE,FALSE,46,27,46,65,31,38,57,-0.183863213548278,0.090547094729934,-0.222140687818792,0.101602428958304,-0.191274394899303,0.0805407600884068,-0.196867167012839,0.0517781161370869,0.169293605239941,0.0161439625212078,0.155764844751872,0.0169594612001747,0.18599379396441,0.016256870987997,0.16855617314312,0.00934171324332825,missense,"K77H,S78Q",-0.312109887905428,-0.25219513902748
NHERF3_PDZ1 binding UHMK1,2,MTSTFNPRECKLSKQEGQNYGFFLRIEKDTEGHLVRVVEKCSPAEKAGLQDGDRVLRINGVFVDKEEHMQVVDLVRHHGNSVTLLVLDGDSYEKAVKTRVDLKELG*,2,2,FALSE,FALSE,39.6666666666667,43,38,38,43,28,29,-0.223724975192959,0.0751028620455676,-0.257279100869459,0.114413974070196,-0.225964964172724,0.107086343315493,-0.231817334472322,0.0541621573077303,0.162186510440926,0.0133903555239996,0.149899546462467,0.0190979622622762,0.178991623776803,0.0216150042034047,0.162250527697303,0.00977183760160878,missense,"K77H,S78H",-0.354361679890793,-0.296693624370572
NHERF3_PDZ1 binding UHMK1,2,MTSTFNPRECKLSKQEGQNYGFFLRIEKDTEGHLVRVVEKCSPAEKAGLQDGDRVLRINGVFVDKEEHMQVVDLVRHPGNSVTLLVLDGDSYEKAVKTRVDLKELG*,2,2,FALSE,FALSE,32,31,40,25,2,1,1,-1.01456423727033,0.284803940676839,-1.29720277653593,0.408304497065242,-0.962092518355699,0.372934238773365,-1.0662197005284,0.197963942327183,0.0211849747720396,0.0507787042521109,-0.0236843472439156,0.0681541213810604,0.0304068492362297,0.0752754729417823,0.0117091751959259,0.0357162932858174,missense,"K77H,S78P",-1.36308346194144,-1.35905309658861
NHERF3_PDZ1 binding UHMK1,2,MTSTFNPRECKLSKQEGQNYGFFLRIEKDTEGHLVRVVEKCSPAEKAGLQDGDRVLRINGVFVDKEEHMQVVDLVRHLGNSVTLLVLDGDSYEKAVKTRVDLKELG*,2,2,FALSE,FALSE,170.666666666667,193,177,142,104,60,86,-0.392279322984711,0.0446854858203238,-0.492674969394083,0.0658242481721276,-0.283943052475905,0.0587582579178754,-0.384242172533085,0.0312921765275908,0.132134358224968,0.00796713368305104,0.110607305717287,0.0109873729826282,0.167288949247274,0.0118601490400864,0.1347503165163,0.00564567739595647,missense,"K77H,S78L",-0.538630397876548,-0.490760632210612
NHERF3_PDZ1 binding UHMK1,2,MTSTFNPRECKLSKQEGQNYGFFLRIEKDTEGHLVRVVEKCSPAEKAGLQDGDRVLRINGVFVDKEEHMQVVDLVRHEGNSVTLLVLDGDSYEKAVKTRVDLKELG*,2,2,FALSE,FALSE,76.6666666666667,52,115,63,27,21,24,-0.412835418388484,0.0864023191191784,-0.686043288684315,0.100573181401566,-0.399422535977091,0.0985530349605488,-0.489164577574056,0.054572878292604,0.128469339101266,0.015404975783771,0.0783302967720428,0.0167876593625332,0.143979819025774,0.0198925857301391,0.115820407631666,0.00984593913233171,missense,"K77H,S78E",-0.665472698061079,-0.624347634570193
NHERF3_PDZ1 binding UHMK1,2,MTSTFNPRECKLSKQEGQNYGFFLRIEKDTEGHLVRVVEKCSPAEKAGLQDGDRVLRINGVFVDKEEHMQVVDLVRHDGNSVTLLVLDGDSYEKAVKTRVDLKELG*,2,2,FALSE,FALSE,38.6666666666667,30,11,75,0,6,34,,,-0.349716390143821,0.227770707196465,-0.35599431497879,0.0865227318561418,-0.355202650562335,0.0808835821296207,,,0.134469928913253,0.0380194500351962,0.152745653681824,0.0174643110863417,0.139989574087121,0.0145928683142433,missense,"K77H,S78D",-0.503524075622585,-0.453787569226468
NHERF3_PDZ1 binding UHMK1,2,MTSTFNPRECKLSKQEGQNYGFFLRIEKDTEGHLVRVVEKCSPAEKAGLQDGDRVLRINGVFVDKEEHMQVVDLVRHAGNSVTLLVLDGDSYEKAVKTRVDLKELG*,2,2,FALSE,FALSE,39.3333333333333,34,52,32,41,57,59,-0.169707142519411,0.0795660670164131,-0.135202340246595,0.090708546296621,-0.00574678412560671,0.102368128893816,-0.116789972465123,0.051645191483561,0.171817541328881,0.0141861161609223,0.170276579831188,0.0151410560477163,0.223441893904721,0.0206626491093788,0.183003554481105,0.00931773121986259,missense,"K77H,S78A",-0.215303342680028,-0.15024101042342
NHERF3_PDZ1 binding UHMK1,2,MTSTFNPRECKLSKQEGQNYGFFLRIEKDTEGHLVRVVEKCSPAEKAGLQDGDRVLRINGVFVDKEEHMQVVDLVRHGGNSVTLLVLDGDSYEKAVKTRVDLKELG*,2,2,FALSE,FALSE,461,367,418,598,403,282,552,-0.196740346613501,0.0254234893900228,-0.284532155606588,0.0358548142897323,-0.178666332857967,0.0284781328571236,-0.209670007749827,0.0167646391606592,0.166997695534548,0.00453284405308663,0.145350470922253,0.00598487986970991,0.188538687230747,0.00574821160526812,0.166246307976371,0.00302464560997373,missense,"K77H,S78G",-0.327587437884783,-0.268495690993225
NHERF3_PDZ1 binding UHMK1,2,MTSTFNPRECKLSKQEGQNYGFFLRIEKDTEGHLVRVVEKCSPAEKAGLQDGDRVLRINGVFVDKEEHMQVVDLVRHVGNSVTLLVLDGDSYEKAVKTRVDLKELG*,2,2,FALSE,FALSE,217.666666666667,224,212,217,48,14,40,-0.661640525881636,0.0607145017577209,-0.988755075634054,0.113439196229384,-0.580410631106575,0.0674830593942526,-0.67497680525078,0.0419377824774158,0.0841089944382515,0.0108250037595786,0.0278016936840546,0.0189352525009098,0.107448004455689,0.0136212197307735,0.082296504532057,0.00756633819832009,missense,"K77H,S78V",-0.890103941995337,-0.860923402037559
NHERF3_PDZ1 binding UHMK1,2,MTSTFNPRECKLSKQEGQNYGFFLRIEKDTEGHLVRVVEKCSPAEKAGLQDGDRVLRINGVFVDKEEHMQVVDLVRH*GNSVTLLVLDGDSYEKAVKTRVDLKELG*,2,2,FALSE,TRUE,51.3333333333333,40,100,14,2,4,2,-1.08811059417043,0.283741107721839,-1.15274637965496,0.206867226225086,-0.644290945010359,0.287875922364732,-1.00776324752459,0.144555428622998,0.00807213406844901,0.0505892079966761,0.000428291431536137,0.0345302443329567,0.0945539863129918,0.0581067489963721,0.0222557817919986,0.0260804266881238,stop,"K77H,S78*",-1.29241456184582,-1.28462645413504
NHERF3_PDZ1 binding UHMK1,2,MTSTFNPRECKLSKQEGQNYGFFLRIEKDTEGHLVRVVEKCSPAEKAGLQDGDRVLRINGVFVDKEEHMQVVDLVRHYGNSVTLLVLDGDSYEKAVKTRVDLKELG*,2,2,FALSE,FALSE,77,71,68,92,48,23,45,-0.336681898949665,0.0670611142590333,-0.496592891360307,0.105437911210429,-0.337020200234627,0.0770078688740179,-0.36670895654877,0.0455989170136063,0.142047020056633,0.011956563802045,0.10995332680898,0.0175996792845827,0.15657551244115,0.0155437692414539,0.137913627354515,0.0082268734115323,missense,"K77H,S78Y",-0.51743422491221,-0.468437375665423
NHERF3_PDZ1 binding UHMK1,2,MTSTFNPRECKLSKQEGQNYGFFLRIEKDTEGHLVRVVEKCSPAEKAGLQDGDRVLRINGVFVDKEEHMQVVDLVRHSNNSVTLLVLDGDSYEKAVKTRVDLKELG*,2,2,FALSE,FALSE,57,51,78,42,33,45,21,-0.349331219715568,0.0802576301013079,-0.332477199313768,0.0848586089512114,-0.331533067888205,0.111862416660223,-0.339270993716125,0.0517064187756711,0.139791727813711,0.0143094173950138,0.137347491890853,0.0141645854411559,0.157683070931434,0.0225790379188707,0.142863934547713,0.00932877773619477,missense,"K77H,G79N",-0.484264051995269,-0.433503414666004
NHERF3_PDZ1 binding UHMK1,2,MTSTFNPRECKLSKQEGQNYGFFLRIEKDTEGHLVRVVEKCSPAEKAGLQDGDRVLRINGVFVDKEEHMQVVDLVRHSTNSVTLLVLDGDSYEKAVKTRVDLKELG*,2,2,FALSE,FALSE,221,237,228,198,105,53,65,-0.458042305515198,0.043318177711531,-0.607262919422079,0.0658884948592015,-0.43657588159474,0.0584528865001711,-0.484643880809953,0.0307737497180731,0.12040924293086,0.00772335147304053,0.0914803034159453,0.0109980970293645,0.136480546038834,0.0117985108864908,0.116636023493751,0.00555214377686253,missense,"K77H,G79T",-0.660007558601383,-0.618591892228437
NHERF3_PDZ1 binding UHMK1,2,MTSTFNPRECKLSKQEGQNYGFFLRIEKDTEGHLVRVVEKCSPAEKAGLQDGDRVLRINGVFVDKEEHMQVVDLVRHSRNSVTLLVLDGDSYEKAVKTRVDLKELG*,2,2,FALSE,FALSE,238.333333333333,305,204,206,287,172,143,-0.235480010046471,0.0293553918575432,-0.216821811294553,0.0483615914480675,-0.250935345394933,0.0478369943889468,-0.234875715949471,0.0222222408669613,0.16009066360369,0.00523387688315168,0.156652670771055,0.00807250911372201,0.173951439581807,0.00965573015925117,0.161698740091269,0.00400929615233008,missense,"K77H,G79R",-0.358059004034782,-0.300587549728506
NHERF3_PDZ1 binding UHMK1,2,MTSTFNPRECKLSKQEGQNYGFFLRIEKDTEGHLVRVVEKCSPAEKAGLQDGDRVLRINGVFVDKEEHMQVVDLVRHSSNSVTLLVLDGDSYEKAVKTRVDLKELG*,2,2,FALSE,FALSE,59,45,110,22,24,38,8,-0.405103094314663,0.0918697275667436,-0.490101844561538,0.0825981526458182,-0.411036465906017,0.16736336051878,-0.447231591299336,0.0576621815061666,0.129847962572532,0.0163797794185965,0.111036811303011,0.0137872704360024,0.141635587852503,0.033781709498208,0.123385880507846,0.0104033055816322,missense,"K77H,G79S",-0.614779269611599,-0.570958637870796
NHERF3_PDZ1 binding UHMK1,2,MTSTFNPRECKLSKQEGQNYGFFLRIEKDTEGHLVRVVEKCSPAEKAGLQDGDRVLRINGVFVDKEEHMQVVDLVRHSMNSVTLLVLDGDSYEKAVKTRVDLKELG*,2,2,FALSE,FALSE,46.6666666666667,13,48,79,12,27,6,-0.246820418676947,0.139731363302744,-0.340258669691356,0.108556109158149,-0.802017206325844,0.157971946886047,-0.418136728313475,0.0753465002055004,0.158068741945667,0.0249132001299984,0.136048610099325,0.0181201683875599,0.0627174916137816,0.0318860854731222,0.128635122603643,0.0135938780960013,missense,"K77H,G79M",-0.579606044758058,-0.533915114813674
NHERF3_PDZ1 binding UHMK1,2,MTSTFNPRECKLSKQEGQNYGFFLRIEKDTEGHLVRVVEKCSPAEKAGLQDGDRVLRINGVFVDKEEHMQVVDLVRHSINSVTLLVLDGDSYEKAVKTRVDLKELG*,2,2,FALSE,FALSE,88.3333333333333,69,85,111,10,9,20,-0.781044247571121,0.13015188273084,-0.853555166254359,0.145270031103061,-0.586343091016768,0.0949919684600264,-0.697537157035941,0.0678466949019474,0.0628200815957446,0.0232052405782678,0.0503692409454793,0.0242484503697408,0.106250558152779,0.0191737969005437,0.078226207024755,0.012240776906667,missense,"K77H,G79I",-0.917377496316596,-0.88964719812268
NHERF3_PDZ1 binding UHMK1,2,MTSTFNPRECKLSKQEGQNYGFFLRIEKDTEGHLVRVVEKCSPAEKAGLQDGDRVLRINGVFVDKEEHMQVVDLVRHSQNSVTLLVLDGDSYEKAVKTRVDLKELG*,2,2,FALSE,FALSE,60.3333333333333,47,76,58,54,47,26,-0.183665245095793,0.0687979066636574,-0.311128368927227,0.0845183583450802,-0.358795159438718,0.0982428691881081,-0.262782904891394,0.0468871593997054,0.16932890173716,0.0122662226770315,0.140911035246281,0.0141077908643709,0.152180313014658,0.0198299798527929,0.156663775979547,0.00845929575241038,missense,"K77H,G79Q",-0.391796431571785,-0.336118928499115
NHERF3_PDZ1 binding UHMK1,2,MTSTFNPRECKLSKQEGQNYGFFLRIEKDTEGHLVRVVEKCSPAEKAGLQDGDRVLRINGVFVDKEEHMQVVDLVRHSHNSVTLLVLDGDSYEKAVKTRVDLKELG*,2,2,FALSE,FALSE,101.666666666667,96,97,112,63,78,57,-0.345261490637207,0.0584325553609619,-0.230422866961927,0.0707432399068324,-0.327114289317334,0.0695060228514073,-0.307097500233174,0.0378048455357558,0.140517334238837,0.010418147446689,0.154382384733239,0.0118084502966651,0.158574985945302,0.0140295478357019,0.148668617540777,0.00682068125592523,missense,"K77H,G79H",-0.445369023647835,-0.392540185238079
NHERF3_PDZ1 binding UHMK1,2,MTSTFNPRECKLSKQEGQNYGFFLRIEKDTEGHLVRVVEKCSPAEKAGLQDGDRVLRINGVFVDKEEHMQVVDLVRHSPNSVTLLVLDGDSYEKAVKTRVDLKELG*,2,2,FALSE,FALSE,17.3333333333333,12,23,17,3,6,3,-0.623724975192959,0.243398318806759,-0.576418651653752,0.196855911126153,-0.591536684855832,0.241282612028845,-0.594096063292252,0.129248507575362,0.0908690923863371,0.0433963491403141,0.0966288236612576,0.0328591572169907,0.105202249384485,0.0487020521173907,0.0968888604278138,0.0233187799204682,missense,"K77H,G79P",-0.792325976015191,-0.757946198430384
NHERF3_PDZ1 binding UHMK1,2,MTSTFNPRECKLSKQEGQNYGFFLRIEKDTEGHLVRVVEKCSPAEKAGLQDGDRVLRINGVFVDKEEHMQVVDLVRHSLNSVTLLVLDGDSYEKAVKTRVDLKELG*,2,2,FALSE,FALSE,134,164,117,121,79,42,69,-0.432303317119106,0.0502426889637895,-0.477281829960872,0.078995316975078,-0.300085257342408,0.064745956245711,-0.401694197724341,0.0354676343723082,0.124998338420226,0.0089579471325431,0.113176726090825,0.0131858856817699,0.164030701601132,0.013068745024577,0.131601653972835,0.00639900588210077,missense,"K77H,G79L",-0.559728418049388,-0.512980516795734
NHERF3_PDZ1 binding UHMK1,2,MTSTFNPRECKLSKQEGQNYGFFLRIEKDTEGHLVRVVEKCSPAEKAGLQDGDRVLRINGVFVDKEEHMQVVDLVRHSENSVTLLVLDGDSYEKAVKTRVDLKELG*,2,2,FALSE,FALSE,170,152,196,162,132,115,79,-0.264431654009986,0.042359996508767,-0.327294080485767,0.0538954808993122,-0.337774754783251,0.0591301292068828,-0.300318493495595,0.0290181148173164,0.154928772363906,0.00755251394951662,0.138212657257081,0.00899622505630992,0.156423208242171,0.0119352099603323,0.149891673567949,0.00523539533125616,missense,"K77H,G79E",-0.437173778721595,-0.383909167023286
NHERF3_PDZ1 binding UHMK1,2,MTSTFNPRECKLSKQEGQNYGFFLRIEKDTEGHLVRVVEKCSPAEKAGLQDGDRVLRINGVFVDKEEHMQVVDLVRHSDNSVTLLVLDGDSYEKAVKTRVDLKELG*,2,2,FALSE,FALSE,67.6666666666667,68,83,52,20,32,15,-0.576831924465555,0.095500868523712,-0.456357858870912,0.0918088862255808,-0.468854595567385,0.11741897700447,-0.503282636914919,0.0576567702317479,0.0992298206427905,0.0170271884127046,0.116669352000382,0.0153247246127647,0.129965200415876,0.0237006102079117,0.113273253124046,0.0104023292893745,missense,"K77H,G79D",-0.682540235926204,-0.642322720308498
NHERF3_PDZ1 binding UHMK1,2,MTSTFNPRECKLSKQEGQNYGFFLRIEKDTEGHLVRVVEKCSPAEKAGLQDGDRVLRINGVFVDKEEHMQVVDLVRHSANSVTLLVLDGDSYEKAVKTRVDLKELG*,2,2,FALSE,FALSE,103,117,114,78,99,71,63,-0.270200212346864,0.0484724746436026,-0.309234548887586,0.0692031289839269,-0.212540905137659,0.0741801864354781,-0.267348198418223,0.035003881943897,0.153900275647698,0.00864232934574561,0.141227151384563,0.0115513752276064,0.181701223184964,0.0149730114220851,0.155840114050898,0.00631533651509165,missense,"K77H,G79A",-0.397315484740023,-0.341931451352575
NHERF3_PDZ1 binding UHMK1,2,MTSTFNPRECKLSKQEGQNYGFFLRIEKDTEGHLVRVVEKCSPAEKAGLQDGDRVLRINGVFVDKEEHMQVVDLVRHSGNKVTLLVLDGDSYEKAVKTRVDLKELG*,2,2,FALSE,FALSE,152,146,136,174,189,124,168,-0.149241402124748,0.0381938988510859,-0.191810636672592,0.0585398158305036,-0.167246479593902,0.0502519207179421,-0.163478522794381,0.0269845358461228,0.175466450737688,0.0068097256287439,0.160827532040818,0.0097714567006093,0.190843744707383,0.0101431746002137,0.174580091414819,0.00486850072357565,missense,"K77H,S81K",-0.271745845248777,-0.20968478204269
NHERF3_PDZ1 binding UHMK1,2,MTSTFNPRECKLSKQEGQNYGFFLRIEKDTEGHLVRVVEKCSPAEKAGLQDGDRVLRINGVFVDKEEHMQVVDLVRHSGNNVTLLVLDGDSYEKAVKTRVDLKELG*,2,2,FALSE,FALSE,126,150,107,121,231,116,178,-0.099138905008924,0.0359553416816255,-0.138597405910368,0.0637752242099928,-0.0621208949988532,0.0559273887803091,-0.0975457119064678,0.0273271623876883,0.184399402568658,0.00641060533501015,0.169709876013306,0.0106453502304131,0.212062976614601,0.0112887479966545,0.18647556885959,0.00493031677907647,missense,"K77H,S81N",-0.192038661760285,-0.125739255248693
NHERF3_PDZ1 binding UHMK1,2,MTSTFNPRECKLSKQEGQNYGFFLRIEKDTEGHLVRVVEKCSPAEKAGLQDGDRVLRINGVFVDKEEHMQVVDLVRHSGNTVTLLVLDGDSYEKAVKTRVDLKELG*,2,2,FALSE,FALSE,94.6666666666667,90,135,59,108,170,108,-0.168280834871826,0.0496239949074937,-0.0979117340717888,0.0557494222185475,-0.0159037892723051,0.0764755194294762,-0.114103842505344,0.0333552249515094,0.172071842775824,0.00884763797589124,0.176501121852838,0.00930568464495691,0.221391737907769,0.0154363163662768,0.183488181147555,0.00601788882853009,missense,"K77H,S81T",-0.21205603908877,-0.146821034974563
NHERF3_PDZ1 binding UHMK1,2,MTSTFNPRECKLSKQEGQNYGFFLRIEKDTEGHLVRVVEKCSPAEKAGLQDGDRVLRINGVFVDKEEHMQVVDLVRHSGNSKTLLVLDGDSYEKAVKTRVDLKELG*,2,2,FALSE,FALSE,41.3333333333333,31,31,62,4,0,0,-0.814564237270334,0.204765918237502,,,,,-0.814564237270334,0.204765918237502,0.0568436837993338,0.0365084414856891,,,,,0.0571123947269254,0.0369434933692272,missense,"K77H,V82K",-1.05885332347681,-1.03864584943364
NHERF3_PDZ1 binding UHMK1,2,MTSTFNPRECKLSKQEGQNYGFFLRIEKDTEGHLVRVVEKCSPAEKAGLQDGDRVLRINGVFVDKEEHMQVVDLVRHSGNSNTLLVLDGDSYEKAVKTRVDLKELG*,2,2,FALSE,FALSE,35.6666666666667,26,42,39,0,0,1,,,,,-1.07311032215548,0.367963886966135,-1.07311032215548,0.367963886966135,,,,,0.00799829347188444,0.0742722247975334,0.0104659818140332,0.0663873731295524,missense,"K77H,V82N",-1.37141363981469,-1.36782622266399
NHERF3_PDZ1 binding UHMK1,2,MTSTFNPRECKLSKQEGQNYGFFLRIEKDTEGHLVRVVEKCSPAEKAGLQDGDRVLRINGVFVDKEEHMQVVDLVRHSGNSTTLLVLDGDSYEKAVKTRVDLKELG*,2,2,FALSE,FALSE,32.3333333333333,23,48,26,20,6,13,-0.264051747426889,0.107311944046101,-0.802539358283252,0.18023568382354,-0.331533067888205,0.14155380083185,-0.383103163229311,0.0772605549485941,0.154996507255427,0.0191330269394659,0.0588847914569403,0.0300849115324467,0.157683070931434,0.028572140062473,0.134955814496744,0.0139392083605222,missense,"K77H,V82T",-0.537253432108694,-0.489310447776778
NHERF3_PDZ1 binding UHMK1,2,MTSTFNPRECKLSKQEGQNYGFFLRIEKDTEGHLVRVVEKCSPAEKAGLQDGDRVLRINGVFVDKEEHMQVVDLVRHSGNSRTLLVLDGDSYEKAVKTRVDLKELG*,2,2,FALSE,FALSE,51,31,58,64,1,0,0,-1.21456423727033,0.399351588618194,,,,,-1.21456423727033,0.399351588618194,-0.0144737342552546,0.0712018104906194,,,,,-0.0150548754657195,0.072050284994178,missense,"K77H,V82R",-1.54241944125689,-1.54792507271265
NHERF3_PDZ1 binding UHMK1,2,MTSTFNPRECKLSKQEGQNYGFFLRIEKDTEGHLVRVVEKCSPAEKAGLQDGDRVLRINGVFVDKEEHMQVVDLVRHSGNSSTLLVLDGDSYEKAVKTRVDLKELG*,2,2,FALSE,FALSE,207,203,195,223,12,5,17,-0.929255231097831,0.117088760043565,-1.06185811505857,0.187130702273975,-0.791199023606021,0.0947825826446682,-0.874837466608119,0.0685494986769793,0.0363950199146042,0.0208761701238009,0.0155993460291213,0.0312358269099978,0.0649011039934969,0.0191315331053764,0.0462380086594175,0.0123675754814798,missense,"K77H,V82S",-1.13171855226916,-1.1153856079878
NHERF3_PDZ1 binding UHMK1,2,MTSTFNPRECKLSKQEGQNYGFFLRIEKDTEGHLVRVVEKCSPAEKAGLQDGDRVLRINGVFVDKEEHMQVVDLVRHSGNSMTLLVLDGDSYEKAVKTRVDLKELG*,2,2,FALSE,FALSE,59.6666666666667,50,72,57,53,46,37,-0.206912122235264,0.0684224676147521,-0.30112068650823,0.0861366888110341,-0.266369799197256,0.0908817818225779,-0.249293551828016,0.0461534352120549,0.165184133598611,0.0121992843180195,0.142581515995892,0.0143779223270514,0.170836049014855,0.0183441700901157,0.159097500447669,0.00832691857316775,missense,"K77H,V82M",-0.375488946341228,-0.31894431037248
NHERF3_PDZ1 binding UHMK1,2,MTSTFNPRECKLSKQEGQNYGFFLRIEKDTEGHLVRVVEKCSPAEKAGLQDGDRVLRINGVFVDKEEHMQVVDLVRHSGNSHTLLVLDGDSYEKAVKTRVDLKELG*,2,2,FALSE,FALSE,50,50,65,35,1,0,0,-1.3524962131479,0.398071788904757,,,,,-1.3524962131479,0.398071788904757,-0.0390661152221448,0.0709736304626462,,,,,-0.0399403108941244,0.0718193858648979,missense,"K77H,V82H",-1.70916751648902,-1.72353979656332
NHERF3_PDZ1 binding UHMK1,2,MTSTFNPRECKLSKQEGQNYGFFLRIEKDTEGHLVRVVEKCSPAEKAGLQDGDRVLRINGVFVDKEEHMQVVDLVRHSGNSLTLLVLDGDSYEKAVKTRVDLKELG*,2,2,FALSE,FALSE,151.666666666667,93,173,189,69,53,81,-0.30552502540802,0.0568978862167756,-0.52031106864712,0.0694303399550516,-0.36964286687745,0.0554572539943223,-0.383249399749357,0.0344727858841974,0.147602089495741,0.0101445258443605,0.105994292447708,0.011589301246586,0.149990741173599,0.0111938529329083,0.134929430770608,0.00621951713299518,missense,"K77H,V82L",-0.537430219674385,-0.489496635830138
NHERF3_PDZ1 binding UHMK1,2,MTSTFNPRECKLSKQEGQNYGFFLRIEKDTEGHLVRVVEKCSPAEKAGLQDGDRVLRINGVFVDKEEHMQVVDLVRHSGNSETLLVLDGDSYEKAVKTRVDLKELG*,2,2,FALSE,FALSE,18.3333333333333,12,32,11,5,3,1,-0.476331856359718,0.195817516605312,-0.890958921554127,0.248963401981714,-0.757131052315299,0.390046367888789,-0.651281905770116,0.143170220215976,0.117148334071837,0.0349129992353809,0.0441258120899786,0.0415569312610148,0.0717776049538569,0.0787294964083357,0.0865714950645787,0.0258305099146671,missense,"K77H,V82E",-0.861458815612702,-0.830755102029592
NHERF3_PDZ1 binding UHMK1,2,MTSTFNPRECKLSKQEGQNYGFFLRIEKDTEGHLVRVVEKCSPAEKAGLQDGDRVLRINGVFVDKEEHMQVVDLVRHSGNSDTLLVLDGDSYEKAVKTRVDLKELG*,2,2,FALSE,FALSE,52,19,45,92,0,0,2,,,,,-1.11432322002736,0.259502393268238,-1.11432322002736,0.259502393268238,,,,,-0.000320385952164576,0.0523796512946673,0.00303042597367803,0.0468189483265674,missense,"K77H,V82D",-1.42123654238062,-1.42029840420716
NHERF3_PDZ1 binding UHMK1,2,MTSTFNPRECKLSKQEGQNYGFFLRIEKDTEGHLVRVVEKCSPAEKAGLQDGDRVLRINGVFVDKEEHMQVVDLVRHSGNSATLLVLDGDSYEKAVKTRVDLKELG*,2,2,FALSE,FALSE,64,37,49,106,26,30,98,-0.325485924892211,0.0911780153236399,-0.312024070713809,0.109031268062388,-0.179573636660447,0.0625763586871587,-0.241979404457249,0.0466362604374467,0.144043189962592,0.0162564515905593,0.140761524847246,0.0181994818358995,0.188355551128633,0.0126308193386692,0.160417105571506,0.00841402901940943,missense,"K77H,V82A",-0.366646761718845,-0.309631952142649
NHERF3_PDZ1 binding UHMK1,2,MTSTFNPRECKLSKQEGQNYGFFLRIEKDTEGHLVRVVEKCSPAEKAGLQDGDRVLRINGVFVDKEEHMQVVDLVRHSGNSGTLLVLDGDSYEKAVKTRVDLKELG*,2,2,FALSE,FALSE,123,116,130,123,2,1,5,-1.25770997548142,0.282106297928227,-1.3401588418944,0.407197819503661,-0.894805651157129,0.170530320006563,-1.03156400963729,0.137381898302363,-0.0221663408784396,0.0502977319629491,-0.0308545668068576,0.0679693949393882,0.0439884682578645,0.0344209492044213,0.0179616917165542,0.0247861914359128,missense,"K77H,V82G",-1.32118766718344,-1.31492953824056
NHERF3_PDZ1 binding UHMK1,2,MTSTFNPRECKLSKQEGQNYGFFLRIEKDTEGHLVRVVEKCSPAEKAGLQDGDRVLRINGVFVDKEEHMQVVDLVRHSGNSVNLLVLDGDSYEKAVKTRVDLKELG*,2,2,FALSE,FALSE,41.6666666666667,55,44,26,90,41,45,-0.0816262986319564,0.0575715517222658,-0.185123969842221,0.101434948135451,-0.0215338317820886,0.114046004610188,-0.0930576423098389,0.0458454469755877,0.187521787244188,0.0102646360555705,0.161943669399254,0.0169315053279966,0.220255333500386,0.0230197875163983,0.187285298187649,0.00827135189747454,missense,"K77H,T83N",-0.186612965782363,-0.120025053753209
NHERF3_PDZ1 binding UHMK1,2,MTSTFNPRECKLSKQEGQNYGFFLRIEKDTEGHLVRVVEKCSPAEKAGLQDGDRVLRINGVFVDKEEHMQVVDLVRHSGNSVTKLVLDGDSYEKAVKTRVDLKELG*,2,2,FALSE,FALSE,79,87,89,61,1,6,4,-1.5123136743627,0.397181325332226,-0.992309142371506,0.172709793805317,-0.83868923124724,0.191374879903699,-0.978937392780639,0.12201651284052,-0.0675605369568421,0.0708148665554848,0.0272084494323705,0.028828691173648,0.055315371527488,0.038628350781925,0.0274564899116009,0.0220139966253154,missense,"K77H,L84K",-1.25756654517026,-1.24792543184916
NHERF3_PDZ1 binding UHMK1,2,MTSTFNPRECKLSKQEGQNYGFFLRIEKDTEGHLVRVVEKCSPAEKAGLQDGDRVLRINGVFVDKEEHMQVVDLVRHSGNSVTTLVLDGDSYEKAVKTRVDLKELG*,2,2,FALSE,FALSE,120.333333333333,114,173,74,4,3,1,-1.14860850038386,0.200394063327116,-1.29463078108657,0.235922870249649,-1.07311032215548,0.367963886966135,-1.18971750768419,0.141063800827846,-0.00271425210367768,0.035728967974894,-0.0232550301746518,0.0393802077888785,0.00799829347188444,0.0742722247975334,-0.010572073847103,0.0254504735718616,missense,"K77H,L84T",-1.51238184984314,-1.51629026485102
NHERF3_PDZ1 binding UHMK1,2,MTSTFNPRECKLSKQEGQNYGFFLRIEKDTEGHLVRVVEKCSPAEKAGLQDGDRVLRINGVFVDKEEHMQVVDLVRHSGNSVTRLVLDGDSYEKAVKTRVDLKELG*,2,2,FALSE,FALSE,310,324,297,309,15,12,4,-1.07059725748352,0.103974447606482,-1.04721638992021,0.122262225204558,-1.14753830434405,0.183608372160829,-1.07439579471601,0.0727272884727425,0.0111946489535274,0.018537972867366,0.0180433404486785,0.0204079910870502,-0.00702473465708225,0.0370607083327537,0.0102340592000308,0.0131213246939771,missense,"K77H,L84R",-1.37296766725371,-1.36946288383192
NHERF3_PDZ1 binding UHMK1,2,MTSTFNPRECKLSKQEGQNYGFFLRIEKDTEGHLVRVVEKCSPAEKAGLQDGDRVLRINGVFVDKEEHMQVVDLVRHSGNSVTSLVLDGDSYEKAVKTRVDLKELG*,2,2,FALSE,FALSE,216.666666666667,211,208,231,1,5,5,-1.67520254373149,0.396661319881626,-1.29440712607138,0.182922614420549,-1.09490678341255,0.164812458077594,-1.22700247492367,0.116996230204893,-0.0966025709398743,0.0707221529402068,-0.0232176977152688,0.0305334135581831,0.0035987539311349,0.0332668187541449,-0.0172989596093411,0.0211082463917936,missense,"K77H,L84S",-1.55745621699202,-1.56376141274029
NHERF3_PDZ1 binding UHMK1,2,MTSTFNPRECKLSKQEGQNYGFFLRIEKDTEGHLVRVVEKCSPAEKAGLQDGDRVLRINGVFVDKEEHMQVVDLVRHSGNSVTMLVLDGDSYEKAVKTRVDLKELG*,2,2,FALSE,FALSE,200.666666666667,209,211,182,335,230,215,-0.0875933445401089,0.0304213697677327,-0.136919321523823,0.0459351393740802,-0.11688551525725,0.0478875307378913,-0.105754379305284,0.0224137608947589,0.186457901475231,0.00542393386379653,0.16998998159086,0.0076674861214099,0.201008929380999,0.00966593074469503,0.184994576064361,0.00404384984631351,missense,"K77H,L84M",-0.201962245325768,-0.136190514641254
NHERF3_PDZ1 binding UHMK1,2,MTSTFNPRECKLSKQEGQNYGFFLRIEKDTEGHLVRVVEKCSPAEKAGLQDGDRVLRINGVFVDKEEHMQVVDLVRHSGNSVTILVLDGDSYEKAVKTRVDLKELG*,2,2,FALSE,FALSE,103.666666666667,94,102,115,139,149,166,-0.110854530983785,0.0455250746916312,-0.046941410095427,0.0623633028524754,-0.0668486877867079,0.0573642473830191,-0.0822909626011041,0.0309564040448107,0.182310582080108,0.00811682695937357,0.185009080183167,0.0104096725431175,0.211108688160832,0.011578772884756,0.189227802896694,0.00558509793723635,missense,"K77H,L84I",-0.173596962012026,-0.106316938054813
NHERF3_PDZ1 binding UHMK1,2,MTSTFNPRECKLSKQEGQNYGFFLRIEKDTEGHLVRVVEKCSPAEKAGLQDGDRVLRINGVFVDKEEHMQVVDLVRHSGNSVTQLVLDGDSYEKAVKTRVDLKELG*,2,2,FALSE,FALSE,75.3333333333333,60,69,97,16,16,7,-0.605103094314663,0.106032403926418,-0.612619463489884,0.118725463598369,-0.814777657083802,0.145919011955298,-0.655286562660645,0.069529345274845,0.0941892535452376,0.0189048931953833,0.0905861899364118,0.0198176354051104,0.0601418392174904,0.0294532426742608,0.0858489821749595,0.0125443576169186,missense,"K77H,L84Q",-0.866300106576688,-0.835853823406361
NHERF3_PDZ1 binding UHMK1,2,MTSTFNPRECKLSKQEGQNYGFFLRIEKDTEGHLVRVVEKCSPAEKAGLQDGDRVLRINGVFVDKEEHMQVVDLVRHSGNSVTHLVLDGDSYEKAVKTRVDLKELG*,2,2,FALSE,FALSE,19.3333333333333,32,12,14,1,0,0,-1.22372497519296,0.399246496745164,,,,,-1.22372497519296,0.399246496745164,-0.0161070346955456,0.0711830732880119,,,,,-0.0167076390877848,0.072031324510188,missense,"K77H,L84H",-1.55349399744001,-1.5595885064474
NHERF3_PDZ1 binding UHMK1,2,MTSTFNPRECKLSKQEGQNYGFFLRIEKDTEGHLVRVVEKCSPAEKAGLQDGDRVLRINGVFVDKEEHMQVVDLVRHSGNSVTLKVLDGDSYEKAVKTRVDLKELG*,2,2,FALSE,FALSE,246.666666666667,226,261,253,213,218,251,-0.240818843630829,0.0341097932848815,-0.218750632103778,0.0435542685696059,-0.16046716978037,0.0425678580357143,-0.211942635521813,0.0227125146459761,0.159138784037041,0.00608155596863372,0.156330712309908,0.00727007154731856,0.192212124704111,0.00859217339844286,0.165836284620201,0.0040977504530264,missense,"K77H,L85K",-0.330334852356929,-0.271389196259523
NHERF3_PDZ1 binding UHMK1,2,MTSTFNPRECKLSKQEGQNYGFFLRIEKDTEGHLVRVVEKCSPAEKAGLQDGDRVLRINGVFVDKEEHMQVVDLVRHSGNSVTLNVLDGDSYEKAVKTRVDLKELG*,2,2,FALSE,FALSE,82.6666666666667,107,100,41,52,33,23,-0.43193042884497,0.0620603889302527,-0.504168844068848,0.0878110488544706,-0.302805495146665,0.110135805292913,-0.429224264513049,0.0460399910698365,0.125064821992561,0.011064966754923,0.108688749993916,0.0146574062378489,0.163481631105747,0.022230527447726,0.126634729551929,0.00830645118800962,missense,"K77H,L85N",-0.593009936847493,-0.548031744373166
NHERF3_PDZ1 binding UHMK1,2,MTSTFNPRECKLSKQEGQNYGFFLRIEKDTEGHLVRVVEKCSPAEKAGLQDGDRVLRINGVFVDKEEHMQVVDLVRHSGNSVTLTVLDGDSYEKAVKTRVDLKELG*,2,2,FALSE,FALSE,45.3333333333333,41,63,32,70,115,62,-0.0693787727275829,0.065794693872536,0.0215438889002147,0.0767187297780432,0.00663531401474047,0.101851948717339,-0.0235808094943754,0.044842537926332,0.189705442056829,0.0117307692217033,0.196440635343877,0.0128058781107622,0.225941177147235,0.0205584599444598,0.199820181602456,0.00809040887663382,missense,"K77H,L85T",-0.102621359981788,-0.0315672851228452
NHERF3_PDZ1 binding UHMK1,2,MTSTFNPRECKLSKQEGQNYGFFLRIEKDTEGHLVRVVEKCSPAEKAGLQDGDRVLRINGVFVDKEEHMQVVDLVRHSGNSVTLRVLDGDSYEKAVKTRVDLKELG*,2,2,FALSE,FALSE,357,298,386,387,226,210,308,-0.298745624810308,0.0318634929158429,-0.350661584235904,0.039032122912887,-0.215259499890885,0.0347057021619312,-0.284489011631254,0.0201147474352376,0.148810812862207,0.00568105511239646,0.134312157266495,0.0065152357171817,0.181152484333687,0.0070052247082726,0.152747599804732,0.00362906603253902,missense,"K77H,L85R",-0.418037275992571,-0.363755101451333
NHERF3_PDZ1 binding UHMK1,2,MTSTFNPRECKLSKQEGQNYGFFLRIEKDTEGHLVRVVEKCSPAEKAGLQDGDRVLRINGVFVDKEEHMQVVDLVRHSGNSVTLSVLDGDSYEKAVKTRVDLKELG*,2,2,FALSE,FALSE,361,355,427,301,518,465,446,-0.114337083442218,0.0237921653984335,-0.139964148839148,0.0324085713989107,-0.0609218261106848,0.0353517687316093,-0.109124716549432,0.01685779512811,0.18168966545617,0.00424198951535999,0.169481739502113,0.00540963355726937,0.212305004479737,0.00713563098779349,0.184386505968014,0.00304145263965642,missense,"K77H,L85S",-0.206036697567674,-0.140481621475975
NHERF3_PDZ1 binding UHMK1,2,MTSTFNPRECKLSKQEGQNYGFFLRIEKDTEGHLVRVVEKCSPAEKAGLQDGDRVLRINGVFVDKEEHMQVVDLVRHSGNSVTLMVLDGDSYEKAVKTRVDLKELG*,2,2,FALSE,FALSE,102.666666666667,104,76,128,135,123,172,-0.148449799411012,0.0449530920765401,-0.0154447731980773,0.07102108412041,-0.0847218126938256,0.0551103580539275,-0.102134068937379,0.0312749053608883,0.17560758839186,0.00801484615117255,0.190266493779212,0.011854828008381,0.207501060352894,0.0111238331995079,0.185647745855615,0.00564256136357157,missense,"K77H,L85M",-0.197585596751351,-0.131581142510765
NHERF3_PDZ1 binding UHMK1,2,MTSTFNPRECKLSKQEGQNYGFFLRIEKDTEGHLVRVVEKCSPAEKAGLQDGDRVLRINGVFVDKEEHMQVVDLVRHSGNSVTLIVLDGDSYEKAVKTRVDLKELG*,2,2,FALSE,FALSE,178,179,150,205,257,180,226,-0.119363220807035,0.0336782092683526,-0.107382709539512,0.0532570954117237,-0.134138217300062,0.0458913919098927,-0.120996653485179,0.0241891849363008,0.180793537607054,0.00600460732430255,0.174920228141738,0.00888966585277007,0.197526531760261,0.00926301709742768,0.182244592766634,0.00436416861259469,missense,"K77H,L85I",-0.220388863704047,-0.155596948529612
NHERF3_PDZ1 binding UHMK1,2,MTSTFNPRECKLSKQEGQNYGFFLRIEKDTEGHLVRVVEKCSPAEKAGLQDGDRVLRINGVFVDKEEHMQVVDLVRHSGNSVTLQVLDGDSYEKAVKTRVDLKELG*,2,2,FALSE,FALSE,148.333333333333,138,125,182,234,158,226,-0.0713569226319123,0.036501387948188,-0.0914127973904249,0.0576963491546576,-0.104428513284434,0.0475827413576342,-0.0851792971281813,0.0258835686006352,0.189352750697575,0.0065079618596841,0.177585923324811,0.00963066537790852,0.203523331700359,0.00960441007332425,0.188706694851138,0.00466986622187976,missense,"K77H,L85Q",-0.177088713797299,-0.109994359966113
NHERF3_PDZ1 binding UHMK1,2,MTSTFNPRECKLSKQEGQNYGFFLRIEKDTEGHLVRVVEKCSPAEKAGLQDGDRVLRINGVFVDKEEHMQVVDLVRHSGNSVTLHVLDGDSYEKAVKTRVDLKELG*,2,2,FALSE,FALSE,89.3333333333333,87,88,93,147,80,120,-0.0723792053954321,0.0456336345798815,-0.192713285376034,0.0724239880698013,-0.0948507847504422,0.0641484666165197,-0.103458543241567,0.0330794190505404,0.189170484279535,0.00813618248670934,0.160676862063532,0.0120890005113537,0.205456562737219,0.0129481438307496,0.185408786618181,0.0059681284310902,missense,"K77H,L85H",-0.19918677399479,-0.13326746062299
NHERF3_PDZ1 binding UHMK1,2,MTSTFNPRECKLSKQEGQNYGFFLRIEKDTEGHLVRVVEKCSPAEKAGLQDGDRVLRINGVFVDKEEHMQVVDLVRHSGNSVTLEVLDGDSYEKAVKTRVDLKELG*,2,2,FALSE,FALSE,76,67,122,39,73,101,72,-0.19897790150851,0.0587275787519334,-0.22147843446494,0.0628784949105784,-0.00542150138024644,0.0929913760916154,-0.173629622279312,0.0389688360229514,0.166598753939879,0.0104707482129635,0.155875387975833,0.0104956683191006,0.223507551090227,0.0187699843217062,0.172748648566615,0.00703068629590302,missense,"K77H,L85E",-0.284017664671596,-0.222609142195474
NHERF3_PDZ1 binding UHMK1,2,MTSTFNPRECKLSKQEGQNYGFFLRIEKDTEGHLVRVVEKCSPAEKAGLQDGDRVLRINGVFVDKEEHMQVVDLVRHSGNSVTLDVLDGDSYEKAVKTRVDLKELG*,2,2,FALSE,FALSE,41.3333333333333,29,38,57,20,24,40,-0.330935555241001,0.103763842262025,-0.304657568606684,0.1184951027716,-0.246906351745163,0.0894368708445533,-0.288126904531569,0.0588120493868949,0.143071556048023,0.018500423293878,0.141991140201403,0.0197791836127302,0.174764677871387,0.0180525198581946,0.15209125780506,0.0106107626467181,missense,"K77H,L85D",-0.422435180359333,-0.368386859627944
NHERF3_PDZ1 binding UHMK1,2,MTSTFNPRECKLSKQEGQNYGFFLRIEKDTEGHLVRVVEKCSPAEKAGLQDGDRVLRINGVFVDKEEHMQVVDLVRHSGNSVTLAVLDGDSYEKAVKTRVDLKELG*,2,2,FALSE,FALSE,186.666666666667,170,169,221,170,114,174,-0.223606173591502,0.0379764927920515,-0.284684638628383,0.055711242639186,-0.218431845439386,0.0452299514449504,-0.235005930092621,0.0257821998959692,0.162207691999617,0.00677096353174451,0.14532501848063,0.00929931171567304,0.180512157469939,0.00912950765086913,0.16167524709314,0.00465157746513298,missense,"K77H,L85A",-0.35821642190399,-0.300753338122715
NHERF3_PDZ1 binding UHMK1,2,MTSTFNPRECKLSKQEGQNYGFFLRIEKDTEGHLVRVVEKCSPAEKAGLQDGDRVLRINGVFVDKEEHMQVVDLVRHSGNSVTLGVLDGDSYEKAVKTRVDLKELG*,2,2,FALSE,FALSE,184,193,163,196,124,48,93,-0.351378631370087,0.0415461880733664,-0.537595764525566,0.0715124426285622,-0.344617503139944,0.0532382108446308,-0.381552752086738,0.0297784484709162,0.139426687531473,0.00740741715850707,0.103109133774704,0.0119368454920161,0.155042023397181,0.0107459468272081,0.135235536846333,0.00537257334179591,missense,"K77H,L85G",-0.535379116365752,-0.487336467320646
NHERF3_PDZ1 binding UHMK1,2,MTSTFNPRECKLSKQEGQNYGFFLRIEKDTEGHLVRVVEKCSPAEKAGLQDGDRVLRINGVFVDKEEHMQVVDLVRHSGNSVTLVVLDGDSYEKAVKTRVDLKELG*,2,2,FALSE,FALSE,84.6666666666667,95,83,76,201,129,115,-0.00739056335779012,0.0412052191305237,-0.030237762736284,0.0682380361257571,-0.0550836282310911,0.0682060710188184,-0.0222710787127247,0.031331368467493,0.200757539662031,0.00734662459690622,0.187797250330212,0.0113902820819946,0.213483424321154,0.0137671571007522,0.200056480840453,0.0056527483342472,missense,"K77H,L85V",-0.101038006408238,-0.0298997384348858
NHERF3_PDZ1 binding UHMK1,2,MTSTFNPRECKLSKQEGQNYGFFLRIEKDTEGHLVRVVEKCSPAEKAGLQDGDRVLRINGVFVDKEEHMQVVDLVRHSGNSVTL*VLDGDSYEKAVKTRVDLKELG*,2,2,FALSE,TRUE,124.666666666667,127,105,142,5,0,6,-1.15707629356992,0.17905907542338,,,-0.948409397026233,0.153345540238162,-1.03669719808281,0.116471564538073,-0.0042240049703019,0.0319250773460932,,,0.0331687394632658,0.0309522614574299,0.0170355712228101,0.021013587169448,stop,"K77H,L85*",-1.32739325720452,-1.32146510380175
NHERF3_PDZ1 binding UHMK1,2,MTSTFNPRECKLSKQEGQNYGFFLRIEKDTEGHLVRVVEKCSPAEKAGLQDGDRVLRINGVFVDKEEHMQVVDLVRHSGNSVTLYVLDGDSYEKAVKTRVDLKELG*,2,2,FALSE,FALSE,74,50,84,88,37,23,60,-0.310605540022114,0.0772040530053781,-0.561539092623337,0.101695122646751,-0.254101503103218,0.0730947156086312,-0.340913625572538,0.0470551692939269,0.146696266534077,0.0137649843092329,0.0991125172760589,0.0169749336158329,0.173312361711984,0.0147539129286774,0.142567573905191,0.00848960779098869,missense,"K77H,L85Y",-0.486249854769638,-0.435594810355922
NHERF3_PDZ1 binding UHMK1,2,MTSTFNPRECKLSKQEGQNYGFFLRIEKDTEGHLVRVVEKCSPAEKAGLQDGDRVLRINGVFVDKEEHMQVVDLVRHSGNSVTLWVLDGDSYEKAVKTRVDLKELG*,2,2,FALSE,FALSE,352.333333333333,254,451,352,196,287,292,-0.298519943724351,0.0344484075905936,-0.302337922406597,0.0356949407476323,-0.205140546603423,0.038144738796536,-0.272089703517784,0.0207846611560847,0.148851050343093,0.00614192871363305,0.142378335174317,0.00595819380361899,0.183194959695818,0.00769938223584493,0.154984660351799,0.00374993064378435,missense,"K77H,L85W",-0.403047562773596,-0.34796832643827
NHERF3_PDZ1 binding UHMK1,2,MTSTFNPRECKLSKQEGQNYGFFLRIEKDTEGHLVRVVEKCSPAEKAGLQDGDRVLRINGVFVDKEEHMQVVDLVRHSGNSVTLCVLDGDSYEKAVKTRVDLKELG*,2,2,FALSE,FALSE,121.666666666667,92,152,121,107,127,117,-0.180143969124133,0.0492850239983229,-0.218648618968593,0.056411646973124,-0.166878311894462,0.0591976056448766,-0.188365405211314,0.031445770473356,0.169956722513551,0.00878720165079705,0.156347740326126,0.00941622309513161,0.190918058071016,0.0119488298435565,0.170090045495731,0.00567338853541645,missense,"K77H,L85C",-0.301831978033792,-0.24137071241052
NHERF3_PDZ1 binding UHMK1,2,MTSTFNPRECKLSKQEGQNYGFFLRIEKDTEGHLVRVVEKCSPAEKAGLQDGDRVLRINGVFVDKEEHMQVVDLVRHSGNSVTLLKLDGDSYEKAVKTRVDLKELG*,2,2,FALSE,FALSE,179,149,169,219,2,6,10,-1.46755867928539,0.281045199218266,-1.18940219033453,0.168394212212706,-0.92904096554931,0.119627877179992,-1.06485728315298,0.0921345176856513,-0.0595810102219425,0.0501085449122105,-0.00569029062752255,0.0281083349840718,0.0370781896772267,0.0241464689897185,0.0119549800530438,0.0166227415797236,missense,"K77H,V86K",-1.36143641473887,-1.35731846943177
NHERF3_PDZ1 binding UHMK1,2,MTSTFNPRECKLSKQEGQNYGFFLRIEKDTEGHLVRVVEKCSPAEKAGLQDGDRVLRINGVFVDKEEHMQVVDLVRHSGNSVTLLNLDGDSYEKAVKTRVDLKELG*,2,2,FALSE,FALSE,343.333333333333,415,327,288,10,4,1,-1.29873286146234,0.126228109953541,-1.51689355135935,0.20217014585629,-1.57226918186808,0.360155490266874,-1.37716815441994,0.102632268618368,-0.0294804566517075,0.0225056572194931,-0.0603550962590127,0.033746208428644,-0.092755178136232,0.0726961272088881,-0.044391577524014,0.0185167266496647,missense,"K77H,V86N",-1.73899380363657,-1.75495206428285
NHERF3_PDZ1 binding UHMK1,2,MTSTFNPRECKLSKQEGQNYGFFLRIEKDTEGHLVRVVEKCSPAEKAGLQDGDRVLRINGVFVDKEEHMQVVDLVRHSGNSVTLLTLDGDSYEKAVKTRVDLKELG*,2,2,FALSE,FALSE,300.333333333333,234,304,363,125,119,215,-0.404443711777214,0.0407326286639605,-0.450145212278424,0.0485242751845299,-0.289991417508076,0.0386955272548118,-0.370804509284321,0.0242873865996898,0.129965526222735,0.00726236476722496,0.117706365976485,0.00809966425700669,0.166068107900503,0.00781055696151227,0.137174715202379,0.0043818859775326,missense,"K77H,V86T",-0.522385401253445,-0.473651825455573
NHERF3_PDZ1 binding UHMK1,2,MTSTFNPRECKLSKQEGQNYGFFLRIEKDTEGHLVRVVEKCSPAEKAGLQDGDRVLRINGVFVDKEEHMQVVDLVRHSGNSVTLLRLDGDSYEKAVKTRVDLKELG*,2,2,FALSE,FALSE,300.666666666667,266,352,284,3,9,7,-1.45852044608768,0.229551818304762,-1.18548184138265,0.138135105434697,-1.00280871480187,0.141043907024198,-1.15259296424253,0.0906648648515208,-0.0579695515833518,0.040927607478079,-0.005035906607159,0.0230574897177231,0.0221884272593222,0.0284692197791349,-0.00387413145377069,0.0163575894967984,missense,"K77H,V86R",-1.46750142147703,-1.46902336822963
NHERF3_PDZ1 binding UHMK1,2,MTSTFNPRECKLSKQEGQNYGFFLRIEKDTEGHLVRVVEKCSPAEKAGLQDGDRVLRINGVFVDKEEHMQVVDLVRHSGNSVTLLSLDGDSYEKAVKTRVDLKELG*,2,2,FALSE,FALSE,314.666666666667,269,351,324,9,7,10,-1.1814666951534,0.133414765039236,-1.36544642418552,0.153765480062877,-1.02327531868925,0.117338689534098,-1.15979487744635,0.0764482319216845,-0.00857265613592298,0.0237869914323947,-0.0350755660005719,0.0256665093520825,0.0180573147816862,0.0236844044625678,-0.00517348749398105,0.0137926505221055,missense,"K77H,V86S",-1.47620792449843,-1.47819283013603
NHERF3_PDZ1 binding UHMK1,2,MTSTFNPRECKLSKQEGQNYGFFLRIEKDTEGHLVRVVEKCSPAEKAGLQDGDRVLRINGVFVDKEEHMQVVDLVRHSGNSVTLLMLDGDSYEKAVKTRVDLKELG*,2,2,FALSE,FALSE,165.333333333333,125,186,185,56,48,74,-0.455410847713856,0.0593645539477453,-0.57974140469271,0.070134864855485,-0.38724185331499,0.058390831584366,-0.462179824669801,0.0357976459431066,0.120878414871138,0.0105843167787888,0.0960741902551499,0.0117069004303453,0.146438447257816,0.0117859853185758,0.120688947516473,0.00645854596759203,missense,"K77H,V86M",-0.632850417558165,-0.589990699571555
NHERF3_PDZ1 binding UHMK1,2,MTSTFNPRECKLSKQEGQNYGFFLRIEKDTEGHLVRVVEKCSPAEKAGLQDGDRVLRINGVFVDKEEHMQVVDLVRHSGNSVTLLILDGDSYEKAVKTRVDLKELG*,2,2,FALSE,FALSE,78,89,73,72,70,75,61,-0.293015057997246,0.0568663748704719,-0.155112235753063,0.0776180108619872,-0.19987655248584,0.0771709052975924,-0.23310638220706,0.0394318939731427,0.14983253593495,0.010138907574716,0.166953223255923,0.0129559859655405,0.184257478514329,0.0155766775738497,0.162017960056893,0.00711423036641879,missense,"K77H,V86I",-0.355920029412594,-0.298334837443364
NHERF3_PDZ1 binding UHMK1,2,MTSTFNPRECKLSKQEGQNYGFFLRIEKDTEGHLVRVVEKCSPAEKAGLQDGDRVLRINGVFVDKEEHMQVVDLVRHSGNSVTLLQLDGDSYEKAVKTRVDLKELG*,2,2,FALSE,FALSE,79.6666666666667,62,82,95,3,1,1,-1.0975717371261,0.231619653078117,-1.51783203044762,0.403941340185053,-1.29538150445057,0.362658352588977,-1.2235948760643,0.175757742755965,0.0063852733498394,0.0412962890705771,-0.0605117470384071,0.067425823932087,-0.0368663679859217,0.0732013212227823,-0.0166841668403596,0.0317098912747978,missense,"K77H,V86Q",-1.55333671861358,-1.55942286448942
NHERF3_PDZ1 binding UHMK1,2,MTSTFNPRECKLSKQEGQNYGFFLRIEKDTEGHLVRVVEKCSPAEKAGLQDGDRVLRINGVFVDKEEHMQVVDLVRHSGNSVTLLHLDGDSYEKAVKTRVDLKELG*,2,2,FALSE,FALSE,81,80,64,99,2,1,2,-1.28811059417043,0.281901280097685,-1.4416591734169,0.405114650738041,-1.13263070027197,0.25912234041346,-1.24700239406387,0.17259323180844,-0.0275865749588452,0.0502611786071257,-0.0477969859193674,0.0676216727420335,-0.00401568686719378,0.0523029389539597,-0.0209073085303962,0.0311389559833538,missense,"K77H,V86H",-1.58163442512838,-1.5892252709537
NHERF3_PDZ1 binding UHMK1,2,MTSTFNPRECKLSKQEGQNYGFFLRIEKDTEGHLVRVVEKCSPAEKAGLQDGDRVLRINGVFVDKEEHMQVVDLVRHSGNSVTLLPLDGDSYEKAVKTRVDLKELG*,2,2,FALSE,FALSE,97.3333333333333,82,96,114,0,0,1,,,,,-1.3408988963998,0.362037495596264,-1.3408988963998,0.362037495596264,,,,,-0.046053894498168,0.0730760034082813,-0.0378479441659483,0.0653181444114102,missense,"K77H,V86P",-1.69514734289766,-1.70877411539934
NHERF3_PDZ1 binding UHMK1,2,MTSTFNPRECKLSKQEGQNYGFFLRIEKDTEGHLVRVVEKCSPAEKAGLQDGDRVLRINGVFVDKEEHMQVVDLVRHSGNSVTLLLLDGDSYEKAVKTRVDLKELG*,2,2,FALSE,FALSE,335,310,382,313,382,327,322,-0.16317970150713,0.0264985701245865,-0.211422176035327,0.0353589798389004,-0.151690984306409,0.0365463936059769,-0.173266317346723,0.0183410962550935,0.17298134192763,0.00472452400855991,0.157553977025372,0.00590211526243812,0.193983567075158,0.00737676184427323,0.172814195379696,0.0033090671226766,missense,"K77H,V86L",-0.28357845978204,-0.222146583060769
NHERF3_PDZ1 binding UHMK1,2,MTSTFNPRECKLSKQEGQNYGFFLRIEKDTEGHLVRVVEKCSPAEKAGLQDGDRVLRINGVFVDKEEHMQVVDLVRHSGNSVTLLELDGDSYEKAVKTRVDLKELG*,2,2,FALSE,FALSE,227.666666666667,184,257,242,1,9,12,-1.72843736640436,0.39654574194491,-1.19361667681655,0.13756533413722,-0.908455566161737,0.109805629256088,-1.05115471620911,0.0838770447835367,-0.106093996198932,0.0707015461401303,-0.00639377203740013,0.0229623835838284,0.0412332806114671,0.0221638825684362,0.0144271721804706,0.0151329433846352,missense,"K77H,V86E",-1.3448711719872,-1.33987238780652
NHERF3_PDZ1 binding UHMK1,2,MTSTFNPRECKLSKQEGQNYGFFLRIEKDTEGHLVRVVEKCSPAEKAGLQDGDRVLRINGVFVDKEEHMQVVDLVRHSGNSVTLLDLDGDSYEKAVKTRVDLKELG*,2,2,FALSE,FALSE,272.333333333333,261,302,254,3,8,6,-1.5123136743627,0.229398842077468,-1.27940896601382,0.144850481935906,-1.09358527220956,0.150726502989488,-1.24549543670543,0.0950526984659604,-0.0675605369568421,0.0409003328041932,-0.0207142072359763,0.0241784192898258,0.00386549634966399,0.0304236179405606,-0.0206354260332572,0.0171492344318324,missense,"K77H,V86D",-1.57981264132967,-1.58730661577114
NHERF3_PDZ1 binding UHMK1,2,MTSTFNPRECKLSKQEGQNYGFFLRIEKDTEGHLVRVVEKCSPAEKAGLQDGDRVLRINGVFVDKEEHMQVVDLVRHSGNSVTLLALDGDSYEKAVKTRVDLKELG*,2,2,FALSE,FALSE,252,208,290,258,75,79,87,-0.517828957751213,0.0502046426915561,-0.560261244478971,0.0554139954318365,-0.428617310384608,0.0515061471311705,-0.499809432637045,0.0301600251464652,0.10974966875186,0.00895116372778736,0.0993258154840474,0.0092496952593384,0.13808695582774,0.0103963358190452,0.113899882302935,0.0054414167094048,missense,"K77H,V86A",-0.678341426153932,-0.637900643366185
NHERF3_PDZ1 binding UHMK1,2,MTSTFNPRECKLSKQEGQNYGFFLRIEKDTEGHLVRVVEKCSPAEKAGLQDGDRVLRINGVFVDKEEHMQVVDLVRHSGNSVTLLGLDGDSYEKAVKTRVDLKELG*,2,2,FALSE,FALSE,518,477,522,555,13,17,10,-1.26237655798221,0.110734081709494,-1.18669846143043,0.100441529400718,-1.16117632059433,0.116036524262521,-1.20347159300307,0.0626292096312515,-0.0229983624161773,0.0197431719954173,-0.00523898463105324,0.0167656840315967,-0.0097775205814977,0.0234215669526927,-0.0130535608257525,0.0112994477335258,missense,"K77H,V86G",-1.5290093739463,-1.5338019395713
NHERF3_PDZ1 binding UHMK1,2,MTSTFNPRECKLSKQEGQNYGFFLRIEKDTEGHLVRVVEKCSPAEKAGLQDGDRVLRINGVFVDKEEHMQVVDLVRHSGNSVTLLVKDGDSYEKAVKTRVDLKELG*,2,2,FALSE,FALSE,213.333333333333,251,217,172,9,2,4,-1.18404868569465,0.133439627853519,-1.60390000104847,0.284998506543841,-1.09748620269651,0.184149702231155,-1.21075747400817,0.101035417731212,-0.00903300838303131,0.0237914243116954,-0.0748781989327989,0.0475719051541727,0.00307810716200441,0.0371699739158639,-0.0143680661834695,0.0182286257260878,missense,"K77H,L87K",-1.53781738692691,-1.54307830911925
NHERF3_PDZ1 binding UHMK1,2,MTSTFNPRECKLSKQEGQNYGFFLRIEKDTEGHLVRVVEKCSPAEKAGLQDGDRVLRINGVFVDKEEHMQVVDLVRHSGNSVTLLVNDGDSYEKAVKTRVDLKELG*,2,2,FALSE,FALSE,92,95,87,94,3,1,0,-1.22070359671492,0.230610517716222,-1.53602382847739,0.403701163631241,,,-1.29828240147723,0.200242207705249,-0.0155683424154965,0.0411163667493822,-0.0635483190575067,0.0673857337001179,,,-0.0301591539065985,0.036127333768591,missense,"K77H,L87N",-1.64362761038991,-1.65451487681674
NHERF3_PDZ1 binding UHMK1,2,MTSTFNPRECKLSKQEGQNYGFFLRIEKDTEGHLVRVVEKCSPAEKAGLQDGDRVLRINGVFVDKEEHMQVVDLVRHSGNSVTLLVTDGDSYEKAVKTRVDLKELG*,2,2,FALSE,FALSE,154,172,168,122,38,15,10,-0.635453545744136,0.0689315352171795,-0.896233494461982,0.111790578576265,-0.762572613392886,0.12511273117652,-0.717257679571268,0.0531223643805716,0.0887779639633846,0.0122900477855704,0.0432453812233606,0.0186600655057893,0.0706792448649462,0.0252535676030377,0.0746682663293873,0.00958424005881213,missense,"K77H,L87T",-0.941217937624103,-0.914755329121299
NHERF3_PDZ1 binding UHMK1,2,MTSTFNPRECKLSKQEGQNYGFFLRIEKDTEGHLVRVVEKCSPAEKAGLQDGDRVLRINGVFVDKEEHMQVVDLVRHSGNSVTLLVRDGDSYEKAVKTRVDLKELG*,2,2,FALSE,FALSE,458,371,474,529,17,15,8,-1.05834769784243,0.0976215776033348,-1.22400046850624,0.106231038400012,-1.11675820368962,0.13059076783976,-1.13013706888417,0.0629712827756248,0.0133786663682971,0.0174052971527137,-0.0114654296892751,0.0177320679482833,-0.000811878895758095,0.0263592901614549,0.000177320215591248,0.0113611639461149,missense,"K77H,L87R",-1.44035414612774,-1.44043256586428
NHERF3_PDZ1 binding UHMK1,2,MTSTFNPRECKLSKQEGQNYGFFLRIEKDTEGHLVRVVEKCSPAEKAGLQDGDRVLRINGVFVDKEEHMQVVDLVRHSGNSVTLLVSDGDSYEKAVKTRVDLKELG*,2,2,FALSE,FALSE,292.666666666667,261,356,261,13,11,13,-1.06819714103556,0.111604646733103,-1.17353596562749,0.124952453147122,-0.893878211906107,0.105255041291351,-1.02988522018519,0.065288698004824,0.0116225742237744,0.0198983881197484,-0.00304190293570269,0.0208570435051796,0.0441756686299062,0.0212453622890019,0.0182645758465193,0.0117792677736003,missense,"K77H,L87S",-1.31915815293863,-1.31279210677002
NHERF3_PDZ1 binding UHMK1,2,MTSTFNPRECKLSKQEGQNYGFFLRIEKDTEGHLVRVVEKCSPAEKAGLQDGDRVLRINGVFVDKEEHMQVVDLVRHSGNSVTLLVMDGDSYEKAVKTRVDLKELG*,2,2,FALSE,FALSE,255,199,239,327,239,258,391,-0.170876537705539,0.0336661360167644,-0.139908360227099,0.0433706808127871,-0.113860689684867,0.0374067999216219,-0.143999274595808,0.0216747911035504,0.171609045715481,0.00600245474147557,0.169491051728318,0.00723942710829758,0.201619479853051,0.00755043185254414,0.178094501834559,0.00391052626484764,missense,"K77H,L87M",-0.24819708417713,-0.184883841061119
NHERF3_PDZ1 binding UHMK1,2,MTSTFNPRECKLSKQEGQNYGFFLRIEKDTEGHLVRVVEKCSPAEKAGLQDGDRVLRINGVFVDKEEHMQVVDLVRHSGNSVTLLVIDGDSYEKAVKTRVDLKELG*,2,2,FALSE,FALSE,301.333333333333,341,305,258,543,323,369,-0.0894888834369216,0.0243318541407953,-0.145795830812498,0.038805565832394,-0.0691501527182354,0.0403561511670751,-0.0978818401723779,0.0183581698515346,0.186119939125374,0.00433821253450592,0.168508316079339,0.00647741884552183,0.210644145506477,0.00814574809543767,0.186414925211127,0.00331214750979541,missense,"K77H,L87I",-0.19244501236184,-0.126167213104154
NHERF3_PDZ1 binding UHMK1,2,MTSTFNPRECKLSKQEGQNYGFFLRIEKDTEGHLVRVVEKCSPAEKAGLQDGDRVLRINGVFVDKEEHMQVVDLVRHSGNSVTLLVQDGDSYEKAVKTRVDLKELG*,2,2,FALSE,FALSE,102.333333333333,74,88,145,10,4,17,-0.801230029341277,0.129838307824821,-1.11345658038447,0.207777423193102,-0.693625227413124,0.0980604126227006,-0.780004313728407,0.0732296113233791,0.0592210870025923,0.0231493321966078,0.00698653844513747,0.0346821742653595,0.0845960338001671,0.0197931516326285,0.0633476330771441,0.0132119528661917,missense,"K77H,L87Q",-1.01707330333194,-0.9946442218886
NHERF3_PDZ1 binding UHMK1,2,MTSTFNPRECKLSKQEGQNYGFFLRIEKDTEGHLVRVVEKCSPAEKAGLQDGDRVLRINGVFVDKEEHMQVVDLVRHSGNSVTLLVHDGDSYEKAVKTRVDLKELG*,2,2,FALSE,FALSE,81,97,84,62,2,1,3,-1.34370754363038,0.281577598038664,-1.52523845299025,0.403841855800186,-0.914569858824419,0.217411599011922,-1.14406545803979,0.158311349858029,-0.0374991521768334,0.0502034681853256,-0.0617480259052775,0.067409218014468,0.0399991320028499,0.0438837715530784,-0.00233561434326449,0.0285622448994168,missense,"K77H,L87H",-1.45719238880502,-1.45816616389103
NHERF3_PDZ1 binding UHMK1,2,MTSTFNPRECKLSKQEGQNYGFFLRIEKDTEGHLVRVVEKCSPAEKAGLQDGDRVLRINGVFVDKEEHMQVVDLVRHSGNSVTLLVPDGDSYEKAVKTRVDLKELG*,2,2,FALSE,FALSE,32,36,16,44,1,0,1,-1.25770997548142,0.398884301694296,,,-1.10322563872458,0.366947076048457,-1.17403657991832,0.270056666081769,-0.0221663408784396,0.0711184962483618,,,0.00191962205521096,0.0740669850668711,-0.00774294946972545,0.0487231309711199,missense,"K77H,L87P",-1.49342493643581,-1.49632533806878
NHERF3_PDZ1 binding UHMK1,2,MTSTFNPRECKLSKQEGQNYGFFLRIEKDTEGHLVRVVEKCSPAEKAGLQDGDRVLRINGVFVDKEEHMQVVDLVRHSGNSVTLLVLNGDSYEKAVKTRVDLKELG*,2,2,FALSE,FALSE,56.3333333333333,59,30,80,61,26,76,-0.21410611755275,0.0635593745661014,-0.207401825363326,0.124384414890792,-0.171291374997979,0.0719949314687111,-0.196894678437303,0.0444949749783428,0.163901490669762,0.0113322262180471,0.158225053316874,0.0207622266502361,0.190027296704262,0.0145319253430412,0.168551209582113,0.00802770220369261,missense,"K77H,D88N",-0.312143146887234,-0.252230166519685
NHERF3_PDZ1 binding UHMK1,2,MTSTFNPRECKLSKQEGQNYGFFLRIEKDTEGHLVRVVEKCSPAEKAGLQDGDRVLRINGVFVDKEEHMQVVDLVRHSGNSVTLLVLTGDSYEKAVKTRVDLKELG*,2,2,FALSE,FALSE,43,42,31,56,19,16,30,-0.452602957059994,0.101443593513427,-0.366701466314828,0.137886080936913,-0.314308689002919,0.0956578587155856,-0.376821632433534,0.0621303251153329,0.121379043650171,0.018086737918892,0.131634782713919,0.0230159225883606,0.161159751621796,0.0193082045217892,0.136089116822149,0.0112094398993878,missense,"K77H,D88T",-0.52965959345712,-0.481312814965087
NHERF3_PDZ1 binding UHMK1,2,MTSTFNPRECKLSKQEGQNYGFFLRIEKDTEGHLVRVVEKCSPAEKAGLQDGDRVLRINGVFVDKEEHMQVVDLVRHSGNSVTLLVLRGDSYEKAVKTRVDLKELG*,2,2,FALSE,FALSE,190.666666666667,165,210,197,95,36,136,-0.381222325070701,0.0467403931614923,-0.701537103295497,0.0764241461316447,-0.252573009660508,0.0487713195898047,-0.38194382571157,0.0308701081189621,0.134105749581624,0.00833351039783493,0.075744071713891,0.0127567062555957,0.173620882772338,0.00984432043620546,0.135164980056462,0.00556952858374326,missense,"K77H,D88R",-0.535851891252067,-0.487834381500394
NHERF3_PDZ1 binding UHMK1,2,MTSTFNPRECKLSKQEGQNYGFFLRIEKDTEGHLVRVVEKCSPAEKAGLQDGDRVLRINGVFVDKEEHMQVVDLVRHSGNSVTLLVLSGDSYEKAVKTRVDLKELG*,2,2,FALSE,FALSE,41.3333333333333,37,52,35,24,43,36,-0.348623148174518,0.0940216449037562,-0.221829760465407,0.0956042818678469,-0.151452789275833,0.105755109766047,-0.247637437906471,0.0566192386234807,0.139917972398975,0.0167634523894531,0.155816744695996,0.0159582514466629,0.194031645909748,0.021346299363216,0.159396293499784,0.0102151397296064,missense,"K77H,D88S",-0.37348684489212,-0.316835749343415
NHERF3_PDZ1 binding UHMK1,2,MTSTFNPRECKLSKQEGQNYGFFLRIEKDTEGHLVRVVEKCSPAEKAGLQDGDRVLRINGVFVDKEEHMQVVDLVRHSGNSVTLLVLMGDSYEKAVKTRVDLKELG*,2,2,FALSE,FALSE,34,12,55,35,0,1,0,,,-1.39508006025927,0.405987094388696,,,-1.39508006025927,0.405987094388696,,,-0.0400220077969493,0.0677673008967374,,,-0.0476232108949448,0.0732474508386897,missense,"K77H,D88M",-1.76064778055849,-1.7777574680161
NHERF3_PDZ1 binding UHMK1,2,MTSTFNPRECKLSKQEGQNYGFFLRIEKDTEGHLVRVVEKCSPAEKAGLQDGDRVLRINGVFVDKEEHMQVVDLVRHSGNSVTLLVLIGDSYEKAVKTRVDLKELG*,2,2,FALSE,FALSE,29.3333333333333,37,25,26,0,0,1,,,,,-0.971884144779467,0.372404874122737,-0.971884144779467,0.372404874122737,,,,,0.0284304436577483,0.0751686225368269,0.0287290240471917,0.0671886079296837,missense,"K77H,D88I",-1.24903976578609,-1.23894525019008
NHERF3_PDZ1 binding UHMK1,2,MTSTFNPRECKLSKQEGQNYGFFLRIEKDTEGHLVRVVEKCSPAEKAGLQDGDRVLRINGVFVDKEEHMQVVDLVRHSGNSVTLLVLQGDSYEKAVKTRVDLKELG*,2,2,FALSE,FALSE,25.6666666666667,16,38,23,22,21,4,-0.1318386514655,0.111297185883638,-0.345698664140334,0.122440276458233,-0.59518134041344,0.208735617989505,-0.277976338087966,0.0766098914070662,0.178569248847852,0.0198435698349066,0.135140567095506,0.0204377113738516,0.104466588395804,0.0421325551004285,0.15392260448292,0.0138218168315073,missense,"K77H,D88Q",-0.410164005338328,-0.355463178142344
NHERF3_PDZ1 binding UHMK1,2,MTSTFNPRECKLSKQEGQNYGFFLRIEKDTEGHLVRVVEKCSPAEKAGLQDGDRVLRINGVFVDKEEHMQVVDLVRHSGNSVTLLVLHGDSYEKAVKTRVDLKELG*,2,2,FALSE,FALSE,28,24,17,43,2,11,26,-0.940717475337191,0.286175812276102,-0.297215276114474,0.175788568281974,-0.284087832600606,0.105802326889634,-0.347137600438351,0.0864178692009991,0.0343513757539488,0.0510233001030155,0.143233406474523,0.0293425997171374,0.167259725885013,0.0213558299746198,0.141444655715658,0.0155913542902529,missense,"K77H,D88H",-0.493774113177193,-0.443519163069346
NHERF3_PDZ1 binding UHMK1,2,MTSTFNPRECKLSKQEGQNYGFFLRIEKDTEGHLVRVVEKCSPAEKAGLQDGDRVLRINGVFVDKEEHMQVVDLVRHSGNSVTLLVLLGDSYEKAVKTRVDLKELG*,2,2,FALSE,FALSE,172.666666666667,171,169,178,9,6,9,-1.06443448892044,0.133999419504552,-1.1581282971794,0.169162339087535,-0.820822124227398,0.128782721083435,-0.988808096695739,0.0813968330696981,0.012293430808494,0.0238912315496958,-0.000470057381323219,0.0282365505992303,0.0589217846459075,0.0259943422415995,0.0256756355205194,0.0146854681124163,missense,"K77H,D88L",-1.26949939010021,-1.26049279290691
NHERF3_PDZ1 binding UHMK1,2,MTSTFNPRECKLSKQEGQNYGFFLRIEKDTEGHLVRVVEKCSPAEKAGLQDGDRVLRINGVFVDKEEHMQVVDLVRHSGNSVTLLVLDKDSYEKAVKTRVDLKELG*,2,2,FALSE,FALSE,73.6666666666667,85,81,55,66,50,86,-0.296724338548809,0.0584252384025652,-0.311694022205926,0.0819432753054482,-0.0468867029337805,0.0802731619137249,-0.235521181081521,0.0409249073548275,0.149171195155506,0.0104168428802368,0.140816616491422,0.0136779584150326,0.215137945049669,0.0162028572315133,0.161582286449808,0.007383597116712,missense,"K77H,G89K",-0.358839316704952,-0.301409354681267
NHERF3_PDZ1 binding UHMK1,2,MTSTFNPRECKLSKQEGQNYGFFLRIEKDTEGHLVRVVEKCSPAEKAGLQDGDRVLRINGVFVDKEEHMQVVDLVRHSGNSVTLLVLDNDSYEKAVKTRVDLKELG*,2,2,FALSE,FALSE,71,75,83,55,118,100,94,-0.0929601034197674,0.0499758147477877,-0.106150837499205,0.0709610642647891,-0.0246805652992335,0.0794769204369665,-0.0821452368467895,0.0363386144477766,0.185501043008684,0.0089103651824666,0.175125852025787,0.0118448095036751,0.219620176335669,0.0160421386717586,0.189254094471408,0.00655614651819762,missense,"K77H,G89N",-0.17342079191884,-0.10613140030739
NHERF3_PDZ1 binding UHMK1,2,MTSTFNPRECKLSKQEGQNYGFFLRIEKDTEGHLVRVVEKCSPAEKAGLQDGDRVLRINGVFVDKEEHMQVVDLVRHSGNSVTLLVLDTDSYEKAVKTRVDLKELG*,2,2,FALSE,FALSE,228,210,226,248,214,140,154,-0.216203729748229,0.0343995212615907,-0.310870896029195,0.0500048295830452,-0.277494780904375,0.0449015679149316,-0.255411017528086,0.0239663323180827,0.163527499955108,0.00613321259672643,0.140954012581262,0.00834679816053446,0.168590510331611,0.00906322458281467,0.157993798447491,0.00432396194981447,missense,"K77H,G89T",-0.382884444189317,-0.326733055822899
NHERF3_PDZ1 binding UHMK1,2,MTSTFNPRECKLSKQEGQNYGFFLRIEKDTEGHLVRVVEKCSPAEKAGLQDGDRVLRINGVFVDKEEHMQVVDLVRHSGNSVTLLVLDRDSYEKAVKTRVDLKELG*,2,2,FALSE,FALSE,189.333333333333,162,238,168,176,186,238,-0.19781980236074,0.0381953259397138,-0.239186223920395,0.0455476185727845,-0.0759691092593864,0.0479222095880902,-0.177158223762946,0.0249772346133701,0.166805235542555,0.00680998006943458,0.152919606590588,0.00760280121120434,0.209267762956317,0.0096729305494284,0.172112024724936,0.0045063470975204,missense,"K77H,G89R",-0.288283444973181,-0.22710175075259
NHERF3_PDZ1 binding UHMK1,2,MTSTFNPRECKLSKQEGQNYGFFLRIEKDTEGHLVRVVEKCSPAEKAGLQDGDRVLRINGVFVDKEEHMQVVDLVRHSGNSVTLLVLDSDSYEKAVKTRVDLKELG*,2,2,FALSE,FALSE,348.333333333333,353,307,385,529,316,593,-0.106617101747494,0.0235764676533726,-0.154805218564445,0.0380694398759777,-0.050175563545545,0.0318109879773677,-0.100138988077066,0.0169582999084572,0.183066088360911,0.00420353199971515,0.16700447051597,0.00635454481854944,0.214474100027542,0.00642093676519982,0.186007694704371,0.00305958552875384,missense,"K77H,G89S",-0.195173712985654,-0.129041009433468
NHERF3_PDZ1 binding UHMK1,2,MTSTFNPRECKLSKQEGQNYGFFLRIEKDTEGHLVRVVEKCSPAEKAGLQDGDRVLRINGVFVDKEEHMQVVDLVRHSGNSVTLLVLDMDSYEKAVKTRVDLKELG*,2,2,FALSE,FALSE,181.333333333333,207,139,198,144,76,119,-0.328437366404362,0.0393686108604901,-0.3489802181449,0.0647792141788506,-0.285595735601533,0.0515910487013194,-0.319542521292948,0.0281805394320349,0.143516966992128,0.00701916919741496,0.134592810625633,0.0108129360755232,0.166955360933384,0.0104134729043058,0.146423309547342,0.00508428150841537,missense,"K77H,G89M",-0.460413999946751,-0.408385161885611
NHERF3_PDZ1 binding UHMK1,2,MTSTFNPRECKLSKQEGQNYGFFLRIEKDTEGHLVRVVEKCSPAEKAGLQDGDRVLRINGVFVDKEEHMQVVDLVRHSGNSVTLLVLDIDSYEKAVKTRVDLKELG*,2,2,FALSE,FALSE,59,69,72,36,9,6,0,-0.811444866260131,0.136678574500259,-0.927159733390258,0.174822524282776,,,-0.855342102769719,0.107676615574158,0.0573998475153389,0.0243689075918504,0.0380831783651328,0.0291813478072171,,,0.0497553266334919,0.0194268185239245,missense,"K77H,G89I",-1.10815030875405,-1.0905641486049
NHERF3_PDZ1 binding UHMK1,2,MTSTFNPRECKLSKQEGQNYGFFLRIEKDTEGHLVRVVEKCSPAEKAGLQDGDRVLRINGVFVDKEEHMQVVDLVRHSGNSVTLLVLDQDSYEKAVKTRVDLKELG*,2,2,FALSE,FALSE,68,49,66,89,67,63,147,-0.133449105924447,0.0640130663744885,-0.17771754729959,0.0826572755300437,-0.0332101051928583,0.0635785145975864,-0.104727313274121,0.0395967561776375,0.178282115213085,0.0114131165389638,0.163179948266125,0.0137971392183863,0.217898518513153,0.0128331010073274,0.185179877443802,0.00714397450455962,missense,"K77H,G89Q",-0.200720609492285,-0.134882856164737
NHERF3_PDZ1 binding UHMK1,2,MTSTFNPRECKLSKQEGQNYGFFLRIEKDTEGHLVRVVEKCSPAEKAGLQDGDRVLRINGVFVDKEEHMQVVDLVRHSGNSVTLLVLDHDSYEKAVKTRVDLKELG*,2,2,FALSE,FALSE,104,93,94,125,146,125,219,-0.0935918256385622,0.0450332411252239,-0.0758184934453322,0.0657714438073546,-0.0184900342853115,0.0540819664873494,-0.0656545438130134,0.0306258690882761,0.185388411014754,0.00802913620920169,0.180188922046515,0.0109785588865013,0.220869713389083,0.0109162559553317,0.192229315220989,0.00552546342344549,missense,"K77H,G89H",-0.153484940894225,-0.0851354819584552
NHERF3_PDZ1 binding UHMK1,2,MTSTFNPRECKLSKQEGQNYGFFLRIEKDTEGHLVRVVEKCSPAEKAGLQDGDRVLRINGVFVDKEEHMQVVDLVRHSGNSVTLLVLDPDSYEKAVKTRVDLKELG*,2,2,FALSE,FALSE,52.3333333333333,31,74,52,20,45,29,-0.350178618292862,0.102867480716308,-0.316297060301075,0.0859812921766607,-0.304270976337692,0.0982367033718396,-0.322163213741725,0.0547674541671747,0.139640642117222,0.0183406078161682,0.140048278108393,0.0143519835456826,0.16318582884821,0.0198287353043245,0.145950488997236,0.00988104415661449,missense,"K77H,G89P",-0.463582195130128,-0.411721822422527
NHERF3_PDZ1 binding UHMK1,2,MTSTFNPRECKLSKQEGQNYGFFLRIEKDTEGHLVRVVEKCSPAEKAGLQDGDRVLRINGVFVDKEEHMQVVDLVRHSGNSVTLLVLDLDSYEKAVKTRVDLKELG*,2,2,FALSE,FALSE,375,401,381,343,71,39,57,-0.718600240565161,0.0494823302592088,-0.839402866128183,0.0716900521740153,-0.596704533519532,0.0567786913131903,-0.702934004946267,0.0330919617469436,0.0739534449773638,0.00882238008352803,0.0527315406202402,0.0119664920489516,0.104159137189876,0.0114605804381861,0.0772525175714222,0.00597039136149088,missense,"K77H,G89L",-0.923901828297211,-0.896518454402495
NHERF3_PDZ1 binding UHMK1,2,MTSTFNPRECKLSKQEGQNYGFFLRIEKDTEGHLVRVVEKCSPAEKAGLQDGDRVLRINGVFVDKEEHMQVVDLVRHSGNSVTLLVLDEDSYEKAVKTRVDLKELG*,2,2,FALSE,FALSE,211.666666666667,165,219,251,237,258,330,-0.119240768262471,0.0350021654655291,-0.113048338401616,0.0445732087821238,-0.0901703961045521,0.0412008230989903,-0.108635305621503,0.0228895064639243,0.180815370105335,0.00624066016830254,0.173974522277749,0.00744015288471047,0.206401282830577,0.00831624217333382,0.184474804594691,0.00412968299389579,missense,"K77H,G89E",-0.20544504121163,-0.139858504432875
NHERF3_PDZ1 binding UHMK1,2,MTSTFNPRECKLSKQEGQNYGFFLRIEKDTEGHLVRVVEKCSPAEKAGLQDGDRVLRINGVFVDKEEHMQVVDLVRHSGNSVTLLVLDDDSYEKAVKTRVDLKELG*,2,2,FALSE,FALSE,46,36,42,60,64,33,61,-0.0577099754814219,0.0694325963370066,-0.237541102270497,0.10739081986746,-0.154359160536611,0.0816562411919508,-0.125458219150245,0.0474517073980624,0.191785913285326,0.0123793837489545,0.15319421003341,0.0179256584854342,0.193445005026575,0.0164820269508902,0.181439645229551,0.00856115047224574,missense,"K77H,G89D",-0.225782518673739,-0.161277405270894
NHERF3_PDZ1 binding UHMK1,2,MTSTFNPRECKLSKQEGQNYGFFLRIEKDTEGHLVRVVEKCSPAEKAGLQDGDRVLRINGVFVDKEEHMQVVDLVRHSGNSVTLLVLDADSYEKAVKTRVDLKELG*,2,2,FALSE,FALSE,42.3333333333333,27,60,40,59,92,51,0.00182613424671522,0.0761531764566342,-0.032043914520254,0.080327890002342,-0.0978331747999765,0.096010857528051,-0.035018526509087,0.0478971461438788,0.202400817352389,0.0135776198038566,0.187495767763152,0.0134083185584638,0.20485457772717,0.0193794560985916,0.197756609566986,0.00864151571805476,missense,"K77H,G89A",-0.116448591014466,-0.0461297642161887
NHERF3_PDZ1 binding UHMK1,2,MTSTFNPRECKLSKQEGQNYGFFLRIEKDTEGHLVRVVEKCSPAEKAGLQDGDRVLRINGVFVDKEEHMQVVDLVRHSGNSVTLLVLDGKSYEKAVKTRVDLKELG*,2,2,FALSE,FALSE,105.333333333333,107,87,122,237,125,224,0.00573027730646305,0.0387125193045977,-0.0520335737193648,0.0675483688792927,-0.00678947451116213,0.0544261855803601,-0.00806554941244116,0.0285829400380608,0.203096900859232,0.0069021923079808,0.184159097045061,0.0112751629354608,0.223231430493899,0.0109857353764415,0.202619416518561,0.00515688189156726,missense,"K77H,D90K",-0.0838647247713646,-0.0118132861140965
NHERF3_PDZ1 binding UHMK1,2,MTSTFNPRECKLSKQEGQNYGFFLRIEKDTEGHLVRVVEKCSPAEKAGLQDGDRVLRINGVFVDKEEHMQVVDLVRHSGNSVTLLVLDGNSYEKAVKTRVDLKELG*,2,2,FALSE,FALSE,71.3333333333333,79,66,69,110,85,86,-0.128209182123448,0.0503783520694754,-0.0856606437948318,0.0785886238307022,-0.103501676185792,0.0741463244724534,-0.112780913286132,0.0368149491970064,0.17921635980381,0.00898213498860006,0.178546071883483,0.0131180005271221,0.203710410530047,0.0149661765031734,0.183726861623577,0.00664208596457215,missense,"K77H,D90N",-0.21045672972219,-0.14513668406153
NHERF3_PDZ1 binding UHMK1,2,MTSTFNPRECKLSKQEGQNYGFFLRIEKDTEGHLVRVVEKCSPAEKAGLQDGDRVLRINGVFVDKEEHMQVVDLVRHSGNSVTLLVLDGTSYEKAVKTRVDLKELG*,2,2,FALSE,FALSE,193.666666666667,156,226,199,251,256,258,-0.0859663994686773,0.0346704136649315,-0.12564616380548,0.0436661887310036,-0.0950771490247596,0.0440379433256355,-0.0995924380886978,0.0231124068930703,0.186747975279759,0.00618151096366859,0.171871695275147,0.00728875324276818,0.205410871899439,0.00888890497725298,0.186106302256082,0.00416989828263639,missense,"K77H,D90T",-0.194512980345534,-0.12834514304957
NHERF3_PDZ1 binding UHMK1,2,MTSTFNPRECKLSKQEGQNYGFFLRIEKDTEGHLVRVVEKCSPAEKAGLQDGDRVLRINGVFVDKEEHMQVVDLVRHSGNSVTLLVLDGRSYEKAVKTRVDLKELG*,2,2,FALSE,FALSE,231,252,251,190,511,254,228,-0.0204613351730471,0.0258063723037384,-0.160639359680554,0.0422319755195449,-0.117216900964408,0.0453005735676705,-0.0697813974867134,0.0198046975756509,0.198427105417419,0.00460110960514516,0.166030636613479,0.00704935460277609,0.20094204033398,0.00914376247956332,0.1914847558107,0.00357312740256406,missense,"K77H,D90R",-0.158473957418319,-0.0903897840422754
NHERF3_PDZ1 binding UHMK1,2,MTSTFNPRECKLSKQEGQNYGFFLRIEKDTEGHLVRVVEKCSPAEKAGLQDGDRVLRINGVFVDKEEHMQVVDLVRHSGNSVTLLVLDGSSYEKAVKTRVDLKELG*,2,2,FALSE,FALSE,235.666666666667,262,224,221,419,241,350,-0.0882024778460642,0.0268714152558604,-0.14111929025727,0.0442549379284528,-0.0504046237866062,0.0412462694941065,-0.0901359649651434,0.020067144548338,0.186349296938652,0.00479099988880161,0.169288923481254,0.00738702716469254,0.214427865018296,0.0083254153693834,0.187812421883525,0.00362047760653692,missense,"K77H,D90S",-0.183080905354912,-0.116305179831263
NHERF3_PDZ1 binding UHMK1,2,MTSTFNPRECKLSKQEGQNYGFFLRIEKDTEGHLVRVVEKCSPAEKAGLQDGDRVLRINGVFVDKEEHMQVVDLVRHSGNSVTLLVLDGMSYEKAVKTRVDLKELG*,2,2,FALSE,FALSE,61.3333333333333,63,54,67,80,87,100,-0.15479534091547,0.0577923421050484,-0.0168361366543658,0.084052695848863,-0.0585047593487975,0.0734805027091635,-0.0951279725619171,0.0399630190309949,0.17447621930122,0.0103040015556488,0.190034247613503,0.0140300625549403,0.2127928809596,0.014831782706853,0.186911772980924,0.00721005498030905,missense,"K77H,D90M",-0.189115819688663,-0.122660994209983
NHERF3_PDZ1 binding UHMK1,2,MTSTFNPRECKLSKQEGQNYGFFLRIEKDTEGHLVRVVEKCSPAEKAGLQDGDRVLRINGVFVDKEEHMQVVDLVRHSGNSVTLLVLDGISYEKAVKTRVDLKELG*,2,2,FALSE,FALSE,76.6666666666667,92,68,70,143,91,127,-0.0964630990486841,0.0453899238914907,-0.0738720826033837,0.076999776143367,-0.00976864194441837,0.0704419797342141,-0.0715888420813182,0.0341878582932405,0.184876481499407,0.00809273044408849,0.180513816633112,0.0128527903251357,0.222630095957685,0.014218467461956,0.191158659954658,0.00616811101689037,missense,"K77H,D90I",-0.160659004832608,-0.0926910189904258
NHERF3_PDZ1 binding UHMK1,2,MTSTFNPRECKLSKQEGQNYGFFLRIEKDTEGHLVRVVEKCSPAEKAGLQDGDRVLRINGVFVDKEEHMQVVDLVRHSGNSVTLLVLDGQSYEKAVKTRVDLKELG*,2,2,FALSE,FALSE,77.6666666666667,83,91,59,104,96,114,-0.158644917834126,0.0506891966417955,-0.146979706899148,0.0693459752031778,0.00595189045150399,0.0758983235804925,-0.118425342893806,0.0360201847304966,0.173789864585117,0.00903755656938544,0.168310703672202,0.0115752190956893,0.225803230489102,0.0153198114010712,0.182708503932126,0.00649869600958683,missense,"K77H,D90Q",-0.217280367003354,-0.152323160877652
NHERF3_PDZ1 binding UHMK1,2,MTSTFNPRECKLSKQEGQNYGFFLRIEKDTEGHLVRVVEKCSPAEKAGLQDGDRVLRINGVFVDKEEHMQVVDLVRHSGNSVTLLVLDGHSYEKAVKTRVDLKELG*,2,2,FALSE,FALSE,57.6666666666667,58,63,52,67,77,101,-0.182103336126919,0.0619194866817269,-0.101743071262397,0.081062002012667,0.00725403669015096,0.0805656653226687,-0.109091898737324,0.0419934989390069,0.169607380024401,0.0110398447935156,0.175861595661436,0.0135308564178765,0.226066064157247,0.0162618980225057,0.184392426897798,0.00757639046066465,missense,"K77H,D90H",-0.205997023612686,-0.140439837901324
NHERF3_PDZ1 binding UHMK1,2,MTSTFNPRECKLSKQEGQNYGFFLRIEKDTEGHLVRVVEKCSPAEKAGLQDGDRVLRINGVFVDKEEHMQVVDLVRHSGNSVTLLVLDGPSYEKAVKTRVDLKELG*,2,2,FALSE,FALSE,76,81,67,80,186,98,126,0.0156808942939735,0.0437587324592923,-0.0488115063888657,0.0765149891799996,-0.048158005565289,0.066429017606487,-0.012027687587161,0.0329751042062575,0.20487103163823,0.0078018995408456,0.184696924008808,0.0127718697627055,0.214881337055847,0.0134084650790809,0.201904574778072,0.00594930813720902,missense,"K77H,D90P",-0.0886546142095085,-0.0168578727444602
NHERF3_PDZ1 binding UHMK1,2,MTSTFNPRECKLSKQEGQNYGFFLRIEKDTEGHLVRVVEKCSPAEKAGLQDGDRVLRINGVFVDKEEHMQVVDLVRHSGNSVTLLVLDGLSYEKAVKTRVDLKELG*,2,2,FALSE,FALSE,157.333333333333,100,181,191,213,201,241,-0.00571222384380005,0.0399823147988194,-0.13161645233893,0.0486292372833628,-0.100218139525256,0.0448204257024764,-0.0705708017260179,0.0254311077788794,0.201056776763923,0.0071285886482439,0.170875135667518,0.00811718451376528,0.204373180931222,0.00904684631076811,0.191342332938128,0.00458823406594167,missense,"K77H,D90L",-0.159428280276718,-0.0913948519868907
NHERF3_PDZ1 binding UHMK1,2,MTSTFNPRECKLSKQEGQNYGFFLRIEKDTEGHLVRVVEKCSPAEKAGLQDGDRVLRINGVFVDKEEHMQVVDLVRHSGNSVTLLVLDGESYEKAVKTRVDLKELG*,2,2,FALSE,FALSE,80.6666666666667,79,115,48,144,154,113,-0.0504961245399176,0.0469206599318906,-0.0736665649343358,0.0595621807994851,0.0552650905344027,0.0822598098257102,-0.0402023542594912,0.0336358222152196,0.193072096343773,0.00836565079939955,0.180548121609577,0.00994210969780265,0.235756927609331,0.0166038551705477,0.196821352822248,0.0060685136748938,missense,"K77H,D90E",-0.122715399665725,-0.0527298036420338
NHERF3_PDZ1 binding UHMK1,2,MTSTFNPRECKLSKQEGQNYGFFLRIEKDTEGHLVRVVEKCSPAEKAGLQDGDRVLRINGVFVDKEEHMQVVDLVRHSGNSVTLLVLDGDKYEKAVKTRVDLKELG*,2,2,FALSE,FALSE,79.6666666666667,93,62,84,121,71,77,-0.147784089959647,0.0474320414249999,-0.121759410825403,0.0825661125983673,-0.180208554041767,0.0707718175993564,-0.151142812286166,0.0355597861982634,0.175726280089975,0.00845682681872319,0.172520471461269,0.0137819223164037,0.188227395273824,0.0142850440824732,0.176805677797981,0.00641563174640691,missense,"K77H,S91K",-0.256833016147485,-0.193978979377143
NHERF3_PDZ1 binding UHMK1,2,MTSTFNPRECKLSKQEGQNYGFFLRIEKDTEGHLVRVVEKCSPAEKAGLQDGDRVLRINGVFVDKEEHMQVVDLVRHSGNSVTLLVLDGDNYEKAVKTRVDLKELG*,2,2,FALSE,FALSE,49.3333333333333,54,31,63,60,16,71,-0.193324356503949,0.0649097492499994,-0.366701466314828,0.137886080936913,-0.128640793248345,0.0785329310277758,-0.190296456154085,0.0470316668062361,0.167606744521331,0.0115729893077018,0.131634782713919,0.0230159225883606,0.198636167595296,0.0158515977081223,0.169741648807874,0.00848536751504023,missense,"K77H,S91N",-0.30416645505287,-0.243829322721136
NHERF3_PDZ1 binding UHMK1,2,MTSTFNPRECKLSKQEGQNYGFFLRIEKDTEGHLVRVVEKCSPAEKAGLQDGDRVLRINGVFVDKEEHMQVVDLVRHSGNSVTLLVLDGDTYEKAVKTRVDLKELG*,2,2,FALSE,FALSE,27.6666666666667,34,30,19,47,49,20,-0.1302997731075,0.0764377899348357,-0.0126257740650619,0.112198710757689,-0.145680174369149,0.142165342148315,-0.101683899744216,0.0577284839855055,0.178843620925833,0.0136283645498787,0.190737040663867,0.018728190864271,0.195196828057251,0.0286955775402755,0.185728964560104,0.0104152677539844,missense,"K77H,S91T",-0.197041380328646,-0.13100798796817
NHERF3_PDZ1 binding UHMK1,2,MTSTFNPRECKLSKQEGQNYGFFLRIEKDTEGHLVRVVEKCSPAEKAGLQDGDRVLRINGVFVDKEEHMQVVDLVRHSGNSVTLLVLDGDRYEKAVKTRVDLKELG*,2,2,FALSE,FALSE,250.333333333333,159,328,264,136,125,177,-0.264053296963282,0.0416832494421692,-0.459860478687407,0.046446915971801,-0.261436863949033,0.0429577030888394,-0.320566637608727,0.0251499383447048,0.154996230983091,0.00743185431585218,0.116084695260521,0.00775291178929197,0.171831744757415,0.00867086226016961,0.146238540350169,0.00453750598962669,missense,"K77H,S91R",-0.461652069824192,-0.409689064790229
NHERF3_PDZ1 binding UHMK1,2,MTSTFNPRECKLSKQEGQNYGFFLRIEKDTEGHLVRVVEKCSPAEKAGLQDGDRVLRINGVFVDKEEHMQVVDLVRHSGNSVTLLVLDGDSKEKAVKTRVDLKELG*,2,2,FALSE,FALSE,203.333333333333,193,208,209,16,4,0,-0.942216382646576,0.10142318852846,-1.37784086942921,0.203364192017652,,,-1.02898642486502,0.0907618308814658,0.0340841302559275,0.0180830998417837,-0.0371444448193487,0.0339455184230256,,,0.0184267348583157,0.0163750839310047,missense,"K77H,Y92K",-1.3180715855295,-1.31164776231367
NHERF3_PDZ1 binding UHMK1,2,MTSTFNPRECKLSKQEGQNYGFFLRIEKDTEGHLVRVVEKCSPAEKAGLQDGDRVLRINGVFVDKEEHMQVVDLVRHSGNSVTLLVLDGDSNEKAVKTRVDLKELG*,2,2,FALSE,FALSE,165.666666666667,164,159,174,19,9,8,-0.845649873427859,0.0938946082770894,-1.04603505033827,0.13995705601977,-0.927325120501353,0.133518049528837,-0.912799913850819,0.067332239382759,0.0513013155259863,0.0167408025789225,0.0182405294628546,0.0233616094181375,0.0374245270044312,0.0269501517415122,0.0393888931910727,0.0121479597805285,missense,"K77H,Y92N",-1.17761193535562,-1.16371932210163
NHERF3_PDZ1 binding UHMK1,2,MTSTFNPRECKLSKQEGQNYGFFLRIEKDTEGHLVRVVEKCSPAEKAGLQDGDRVLRINGVFVDKEEHMQVVDLVRHSGNSVTLLVLDGDSTEKAVKTRVDLKELG*,2,2,FALSE,FALSE,121.333333333333,119,153,92,3,6,5,-1.28569138235067,0.230169843558809,-1.03421237497146,0.171558545602104,-0.817338238215001,0.172212170204838,-1.00457308369284,0.107476716483357,-0.0271552451070636,0.0410377973916069,0.0202139685451817,0.0286365250075992,0.0596249948636688,0.0347604247900066,0.0228313453300111,0.0193907530946819,missense,"K77H,Y92T",-1.28855792399782,-1.28056474373913
NHERF3_PDZ1 binding UHMK1,2,MTSTFNPRECKLSKQEGQNYGFFLRIEKDTEGHLVRVVEKCSPAEKAGLQDGDRVLRINGVFVDKEEHMQVVDLVRHSGNSVTLLVLDGDSREKAVKTRVDLKELG*,2,2,FALSE,FALSE,232,188,250,258,3,11,12,-1.29044807733512,0.23018791074108,-1.11022625416877,0.125579496133542,-0.887528192945972,0.110005580459365,-1.01926287559325,0.0778688492030386,-0.0280033331189738,0.0410410186535848,0.00752574398068259,0.0209617094202376,0.0454573977679592,0.0222042420201227,0.0201810398771338,0.014048955700065,missense,"K77H,Y92R",-1.30631663809851,-1.29926775826205
NHERF3_PDZ1 binding UHMK1,2,MTSTFNPRECKLSKQEGQNYGFFLRIEKDTEGHLVRVVEKCSPAEKAGLQDGDRVLRINGVFVDKEEHMQVVDLVRHSGNSVTLLVLDGDSSEKAVKTRVDLKELG*,2,2,FALSE,FALSE,118.333333333333,128,94,133,6,3,7,-1.10673247504873,0.163806198190309,-1.22214843471847,0.237230173772254,-0.893578132614499,0.143445832875709,-1.02656521310616,0.0982302138382199,0.00475197290954851,0.0292055877906775,-0.0111562885054759,0.0395984226838942,0.0442362385863418,0.0289540401191451,0.0188635654663037,0.0177225159578603,missense,"K77H,Y92S",-1.31514454560311,-1.3085650802038
NHERF3_PDZ1 binding UHMK1,2,MTSTFNPRECKLSKQEGQNYGFFLRIEKDTEGHLVRVVEKCSPAEKAGLQDGDRVLRINGVFVDKEEHMQVVDLVRHSGNSVTLLVLDGDSMEKAVKTRVDLKELG*,2,2,FALSE,FALSE,122.333333333333,93,132,142,5,4,1,-1.06717111843709,0.179727058817164,-1.23807695549148,0.205239131727757,-1.39573016081153,0.361424338983876,-1.17257900136907,0.12663981073281,0.0118055074302451,0.0320441744734632,-0.0138150746466701,0.0342584830597197,-0.057121393621244,0.0729522398886413,-0.00747997580724896,0.0228481235957503,missense,"K77H,Y92M",-1.49166284743476,-1.49446955189021
NHERF3_PDZ1 binding UHMK1,2,MTSTFNPRECKLSKQEGQNYGFFLRIEKDTEGHLVRVVEKCSPAEKAGLQDGDRVLRINGVFVDKEEHMQVVDLVRHSGNSVTLLVLDGDSIEKAVKTRVDLKELG*,2,2,FALSE,FALSE,145.333333333333,92,152,192,1,4,3,-1.52843736640436,0.397115848301536,-1.28143769722522,0.204565925633162,-1.19676953391141,0.210872151737471,-1.27503078647162,0.137716854446732,-0.0704352871716379,0.070803192423558,-0.0210528427254816,0.0341461116060247,-0.0169618863151812,0.0425638069717055,-0.0259641399502838,0.0248466236123462,missense,"K77H,Y92I",-1.61551837738896,-1.62491096574165
NHERF3_PDZ1 binding UHMK1,2,MTSTFNPRECKLSKQEGQNYGFFLRIEKDTEGHLVRVVEKCSPAEKAGLQDGDRVLRINGVFVDKEEHMQVVDLVRHSGNSVTLLVLDGDSQEKAVKTRVDLKELG*,2,2,FALSE,FALSE,77.6666666666667,89,56,88,2,3,2,-1.31887166138624,0.281714561148775,-1.06295776439836,0.241404405177349,-1.10322563872458,0.259746419315696,-1.14867519228464,0.149768732666644,-0.0330710746849328,0.0502278878237803,0.0154157927371068,0.0402951847227654,0.00191962205521096,0.0524289070996396,-0.00316729418517425,0.0270210014919093,missense,"K77H,Y92Q",-1.46276516703697,-1.46403526858038
NHERF3_PDZ1 binding UHMK1,2,MTSTFNPRECKLSKQEGQNYGFFLRIEKDTEGHLVRVVEKCSPAEKAGLQDGDRVLRINGVFVDKEEHMQVVDLVRHSGNSVTLLVLDGDSHEKAVKTRVDLKELG*,2,2,FALSE,FALSE,28.3333333333333,30,35,20,5,4,0,-0.740717475337191,0.18488310319621,-0.830081804246514,0.218938326778161,,,-0.777916552311189,0.141255633576646,0.070010084781243,0.0329634639046843,0.0542874107795202,0.0365451505076634,,,0.0637243031828794,0.0254850836863977,missense,"K77H,Y92H",-1.0145493766235,-0.991986088106216
NHERF3_PDZ1 binding UHMK1,2,MTSTFNPRECKLSKQEGQNYGFFLRIEKDTEGHLVRVVEKCSPAEKAGLQDGDRVLRINGVFVDKEEHMQVVDLVRHSGNSVTLLVLDGDSPEKAVKTRVDLKELG*,2,2,FALSE,FALSE,123,105,136,128,1,1,1,-1.28811059417043,0.398594308687461,-1.60248036036004,0.402934311118362,-1.14968690503722,0.365595927670204,-1.33329022437008,0.223970423274264,-0.0275865749588452,0.0710667923671083,-0.0746412327360208,0.0672577308012525,-0.00745842219908363,0.0737942604880766,-0.0364752014405087,0.0404083351289872,missense,"K77H,Y92P",-1.68594910291048,-1.69908676894564
NHERF3_PDZ1 binding UHMK1,2,MTSTFNPRECKLSKQEGQNYGFFLRIEKDTEGHLVRVVEKCSPAEKAGLQDGDRVLRINGVFVDKEEHMQVVDLVRHSGNSVTLLVLDGDSLEKAVKTRVDLKELG*,2,2,FALSE,FALSE,435,389,468,448,14,12,13,-1.17783474137604,0.106960817279722,-1.27766811982188,0.118263857507802,-1.02035759932291,0.103507658007725,-1.14786146034433,0.0629636701855669,-0.00792510222118611,0.019070423303496,-0.0204236254678972,0.0197405841902624,0.0186462462403126,0.0208926590791327,-0.00302048215317338,0.011359790496506,missense,"K77H,Y92L",-1.46178143404875,-1.46299922665409
NHERF3_PDZ1 binding UHMK1,2,MTSTFNPRECKLSKQEGQNYGFFLRIEKDTEGHLVRVVEKCSPAEKAGLQDGDRVLRINGVFVDKEEHMQVVDLVRHSGNSVTLLVLDGDSEEKAVKTRVDLKELG*,2,2,FALSE,FALSE,225,125,227,323,6,5,9,-1.09988933198115,0.163853839847958,-1.33612353234089,0.182376407894238,-1.05235557220611,0.123943292100998,-1.13016061949629,0.0869047364434443,0.00597206114694393,0.029214081990716,-0.0301809935812451,0.0304422408521247,0.0121875672252569,0.0250175204120475,0.000173071257120322,0.0156791939898366,missense,"K77H,Y92E",-1.44038261682292,-1.44046255045789
NHERF3_PDZ1 binding UHMK1,2,MTSTFNPRECKLSKQEGQNYGFFLRIEKDTEGHLVRVVEKCSPAEKAGLQDGDRVLRINGVFVDKEEHMQVVDLVRHSGNSVTLLVLDGDSDEKAVKTRVDLKELG*,2,2,FALSE,FALSE,198.333333333333,227,194,174,7,5,4,-1.22756368823962,0.151052887831114,-1.28784108847375,0.182944116080947,-1.10037241370599,0.18410316201748,-1.20865453545145,0.0984328325357594,-0.0167914524533966,0.0269317548745111,-0.0221216957690791,0.0305370026118997,0.0024955355551082,0.0371605799363606,-0.0139886578459155,0.0177590720535888,missense,"K77H,Y92D",-1.53527511234241,-1.54040085183233
NHERF3_PDZ1 binding UHMK1,2,MTSTFNPRECKLSKQEGQNYGFFLRIEKDTEGHLVRVVEKCSPAEKAGLQDGDRVLRINGVFVDKEEHMQVVDLVRHSGNSVTLLVLDGDSAEKAVKTRVDLKELG*,2,2,FALSE,FALSE,125.666666666667,128,104,145,15,10,28,-0.798338492353165,0.10708066248997,-0.872188117041055,0.137500074054054,-0.5686011929092,0.0807063587136056,-0.691521822677566,0.0583577446474278,0.059736629383096,0.0190917909308987,0.0472590317787141,0.0229514903811785,0.109831698289777,0.0162902964918374,0.0793114826746048,0.0105287978145108,missense,"K77H,Y92A",-0.910105466609524,-0.881988486098187
NHERF3_PDZ1 binding UHMK1,2,MTSTFNPRECKLSKQEGQNYGFFLRIEKDTEGHLVRVVEKCSPAEKAGLQDGDRVLRINGVFVDKEEHMQVVDLVRHSGNSVTLLVLDGDSGEKAVKTRVDLKELG*,2,2,FALSE,FALSE,263.666666666667,270,274,247,13,10,4,-0.897313936214646,0.11365588890243,-1.14019967176814,0.13124852796898,-1.17318586688405,0.182892887122301,-1.03245622555426,0.0777650774221263,0.0420899466155768,0.0202641113580512,0.00252258590636353,0.021907983307992,-0.0122016055347815,0.0369162901778663,0.0178007197486788,0.0140302333846864,missense,"K77H,Y92G",-1.32226628065141,-1.31606550581353
NHERF3_PDZ1 binding UHMK1,2,MTSTFNPRECKLSKQEGQNYGFFLRIEKDTEGHLVRVVEKCSPAEKAGLQDGDRVLRINGVFVDKEEHMQVVDLVRHSGNSVTLLVLDGDSVEKAVKTRVDLKELG*,2,2,FALSE,FALSE,267.333333333333,278,283,241,19,5,10,-0.996302440880709,0.0926390529135609,-1.3924111691261,0.181784016966842,-0.950939292336941,0.118657369145749,-1.03654351833438,0.0677581896304681,0.0244409351909064,0.0165169451620439,-0.039576516915634,0.0303433590532197,0.0326580889350839,0.0239505753342802,0.0170632978426304,0.0122248089470662,missense,"K77H,Y92V",-1.3272074714062,-1.32126943904447
NHERF3_PDZ1 binding UHMK1,2,MTSTFNPRECKLSKQEGQNYGFFLRIEKDTEGHLVRVVEKCSPAEKAGLQDGDRVLRINGVFVDKEEHMQVVDLVRHSGNSVTLLVLDGDSYKKAVKTRVDLKELG*,2,2,FALSE,FALSE,163.333333333333,137,195,158,156,226,131,-0.186250948012615,0.0408859714187717,-0.118074280154076,0.0472223591528866,-0.205270450936462,0.0537643678416103,-0.169021673093165,0.026797085006605,0.16886788759745,0.00728970479060124,0.173135592883844,0.00788234864112116,0.183168738960122,0.0108521497784832,0.173580006351492,0.00483468118511734,missense,"K77H,E93K",-0.278447044424413,-0.216742310239399
NHERF3_PDZ1 binding UHMK1,2,MTSTFNPRECKLSKQEGQNYGFFLRIEKDTEGHLVRVVEKCSPAEKAGLQDGDRVLRINGVFVDKEEHMQVVDLVRHSGNSVTLLVLDGDSYNKAVKTRVDLKELG*,2,2,FALSE,FALSE,56.6666666666667,75,53,42,107,46,40,-0.121195316011906,0.0513238152501523,-0.20695606507836,0.0937952950765603,-0.170666457345664,0.0980094668814101,-0.146133859632363,0.0409134861231709,0.18046688685795,0.00915070497087893,0.158299459552384,0.0156562956606349,0.190153434148714,0.0197828684127702,0.177709383896853,0.00738153651893476,missense,"K77H,E93N",-0.250777616675126,-0.187601590584718
NHERF3_PDZ1 binding UHMK1,2,MTSTFNPRECKLSKQEGQNYGFFLRIEKDTEGHLVRVVEKCSPAEKAGLQDGDRVLRINGVFVDKEEHMQVVDLVRHSGNSVTLLVLDGDSYTKAVKTRVDLKELG*,2,2,FALSE,FALSE,122.333333333333,155,121,91,287,153,122,-0.0459853034654368,0.0335500803996011,-0.0913372874869716,0.0582279390888489,-0.0861955319857695,0.0639474966640168,-0.062239532901039,0.0264637986964934,0.193876346624618,0.00598176277405851,0.177598527425825,0.00971939828474702,0.207203595263474,0.0129075787480919,0.192845445258977,0.00477455027713401,missense,"K77H,E93T",-0.149356481972024,-0.0807874966966051
NHERF3_PDZ1 binding UHMK1,2,MTSTFNPRECKLSKQEGQNYGFFLRIEKDTEGHLVRVVEKCSPAEKAGLQDGDRVLRINGVFVDKEEHMQVVDLVRHSGNSVTLLVLDGDSYRKAVKTRVDLKELG*,2,2,FALSE,FALSE,347.666666666667,356,358,329,401,285,286,-0.18872454123088,0.0255623859374514,-0.234062756080824,0.037165057373988,-0.193374547856353,0.0365753607105377,-0.200817041104614,0.0182517035785575,0.16842686189334,0.00455760841093489,0.153774815023363,0.0062035854358864,0.185569885428653,0.00738260875310826,0.1678435440661,0.00329293905907457,missense,"K77H,E93R",-0.316884951106127,-0.257224111051252
NHERF3_PDZ1 binding UHMK1,2,MTSTFNPRECKLSKQEGQNYGFFLRIEKDTEGHLVRVVEKCSPAEKAGLQDGDRVLRINGVFVDKEEHMQVVDLVRHSGNSVTLLVLDGDSYSKAVKTRVDLKELG*,2,2,FALSE,FALSE,400.333333333333,308,418,475,389,383,497,-0.156375499521043,0.0263802694497923,-0.191084593999883,0.0334754768417219,-0.148877552003686,0.0300595741105213,-0.162974793244421,0.0170596953762363,0.174194487221554,0.00470343176185882,0.160948722967686,0.00558772124323441,0.194551448554407,0.0060674199961917,0.174670973381159,0.00307787911405265,missense,"K77H,E93S",-0.271136878891564,-0.209043434557824
NHERF3_PDZ1 binding UHMK1,2,MTSTFNPRECKLSKQEGQNYGFFLRIEKDTEGHLVRVVEKCSPAEKAGLQDGDRVLRINGVFVDKEEHMQVVDLVRHSGNSVTLLVLDGDSYMKAVKTRVDLKELG*,2,2,FALSE,FALSE,94.6666666666667,86,90,108,141,68,144,-0.0810676556536202,0.0462485429497983,-0.249570818172323,0.0743478282649035,-0.0866646588549369,0.0596112201026317,-0.115545401169017,0.0327939856190424,0.187621389681261,0.0082458166799159,0.151186211778074,0.0124101276091868,0.207108903644216,0.0120323164765497,0.183228097763605,0.00591663105215787,missense,"K77H,E93M",-0.213798761405132,-0.14865642466593
NHERF3_PDZ1 binding UHMK1,2,MTSTFNPRECKLSKQEGQNYGFFLRIEKDTEGHLVRVVEKCSPAEKAGLQDGDRVLRINGVFVDKEEHMQVVDLVRHSGNSVTLLVLDGDSYIKAVKTRVDLKELG*,2,2,FALSE,FALSE,156,91,131,246,137,131,334,-0.105677486640593,0.0460238233859052,-0.163419543149606,0.0586154316687076,-0.0821390762303529,0.0413957800349073,-0.107957103229418,0.0272496813714304,0.183233615669384,0.00820575063220786,0.165566568833248,0.00978407848423482,0.208022376683117,0.00835559354960515,0.184597164632879,0.00491633779548875,missense,"K77H,E93I",-0.204625151967105,-0.138995018464207
NHERF3_PDZ1 binding UHMK1,2,MTSTFNPRECKLSKQEGQNYGFFLRIEKDTEGHLVRVVEKCSPAEKAGLQDGDRVLRINGVFVDKEEHMQVVDLVRHSGNSVTLLVLDGDSYQKAVKTRVDLKELG*,2,2,FALSE,FALSE,39,37,53,27,45,40,35,-0.167245029052814,0.0761078803382888,-0.249912130436837,0.0965312569059247,-0.0936976442626676,0.116005422802159,-0.176859969762069,0.0531295200314645,0.172256520267369,0.0135695437983358,0.151129239989442,0.0161129819718383,0.205689320115225,0.0234152892315973,0.172165835167605,0.0095855310682906,missense,"K77H,E93Q",-0.28792288114989,-0.226722014337824
NHERF3_PDZ1 binding UHMK1,2,MTSTFNPRECKLSKQEGQNYGFFLRIEKDTEGHLVRVVEKCSPAEKAGLQDGDRVLRINGVFVDKEEHMQVVDLVRHSGNSVTLLVLDGDSYHKAVKTRVDLKELG*,2,2,FALSE,FALSE,50.6666666666667,31,35,86,35,30,111,-0.188707633881341,0.0849886615214011,-0.210798010886831,0.115475664560538,-0.0947782213225964,0.0665306985134804,-0.144179145687709,0.0477079174243327,0.168429876364628,0.0151529297590542,0.157658162572184,0.0192751794692087,0.205471209411569,0.0134289890148511,0.178062049820336,0.00860737541772553,missense,"K77H,E93H",-0.248414533091159,-0.185112852586053
NHERF3_PDZ1 binding UHMK1,2,MTSTFNPRECKLSKQEGQNYGFFLRIEKDTEGHLVRVVEKCSPAEKAGLQDGDRVLRINGVFVDKEEHMQVVDLVRHSGNSVTLLVLDGDSYPKAVKTRVDLKELG*,2,2,FALSE,FALSE,62,46,63,77,0,1,16,,,-1.43681888971938,0.405199361581065,-0.550747049823529,0.107936877275066,-0.609455232125831,0.104299830401203,,,-0.0469890465383158,0.0676358126624097,0.113435494683384,0.0217866815110997,0.0941177872099453,0.0188175851040267,missense,"K77H,E93P",-0.810893910128148,-0.777501462364826
NHERF3_PDZ1 binding UHMK1,2,MTSTFNPRECKLSKQEGQNYGFFLRIEKDTEGHLVRVVEKCSPAEKAGLQDGDRVLRINGVFVDKEEHMQVVDLVRHSGNSVTLLVLDGDSYLKAVKTRVDLKELG*,2,2,FALSE,FALSE,251.666666666667,227,292,236,298,301,292,-0.144186179207344,0.0303628917850837,-0.154317399626632,0.0391395629843353,-0.10979030270873,0.0415410736325691,-0.138437952923376,0.0207748949815548,0.176367764353087,0.00541350761695761,0.16708589717509,0.00653316959673313,0.202441073240917,0.00838492055458968,0.179097865343966,0.00374816864839423,missense,"K77H,E93L",-0.24147391734997,-0.177803177106767
NHERF3_PDZ1 binding UHMK1,2,MTSTFNPRECKLSKQEGQNYGFFLRIEKDTEGHLVRVVEKCSPAEKAGLQDGDRVLRINGVFVDKEEHMQVVDLVRHSGNSVTLLVLDGDSYEKKVKTRVDLKELG*,2,2,FALSE,FALSE,35.3333333333333,43,29,34,3,2,2,-0.991985425989148,0.232896977623665,-0.985323576614624,0.299152782367423,-0.865810155436488,0.268508571018506,-0.950023714100882,0.15165342365583,0.0252106310803297,0.0415240277920926,0.0283744789518394,0.0499345346120287,0.0498411077492981,0.054197516803018,0.0326730430654643,0.0273610340015249,missense,"K77H,A95K",-1.22261235679548,-1.21111259229875
NHERF3_PDZ1 binding UHMK1,2,MTSTFNPRECKLSKQEGQNYGFFLRIEKDTEGHLVRVVEKCSPAEKAGLQDGDRVLRINGVFVDKEEHMQVVDLVRHSGNSVTLLVLDGDSYEKNVKTRVDLKELG*,2,2,FALSE,FALSE,71,56,84,73,8,16,20,-0.78519595960448,0.145389251079255,-0.673078699478726,0.115669647536767,-0.481720201764014,0.101124583647081,-0.612085736768353,0.0674448700536158,0.0620798581389312,0.0259219649996569,0.0804943439297995,0.0193075590765918,0.127368322761737,0.0204116438466806,0.0936431963617457,0.0121682804006678,missense,"K77H,A95N",-0.814073967422615,-0.780850615767764
NHERF3_PDZ1 binding UHMK1,2,MTSTFNPRECKLSKQEGQNYGFFLRIEKDTEGHLVRVVEKCSPAEKAGLQDGDRVLRINGVFVDKEEHMQVVDLVRHSGNSVTLLVLDGDSYEKTVKTRVDLKELG*,2,2,FALSE,FALSE,179,201,208,128,55,28,25,-0.591611375266438,0.0576737629262368,-0.7779023763312,0.0845245232310739,-0.564905846375317,0.0856763536460271,-0.630507807764264,0.0416363462996404,0.096594739964331,0.0102828596534791,0.0629971925460589,0.0141088199061554,0.110577591074887,0.0172934726021533,0.0903195199240707,0.0075119536331017,missense,"K77H,A95T",-0.83634469080502,-0.804305560787736
NHERF3_PDZ1 binding UHMK1,2,MTSTFNPRECKLSKQEGQNYGFFLRIEKDTEGHLVRVVEKCSPAEKAGLQDGDRVLRINGVFVDKEEHMQVVDLVRHSGNSVTLLVLDGDSYEKRVKTRVDLKELG*,2,2,FALSE,FALSE,148,170,125,149,30,15,15,-0.719756912444292,0.0759409525496509,-0.751124794323098,0.117301126420994,-0.728408587937438,0.102740344284489,-0.728850895367851,0.0541678952539961,0.0737472178474738,0.0135397816511178,0.0674669022543502,0.0195798852711488,0.0775751340228113,0.0207377794853433,0.0725766394874032,0.00977287283140508,missense,"K77H,A95R",-0.955233153512454,-0.929515788961774
NHERF3_PDZ1 binding UHMK1,2,MTSTFNPRECKLSKQEGQNYGFFLRIEKDTEGHLVRVVEKCSPAEKAGLQDGDRVLRINGVFVDKEEHMQVVDLVRHSGNSVTLLVLDGDSYEKSVKTRVDLKELG*,2,2,FALSE,FALSE,188.333333333333,186,171,208,129,95,142,-0.327972522192306,0.0412534685077333,-0.344101628132556,0.0579168579193388,-0.253690287749566,0.0480104278464283,-0.307194186840008,0.0275287366972202,0.143599845714631,0.00735522714941953,0.135407144090632,0.00966747266565993,0.173395364094197,0.0096907370966104,0.148651173519579,0.00496668444822618,missense,"K77H,A95S",-0.445485909565605,-0.392663286438153
NHERF3_PDZ1 binding UHMK1,2,MTSTFNPRECKLSKQEGQNYGFFLRIEKDTEGHLVRVVEKCSPAEKAGLQDGDRVLRINGVFVDKEEHMQVVDLVRHSGNSVTLLVLDGDSYEKMVKTRVDLKELG*,2,2,FALSE,FALSE,111.666666666667,111,138,86,79,62,54,-0.32185199882756,0.052851619613835,-0.409337540324662,0.0684487696948028,-0.274665790954543,0.0751574408164992,-0.335638857701784,0.0365521259482271,0.144691095523422,0.0094231026271549,0.124517976055741,0.0114254576956531,0.169161532067565,0.0151702668040467,0.143519237900522,0.00659466787355324,missense,"K77H,A95M",-0.479873107216009,-0.428878986145436
NHERF3_PDZ1 binding UHMK1,2,MTSTFNPRECKLSKQEGQNYGFFLRIEKDTEGHLVRVVEKCSPAEKAGLQDGDRVLRINGVFVDKEEHMQVVDLVRHSGNSVTLLVLDGDSYEKQVKTRVDLKELG*,2,2,FALSE,FALSE,32.6666666666667,45,24,29,4,0,10,-0.922095594458894,0.202715440057474,,,-0.424295571289271,0.148267570331461,-0.597786770757348,0.11967352875957,0.0376715369128493,0.0361428544617469,,,0.138959283762559,0.0299272909758557,0.0962229897207248,0.0215912797122478,missense,"K77H,A95Q",-0.796787728717087,-0.76264520000832
NHERF3_PDZ1 binding UHMK1,2,MTSTFNPRECKLSKQEGQNYGFFLRIEKDTEGHLVRVVEKCSPAEKAGLQDGDRVLRINGVFVDKEEHMQVVDLVRHSGNSVTLLVLDGDSYEKHVKTRVDLKELG*,2,2,FALSE,FALSE,59.3333333333333,67,78,33,36,18,28,-0.402957812996052,0.0752040507078066,-0.614100679188562,0.11191051003238,-0.199504766159877,0.112464898443094,-0.405262606482113,0.0545769764418735,0.130230452384142,0.0134083968093178,0.0903389456487666,0.0186800844452724,0.184332522285081,0.0227006467614741,0.130957848175385,0.00984667851294577,missense,"K77H,A95H",-0.564042321973509,-0.517523807896985
NHERF3_PDZ1 binding UHMK1,2,MTSTFNPRECKLSKQEGQNYGFFLRIEKDTEGHLVRVVEKCSPAEKAGLQDGDRVLRINGVFVDKEEHMQVVDLVRHSGNSVTLLVLDGDSYEKEVKTRVDLKELG*,2,2,FALSE,FALSE,68.6666666666667,53,82,71,2,0,2,-1.1693090661056,0.282840046217252,,,-1.04963557440225,0.261086194517305,-1.10469372768808,0.191845995565169,-0.0064050293525362,0.0504285545466372,,,0.012736589277402,0.0526993360424701,0.0047677614123465,0.0346125044933214,missense,"K77H,A95E",-1.40959530181387,-1.40803815325936
NHERF3_PDZ1 binding UHMK1,2,MTSTFNPRECKLSKQEGQNYGFFLRIEKDTEGHLVRVVEKCSPAEKAGLQDGDRVLRINGVFVDKEEHMQVVDLVRHSGNSVTLLVLDGDSYEKDVKTRVDLKELG*,2,2,FALSE,FALSE,124,111,143,118,4,6,18,-1.18260814846298,0.199983716219195,-1.13805783966767,0.16927601347056,-0.627914290103417,0.0979821274291443,-0.820966641372171,0.078071640664674,-0.00877616989309563,0.0356558057342863,0.0028801001781944,0.0282555251090735,0.0978595568805513,0.0197773500398633,0.055957284660176,0.0140855429655765,missense,"K77H,A95D",-1.06659328771677,-1.04679737790389
NHERF3_PDZ1 binding UHMK1,2,MTSTFNPRECKLSKQEGQNYGFFLRIEKDTEGHLVRVVEKCSPAEKAGLQDGDRVLRINGVFVDKEEHMQVVDLVRHSGNSVTLLVLDGDSYEKAKKTRVDLKELG*,2,2,FALSE,FALSE,40,24,33,63,57,35,71,0.0258605274957576,0.0792335628471161,-0.145334817638809,0.114251705498868,-0.128640793248345,0.0785329310277758,-0.0700251964781402,0.0501230852603329,0.206685994529965,0.0141268328138057,0.168585268324596,0.0190708764182893,0.198636167595296,0.0158515977081223,0.191440770041483,0.00904311559217856,missense,"K77H,V96K",-0.158768689747826,-0.0907001884447501
NHERF3_PDZ1 binding UHMK1,2,MTSTFNPRECKLSKQEGQNYGFFLRIEKDTEGHLVRVVEKCSPAEKAGLQDGDRVLRINGVFVDKEEHMQVVDLVRHSGNSVTLLVLDGDSYEKANKTRVDLKELG*,2,2,FALSE,FALSE,21.6666666666667,24,22,19,27,23,14,-0.189739974904497,0.0966087780097459,-0.149757220017557,0.140097610037683,-0.234725669083063,0.151543099581252,-0.189351947061706,0.0704230559952815,0.16824581662382,0.01722472152266,0.167847081626474,0.0233850706723396,0.17722330610343,0.0305884451091517,0.169912055415047,0.0127055992745081,missense,"K77H,V96N",-0.303024623565346,-0.24262677557877
NHERF3_PDZ1 binding UHMK1,2,MTSTFNPRECKLSKQEGQNYGFFLRIEKDTEGHLVRVVEKCSPAEKAGLQDGDRVLRINGVFVDKEEHMQVVDLVRHSGNSVTLLVLDGDSYEKATKTRVDLKELG*,2,2,FALSE,FALSE,64,89,61,42,116,46,45,-0.147275462360725,0.0484341478959643,-0.250164161334608,0.0900705540125041,-0.141261395798277,0.0961707506021534,-0.165570680837957,0.0389939235527416,0.175816965107741,0.00863549593403562,0.151087171032274,0.0150345624776371,0.196088743071119,0.0194117299568803,0.174202628077778,0.00703521254225511,missense,"K77H,V96T",-0.274275087106063,-0.212348513601213
NHERF3_PDZ1 binding UHMK1,2,MTSTFNPRECKLSKQEGQNYGFFLRIEKDTEGHLVRVVEKCSPAEKAGLQDGDRVLRINGVFVDKEEHMQVVDLVRHSGNSVTLLVLDGDSYEKARKTRVDLKELG*,2,2,FALSE,FALSE,279.333333333333,276,313,249,430,459,410,-0.0958956536496459,0.0262899369661489,-0.0461973190152273,0.0356699861178496,-0.0421297635462722,0.038441804109218,-0.0699654891575346,0.0185392432745707,0.184977653351273,0.00468732606310906,0.185133283747328,0.00595402838080477,0.21609811664273,0.00775934383116611,0.191451542327329,0.00334481644640779,missense,"K77H,V96R",-0.158696508654755,-0.0906241692000946
NHERF3_PDZ1 binding UHMK1,2,MTSTFNPRECKLSKQEGQNYGFFLRIEKDTEGHLVRVVEKCSPAEKAGLQDGDRVLRINGVFVDKEEHMQVVDLVRHSGNSVTLLVLDGDSYEKASKTRVDLKELG*,2,2,FALSE,FALSE,130,138,113,139,168,135,145,-0.166855982350115,0.039509905023302,-0.110427914530285,0.0607512330810233,-0.148081583145795,0.0533644146241329,-0.149526602756943,0.0281416158417642,0.172325884783217,0.00704436103460979,0.174411923011466,0.0101405861145624,0.194712112086996,0.0107714206191032,0.177097271372439,0.00507725898527554,missense,"K77H,V96S",-0.254879155728572,-0.191921224542897
NHERF3_PDZ1 binding UHMK1,2,MTSTFNPRECKLSKQEGQNYGFFLRIEKDTEGHLVRVVEKCSPAEKAGLQDGDRVLRINGVFVDKEEHMQVVDLVRHSGNSVTLLVLDGDSYEKAMKTRVDLKELG*,2,2,FALSE,FALSE,47.6666666666667,30,56,57,44,49,111,-0.113216770587204,0.0799787438610315,-0.204460638683256,0.0911332320857079,0.00790367138339945,0.0770944099016209,-0.0921101296459002,0.047405171044799,0.181889410006752,0.0142596937785451,0.158715995727351,0.015211944531743,0.226197190650042,0.0155612372454728,0.187456246693722,0.0085527544682964,missense,"K77H,V96M",-0.185467503231242,-0.118818682469365
NHERF3_PDZ1 binding UHMK1,2,MTSTFNPRECKLSKQEGQNYGFFLRIEKDTEGHLVRVVEKCSPAEKAGLQDGDRVLRINGVFVDKEEHMQVVDLVRHSGNSVTLLVLDGDSYEKAIKTRVDLKELG*,2,2,FALSE,FALSE,84.6666666666667,84,90,80,116,114,121,-0.130592260723197,0.0490055918805707,-0.0907650591894405,0.067675774636627,-0.0551877640747263,0.0674854926721022,-0.101033158155258,0.0342130603092488,0.178791472271922,0.00873738070789803,0.177694043681776,0.0112964294841087,0.213462404865001,0.0136217108794048,0.185846370170293,0.00617265791863704,missense,"K77H,V96I",-0.19625468886902,-0.13017946504072
NHERF3_PDZ1 binding UHMK1,2,MTSTFNPRECKLSKQEGQNYGFFLRIEKDTEGHLVRVVEKCSPAEKAGLQDGDRVLRINGVFVDKEEHMQVVDLVRHSGNSVTLLVLDGDSYEKAQKTRVDLKELG*,2,2,FALSE,FALSE,32.3333333333333,52,28,17,60,36,17,-0.182434799699474,0.0653649279756729,-0.0861776357798239,0.120101484650071,-0.158485774683564,0.151436838200824,-0.16019299367421,0.0536841155123506,0.169548282208966,0.0116541447363728,0.178459775663991,0.0200473206190981,0.192612062380757,0.0305669966208246,0.175172860584172,0.00968559017308243,missense,"K77H,V96Q",-0.267773918845041,-0.205501652746737
NHERF3_PDZ1 binding UHMK1,2,MTSTFNPRECKLSKQEGQNYGFFLRIEKDTEGHLVRVVEKCSPAEKAGLQDGDRVLRINGVFVDKEEHMQVVDLVRHSGNSVTLLVLDGDSYEKAHKTRVDLKELG*,2,2,FALSE,FALSE,41.3333333333333,24,36,64,45,35,83,-0.0423468560712557,0.0837330826086627,-0.172077909022475,0.111151014143515,-0.0935862162439708,0.0764334782017036,-0.0911671132454771,0.0503318874675672,0.194525058309319,0.0149290681435035,0.164121315785822,0.0185533095129115,0.205711811471432,0.0154278304913568,0.187626383992136,0.00908078730544431,missense,"K77H,V96H",-0.184327476281853,-0.117618035819497
NHERF3_PDZ1 binding UHMK1,2,MTSTFNPRECKLSKQEGQNYGFFLRIEKDTEGHLVRVVEKCSPAEKAGLQDGDRVLRINGVFVDKEEHMQVVDLVRHSGNSVTLLVLDGDSYEKAPKTRVDLKELG*,2,2,FALSE,FALSE,19.6666666666667,24,20,15,0,0,2,,,,,-0.661515323895645,0.285746918375494,-0.661515323895645,0.285746918375494,,,,,0.0910773056226293,0.0576770169805831,0.0847252004374301,0.0515539376627999,missense,"K77H,V96P",-0.873830151299158,-0.843784270115739
NHERF3_PDZ1 binding UHMK1,2,MTSTFNPRECKLSKQEGQNYGFFLRIEKDTEGHLVRVVEKCSPAEKAGLQDGDRVLRINGVFVDKEEHMQVVDLVRHSGNSVTLLVLDGDSYEKAEKTRVDLKELG*,2,2,FALSE,FALSE,130,96,149,145,89,69,78,-0.245570789143911,0.0518417340564121,-0.400031086036604,0.0653901899511257,-0.313277767489489,0.0608509313847857,-0.307680082696712,0.0337865332620554,0.158291542825219,0.00924304655093985,0.12607140791783,0.0109149200537645,0.161367839526904,0.0122825478668944,0.148563509075638,0.00609570468698884,missense,"K77H,V96E",-0.446073316498285,-0.393281928099396
NHERF3_PDZ1 binding UHMK1,2,MTSTFNPRECKLSKQEGQNYGFFLRIEKDTEGHLVRVVEKCSPAEKAGLQDGDRVLRINGVFVDKEEHMQVVDLVRHSGNSVTLLVLDGDSYEKADKTRVDLKELG*,2,2,FALSE,FALSE,80.3333333333333,92,70,79,47,34,46,-0.417519596068834,0.0655668313701642,-0.385368849180423,0.0935659929997181,-0.29350052476734,0.0795414400259582,-0.371421829342345,0.0445040769346675,0.127634180456587,0.0116901428083518,0.128518826150048,0.0156180205946233,0.165359806862193,0.016055161725344,0.137063339443822,0.00802934436204601,missense,"K77H,V96D",-0.523131688913162,-0.474437796154736
NHERF3_PDZ1 binding UHMK1,2,MTSTFNPRECKLSKQEGQNYGFFLRIEKDTEGHLVRVVEKCSPAEKAGLQDGDRVLRINGVFVDKEEHMQVVDLVRHSGNSVTLLVLDGDSYEKAAKTRVDLKELG*,2,2,FALSE,FALSE,75,51,99,75,83,82,84,-0.083206652666772,0.059608046576708,-0.222078779729123,0.0695068986637317,-0.131622473766814,0.0717732893423304,-0.139090094062195,0.0382764871209768,0.18724002032075,0.0106277299428212,0.155775178440303,0.0116020804140007,0.198034325801613,0.0144871876543216,0.178980207229543,0.00690577397021208,missense,"K77H,V96A",-0.242262300746828,-0.178633481938381
NHERF3_PDZ1 binding UHMK1,2,MTSTFNPRECKLSKQEGQNYGFFLRIEKDTEGHLVRVVEKCSPAEKAGLQDGDRVLRINGVFVDKEEHMQVVDLVRHSGNSVTLLVLDGDSYEKAGKTRVDLKELG*,2,2,FALSE,FALSE,234,192,200,310,189,131,238,-0.228267059616263,0.0359522393802385,-0.29364192956198,0.0523983224132234,-0.224336676683149,0.038932583548511,-0.240070385368681,0.0235858325772165,0.161376686106786,0.00641005221469777,0.143829868909852,0.00874631960113861,0.179320287916803,0.00785840594604297,0.160761527312425,0.00425531288079617,missense,"K77H,V96G",-0.364338919345278,-0.307201392746023
NHERF3_PDZ1 binding UHMK1,2,MTSTFNPRECKLSKQEGQNYGFFLRIEKDTEGHLVRVVEKCSPAEKAGLQDGDRVLRINGVFVDKEEHMQVVDLVRHSGNSVTLLVLDGDSYEKAVKKRVDLKELG*,2,2,FALSE,FALSE,32,34,32,30,49,41,33,-0.118275574619986,0.0755421762371193,-0.0872466861188812,0.112462663116015,-0.134691162092538,0.112827179755216,-0.114779241327947,0.0548116261206562,0.180987457901597,0.0134686824086401,0.178281329952288,0.0187722497497291,0.19741492178607,0.0227737719783962,0.183366326924259,0.00988901357986908,missense,"K77H,T98K",-0.212872539055269,-0.147680951444011
NHERF3_PDZ1 binding UHMK1,2,MTSTFNPRECKLSKQEGQNYGFFLRIEKDTEGHLVRVVEKCSPAEKAGLQDGDRVLRINGVFVDKEEHMQVVDLVRHSGNSVTLLVLDGDSYEKAVKNRVDLKELG*,2,2,FALSE,FALSE,47,55,57,29,96,81,45,-0.0630044177536601,0.0566183588458237,-0.0554168183926702,0.0832530290952763,-0.0487959233326017,0.109480990386863,-0.0587792652391989,0.0430467690501739,0.190841948403088,0.0100946879184308,0.183594366385018,0.0138965823082614,0.214752575583609,0.0220983553470779,0.193469740437204,0.00776641953241071,missense,"K77H,T98N",-0.145173311472734,-0.0763818906287065
NHERF3_PDZ1 binding UHMK1,2,MTSTFNPRECKLSKQEGQNYGFFLRIEKDTEGHLVRVVEKCSPAEKAGLQDGDRVLRINGVFVDKEEHMQVVDLVRHSGNSVTLLVLDGDSYEKAVKTKVDLKELG*,2,2,FALSE,FALSE,128.333333333333,137,146,102,235,223,144,-0.0680280024720649,0.0365226595336505,-0.0332360901501397,0.0521133549742097,-0.0723948052419083,0.0607715598279175,-0.0596541068259592,0.0268349947920649,0.18994627567435,0.00651175444606688,0.187296769997585,0.00869875288177161,0.209989223732454,0.0122665269954909,0.193311903114286,0.00484152079944292,missense,"K77H,R99K",-0.14623092084719,-0.0774957372382006
NHERF3_PDZ1 binding UHMK1,2,MTSTFNPRECKLSKQEGQNYGFFLRIEKDTEGHLVRVVEKCSPAEKAGLQDGDRVLRINGVFVDKEEHMQVVDLVRHSGNSVTLLVLDGDSYEKAVKTNVDLKELG*,2,2,FALSE,FALSE,72.6666666666667,69,90,59,119,140,86,-0.0664663138870045,0.0508227047305132,-0.0276215121415059,0.0657256791142015,-0.0644135100471414,0.0782793026572441,-0.054536554224945,0.0357636300832248,0.19022471466858,0.0090613601998273,0.188233954461274,0.0109709198512358,0.211600220278253,0.0158004037077912,0.194235202617492,0.00645240888821472,missense,"K77H,R99N",-0.14004423323767,-0.070980079203865
NHERF3_PDZ1 binding UHMK1,2,MTSTFNPRECKLSKQEGQNYGFFLRIEKDTEGHLVRVVEKCSPAEKAGLQDGDRVLRINGVFVDKEEHMQVVDLVRHSGNSVTLLVLDGDSYEKAVKTTVDLKELG*,2,2,FALSE,FALSE,95.6666666666667,105,73,109,188,63,121,-0.0555718171402046,0.0410742277502659,-0.208846782177814,0.0799387046915652,-0.132873434453553,0.059846350989782,-0.0998810647979261,0.0311825995820531,0.192167133116045,0.00732326967933774,0.157983861356381,0.0133433558086017,0.197781823758262,0.0120797768244965,0.186054228751808,0.00562590772336771,missense,"K77H,R99T",-0.194861905588707,-0.128712622015303
NHERF3_PDZ1 binding UHMK1,2,MTSTFNPRECKLSKQEGQNYGFFLRIEKDTEGHLVRVVEKCSPAEKAGLQDGDRVLRINGVFVDKEEHMQVVDLVRHSGNSVTLLVLDGDSYEKAVKTRKDLKELG*,2,2,FALSE,FALSE,193.666666666667,218,166,197,272,191,237,-0.159869271898277,0.0318964163084723,-0.120302518550682,0.0510625438468164,-0.11233554469777,0.0461565375436783,-0.139449788890819,0.023339072164236,0.173571570158517,0.00568692514078628,0.172763655686876,0.00852335165636338,0.20192732503934,0.00931653581710144,0.178915311744833,0.00421079281730514,missense,"K77H,V100K",-0.242697141326486,-0.179091444695729
NHERF3_PDZ1 binding UHMK1,2,MTSTFNPRECKLSKQEGQNYGFFLRIEKDTEGHLVRVVEKCSPAEKAGLQDGDRVLRINGVFVDKEEHMQVVDLVRHSGNSVTLLVLDGDSYEKAVKTRNDLKELG*,2,2,FALSE,FALSE,150.333333333333,156,118,177,100,43,166,-0.352034181010464,0.0464789523508509,-0.473686285298802,0.0785062370597183,-0.174504090973301,0.0500948286360472,-0.302207015665909,0.0312554973474589,0.139309807262078,0.00828689718886232,0.113776893831056,0.0131042485404793,0.189378821210927,0.0101114661124146,0.149550949843624,0.00563905980519892,missense,"K77H,V100N",-0.439456842057196,-0.386313629783392
NHERF3_PDZ1 binding UHMK1,2,MTSTFNPRECKLSKQEGQNYGFFLRIEKDTEGHLVRVVEKCSPAEKAGLQDGDRVLRINGVFVDKEEHMQVVDLVRHSGNSVTLLVLDGDSYEKAVKTRTDLKELG*,2,2,FALSE,FALSE,105,129,121,65,216,156,132,-0.0749735535694302,0.0374310878254408,-0.088381075891992,0.0583375332984169,0.0172527237087889,0.0712325273825588,-0.0631556702696435,0.0288117750049806,0.188707928746275,0.00667372134671244,0.178091977792697,0.00973769173268905,0.228084264193265,0.0143780367423414,0.192680157426443,0.00519816787878533,missense,"K77H,V100T",-0.150464014448748,-0.0819539210153552
NHERF3_PDZ1 binding UHMK1,2,MTSTFNPRECKLSKQEGQNYGFFLRIEKDTEGHLVRVVEKCSPAEKAGLQDGDRVLRINGVFVDKEEHMQVVDLVRHSGNSVTLLVLDGDSYEKAVKTRRDLKELG*,2,2,FALSE,FALSE,193,218,216,145,237,245,209,-0.196664664374634,0.0330490266387044,-0.12489762805409,0.0445625706458588,-0.0697935059989531,0.0500017016062476,-0.148902027411407,0.0234462003727282,0.16701118918922,0.00589242812272428,0.171996640743113,0.00743837716870566,0.210514286894851,0.0100926687468659,0.177209956116731,0.00423012069322392,missense,"K77H,V100R",-0.254124097040817,-0.191126016425762
NHERF3_PDZ1 binding UHMK1,2,MTSTFNPRECKLSKQEGQNYGFFLRIEKDTEGHLVRVVEKCSPAEKAGLQDGDRVLRINGVFVDKEEHMQVVDLVRHSGNSVTLLVLDGDSYEKAVKTRSDLKELG*,2,2,FALSE,FALSE,439,375,537,405,485,554,448,-0.148260597936464,0.0240534178226838,-0.153870853733933,0.0293097922822192,-0.132913489173767,0.0324397572104969,-0.146164911229225,0.0161316942517433,0.175641321793502,0.00428856913625507,0.167160434544117,0.00489238584246317,0.197773738852951,0.0065478516377809,0.177703781624402,0.00291045084432674,missense,"K77H,V100S",-0.25081515542549,-0.187641125417547
NHERF3_PDZ1 binding UHMK1,2,MTSTFNPRECKLSKQEGQNYGFFLRIEKDTEGHLVRVVEKCSPAEKAGLQDGDRVLRINGVFVDKEEHMQVVDLVRHSGNSVTLLVLDGDSYEKAVKTRMDLKELG*,2,2,FALSE,FALSE,53.3333333333333,44,64,52,83,77,57,-0.0406034126510339,0.0619660349289937,-0.106583354959916,0.0806374961615493,-0.135565609472518,0.086447697964502,-0.082305443185542,0.0427166519457077,0.194835903017456,0.0110481440455407,0.175053656280384,0.0134599979690669,0.197238417638027,0.0174491657575073,0.189225190336069,0.00770686040672765,missense,"K77H,V100M",-0.173614467812026,-0.106335374706801
NHERF3_PDZ1 binding UHMK1,2,MTSTFNPRECKLSKQEGQNYGFFLRIEKDTEGHLVRVVEKCSPAEKAGLQDGDRVLRINGVFVDKEEHMQVVDLVRHSGNSVTLLVLDGDSYEKAVKTRIDLKELG*,2,2,FALSE,FALSE,145,142,169,124,216,181,116,-0.102696898661202,0.0370293807703535,-0.142335736569479,0.0512247856404854,-0.175135574554018,0.0588434236245474,-0.12844506701927,0.026733698840824,0.183765035266821,0.0066020995717546,0.169085874457274,0.00855043303062763,0.189251358456771,0.0118773394403813,0.18090076358658,0.00482324516873636,missense,"K77H,V100I",-0.2293933647448,-0.165080254177869
NHERF3_PDZ1 binding UHMK1,2,MTSTFNPRECKLSKQEGQNYGFFLRIEKDTEGHLVRVVEKCSPAEKAGLQDGDRVLRINGVFVDKEEHMQVVDLVRHSGNSVTLLVLDGDSYEKAVKTRQDLKELG*,2,2,FALSE,FALSE,82.3333333333333,71,90,86,83,99,100,-0.178666512824511,0.0558590915477985,-0.134125800923178,0.069226082183154,-0.120832165819732,0.0674811907667302,-0.149291524773952,0.0365450676204059,0.170220143434995,0.00995931546015968,0.170456275602964,0.0115552065719523,0.200212311755854,0.0136208425548377,0.177139683713226,0.00659339442292578,missense,"K77H,V100Q",-0.254594966359545,-0.191621923711427
NHERF3_PDZ1 binding UHMK1,2,MTSTFNPRECKLSKQEGQNYGFFLRIEKDTEGHLVRVVEKCSPAEKAGLQDGDRVLRINGVFVDKEEHMQVVDLVRHSGNSVTLLVLDGDSYEKAVKTRHDLKELG*,2,2,FALSE,FALSE,55,67,77,21,95,58,22,-0.122971691618324,0.054329642591214,-0.250511451385806,0.0803223349061513,-0.146871844754638,0.135429731012349,-0.161401885715796,0.042705916995097,0.180150170553588,0.00968662458358496,0.151029201432443,0.0134073913026956,0.194956293554028,0.0273360179689166,0.174954754487675,0.00770492362652458,missense,"K77H,V100H",-0.269235366923453,-0.207040811746654
NHERF3_PDZ1 binding UHMK1,2,MTSTFNPRECKLSKQEGQNYGFFLRIEKDTEGHLVRVVEKCSPAEKAGLQDGDRVLRINGVFVDKEEHMQVVDLVRHSGNSVTLLVLDGDSYEKAVKTRPDLKELG*,2,2,FALSE,FALSE,133,93,138,168,30,34,40,-0.547526478646305,0.0785486262564482,-0.593511658756217,0.0822513215714674,-0.516456040339215,0.070077881406035,-0.54844253535607,0.0441287469202543,0.104454792469709,0.0140047130408618,0.0937756616480982,0.0137293774485141,0.120357015123752,0.0141449754866921,0.105125586642358,0.00796162800564211,missense,"K77H,V100P",-0.73713472784753,-0.69982021531217
NHERF3_PDZ1 binding UHMK1,2,MTSTFNPRECKLSKQEGQNYGFFLRIEKDTEGHLVRVVEKCSPAEKAGLQDGDRVLRINGVFVDKEEHMQVVDLVRHSGNSVTLLVLDGDSYEKAVKTRLDLKELG*,2,2,FALSE,FALSE,485.666666666667,427,496,534,711,562,651,-0.0763721714647188,0.0209979847894163,-0.125409956207544,0.0297739293731529,-0.11061693533935,0.0283037164109413,-0.0974869350532891,0.0146736441599541,0.188458564203432,0.00374380514882673,0.171911123009636,0.0049698595314877,0.202274220332952,0.00571300625507453,0.186486173272202,0.00264739210700533,missense,"K77H,V100L",-0.191967605523517,-0.125664420673358
NHERF3_PDZ1 binding UHMK1,2,MTSTFNPRECKLSKQEGQNYGFFLRIEKDTEGHLVRVVEKCSPAEKAGLQDGDRVLRINGVFVDKEEHMQVVDLVRHSGNSVTLLVLDGDSYEKAVKTREDLKELG*,2,2,FALSE,FALSE,90.3333333333333,82,88,101,60,71,58,-0.313857256994872,0.0607192118600601,-0.229394709761403,0.0741502728722956,-0.296963494506766,0.0710041956308182,-0.285133308801884,0.0391791969064448,0.146116506387223,0.0108258435404226,0.154554004568795,0.0123771516946327,0.164660818521043,0.0143319487761187,0.152631356884739,0.0070686392226956,missense,"K77H,V100E",-0.418816176696316,-0.364575419357881
NHERF3_PDZ1 binding UHMK1,2,MTSTFNPRECKLSKQEGQNYGFFLRIEKDTEGHLVRVVEKCSPAEKAGLQDGDRVLRINGVFVDKEEHMQVVDLVRHSGNSVTLLVLDGDSYEKAVKTRDDLKELG*,2,2,FALSE,FALSE,122,77,127,162,61,53,104,-0.290934815819362,0.0609091710703431,-0.432012677488442,0.0727757872251105,-0.269133993705641,0.0557248562291943,-0.316071382475684,0.0357967530593691,0.150203429687587,0.0108597120414553,0.120733045785072,0.0121477227701214,0.170278106012341,0.0112478675089272,0.147049566079597,0.0064583848751372,missense,"K77H,V100D",-0.456217687141401,-0.403965714683736
NHERF3_PDZ1 binding UHMK1,2,MTSTFNPRECKLSKQEGQNYGFFLRIEKDTEGHLVRVVEKCSPAEKAGLQDGDRVLRINGVFVDKEEHMQVVDLVRHSGNSVTLLVLDGDSYEKAVKTRADLKELG*,2,2,FALSE,FALSE,136.666666666667,142,147,121,277,205,195,-0.031100267748897,0.0347069655998985,-0.0630245327459704,0.0522460956145338,-0.040624726678237,0.0543283113096791,-0.0408195926793886,0.0255211732159401,0.196530252412003,0.00618802793773546,0.182324487921288,0.0087209099282354,0.21640190307545,0.0109659797969093,0.196709991792693,0.00460448350777011,missense,"K77H,V100A",-0.123461588631862,-0.0535156703996929
NHERF3_PDZ1 binding UHMK1,2,MTSTFNPRECKLSKQEGQNYGFFLRIEKDTEGHLVRVVEKCSPAEKAGLQDGDRVLRINGVFVDKEEHMQVVDLVRHSGNSVTLLVLDGDSYEKAVKTRGDLKELG*,2,2,FALSE,FALSE,164.333333333333,175,155,163,107,97,114,-0.365160068415476,0.044418805978399,-0.30762499888406,0.0591619928517529,-0.247883340685163,0.053359424984303,-0.3147754492357,0.0295687720386798,0.136969546263576,0.00791958638861785,0.141495817213859,0.00987531038953881,0.174567476067768,0.0107704134777389,0.147283375990301,0.00533474390245032,missense,"K77H,V100G",-0.454651013626998,-0.402315734999035
NHERF3_PDZ1 binding UHMK1,2,MTSTFNPRECKLSKQEGQNYGFFLRIEKDTEGHLVRVVEKCSPAEKAGLQDGDRVLRINGVFVDKEEHMQVVDLVRHSGNSVTLLVLDGDSYEKAVKTRVKLKELG*,2,2,FALSE,FALSE,131,114,132,147,140,103,142,-0.164446374636915,0.0436931813473058,-0.239665171972457,0.0612465736274178,-0.167125199789843,0.0541854405779834,-0.182982957748755,0.0297352312093672,0.172755502284792,0.00779021220070188,0.1528396606583,0.0102232682793844,0.190868224612041,0.0109371418389538,0.171061136846551,0.00536477616231793,missense,"K77H,D101K",-0.295325054974729,-0.234517790752839
```
