## Supplementary table 4 for "The evolution of allostery in a protein family" (part 162 of 207)

```
NHERF3_PDZ1 binding UHMK1,2,MTSTFNPRECKLSKQEGQNYGFFLRIEKDTEGHLVRVVEKCSPAEKAGLQDGDRVLRINGVFVDKEEHMQVVDLVRHSGNSVTLLVLDGDSYEKAVKTRVNLKELG*,2,2,FALSE,FALSE,76.6666666666667,74,99,57,103,128,69,-0.128315542882106,0.0520194336045025,-0.084457700331196,0.0643990530219692,-0.11078798047534,0.0815377363902867,-0.110956652278446,0.036248003971651,0.179197396367086,0.00927472923333804,0.178746867014138,0.0107494796359868,0.20223969546994,0.016458107170769,0.184055991466186,0.00653979874141551,missense,"K77H,D101N",-0.208251352688929,-0.142814038488898
NHERF3_PDZ1 binding UHMK1,2,MTSTFNPRECKLSKQEGQNYGFFLRIEKDTEGHLVRVVEKCSPAEKAGLQDGDRVLRINGVFVDKEEHMQVVDLVRHSGNSVTLLVLDGDSYEKAVKTRVTLKELG*,2,2,FALSE,FALSE,136.333333333333,110,157,142,101,122,136,-0.248040551236636,0.0483899790680112,-0.241160621948787,0.0559554961218147,-0.169138516117907,0.0540226717132612,-0.221198994370987,0.0303017368975863,0.157851200186063,0.00862762091711535,0.152590040387304,0.00934008246794855,0.190461843746409,0.0109042875123774,0.164166269245029,0.00546698408498637,missense,"K77H,D101T",-0.341525006140615,-0.283174374372271
NHERF3_PDZ1 binding UHMK1,2,MTSTFNPRECKLSKQEGQNYGFFLRIEKDTEGHLVRVVEKCSPAEKAGLQDGDRVLRINGVFVDKEEHMQVVDLVRHSGNSVTLLVLDGDSYEKAVKTRVRLKELG*,2,2,FALSE,FALSE,324.666666666667,315,331,328,299,160,211,-0.238527098515635,0.0285050514565431,-0.386792854470273,0.0432882698489433,-0.268628254717869,0.0386382818837443,-0.279314798305162,0.0202685324592488,0.159547387398179,0.0050822666784846,0.128281131414699,0.00722567108338649,0.170380187659804,0.00779900218339641,0.153681121932578,0.00365681164598751,missense,"K77H,D101R",-0.41178209036591,-0.357167303091853
NHERF3_PDZ1 binding UHMK1,2,MTSTFNPRECKLSKQEGQNYGFFLRIEKDTEGHLVRVVEKCSPAEKAGLQDGDRVLRINGVFVDKEEHMQVVDLVRHSGNSVTLLVLDGDSYEKAVKTRVSLKELG*,2,2,FALSE,FALSE,361,358,354,371,524,396,470,-0.113766640925432,0.0234918851352951,-0.129933017175433,0.0350174286778359,-0.100752399715692,0.0327349635788272,-0.114058427030384,0.0167582898885075,0.181791371674784,0.00418845148271053,0.171156134395905,0.00584510359723153,0.204265342378662,0.00660743801168043,0.183496374924686,0.00302350008587648,missense,"K77H,D101S",-0.212001135626486,-0.146763212080032
NHERF3_PDZ1 binding UHMK1,2,MTSTFNPRECKLSKQEGQNYGFFLRIEKDTEGHLVRVVEKCSPAEKAGLQDGDRVLRINGVFVDKEEHMQVVDLVRHSGNSVTLLVLDGDSYEKAVKTRVMLKELG*,2,2,FALSE,FALSE,140,142,168,110,98,98,122,-0.330732430270854,0.0473803427986436,-0.329081013790263,0.0581459225840684,-0.132636381178408,0.0605911208631633,-0.277017017915308,0.031409693057043,0.143107771919056,0.00844760928735144,0.137914382635543,0.00970570810287971,0.197829672133508,0.0122301060209682,0.154095683278173,0.00566687951378916,missense,"K77H,D101M",-0.409004268509327,-0.354241773561326
NHERF3_PDZ1 binding UHMK1,2,MTSTFNPRECKLSKQEGQNYGFFLRIEKDTEGHLVRVVEKCSPAEKAGLQDGDRVLRINGVFVDKEEHMQVVDLVRHSGNSVTLLVLDGDSYEKAVKTRVILKELG*,2,2,FALSE,FALSE,106.666666666667,79,105,136,52,63,118,-0.344393181200162,0.0642438146751705,-0.320422647917394,0.0726269035784605,-0.193929285264606,0.0571075843819163,-0.275766727702052,0.0367979233537363,0.140672148206643,0.0114542574715266,0.139359635682969,0.0121228711356222,0.185457913621231,0.0115269663548482,0.154321258357271,0.00663901419299332,missense,"K77H,D101I",-0.407492773548021,-0.352649906489625
NHERF3_PDZ1 binding UHMK1,2,MTSTFNPRECKLSKQEGQNYGFFLRIEKDTEGHLVRVVEKCSPAEKAGLQDGDRVLRINGVFVDKEEHMQVVDLVRHSGNSVTLLVLDGDSYEKAVKTRVQLKELG*,2,2,FALSE,FALSE,125,85,111,179,108,97,270,-0.154625661987806,0.0498996499990396,-0.204856455431599,0.0651438262741207,-0.0558687609986572,0.0468513651016177,-0.124287531004722,0.0302499759186032,0.174506471958768,0.00889678549939788,0.15864992605899,0.010873797068181,0.213324948015532,0.00945678433171598,0.181650858648824,0.00545764546359709,missense,"K77H,D101Q",-0.224367255869585,-0.15978688739726
NHERF3_PDZ1 binding UHMK1,2,MTSTFNPRECKLSKQEGQNYGFFLRIEKDTEGHLVRVVEKCSPAEKAGLQDGDRVLRINGVFVDKEEHMQVVDLVRHSGNSVTLLVLDGDSYEKAVKTRVHLKELG*,2,2,FALSE,FALSE,51.3333333333333,26,65,63,22,33,32,-0.271926595093718,0.10191048649539,-0.371766998584252,0.0959221519765257,-0.327601420148463,0.0915084256978432,-0.325873121100111,0.0555222221493169,0.153592472747499,0.0181699819238455,0.130789244877252,0.0160113102743908,0.158476660289233,0.0184706559666387,0.14528115428043,0.0100172180188645,missense,"K77H,D101H",-0.468067158876674,-0.416445269267317
NHERF3_PDZ1 binding UHMK1,2,MTSTFNPRECKLSKQEGQNYGFFLRIEKDTEGHLVRVVEKCSPAEKAGLQDGDRVLRINGVFVDKEEHMQVVDLVRHSGNSVTLLVLDGDSYEKAVKTRVPLKELG*,2,2,FALSE,FALSE,175,126,202,197,194,244,271,-0.0979493312057445,0.0391143183676993,-0.10577937564702,0.0456119495887167,-0.0815589823343395,0.0440355660335907,-0.0951076148570157,0.0246184110836544,0.184611495899229,0.00697383048737369,0.175187856378774,0.00761353933410018,0.208139466608989,0.00888842512916078,0.1869154458809,0.00444160881096923,missense,"K77H,D101P",-0.189091208947848,-0.122635074819633
NHERF3_PDZ1 binding UHMK1,2,MTSTFNPRECKLSKQEGQNYGFFLRIEKDTEGHLVRVVEKCSPAEKAGLQDGDRVLRINGVFVDKEEHMQVVDLVRHSGNSVTLLVLDGDSYEKAVKTRVLLKELG*,2,2,FALSE,FALSE,279,256,286,295,181,138,198,-0.317076192852533,0.035171845612634,-0.386655483695512,0.0467507750105131,-0.258383717556262,0.040645188564412,-0.315102803396948,0.0231173408834124,0.145542590901594,0.00627091304326915,0.128304061322463,0.00780363189146074,0.1724480116881,0.00820408928409861,0.147224315349792,0.00417078846417175,missense,"K77H,D101L",-0.455046757079232,-0.402732521681478
NHERF3_PDZ1 binding UHMK1,2,MTSTFNPRECKLSKQEGQNYGFFLRIEKDTEGHLVRVVEKCSPAEKAGLQDGDRVLRINGVFVDKEEHMQVVDLVRHSGNSVTLLVLDGDSYEKAVKTRVDKKELG*,2,2,FALSE,FALSE,155.666666666667,87,235,145,12,33,34,-0.795321174218474,0.118649032431074,-0.766774815736281,0.0782358450534652,-0.520577934208483,0.0763897660392695,-0.667798572477337,0.0496426853910288,0.0602745977301347,0.0211543566191484,0.0648546031817787,0.0130591147500188,0.11952502524949,0.0154190073441141,0.083591588192224,0.00895644272425711,missense,"K77H,L102K",-0.881426066608398,-0.851784090009121
NHERF3_PDZ1 binding UHMK1,2,MTSTFNPRECKLSKQEGQNYGFFLRIEKDTEGHLVRVVEKCSPAEKAGLQDGDRVLRINGVFVDKEEHMQVVDLVRHSGNSVTLLVLDGDSYEKAVKTRVDNKELG*,2,2,FALSE,FALSE,66.6666666666667,33,86,81,3,3,6,-0.915611298920419,0.234153190212588,-1.19481027700641,0.237806739999379,-0.808258893220889,0.157718037188512,-0.923773751072195,0.114615295732391,0.0388276449521167,0.0417480023880168,-0.00659300759028913,0.0396946630263596,0.0614576289245191,0.0318348346879187,0.0374090135015598,0.0206786825383234,missense,"K77H,L102N",-1.19087837501135,-1.17769119034287
NHERF3_PDZ1 binding UHMK1,2,MTSTFNPRECKLSKQEGQNYGFFLRIEKDTEGHLVRVVEKCSPAEKAGLQDGDRVLRINGVFVDKEEHMQVVDLVRHSGNSVTLLVLDGDSYEKAVKTRVDTKELG*,2,2,FALSE,FALSE,91.6666666666667,92,103,80,60,53,28,-0.346934157030237,0.0596281451310477,-0.367202945724033,0.0765214037255023,-0.419810123350515,0.0894713416070163,-0.368712654845235,0.0416322741653106,0.140219108617793,0.0106313133853265,0.131551075851098,0.0127729404776154,0.139864655755369,0.0180594776611456,0.137552123763652,0.0075112189460556,missense,"K77H,L102T",-0.519856526428271,-0.470988480445697
NHERF3_PDZ1 binding UHMK1,2,MTSTFNPRECKLSKQEGQNYGFFLRIEKDTEGHLVRVVEKCSPAEKAGLQDGDRVLRINGVFVDKEEHMQVVDLVRHSGNSVTLLVLDGDSYEKAVKTRVDRKELG*,2,2,FALSE,FALSE,213.666666666667,165,221,255,76,52,108,-0.445278526200665,0.0509587958612035,-0.604695333803672,0.0663548480124561,-0.372740266607323,0.0480260677657975,-0.449827571081142,0.0309230815314242,0.122684942394188,0.00908562436997972,0.0919088843969312,0.0110759406231574,0.149365541861456,0.00969389395968405,0.122917518572025,0.00557908595016871,missense,"K77H,L102R",-0.617917589273907,-0.57426383428811
NHERF3_PDZ1 binding UHMK1,2,MTSTFNPRECKLSKQEGQNYGFFLRIEKDTEGHLVRVVEKCSPAEKAGLQDGDRVLRINGVFVDKEEHMQVVDLVRHSGNSVTLLVLDGDSYEKAVKTRVDSKELG*,2,2,FALSE,FALSE,250.666666666667,230,331,191,19,14,16,-0.936234513926107,0.093022488993115,-1.11323663503158,0.111372686996721,-0.749272077109457,0.0993980136430766,-0.920587249286093,0.0579869180805666,0.0351506588366409,0.0165853093400008,0.00702325168828308,0.0185903111101333,0.0733639116373176,0.0200631417245745,0.0379839163399771,0.0104618939618975,missense,"K77H,L102S",-1.18702616426634,-1.17363414245636
NHERF3_PDZ1 binding UHMK1,2,MTSTFNPRECKLSKQEGQNYGFFLRIEKDTEGHLVRVVEKCSPAEKAGLQDGDRVLRINGVFVDKEEHMQVVDLVRHSGNSVTLLVLDGDSYEKAVKTRVDMKELG*,2,2,FALSE,FALSE,132.666666666667,127,112,159,143,105,234,-0.189487645191715,0.042554100166865,-0.183255564923568,0.0640001928988449,-0.0620150643606658,0.0494824158046043,-0.145012377888109,0.0288102224425681,0.168290805382855,0.00758712137884286,0.162255543249604,0.0106829019679942,0.212084338159112,0.0099878527223592,0.177911719586988,0.00519788776830755,missense,"K77H,L102M",-0.249421840242051,-0.18617372220563
NHERF3_PDZ1 binding UHMK1,2,MTSTFNPRECKLSKQEGQNYGFFLRIEKDTEGHLVRVVEKCSPAEKAGLQDGDRVLRINGVFVDKEEHMQVVDLVRHSGNSVTLLVLDGDSYEKAVKTRVDIKELG*,2,2,FALSE,FALSE,54.3333333333333,42,84,37,41,85,30,-0.230678058825095,0.0765790167306181,-0.159782202915723,0.0726469586334313,-0.210843443060098,0.107248069136902,-0.19676360816193,0.0473013904118722,0.160946820510522,0.013653544375967,0.166173713083645,0.0121262187221921,0.18204384997383,0.021647647995333,0.168574857042056,0.00853403055585341,missense,"K77H,L102I",-0.311984694026688,-0.252063288099593
NHERF3_PDZ1 binding UHMK1,2,MTSTFNPRECKLSKQEGQNYGFFLRIEKDTEGHLVRVVEKCSPAEKAGLQDGDRVLRINGVFVDKEEHMQVVDLVRHSGNSVTLLVLDGDSYEKAVKTRVDQKELG*,2,2,FALSE,FALSE,49.6666666666667,34,68,47,0,3,4,,,-1.12263193824234,0.239591161763042,-0.773597753921773,0.194619334888989,-0.912348523779238,0.15106175025199,,,0.00545498917822004,0.0399925184219033,0.0684538587746496,0.0392832326835153,0.0394703321642178,0.027254285365523,missense,"K77H,L102Q",-1.17706624299432,-1.163144613139
NHERF3_PDZ1 binding UHMK1,2,MTSTFNPRECKLSKQEGQNYGFFLRIEKDTEGHLVRVVEKCSPAEKAGLQDGDRVLRINGVFVDKEEHMQVVDLVRHSGNSVTLLVLDGDSYEKAVKTRVDHKELG*,2,2,FALSE,FALSE,68.6666666666667,87,78,41,2,2,2,-1.3123136743627,0.281752725782459,-1.28942130615834,0.288958495560656,-0.912548354081182,0.266099654021661,-1.15932957722225,0.160756181796576,-0.0319018279295478,0.0502346923316186,-0.022385465452387,0.0482329058878397,0.0404071656714713,0.0537112853247515,-0.0050895388764966,0.0290033370171286,missense,"K77H,L102H",-1.47564541594101,-1.47760041079424
NHERF3_PDZ1 binding UHMK1,2,MTSTFNPRECKLSKQEGQNYGFFLRIEKDTEGHLVRVVEKCSPAEKAGLQDGDRVLRINGVFVDKEEHMQVVDLVRHSGNSVTLLVLDGDSYEKAVKTRVDPKELG*,2,2,FALSE,FALSE,85.6666666666667,77,94,86,18,12,20,-0.643097283043477,0.0992374521442271,-0.796068557962709,0.127889854088268,-0.5226355376558,0.0984638035830819,-0.631539904094817,0.0613337988515253,0.0874151349421932,0.0176933971531052,0.0599648964120626,0.0213473540007206,0.119109705183591,0.0198745746884011,0.0901333109871911,0.0110657320841484,missense,"K77H,L102P",-0.837592407844371,-0.805619623831668
NHERF3_PDZ1 binding UHMK1,2,MTSTFNPRECKLSKQEGQNYGFFLRIEKDTEGHLVRVVEKCSPAEKAGLQDGDRVLRINGVFVDKEEHMQVVDLVRHSGNSVTLLVLDGDSYEKAVKTRVDEKELG*,2,2,FALSE,FALSE,72.6666666666667,67,66,85,2,1,4,-1.23694281328451,0.282259199278039,-1.45111689386936,0.404952880830665,-0.921518940863273,0.188247846772768,-1.07489711035444,0.14606919789124,-0.0184636899079287,0.0503249932866633,-0.0493756671054393,0.0675946701349538,0.0385964840756806,0.0379971700713266,0.0101436127472054,0.0263535381776,missense,"K77H,L102E",-1.37357371539635,-1.37010115792931
NHERF3_PDZ1 binding UHMK1,2,MTSTFNPRECKLSKQEGQNYGFFLRIEKDTEGHLVRVVEKCSPAEKAGLQDGDRVLRINGVFVDKEEHMQVVDLVRHSGNSVTLLVLDGDSYEKAVKTRVDDKELG*,2,2,FALSE,FALSE,17.3333333333333,19,10,23,2,0,0,-0.873310477881676,0.28776635776947,,,,,-0.873310477881676,0.28776635776947,0.0463696082972975,0.051306884097729,,,,,0.0465135051794233,0.0519182812337568,missense,"K77H,L102D",-1.12987255224331,-1.1134414489064
NHERF3_PDZ1 binding UHMK1,2,MTSTFNPRECKLSKQEGQNYGFFLRIEKDTEGHLVRVVEKCSPAEKAGLQDGDRVLRINGVFVDKEEHMQVVDLVRHSGNSVTLLVLDGDSYEKAVKTRVDAKELG*,2,2,FALSE,FALSE,74.6666666666667,62,82,80,3,2,7,-0.823724975192959,0.236164758794111,-1.17640048360427,0.291674522210667,-0.764370322721314,0.147667314641646,-0.842568713829228,0.115053744616335,0.0552103833590429,0.0421066520817016,-0.00352004781848225,0.0486862646220921,0.0703163835187894,0.0298061314623567,0.0520598781608522,0.0207577866860065,missense,"K77H,L102A",-1.09270836350193,-1.07430109460926
NHERF3_PDZ1 binding UHMK1,2,MTSTFNPRECKLSKQEGQNYGFFLRIEKDTEGHLVRVVEKCSPAEKAGLQDGDRVLRINGVFVDKEEHMQVVDLVRHSGNSVTLLVLDGDSYEKAVKTRVDGKELG*,2,2,FALSE,FALSE,260.666666666667,223,308,251,11,17,12,-1.0916973035919,0.121057106243728,-0.997872867282557,0.10346277417025,-0.911750505316519,0.109226807048387,-0.994547122861812,0.0638259451713051,0.00743264693032161,0.0215837006361567,0.0262797533596011,0.0172699897255694,0.040568208656673,0.0220470493284065,0.0246402108905953,0.0115153605761963,missense,"K77H,L102G",-1.27643738660763,-1.2677997098775
NHERF3_PDZ1 binding UHMK1,2,MTSTFNPRECKLSKQEGQNYGFFLRIEKDTEGHLVRVVEKCSPAEKAGLQDGDRVLRINGVFVDKEEHMQVVDLVRHSGNSVTLLVLDGDSYEKAVKTRVDVKELG*,2,2,FALSE,FALSE,196,167,200,221,126,110,134,-0.304990577087071,0.0421411565957798,-0.347116355359467,0.0538499241688351,-0.284756117321507,0.0480251693420477,-0.309279686366013,0.0273023902202141,0.147697378181575,0.00751349620561277,0.134903926303831,0.00898862073414111,0.167124834949305,0.00969371261598955,0.148274911500129,0.00492584742981804,missense,"K77H,L102V",-0.448007101839161,-0.395318540385035
NHERF3_PDZ1 binding UHMK1,2,MTSTFNPRECKLSKQEGQNYGFFLRIEKDTEGHLVRVVEKCSPAEKAGLQDGDRVLRINGVFVDKEEHMQVVDLVRHSGNSVTLLVLDGDSYEKAVKTRVD*KELG*,2,2,FALSE,TRUE,53.6666666666667,50,42,69,1,1,9,-1.3524962131479,0.398071788904757,-1.31219851461237,0.407900819911937,-0.667002456242067,0.13522120664013,-0.789425464634395,0.122159205485393,-0.0390661152221448,0.0709736304626462,-0.0261874334465083,0.0680867396551603,0.0899697471323453,0.0272939280530369,0.0616478862197487,0.022039740971958,stop,"K77H,L102*",-1.02846267675351,-1.00663921292809
NHERF3_PDZ1 binding UHMK1,2,MTSTFNPRECKLSKQEGQNYGFFLRIEKDTEGHLVRVVEKCSPAEKAGLQDGDRVLRINGVFVDKEEHMQVVDLVRHSGNSVTLLVLDGDSYEKAVKTRVDYKELG*,2,2,FALSE,FALSE,72,32,97,87,3,7,9,-0.906732475048728,0.234321480493918,-0.971385848748548,0.160530596821101,-0.724872765749325,0.132347174794166,-0.837730212044191,0.0936138960135389,0.0404106819368427,0.0417780074588871,0.0307009622592445,0.0267957415599349,0.0782888273761589,0.0267138147677395,0.0529328318249732,0.0168896483184881,missense,"K77H,L102Y",-1.08685902469177,-1.06814072353197
NHERF3_PDZ1 binding UHMK1,2,MTSTFNPRECKLSKQEGQNYGFFLRIEKDTEGHLVRVVEKCSPAEKAGLQDGDRVLRINGVFVDKEEHMQVVDLVRHSGNSVTLLVLDGDSYEKAVKTRVDWKELG*,2,2,FALSE,FALSE,177.333333333333,193,147,192,30,9,12,-0.760838263524872,0.0755987617626661,-1.02191666886471,0.14046377758458,-0.850674947502129,0.111055188751772,-0.827724597607392,0.0570973387023152,0.0664226781243213,0.0134787712425932,0.0222663658430041,0.0234461913007342,0.0528960965834647,0.0224161017862691,0.0547380265262329,0.0103013976735274,missense,"K77H,L102W",-1.07476308436875,-1.05540159465996
NHERF3_PDZ1 binding UHMK1,2,MTSTFNPRECKLSKQEGQNYGFFLRIEKDTEGHLVRVVEKCSPAEKAGLQDGDRVLRINGVFVDKEEHMQVVDLVRHSGNSVTLLVLDGDSYEKAVKTRVDCKELG*,2,2,FALSE,FALSE,86.6666666666667,106,77,77,18,14,43,-0.735324065817137,0.0977356819466543,-0.68737670362871,0.122901568898557,-0.30393579462915,0.0812779717594108,-0.522842311962341,0.0557047817461302,0.0709716948849463,0.0174256412205996,0.078107723362676,0.020514710234251,0.163253484104844,0.0164056745877296,0.109744332238977,0.0100501550882382,missense,"K77H,L102C",-0.706186226245509,-0.667226060597851
NHERF3_PDZ1 binding UHMK1,2,MTSTFNPRECKLSKQEGQNYGFFLRIEKDTEGHLVRVVEKCSPAEKAGLQDGDRVLRINGVFVDKEEHMQVVDLVRHSGNSVTLLVLDGDSYEKAVKTRVDLKNLG*,2,2,FALSE,FALSE,140.666666666667,154,136,132,311,191,254,-0.0209281293058191,0.0332239783159584,-0.0590372195175841,0.0545450507316334,0.00492115200605368,0.0522989731542117,-0.0230171437029996,0.0249403954814854,0.198343879036638,0.00592362087748947,0.182990049607983,0.00910465114888469,0.225595179535627,0.0105563649814017,0.199921877156117,0.00449970064855945,missense,"K77H,E104N",-0.101939935785635,-0.0308496269317928
NHERF3_PDZ1 binding UHMK1,2,MTSTFNPRECKLSKQEGQNYGFFLRIEKDTEGHLVRVVEKCSPAEKAGLQDGDRVLRINGVFVDKEEHMQVVDLVRHSGNSVTLLVLDGDSYEKAVKTRVDLKTLG*,2,2,FALSE,FALSE,185.666666666667,206,149,202,400,291,327,-0.032730650144072,0.0288979629331837,0.0422314464630366,0.049788647935893,-0.0383330871286066,0.0428846311512155,-0.0200507290162621,0.0215935766583824,0.196239565754839,0.00515232025857966,0.199893799145276,0.00831071315454928,0.216864462510802,0.00865611294489755,0.20045707228162,0.00389587370282768,missense,"K77H,E104T",-0.0983537917011566,-0.0270727935128302
NHERF3_PDZ1 binding UHMK1,2,MTSTFNPRECKLSKQEGQNYGFFLRIEKDTEGHLVRVVEKCSPAEKAGLQDGDRVLRINGVFVDKEEHMQVVDLVRHSGNSVTLLVLDGDSYEKAVKTRVDLKRLG*,2,2,FALSE,FALSE,557.333333333333,449,658,565,886,873,989,-0.0279615329733495,0.0196520779310252,-0.0770739534649722,0.0253496900372533,-0.0185180879174072,0.0261873946459816,-0.0391428831418643,0.0133586974141967,0.197089868562379,0.00350383864362068,0.179979360860727,0.00423136620877129,0.220864050861473,0.00528583410194021,0.197012500668265,0.00241015181428029,missense,"K77H,E104R",-0.121434588827598,-0.0513808870723553
NHERF3_PDZ1 binding UHMK1,2,MTSTFNPRECKLSKQEGQNYGFFLRIEKDTEGHLVRVVEKCSPAEKAGLQDGDRVLRINGVFVDKEEHMQVVDLVRHSGNSVTLLVLDGDSYEKAVKTRVDLKSLG*,2,2,FALSE,FALSE,448,449,460,435,903,618,788,-0.0212523897030558,0.0197634649736089,-0.0729950353710257,0.0302503894115569,-0.0127715913456706,0.0295969061317794,-0.0310264536017813,0.0144419192367463,0.198286065500868,0.0035236982343252,0.180660213216938,0.0050493901649341,0.222023961114333,0.0059740320813964,0.198476852077312,0.00260558471914657,missense,"K77H,E104S",-0.111622513020264,-0.0410470647424243
NHERF3_PDZ1 binding UHMK1,2,MTSTFNPRECKLSKQEGQNYGFFLRIEKDTEGHLVRVVEKCSPAEKAGLQDGDRVLRINGVFVDKEEHMQVVDLVRHSGNSVTLLVLDGDSYEKAVKTRVDLKMLG*,2,2,FALSE,FALSE,118.666666666667,113,89,154,204,124,281,-0.0532756992816979,0.0395515615000365,-0.0614878408017634,0.0670939386318216,-0.00834305935991374,0.0490815991090707,-0.0400930802805188,0.0279890791115574,0.192576516109089,0.00705178811552468,0.182580992294969,0.0111993095111953,0.222917844820914,0.00990694927295083,0.196841067834161,0.0050497385867177,missense,"K77H,E104M",-0.12258329668126,-0.0525906762241948
NHERF3_PDZ1 binding UHMK1,2,MTSTFNPRECKLSKQEGQNYGFFLRIEKDTEGHLVRVVEKCSPAEKAGLQDGDRVLRINGVFVDKEEHMQVVDLVRHSGNSVTLLVLDGDSYEKAVKTRVDLKILG*,2,2,FALSE,FALSE,410.333333333333,466,338,427,601,441,506,-0.150317967981578,0.0223314166986443,-0.0816643144054094,0.0358467545186832,-0.116106265007783,0.0337769556604247,-0.127526986103783,0.0165295452360141,0.175274505994501,0.00398154745112109,0.179213138546336,0.00598353453401479,0.201166218320898,0.00681776047228859,0.181066402070297,0.00298223039302244,missense,"K77H,E104I",-0.228283482684525,-0.163911355339003
NHERF3_PDZ1 binding UHMK1,2,MTSTFNPRECKLSKQEGQNYGFFLRIEKDTEGHLVRVVEKCSPAEKAGLQDGDRVLRINGVFVDKEEHMQVVDLVRHSGNSVTLLVLDGDSYEKAVKTRVDLKQLG*,2,2,FALSE,FALSE,103,102,91,116,176,175,164,-0.0663237198597991,0.0420239661313906,0.037565843831902,0.0637019941713732,-0.0720363637277209,0.0572789199019854,-0.0449716959228047,0.0299144682943994,0.190250138263206,0.00749260190226062,0.199115017499902,0.0106331266840729,0.21006157389958,0.0115615498308716,0.195960876901104,0.00539711379017808,missense,"K77H,E104Q",-0.128481129746964,-0.0588021201866459
NHERF3_PDZ1 binding UHMK1,2,MTSTFNPRECKLSKQEGQNYGFFLRIEKDTEGHLVRVVEKCSPAEKAGLQDGDRVLRINGVFVDKEEHMQVVDLVRHSGNSVTLLVLDGDSYEKAVKTRVDLKHLG*,2,2,FALSE,FALSE,92.3333333333333,104,102,71,135,146,145,-0.148449799411012,0.0449530920765401,-0.05319284586265,0.0625396163369164,0.0197809658755948,0.0691724802463483,-0.0864254657551949,0.032282801316976,0.17560758839186,0.00801484615117255,0.183965591524218,0.010439102761756,0.228594581040127,0.0139622234263781,0.18848186338111,0.0058244041130442,missense,"K77H,E104H",-0.17859522610996,-0.111580979442214
NHERF3_PDZ1 binding UHMK1,2,MTSTFNPRECKLSKQEGQNYGFFLRIEKDTEGHLVRVVEKCSPAEKAGLQDGDRVLRINGVFVDKEEHMQVVDLVRHSGNSVTLLVLDGDSYEKAVKTRVDLKPLG*,2,2,FALSE,FALSE,153,143,138,178,73,63,141,-0.415783044283902,0.0527173863252176,-0.404450035842497,0.0679246795199062,-0.218046485060383,0.0506359130610998,-0.333455229693333,0.0321647366721549,0.127943796430636,0.00939916969825198,0.125333797522617,0.0113379766474372,0.180589941115865,0.0102206821128849,0.143913204081737,0.0058031031052367,missense,"K77H,E104P",-0.477233285919203,-0.42609879520525
NHERF3_PDZ1 binding UHMK1,2,MTSTFNPRECKLSKQEGQNYGFFLRIEKDTEGHLVRVVEKCSPAEKAGLQDGDRVLRINGVFVDKEEHMQVVDLVRHSGNSVTLLVLDGDSYEKAVKTRVDLKLLG*,2,2,FALSE,FALSE,563,509,570,610,986,773,1043,-0.0329371286328983,0.0186629593784534,-0.0716728815071905,0.0272597699971374,-0.0238488791836071,0.0257705100452999,-0.0396549654529029,0.0132192414040388,0.196202751973072,0.00332748519032241,0.180880906928538,0.0045501964503414,0.219788049271924,0.00520168740202422,0.196920111712011,0.00238499141536766,missense,"K77H,E104L",-0.12205365296543,-0.052032869276407
NHERF3_PDZ1 binding UHMK1,2,MTSTFNPRECKLSKQEGQNYGFFLRIEKDTEGHLVRVVEKCSPAEKAGLQDGDRVLRINGVFVDKEEHMQVVDLVRHSGNSVTLLVLDGDSYEKAVKTRVDLKEKG*,2,2,FALSE,FALSE,84.3333333333333,104,81,68,20,5,7,-0.699427299843705,0.0932556042564207,-1.01939737883648,0.188305033330703,-0.726099571518975,0.149732821316975,-0.753813904706312,0.072972813445979,0.0773718565492836,0.016626872286721,0.0226868853317968,0.0314318460622655,0.078041200918417,0.0302230467672138,0.0680728588880276,0.0131656218616836,missense,"K77H,L105K",-0.985411317297223,-0.96129864397827
NHERF3_PDZ1 binding UHMK1,2,MTSTFNPRECKLSKQEGQNYGFFLRIEKDTEGHLVRVVEKCSPAEKAGLQDGDRVLRINGVFVDKEEHMQVVDLVRHSGNSVTLLVLDGDSYEKAVKTRVDLKENG*,2,2,FALSE,FALSE,118.666666666667,141,93,122,13,3,3,-0.9115473020445,0.11272256989476,-1.21886121982636,0.237296891475304,-1.08355764028051,0.212681618601366,-0.989648912181287,0.0918370637320075,0.0395522293625479,0.0200977066034305,-0.0106075871211579,0.0396095591922222,0.00588953881470591,0.0429290415353115,0.0255239371247002,0.0165690754801173,missense,"K77H,L105N",-1.2705158648005,-1.26156331755041
NHERF3_PDZ1 binding UHMK1,2,MTSTFNPRECKLSKQEGQNYGFFLRIEKDTEGHLVRVVEKCSPAEKAGLQDGDRVLRINGVFVDKEEHMQVVDLVRHSGNSVTLLVLDGDSYEKAVKTRVDLKETG*,2,2,FALSE,FALSE,69.6666666666667,61,73,75,36,20,16,-0.372829939555227,0.0761422332256203,-0.561229151768635,0.108793390693677,-0.542883564194377,0.107988880378592,-0.461822463889579,0.0540167000267114,0.13560205774733,0.0135756686964039,0.0991642525539805,0.0181597753835398,0.115022711780029,0.0217971781558305,0.12075342189643,0.00974559446435684,missense,"K77H,L105T",-0.632418398645318,-0.5895357085201
NHERF3_PDZ1 binding UHMK1,2,MTSTFNPRECKLSKQEGQNYGFFLRIEKDTEGHLVRVVEKCSPAEKAGLQDGDRVLRINGVFVDKEEHMQVVDLVRHSGNSVTLLVLDGDSYEKAVKTRVDLKERG*,2,2,FALSE,FALSE,256,187,304,277,76,51,70,-0.481953119708782,0.0503723766208043,-0.690773645439955,0.064889071815299,-0.499761157811249,0.0542437736099322,-0.539234016692787,0.0320838571140691,0.116146099101187,0.0089810696046727,0.0775407063785574,0.010831273494638,0.123726818824623,0.0109489161576179,0.106786970778476,0.0057885109629331,missense,"K77H,L105R",-0.726002408796257,-0.688095947231202
NHERF3_PDZ1 binding UHMK1,2,MTSTFNPRECKLSKQEGQNYGFFLRIEKDTEGHLVRVVEKCSPAEKAGLQDGDRVLRINGVFVDKEEHMQVVDLVRHSGNSVTLLVLDGDSYEKAVKTRVDLKESG*,2,2,FALSE,FALSE,286,197,304,357,49,72,110,-0.619746632045803,0.0605395630424772,-0.602221679195189,0.0567142112924997,-0.451627016647263,0.0450432555773277,-0.537720708547199,0.0304766973666827,0.0915784052898131,0.0107938133158561,0.0923217864287559,0.00946672708295571,0.133442527022088,0.00909182374236612,0.107059999073045,0.00549855013360215,missense,"K77H,L105S",-0.72417294743384,-0.686169206238785
NHERF3_PDZ1 binding UHMK1,2,MTSTFNPRECKLSKQEGQNYGFFLRIEKDTEGHLVRVVEKCSPAEKAGLQDGDRVLRINGVFVDKEEHMQVVDLVRHSGNSVTLLVLDGDSYEKAVKTRVDLKEMG*,2,2,FALSE,FALSE,56.3333333333333,46,52,71,73,32,55,-0.0904724546283586,0.0633735451875245,-0.312641177539805,0.102062555245101,-0.222234218139086,0.0789644630849176,-0.174489478748475,0.0444833311252086,0.185944574730759,0.0112990940393501,0.140658517474498,0.0170362654064139,0.179744661827242,0.0159387009459417,0.172593514831273,0.00802560144095456,missense,"K77H,L105M",-0.285057158308199,-0.223703909782341
NHERF3_PDZ1 binding UHMK1,2,MTSTFNPRECKLSKQEGQNYGFFLRIEKDTEGHLVRVVEKCSPAEKAGLQDGDRVLRINGVFVDKEEHMQVVDLVRHSGNSVTLLVLDGDSYEKAVKTRVDLKEIG*,2,2,FALSE,FALSE,41.6666666666667,51,35,39,94,63,55,-0.0472922732517311,0.0579577405672464,0.0172376655674953,0.102695677344778,-0.0726616726876784,0.0959124012554629,-0.0405869123425281,0.044666760124409,0.193643322348034,0.0103334910338342,0.195721841233546,0.0171419460460849,0.209935357471048,0.0193595830440083,0.196751971554539,0.00805869536632072,missense,"K77H,L105I",-0.123180297813913,-0.0532194222466208
NHERF3_PDZ1 binding UHMK1,2,MTSTFNPRECKLSKQEGQNYGFFLRIEKDTEGHLVRVVEKCSPAEKAGLQDGDRVLRINGVFVDKEEHMQVVDLVRHSGNSVTLLVLDGDSYEKAVKTRVDLKEQG*,2,2,FALSE,FALSE,61.6666666666667,64,54,67,28,7,9,-0.462253990781438,0.0834136647841474,-0.791361702382159,0.167457791123097,-0.659659148268904,0.135630840818266,-0.558372998088221,0.0654078497317333,0.119658326633743,0.0148721180071909,0.0607505639931588,0.027952027725485,0.0914519681868002,0.0273766112804973,0.103333950674536,0.0118007649107748,missense,"K77H,L105Q",-0.749139816125395,-0.712463661179747
NHERF3_PDZ1 binding UHMK1,2,MTSTFNPRECKLSKQEGQNYGFFLRIEKDTEGHLVRVVEKCSPAEKAGLQDGDRVLRINGVFVDKEEHMQVVDLVRHSGNSVTLLVLDGDSYEKAVKTRVDLKEHG*,2,2,FALSE,FALSE,46.6666666666667,41,71,28,5,7,3,-0.830849757139103,0.182858434560803,-0.875482570928445,0.16375264209933,-0.716112060838986,0.228671526836294,-0.824712916161317,0.107630632394996,0.0539400807275405,0.032602478555951,0.0467091220624624,0.0273335648427203,0.0800571450495327,0.0461565486385449,0.0552813885978657,0.0194185223226373,missense,"K77H,L105H",-1.07112221660658,-1.05156712769091
NHERF3_PDZ1 binding UHMK1,2,MTSTFNPRECKLSKQEGQNYGFFLRIEKDTEGHLVRVVEKCSPAEKAGLQDGDRVLRINGVFVDKEEHMQVVDLVRHSGNSVTLLVLDGDSYEKAVKTRVDLKEPG*,2,2,FALSE,FALSE,101.666666666667,75,118,112,5,9,14,-0.985824025443587,0.180656019143288,-0.953676277166045,0.141963673645863,-0.662859276680541,0.109414819727038,-0.811377051378451,0.078136882746487,0.0263091690266035,0.0322098021032991,0.0336570411168517,0.0236965537115194,0.0908060334492102,0.0220849990306143,0.0576874209904598,0.0140973138229419,missense,"K77H,L105P",-1.05500028570585,-1.03458793054497
NHERF3_PDZ1 binding UHMK1,2,MTSTFNPRECKLSKQEGQNYGFFLRIEKDTEGHLVRVVEKCSPAEKAGLQDGDRVLRINGVFVDKEEHMQVVDLVRHSGNSVTLLVLDGDSYEKAVKTRVDLKELK*,2,2,FALSE,FALSE,37.3333333333333,23,42,47,66,74,85,0.0804414574673287,0.0778062521106662,0.0106630477615509,0.0940833724031264,-0.0105645877420646,0.0851766126951102,0.0313375503844007,0.0490294481724422,0.216417422031442,0.0138723525225927,0.194624407080356,0.0157043814819351,0.222469437079726,0.0171926016374696,0.209728451892227,0.0088458035841423,missense,"K77H,G106K",-0.0362297147782141,0.0383546640342068
NHERF3_PDZ1 binding UHMK1,2,MTSTFNPRECKLSKQEGQNYGFFLRIEKDTEGHLVRVVEKCSPAEKAGLQDGDRVLRINGVFVDKEEHMQVVDLVRHSGNSVTLLVLDGDSYEKAVKTRVDLKELN*,2,2,FALSE,FALSE,86.3333333333333,61,121,77,118,151,98,-0.0333438328331683,0.0524628508743193,-0.0953444412435949,0.0587274750223724,-0.0982785887838627,0.0702032846583611,-0.0697292121732242,0.0341758354242375,0.196130239239384,0.00935378767034841,0.176929653961328,0.00980278074291799,0.204764672470945,0.014170287694974,0.191494170989747,0.00616594187280079,missense,"K77H,G106N",-0.158410869794696,-0.0903233418024743
NHERF3_PDZ1 binding UHMK1,2,MTSTFNPRECKLSKQEGQNYGFFLRIEKDTEGHLVRVVEKCSPAEKAGLQDGDRVLRINGVFVDKEEHMQVVDLVRHSGNSVTLLVLDGDSYEKAVKTRVDLKELT*,2,2,FALSE,FALSE,70.6666666666667,68,83,61,136,121,86,-0.023852526450151,0.0492488772889094,-0.0506097407924526,0.0689252422430277,-0.0752279138244961,0.0768017898504514,-0.0419539102205858,0.0355261804524141,0.197822477902389,0.0087807569258307,0.184396763009616,0.0115049904172368,0.20941737066487,0.0155021729106547,0.196505340291493,0.00640956865905507,missense,"K77H,G106T",-0.124832882456178,-0.0549598812905241
NHERF3_PDZ1 binding UHMK1,2,MTSTFNPRECKLSKQEGQNYGFFLRIEKDTEGHLVRVVEKCSPAEKAGLQDGDRVLRINGVFVDKEEHMQVVDLVRHSGNSVTLLVLDGDSYEKAVKTRVDLKELR*,2,2,FALSE,FALSE,297.666666666667,242,351,300,458,528,423,-0.0396945311847249,0.026629695535703,-0.0387998131084489,0.0336334852775448,-0.0749497914610117,0.0356569383528912,-0.0484387315058971,0.0180167330240252,0.194997950716193,0.00474790282296536,0.186368074250767,0.0056140959860837,0.209473508692088,0.00719722840948644,0.195335360666873,0.00325054610033394,missense,"K77H,G106R",-0.132672482089767,-0.0632163431587404
NHERF3_PDZ1 binding UHMK1,2,MTSTFNPRECKLSKQEGQNYGFFLRIEKDTEGHLVRVVEKCSPAEKAGLQDGDRVLRINGVFVDKEEHMQVVDLVRHSGNSVTLLVLDGDSYEKAVKTRVDLKELS*,2,2,FALSE,FALSE,115,104,130,111,242,198,139,0.0207012986581378,0.0386838605973453,-0.0341955880456143,0.0545631860658477,-0.105239057833184,0.0582860586914987,-0.0220484876538227,0.0277510318144897,0.205766137330336,0.00689708264546575,0.187136610762252,0.00910767829597275,0.203359726115503,0.0117648372762614,0.200096640313179,0.00500679052770242,missense,"K77H,G106S",-0.100768912672724,-0.0296163359309201
NHERF3_PDZ1 binding UHMK1,2,MTSTFNPRECKLSKQEGQNYGFFLRIEKDTEGHLVRVVEKCSPAEKAGLQDGDRVLRINGVFVDKEEHMQVVDLVRHSGNSVTLLVLDGDSYEKAVKTRVDLKELM*,2,2,FALSE,FALSE,120,71,143,146,101,204,257,-0.122032102543537,0.0527607089032277,-0.05422506946793,0.0531250036722462,-0.0173137945633778,0.0504278783486254,-0.0631188490639585,0.0300583544810726,0.180317693220703,0.00940689383426985,0.18379329292503,0.00886761712073186,0.221107133266787,0.0101786910331135,0.192686800641192,0.00542307347345466,missense,"K77H,G106M",-0.150419500730035,-0.0819070403277763
NHERF3_PDZ1 binding UHMK1,2,MTSTFNPRECKLSKQEGQNYGFFLRIEKDTEGHLVRVVEKCSPAEKAGLQDGDRVLRINGVFVDKEEHMQVVDLVRHSGNSVTLLVLDGDSYEKAVKTRVDLKELI*,2,2,FALSE,FALSE,98.6666666666667,77,79,140,129,117,215,-0.0748368322472888,0.0485333413268218,-0.0427145287953117,0.0705144126067466,-0.0513851034066967,0.0521148190392242,-0.0596483560525924,0.0317204584924646,0.188732305275495,0.00865318148247747,0.185714630534099,0.0117702544803137,0.214229958633098,0.0105191941167864,0.193312940658324,0.00572294724665069,missense,"K77H,G106I",-0.146223968649312,-0.0774884153647169
NHERF3_PDZ1 binding UHMK1,2,MTSTFNPRECKLSKQEGQNYGFFLRIEKDTEGHLVRVVEKCSPAEKAGLQDGDRVLRINGVFVDKEEHMQVVDLVRHSGNSVTLLVLDGDSYEKAVKTRVDLKELQ*,2,2,FALSE,FALSE,21.3333333333333,27,15,22,78,19,34,0.0823779681467965,0.0717788022378331,-0.0907650591894405,0.164194469105044,-0.0498066715623756,0.125395525827237,0.0320735434404282,0.0582438640009067,0.216762689385679,0.0127976971166329,0.177694043681776,0.0274073145358862,0.214548559585316,0.0253106487151076,0.209861238416563,0.0105082516760428,missense,"K77H,G106Q",-0.0353399615161733,0.0392917289639879
NHERF3_PDZ1 binding UHMK1,2,MTSTFNPRECKLSKQEGQNYGFFLRIEKDTEGHLVRVVEKCSPAEKAGLQDGDRVLRINGVFVDKEEHMQVVDLVRHSGNSVTLLVLDGDSYEKAVKTRVDLKELH*,2,2,FALSE,FALSE,86.3333333333333,83,76,100,166,99,173,-0.0237249751929594,0.0447940574518006,-0.0821599097763368,0.0732033520601043,-0.0216448139896268,0.0599486571240928,-0.0344448080310285,0.0322204759919134,0.19784521946822,0.0079864913041283,0.179130413846244,0.0122190918240307,0.220232932129602,0.0121004269602159,0.197860118808038,0.00581315949161011,missense,"K77H,G106H",-0.115755013971633,-0.0453993069639733
NHERF3_PDZ1 binding UHMK1,2,MTSTFNPRECKLSKQEGQNYGFFLRIEKDTEGHLVRVVEKCSPAEKAGLQDGDRVLRINGVFVDKEEHMQVVDLVRHSGNSVTLLVLDGDSYEKAVKTRVDLKELP*,2,2,FALSE,FALSE,124.333333333333,107,114,152,150,140,194,-0.126271844091884,0.0430779995113903,-0.100412849746178,0.0603176290335962,-0.104861031174844,0.0506134983085336,-0.113427734363099,0.0288183496716988,0.179561774669586,0.00768052925027295,0.176083636024282,0.0100682089962791,0.203436029475539,0.0102161577734039,0.183610163345007,0.00519935406815902,missense,"K77H,G106P",-0.211238681614908,-0.145960215400725
NHERF3_PDZ1 binding UHMK1,2,MTSTFNPRECKLSKQEGQNYGFFLRIEKDTEGHLVRVVEKCSPAEKAGLQDGDRVLRINGVFVDKEEHMQVVDLVRHSGNSVTLLVLDGDSYEKAVKTRVDLKELL*,2,2,FALSE,FALSE,123.333333333333,146,94,130,225,176,172,-0.0988683101610242,0.0359333961496645,0.0283512832451936,0.062443444491024,-0.0890536553741267,0.0531128834053117,-0.0728065859898135,0.0268663985164387,0.184447647883386,0.0064066925883169,0.197576924519752,0.0104230497726131,0.206626693044755,0.0107206499215167,0.190938956820483,0.00484718660209776,missense,"K77H,G106L",-0.162131154068311,-0.0942414481701033
NHERF3_PDZ1 binding UHMK1,2,MTSTFNPRECKLSKQEGQNYGFFLRIEKDTEGHLVRVVEKCSPAEKAGLQDGDRVLRINGVFVDKEEHMQVVDLVRHSGNSVTLLVLDGDSYEKAVKTRVDLKELE*,2,2,FALSE,FALSE,154,106,168,188,235,254,375,0.00599432320740062,0.0388796597700884,-0.0363694979778648,0.048786917316957,0.0138966593485196,0.0446448844802451,-0.00274260771910298,0.0251307679999136,0.203143978538989,0.00693199237410891,0.186773742063869,0.00814350443976705,0.227406854329335,0.00901141392845935,0.203579771947068,0.0045340473109961,missense,"K77H,G106E",-0.0774297391468213,-0.00503612708623955
NHERF3_PDZ1 binding UHMK1,2,MTSTFNPRECKLSKQEGQNYGFFLRIEKDTEGHLVRVVEKCSPAEKAGLQDGDRVLRINGVFVDKEEHMQVVDLVRHSGNSVTLLVLDGDSYEKAVKTRVDLKELD*,2,2,FALSE,FALSE,154.333333333333,144,119,200,218,203,240,-0.104073110526037,0.0368289937683759,0.00073159687143907,0.0567138465096396,-0.112968382734335,0.045870678507089,-0.0854595027033091,0.0256206653708314,0.183519665574581,0.00656637186277275,0.19296665088536,0.00946666619345902,0.201799588893003,0.00925883616945119,0.188656140672513,0.00462243370083033,missense,"K77H,G106D",-0.177427458602661,-0.110351117160262
NHERF3_PDZ1 binding UHMK1,2,MTSTFNPRECKLSKQEGQNYGFFLRIEKDTEGHLVRVVEKCSPAEKAGLQDGDRVLRINGVFVDKEEHMQVVDLVRHSGNSVTLLVLDGDSYEKAVKTRVDLKELA*,2,2,FALSE,FALSE,197.333333333333,199,192,201,419,321,322,-0.00856012019598901,0.0288424737727133,-0.00543509262720519,0.0447198053476002,-0.0454389668376173,0.043018712257685,-0.0167498515334078,0.0211171616908525,0.20054901522711,0.00514242689944274,0.191937308060015,0.00746462275998576,0.215430165521814,0.00868317674771502,0.201052610574565,0.0038099197836138,missense,"K77H,G106A",-0.0943633104270277,-0.0228701227113121
NHERF3_PDZ1 binding UHMK1,2,MTSTFNPRECKLSKQEGQNYGFFLRIEKDTEGHLVRVVEKCSPAEKAGLQDGDRVLRINGVFVDKEEHMQVVDLVRHSGNSVTLLVLDGDSYEKAVKTRVDLKELG*,1,1,FALSE,FALSE,19594.6666666667,20285,20530,17969,28283,22663,24491,-0.127820604490065,0.00829978963677403,-0.133038935404396,0.0111613236428528,-0.0811783571067912,0.0174862454702762,-0.123534157339096,0.00622399629292727,0.179285640687627,0.00147979891822739,0.17063769502162,0.00186304635828379,0.20821629448114,0.00352953754549487,0.181786780951032,0.00112292205537426,missense,K77H,-0.223456490922774,-0.158827693509088
NHERF3_PDZ1 binding UHMK1,2,MTSTFNPRECKLSKQEGQNYGFFLRIEKDTEGHLVRVVEKCSPAEKAGLQDGDRVLRINGVFVDKEEHMQVVDLVRHSGNSVTLLVLDGDSYEKAVKTRVDLKELV*,2,2,FALSE,FALSE,165,122,155,218,242,255,307,-0.0259429763653116,0.0371057138552086,-0.0147913281432169,0.0501715606354425,-0.0730632315314239,0.0421974304164552,-0.0390173422978324,0.0243600175919487,0.197449764176084,0.00661570926806462,0.190375566723313,0.008374628881148,0.209854304221616,0.00851740387789107,0.197035150518294,0.00439498992863937,missense,"K77H,G106V",-0.12128282058117,-0.0512210487135098
NHERF3_PDZ1 binding UHMK1,2,MTSTFNPRECKLSKQEGQNYGFFLRIEKDTEGHLVRVVEKCSPAEKAGLQDGDRVLRINGVFVDKEEHMQVVDLVRHSGNSVTLLVLDGDSYEKAVKTRVDLKEL**,2,2,FALSE,TRUE,38.6666666666667,26,36,54,52,35,72,-0.0237249751929594,0.0792181553480014,-0.172077909022475,0.111151014143515,-0.0866646588549369,0.0825878141744265,-0.0786112232251191,0.0508392415108192,0.19784521946822,0.0141240857561669,0.164121315785822,0.0185533095129115,0.207108903644216,0.0166700617021812,0.189891694761157,0.00917232319625104,stop,"K77H,G106*",-0.169148468800807,-0.101631901026635
NHERF3_PDZ1 binding UHMK1,2,MTSTFNPRECKLSKQEGQNYGFFLRIEKDTEGHLVRVVEKCSPAEKAGLQDGDRVLRINGVFVDKEEHMQVVDLVRHSGNSVTLLVLDGDSYEKAVKTRVDLKELY*,2,2,FALSE,FALSE,61,53,67,63,86,81,96,-0.0840561151651796,0.0587588812313838,-0.10509755653991,0.0787804454332169,-0.0533279495678081,0.0754716802597022,-0.0808558346918427,0.0399577010748007,0.187088566640448,0.0104763292429963,0.175301665515141,0.0131500193583505,0.21383780192442,0.0152336949376014,0.189486726055665,0.0072090955243552,missense,"K77H,G106Y",-0.171862013933028,-0.104489735987476
NHERF3_PDZ1 binding UHMK1,2,MTSTFNPRECKLSKQEGQNYGFFLRIEKDTEGHLVRVVEKCSPAEKAGLQDGDRVLRINGVFVDKEEHMQVVDLVRHSGNSVTLLVLDGDSYEKAVKTRVDLKELC*,2,2,FALSE,FALSE,51.3333333333333,66,27,61,112,56,91,-0.0711328146531293,0.0521546939738567,0.0607980511293692,0.114918403491978,-0.0586275704384655,0.0768310508077472,-0.0513721962501854,0.0403975687483808,0.189392707703605,0.00929884528410666,0.202992933828236,0.019182161540725,0.212768091970292,0.0155080791326375,0.194806110309869,0.00728845564747587,missense,"K77H,G106C",-0.136218792484868,-0.0669512247749596
NHERF3_PDZ1 binding UHMK1,2,MTSTFNPRECKLSKQEGQNYGFFLRIEKDTEGHLVRVVEKCSPAEKAGLQDGDRVLRINGVFVDKEEHMQVVDLVRHSGNSVTLLVLDGDSYEKAVKTRVDLKELF*,2,2,FALSE,FALSE,42.3333333333333,26,40,61,48,49,119,-0.0468204186769466,0.0807879751415215,-0.101045337335937,0.101401018848939,0.00834573342319627,0.0746368761170558,-0.0360542359975648,0.0482251534869253,0.193727450972961,0.014403974492379,0.175978061296905,0.0169258418569157,0.226286419328065,0.0150651926384879,0.197569748750746,0.00870069420443178,missense,"K77H,G106F",-0.117700676055694,-0.0474484275257754
NHERF3_PDZ1 binding UHMK1,2,MTSTFNPRECKLSKQEGQNYGFFLRIEKDTEGHLVRVVEKCSPAEKAGLQDGDRVLRINGVFVDKEEHMQVVDLVRHSGNSVTLLVLDGDSYEKAVKTRVDLKEEG*,2,2,FALSE,FALSE,194,166,207,209,18,16,32,-0.864747861173882,0.0962724049913191,-0.950279776974773,0.106872200395024,-0.626986944223028,0.074364392340223,-0.770387219115269,0.0515521155270239,0.047896267585775,0.0171647483847164,0.034223984385835,0.0178390906059985,0.098046738406057,0.015010192740282,0.0650827317406803,0.00930093862560296,missense,"K77H,L105E",-1.00544705056594,-0.982399755701648
NHERF3_PDZ1 binding UHMK1,2,MTSTFNPRECKLSKQEGQNYGFFLRIEKDTEGHLVRVVEKCSPAEKAGLQDGDRVLRINGVFVDKEEHMQVVDLVRHSGNSVTLLVLDGDSYEKAVKTRVDLKEDG*,2,2,FALSE,FALSE,23.6666666666667,21,26,24,4,1,3,-0.702188459748712,0.207865235721546,-1.16480093105133,0.412841688387829,-0.677627654297488,0.231985395727747,-0.749630323002728,0.144954141341565,0.0768795595611313,0.0370610297874228,-0.00158385236057948,0.068911468631339,0.0878250880327877,0.0468254414945391,0.0688276530659664,0.0261523617093489,missense,"K77H,L105D",-0.980353721390178,-0.955972115876955
NHERF3_PDZ1 binding UHMK1,2,MTSTFNPRECKLSKQEGQNYGFFLRIEKDTEGHLVRVVEKCSPAEKAGLQDGDRVLRINGVFVDKEEHMQVVDLVRHSGNSVTLLVLDGDSYEKAVKTRVDLKEAG*,2,2,FALSE,FALSE,56.6666666666667,45,76,49,27,10,13,-0.368194055921707,0.0880110005759058,-0.780359131362284,0.141013025511252,-0.487521312585894,0.12454694226992,-0.484739624029386,0.0640372855687195,0.13642860587519,0.0156917933036863,0.0625871113889924,0.023537871676855,0.126197388813325,0.0251393650892927,0.116618749676786,0.0115534902251034,missense,"K77H,L105A",-0.660123304043696,-0.618713792309505
NHERF3_PDZ1 binding UHMK1,2,MTSTFNPRECKLSKQEGQNYGFFLRIEKDTEGHLVRVVEKCSPAEKAGLQDGDRVLRINGVFVDKEEHMQVVDLVRHSGNSVTLLVLDGDSYEKAVKTRVDLKEGG*,2,2,FALSE,FALSE,340.666666666667,280,369,373,54,42,117,-0.697624003891481,0.0568517892294221,-0.830978299395132,0.0678736477614345,-0.447918946269955,0.0439279305151161,-0.601464786730474,0.0309390306321784,0.0776933725775358,0.0101363070490651,0.0541377679526211,0.0113294584344708,0.134190988070532,0.00886669927587051,0.0955594087894612,0.00558196345782734,missense,"K77H,L105G",-0.801234138480231,-0.767328042803323
NHERF3_PDZ1 binding UHMK1,2,MTSTFNPRECKLSKQEGQNYGFFLRIEKDTEGHLVRVVEKCSPAEKAGLQDGDRVLRINGVFVDKEEHMQVVDLVRHSGNSVTLLVLDGDSYEKAVKTRVDLKEVG*,2,2,FALSE,FALSE,164,172,167,153,379,296,230,0.00337842558673277,0.0309889174352731,0.0124566252038706,0.0475655722841806,-0.0575620462411469,0.0488232789997445,-0.00794830060867706,0.022924489222761,0.202677580878486,0.00552512394947625,0.194923790740317,0.00793963772213279,0.21298316430623,0.00985480826153857,0.202640570333813,0.00413599451941842,missense,"K77H,L105V",-0.0837229808992382,-0.0116640051648181
NHERF3_PDZ1 binding UHMK1,2,MTSTFNPRECKLSKQEGQNYGFFLRIEKDTEGHLVRVVEKCSPAEKAGLQDGDRVLRINGVFVDKEEHMQVVDLVRHSGNSVTLLVLDGDSYEKAVKTRVDLKE*G*,2,2,FALSE,TRUE,61.6666666666667,73,38,74,9,6,15,-0.8277048866805,0.136436498664295,-0.730737445362448,0.184397016422446,-0.55693802946938,0.110999820224208,-0.676584872208545,0.0780172980255206,0.0545007908305999,0.0243257470328645,0.0708699552838645,0.0307795205046509,0.112185867075184,0.022404925842456,0.0820063800254849,0.0140757385657696,stop,"K77H,L105*",-0.89204795873508,-0.862970789765638
NHERF3_PDZ1 binding UHMK1,2,MTSTFNPRECKLSKQEGQNYGFFLRIEKDTEGHLVRVVEKCSPAEKAGLQDGDRVLRINGVFVDKEEHMQVVDLVRHSGNSVTLLVLDGDSYEKAVKTRVDLKEYG*,2,2,FALSE,FALSE,56,68,67,33,59,60,10,-0.264688933570659,0.0627704658072142,-0.197335201986136,0.0830444118865452,-0.456553857855246,0.144607513461273,-0.263364825506596,0.04731831773319,0.154882901078943,0.0111915688786359,0.159905372481805,0.0138617599571283,0.132448061340257,0.0291885212860481,0.156558786923877,0.00853708455228137,missense,"K77H,L105Y",-0.392499924303658,-0.336859828696414
NHERF3_PDZ1 binding UHMK1,2,MTSTFNPRECKLSKQEGQNYGFFLRIEKDTEGHLVRVVEKCSPAEKAGLQDGDRVLRINGVFVDKEEHMQVVDLVRHSGNSVTLLVLDGDSYEKAVKTRVDLKEWG*,2,2,FALSE,FALSE,72.6666666666667,48,61,109,29,46,99,-0.369121276311676,0.0848435759391884,-0.250164161334608,0.0900705540125041,-0.182509533203248,0.0627490379003408,-0.24889135971259,0.0440159519716939,0.13626328846474,0.0151270619362533,0.151087171032274,0.0150345624776371,0.187762950670455,0.0126656740344521,0.159170063215327,0.0079412777468193,missense,"K77H,L105W",-0.375002730141582,-0.318432240152097
NHERF3_PDZ1 binding UHMK1,2,MTSTFNPRECKLSKQEGQNYGFFLRIEKDTEGHLVRVVEKCSPAEKAGLQDGDRVLRINGVFVDKEEHMQVVDLVRHSGNSVTLLVLDGDSYEKAVKTRVDLKECG*,2,2,FALSE,FALSE,26.6666666666667,21,34,25,13,29,17,-0.362100516120493,0.126808638597929,-0.212308341506443,0.117263620283127,-0.254768137602775,0.134557069926002,-0.273632469435764,0.0725204970055631,0.137515044688779,0.0226091617295542,0.15740605842659,0.0195736247526115,0.173177803867688,0.0271598743780017,0.154706317339682,0.0130840157547634,missense,"K77H,L105C",-0.404912636087599,-0.349932573009296
NHERF3_PDZ1 binding UHMK1,2,MTSTFNPRECKLSKQEGQNYGFFLRIEKDTEGHLVRVVEKCSPAEKAGLQDGDRVLRINGVFVDKEEHMQVVDLVRHSGNSVTLLVLDGDSYEKAVKTRVDLKEFG*,2,2,FALSE,FALSE,94.6666666666667,82,114,88,88,141,77,-0.203349052389117,0.0534382130855246,-0.0980884305493445,0.0605340334551862,-0.191822483970693,0.0697844702600054,-0.165817224042038,0.0347434588327462,0.16581940595305,0.00952768845677635,0.17647162770505,0.0101043311877378,0.185883164100553,0.0140857514721408,0.17415814720272,0.00626835145252459,missense,"K77H,L105F",-0.274573136956219,-0.212662411929911
NHERF3_PDZ1 binding UHMK1,2,MTSTFNPRECKLSKQEGQNYGFFLRIEKDTEGHLVRVVEKCSPAEKAGLQDGDRVLRINGVFVDKEEHMQVVDLVRHSGNSVTLLVLDGDSYEKAVKTRVDLKDLG*,2,2,FALSE,FALSE,337,323,321,367,386,310,411,-0.172311638678128,0.0268895726392846,-0.174136534686612,0.0384886276511262,-0.130217057709538,0.0360248678088131,-0.16128023175042,0.0188023720352762,0.171353176475449,0.00479423723306271,0.163777690319044,0.00642451557496842,0.198318004121789,0.00727149368449801,0.174976703074148,0.00339228965733101,missense,"K77H,E104D",-0.26908829758408,-0.206885922154166
NHERF3_PDZ1 binding UHMK1,2,MTSTFNPRECKLSKQEGQNYGFFLRIEKDTEGHLVRVVEKCSPAEKAGLQDGDRVLRINGVFVDKEEHMQVVDLVRHSGNSVTLLVLDGDSYEKAVKTRVDLKALG*,2,2,FALSE,FALSE,141,132,138,153,246,211,213,-0.0439336203578489,0.0363134653963458,-0.0396871965680935,0.0538956478838863,-0.0763546578072794,0.0502711638067316,-0.0515202028496008,0.0258345125677291,0.194242148479367,0.00647445648170507,0.186219952345535,0.00899625292934833,0.209189941329158,0.0101470587504442,0.194779407229243,0.00466101562192647,missense,"K77H,E104A",-0.136397719926581,-0.0671396664899359
NHERF3_PDZ1 binding UHMK1,2,MTSTFNPRECKLSKQEGQNYGFFLRIEKDTEGHLVRVVEKCSPAEKAGLQDGDRVLRINGVFVDKEEHMQVVDLVRHSGNSVTLLVLDGDSYEKAVKTRVDLKGLG*,2,2,FALSE,FALSE,398.333333333333,314,395,486,526,519,720,-0.0745764329418954,0.0243992114834708,-0.0794962969674941,0.0325878121811565,-0.0616170991019341,0.0292362440932487,-0.0717994131613111,0.0162406658231325,0.188778732790805,0.0043502219139225,0.179575023670507,0.00543955239998949,0.212164666055965,0.00590123370919052,0.191120669104596,0.00293011129641615,missense,"K77H,E104G",-0.16091356743178,-0.0929591176805849
NHERF3_PDZ1 binding UHMK1,2,MTSTFNPRECKLSKQEGQNYGFFLRIEKDTEGHLVRVVEKCSPAEKAGLQDGDRVLRINGVFVDKEEHMQVVDLVRHSGNSVTLLVLDGDSYEKAVKTRVDLKVLG*,2,2,FALSE,FALSE,442,409,408,509,780,644,806,-0.0372960073974922,0.0208616774470808,-0.0235446183586301,0.0313007807111404,-0.0437426928450663,0.0284190737530941,-0.0359674536429906,0.0148142567082714,0.195425592025312,0.00371950242953361,0.188914468919804,0.00522472131275141,0.215772552499873,0.00573629073149166,0.197585405864823,0.00267276116642256,missense,"K77H,E104V",-0.117595763539961,-0.0473379364004459
NHERF3_PDZ1 binding UHMK1,2,MTSTFNPRECKLSKQEGQNYGFFLRIEKDTEGHLVRVVEKCSPAEKAGLQDGDRVLRINGVFVDKEEHMQVVDLVRHSGNSVTLLVLDGDSYEKAVKTRVDLK*LG*,2,2,FALSE,TRUE,160,219,136,125,17,10,17,-0.961189818863126,0.0982812891405456,-0.965628833474548,0.134566076064766,-0.656571509438843,0.0994928969416688,-0.84367237241433,0.0620443133025066,0.0307012890494581,0.0175229194614504,0.0316619223284992,0.0224617479058175,0.0920751972954248,0.0200822935868419,0.0518607580925736,0.0111939218050478,stop,"K77H,E104*",-1.09404259324531,-1.07570627057673
NHERF3_PDZ1 binding UHMK1,2,MTSTFNPRECKLSKQEGQNYGFFLRIEKDTEGHLVRVVEKCSPAEKAGLQDGDRVLRINGVFVDKEEHMQVVDLVRHSGNSVTLLVLDGDSYEKAVKTRVDLKYLG*,2,2,FALSE,FALSE,203.333333333333,139,185,286,230,214,398,-0.0784151795487859,0.0366013665316774,-0.118662935661016,0.0484385457579388,-0.0759849094015617,0.0388061789098961,-0.086875942440356,0.0233335001616019,0.188094309049381,0.00652578739577216,0.173037334600725,0.00808535431482428,0.20926457375283,0.00783289161143785,0.188400589199476,0.00420978752675612,missense,"K77H,E104Y",-0.179139814264444,-0.112154525483023
NHERF3_PDZ1 binding UHMK1,2,MTSTFNPRECKLSKQEGQNYGFFLRIEKDTEGHLVRVVEKCSPAEKAGLQDGDRVLRINGVFVDKEEHMQVVDLVRHSGNSVTLLVLDGDSYEKAVKTRVDLKWLG*,2,2,FALSE,FALSE,126,106,132,140,195,163,193,-0.0478430033556771,0.0406010013509751,-0.0985842391140498,0.0563954782069593,-0.0783347641839376,0.0527645878992921,-0.0688595877086933,0.0279482639210012,0.193545130725388,0.00723889646695601,0.176388867418686,0.00941352420726804,0.208790263776171,0.0106503476906855,0.191651067048992,0.00504237478450561,missense,"K77H,E104W",-0.157359567479096,-0.0892161376228719
NHERF3_PDZ1 binding UHMK1,2,MTSTFNPRECKLSKQEGQNYGFFLRIEKDTEGHLVRVVEKCSPAEKAGLQDGDRVLRINGVFVDKEEHMQVVDLVRHSGNSVTLLVLDGDSYEKAVKTRVDLKCLG*,2,2,FALSE,FALSE,110.333333333333,127,102,102,232,161,126,-0.0498657135218782,0.037287793200164,-0.0231345468673184,0.0617195289132338,-0.105731514529037,0.0618117917609793,-0.0559812663745506,0.0283583743754569,0.193184494559072,0.00664817283997285,0.188982917987583,0.0103022139000891,0.20326032545225,0.0124764941762676,0.193974550287364,0.00511636616444444,missense,"K77H,E104C",-0.141790767851407,-0.0728194839073981
NHERF3_PDZ1 binding UHMK1,2,MTSTFNPRECKLSKQEGQNYGFFLRIEKDTEGHLVRVVEKCSPAEKAGLQDGDRVLRINGVFVDKEEHMQVVDLVRHSGNSVTLLVLDGDSYEKAVKTRVDLKFLG*,2,2,FALSE,FALSE,144.666666666667,146,157,131,198,152,164,-0.135818562953041,0.0376971970858015,-0.173367067152121,0.0540136748329883,-0.102396128051341,0.0550247310123571,-0.137148803508994,0.0269510046799207,0.177859656319409,0.0067211669101358,0.163906129716899,0.00901595396882537,0.203933561557838,0.0111065496803759,0.179330451329232,0.00486245109174769,missense,"K77H,E104F",-0.239915444906092,-0.176161834575649
NHERF3_PDZ1 binding UHMK1,2,MTSTFNPRECKLSKQEGQNYGFFLRIEKDTEGHLVRVVEKCSPAEKAGLQDGDRVLRINGVFVDKEEHMQVVDLVRHSGNSVTLLVLDGDSYEKAVKTRVDLNELG*,2,2,FALSE,FALSE,149.666666666667,162,146,141,280,201,218,-0.065838372380891,0.03365907194097,-0.0651597433064387,0.0528600076701942,-0.0497025403943401,0.0519108395161045,-0.0619722721650536,0.0249095147409487,0.190336672585843,0.00600119526235906,0.181968078915856,0.00882338403042999,0.214569578097715,0.0104780215628161,0.192893663953342,0.0044941292016943,missense,"K77H,K103N",-0.149033386380686,-0.0804472208465169
NHERF3_PDZ1 binding UHMK1,2,MTSTFNPRECKLSKQEGQNYGFFLRIEKDTEGHLVRVVEKCSPAEKAGLQDGDRVLRINGVFVDKEEHMQVVDLVRHSGNSVTLLVLDGDSYEKAVKTRVDLTELG*,2,2,FALSE,FALSE,151.333333333333,97,160,197,185,235,285,-0.0374312515271225,0.0420090826947817,-0.0452699683631417,0.050133472705435,-0.0662920103583433,0.045156217921093,-0.0493029634073344,0.0262166878354064,0.195401478869982,0.00748994828158381,0.185288076969933,0.00836827124995965,0.211221051554533,0.00911462479672765,0.195179437524022,0.00472996698643501,missense,"K77H,K103T",-0.133717265253367,-0.0643166815374834
NHERF3_PDZ1 binding UHMK1,2,MTSTFNPRECKLSKQEGQNYGFFLRIEKDTEGHLVRVVEKCSPAEKAGLQDGDRVLRINGVFVDKEEHMQVVDLVRHSGNSVTLLVLDGDSYEKAVKTRVDLRELG*,2,2,FALSE,FALSE,114.666666666667,112,144,88,273,191,129,0.0325717141224459,0.0367398409343597,-0.0772431029856257,0.0529240681611774,-0.0670556971864871,0.0641200073452664,-0.0147318262370373,0.0273068122536298,0.20788255578571,0.00655047648793704,0.179951126449779,0.00883407699734459,0.211066904036845,0.0129423994262932,0.201416699016612,0.00492664524501882,missense,"K77H,K103R",-0.091923688781658,-0.0203007768225797
NHERF3_PDZ1 binding UHMK1,2,MTSTFNPRECKLSKQEGQNYGFFLRIEKDTEGHLVRVVEKCSPAEKAGLQDGDRVLRINGVFVDKEEHMQVVDLVRHSGNSVTLLVLDGDSYEKAVKTRVDLSELG*,2,2,FALSE,FALSE,161.333333333333,137,158,189,217,257,306,-0.0908362584357773,0.0369976344500568,-0.0160317738990778,0.0492291923477424,-0.0409010632752257,0.043463920321362,-0.056577145938099,0.0244519474595826,0.1858797108602,0.00659643940776387,0.190168511716035,0.00821732891720635,0.216346125498959,0.00877304043966515,0.193867042783702,0.00441157574763013,missense,"K77H,K103S",-0.142511135769431,-0.0735781566106275
NHERF3_PDZ1 binding UHMK1,2,MTSTFNPRECKLSKQEGQNYGFFLRIEKDTEGHLVRVVEKCSPAEKAGLQDGDRVLRINGVFVDKEEHMQVVDLVRHSGNSVTLLVLDGDSYEKAVKTRVDLMELG*,2,2,FALSE,FALSE,33,31,21,47,42,24,51,-0.136100752714582,0.0804779895936717,-0.122378447615956,0.141198827237512,-0.138094488997477,0.0909020069180698,-0.134727801863107,0.0554209266168927,0.177809343706422,0.0143487060701118,0.172417141939145,0.0235688856713012,0.196727972142649,0.0183482524549676,0.17976724402902,0.00999894246372012,missense,"K77H,K103M",-0.23698865898849,-0.173079419981213
NHERF3_PDZ1 binding UHMK1,2,MTSTFNPRECKLSKQEGQNYGFFLRIEKDTEGHLVRVVEKCSPAEKAGLQDGDRVLRINGVFVDKEEHMQVVDLVRHSGNSVTLLVLDGDSYEKAVKTRVDLIELG*,2,2,FALSE,FALSE,181,143,191,209,166,175,293,-0.180691356279252,0.0398200867418288,-0.190308957631779,0.0496547639728468,-0.0741429181182834,0.0441817098760458,-0.147961713503519,0.0254120712324876,0.169859126917102,0.00709966443284245,0.161078192066262,0.00828836526483949,0.209636373256838,0.00891792375308579,0.177379605836372,0.00458479952697418,missense,"K77H,K103I",-0.252987337175987,-0.189928810584143
NHERF3_PDZ1 binding UHMK1,2,MTSTFNPRECKLSKQEGQNYGFFLRIEKDTEGHLVRVVEKCSPAEKAGLQDGDRVLRINGVFVDKEEHMQVVDLVRHSGNSVTLLVLDGDSYEKAVKTRVDLHELG*,2,2,FALSE,FALSE,38,34,43,37,36,61,37,-0.207232543154565,0.082835440998474,-0.0559467351836126,0.0956991478255316,-0.158485774683564,0.103400027821008,-0.146742352414919,0.0535703726799661,0.165127004616973,0.0147690244385609,0.183505912758983,0.0159740864571549,0.192612062380757,0.0208709343020389,0.177599600739231,0.00966506889878949,missense,"K77H,K103H",-0.251513232906521,-0.188376322413896
NHERF3_PDZ1 binding UHMK1,2,MTSTFNPRECKLSKQEGQNYGFFLRIEKDTEGHLVRVVEKCSPAEKAGLQDGDRVLRINGVFVDKEEHMQVVDLVRHSGNSVTLLVLDGDSYEKAVKTRVDLLELG*,2,2,FALSE,FALSE,212.333333333333,188,216,233,226,195,309,-0.170613921030993,0.0340970178006773,-0.196184699397276,0.0464696858309717,-0.0890641119682408,0.0405392087982185,-0.151055892251766,0.0227525226161061,0.171655868573398,0.00607927818226411,0.160097414190025,0.00775671253054489,0.206624582417772,0.00818269763862054,0.176821359752,0.00410496861800199,missense,"K77H,K103L",-0.256727937188505,-0.193868312958127
NHERF3_PDZ1 binding UHMK1,2,MTSTFNPRECKLSKQEGQNYGFFLRIEKDTEGHLVRVVEKCSPAEKAGLQDGDRVLRINGVFVDKEEHMQVVDLVRHSGNSVTLLVLDGDSYEKAVKTRVDLEELG*,2,2,FALSE,FALSE,63.3333333333333,71,72,47,137,105,83,-0.0340679825017905,0.0487432774616025,-0.0474575339154685,0.0739518245416872,-0.016509022663615,0.0853902418596299,-0.0341222107142166,0.0367386189832987,0.196001128027756,0.00869061174019976,0.18492292887763,0.0123440267310102,0.221269573662617,0.0172357219378375,0.197918321227352,0.00662831460668088,missense,"K77H,K103E",-0.11536502114139,-0.0449885766866281
NHERF3_PDZ1 binding UHMK1,2,MTSTFNPRECKLSKQEGQNYGFFLRIEKDTEGHLVRVVEKCSPAEKAGLQDGDRVLRINGVFVDKEEHMQVVDLVRHSGNSVTLLVLDGDSYEKAVKTRVDLDELG*,2,2,FALSE,FALSE,189.333333333333,182,177,209,261,210,293,-0.119702703918722,0.033424668207863,-0.110875379654174,0.049275993985706,-0.0741429181182834,0.0441817098760458,-0.10487477838745,0.0234454010196926,0.180733009959557,0.00595940258979019,0.174337232204516,0.00822514103913381,0.209636373256838,0.00891792375308579,0.185153272057108,0.00422997647540768,missense,"K77H,K103D",-0.200898882323186,-0.135070608460679
NHERF3_PDZ1 binding UHMK1,2,MTSTFNPRECKLSKQEGQNYGFFLRIEKDTEGHLVRVVEKCSPAEKAGLQDGDRVLRINGVFVDKEEHMQVVDLVRHSGNSVTLLVLDGDSYEKAVKTRVDLGELG*,2,2,FALSE,FALSE,157.333333333333,140,154,178,185,152,230,-0.143264026235035,0.0383772835174519,-0.172290804722449,0.0546542892361861,-0.0947996036289657,0.0463194202962043,-0.13456606717872,0.0259951709925053,0.176532178275679,0.00684242193103396,0.164085779269615,0.00912288522260243,0.205466893467745,0.00934941313153302,0.17979642390569,0.00469000132180035,missense,"K77H,K103G",-0.236793135454891,-0.172873499695107
NHERF3_PDZ1 binding UHMK1,2,MTSTFNPRECKLSKQEGQNYGFFLRIEKDTEGHLVRVVEKCSPAEKAGLQDGDRVLRINGVFVDKEEHMQVVDLVRHSGNSVTLLVLDGDSYEKAVKTRVDLVELG*,2,2,FALSE,FALSE,162,175,173,138,239,208,146,-0.13384682498276,0.0341428647291599,-0.106920109703189,0.0492512027962233,-0.144973160823702,0.0541101832780057,-0.129316864479615,0.0249096837299962,0.17821120447221,0.00608745239367691,0.174997445232469,0.00822100289774834,0.195339536270862,0.010921951415927,0.180743475479395,0.00449415969038992,missense,"K77H,K103V",-0.230447294028274,-0.166190225011522
NHERF3_PDZ1 binding UHMK1,2,MTSTFNPRECKLSKQEGQNYGFFLRIEKDTEGHLVRVVEKCSPAEKAGLQDGDRVLRINGVFVDKEEHMQVVDLVRHSGNSVTLLVLDGDSYEKAVKTRVDL*ELG*,2,2,FALSE,TRUE,43,52,25,52,6,1,1,-0.846820418676946,0.166682620033735,-1.15274637965496,0.413357053470063,-1.14493143798411,0.365723171308101,-0.928310653518317,0.142389827051922,0.0510926148637838,0.02971843523845,0.000428291431536137,0.0689974932884823,-0.00649854779157472,0.073819944171755,0.0365904738398924,0.0256897128038501,stop,"K77H,K103*",-1.19636310576789,-1.1834675657275
NHERF3_PDZ1 binding UHMK1,2,MTSTFNPRECKLSKQEGQNYGFFLRIEKDTEGHLVRVVEKCSPAEKAGLQDGDRVLRINGVFVDKEEHMQVVDLVRHSGNSVTLLVLDGDSYEKAVKTRVDLYELG*,2,2,FALSE,FALSE,86,54,73,131,82,76,153,-0.103192074702036,0.0592656720029566,-0.151041293289811,0.0774373290640831,-0.119729265148649,0.055534396246027,-0.120391208093399,0.035904530023635,0.183676748575034,0.0105666867663024,0.167632744321133,0.012925826588717,0.200434928402416,0.0112094238268546,0.182353826119572,0.00647782979838901,missense,"K77H,K103Y",-0.21965693150997,-0.154826096632453
NHERF3_PDZ1 binding UHMK1,2,MTSTFNPRECKLSKQEGQNYGFFLRIEKDTEGHLVRVVEKCSPAEKAGLQDGDRVLRINGVFVDKEEHMQVVDLVRHSGNSVTLLVLDGDSYEKAVKTRVDLWELG*,2,2,FALSE,FALSE,84.3333333333333,71,65,117,91,45,112,-0.152115471054157,0.0543527858641797,-0.276440365703673,0.0889417795566241,-0.169389449590776,0.0602151384451052,-0.179765097785788,0.0367431915938739,0.174954022799298,0.00969075087976807,0.146701151199343,0.0148461476259006,0.190411193701754,0.0121542152836891,0.171641697270025,0.00662913958873805,missense,"K77H,K103W",-0.291434934850099,-0.230420817696438
NHERF3_PDZ1 binding UHMK1,2,MTSTFNPRECKLSKQEGQNYGFFLRIEKDTEGHLVRVVEKCSPAEKAGLQDGDRVLRINGVFVDKEEHMQVVDLVRHSGNSVTLLVLDGDSYEKAVKTRVDLCELG*,2,2,FALSE,FALSE,27.3333333333333,30,17,35,30,23,39,-0.223724975192959,0.0897717083041998,-0.0705130146045432,0.15273317169933,-0.131469769374509,0.104448529418968,-0.165630116498271,0.0621829984420591,0.162186510440926,0.016005716126513,0.181074511726518,0.0254941966050577,0.198065148649601,0.0210825706857786,0.174191904804385,0.0112189431248922,missense,"K77H,K103C",-0.274346939784852,-0.212424186968512
NHERF3_PDZ1 binding UHMK1,2,MTSTFNPRECKLSKQEGQNYGFFLRIEKDTEGHLVRVVEKCSPAEKAGLQDGDRVLRINGVFVDKEEHMQVVDLVRHSGNSVTLLVLDGDSYEKAVKTRVDLFELG*,2,2,FALSE,FALSE,29,21,54,12,24,29,7,-0.18519595960448,0.102734869577308,-0.354496450139255,0.103614069999809,-0.293048661346707,0.200050538428548,-0.271932994959129,0.0685382212010987,0.169055985220814,0.0183169641060712,0.133672042062926,0.0172952440012541,0.165451013914689,0.0403795021395677,0.155012933424034,0.0123655408198574,missense,"K77H,K103F",-0.402858115400267,-0.347768805405688
NHERF3_PDZ1 binding UHMK1,2,MTSTFNPRECKLSKQEGQNYGFFLRIEKDTEGHLVRVVEKCSPAEKAGLQDGDRVLRINGVFVDKEEHMQVVDLVRHSGNSVTLLVLDGDSYEKAVKTRVDFKELG*,2,2,FALSE,FALSE,71.6666666666667,60,89,66,83,71,45,-0.130095208045278,0.0577513219450055,-0.232867646855443,0.0739116033581832,-0.254101503103218,0.0838353579453752,-0.188410197300807,0.0399947722015478,0.178880093555988,0.0102966879258927,0.153974302464221,0.0123373130174893,0.173312361711984,0.0169218740530199,0.170081964188668,0.00721578382940597,missense,"K77H,L102F",-0.30188612787585,-0.241427741611885
NHERF3_PDZ1 binding UHMK1,2,MTSTFNPRECKLSKQEGQNYGFFLRIEKDTEGHLVRVVEKCSPAEKAGLQDGDRVLRINGVFVDKEEHMQVVDLVRHSGNSVTLLVLDGDSYEKAVKTRVELKELG*,2,2,FALSE,FALSE,187,149,185,227,166,229,257,-0.192550793016007,0.0395246121800468,-0.0978410934504918,0.0479313488398955,-0.12749714689351,0.0437740973842197,-0.145486590606777,0.0250213487145496,0.167744665897985,0.0070469832257247,0.176512913174053,0.00800069308634191,0.198867008615744,0.00883564859594251,0.177826162993495,0.00451430608316823,missense,"K77H,D101E",-0.249995123250471,-0.18677748891821
NHERF3_PDZ1 binding UHMK1,2,MTSTFNPRECKLSKQEGQNYGFFLRIEKDTEGHLVRVVEKCSPAEKAGLQDGDRVLRINGVFVDKEEHMQVVDLVRHSGNSVTLLVLDGDSYEKAVKTRVALKELG*,2,2,FALSE,FALSE,105.666666666667,89,139,89,148,136,69,-0.0766553458366692,0.0451902628098025,-0.170620583618017,0.056942074250877,-0.230610428632628,0.0731657960924521,-0.135280345804461,0.031864361583918,0.188408076040765,0.00805713216200851,0.164364572309375,0.00950476193154326,0.178053953008349,0.014768260275958,0.179667555059248,0.00574890997985686,missense,"K77H,D101A",-0.237656637810048,-0.173782917854413
NHERF3_PDZ1 binding UHMK1,2,MTSTFNPRECKLSKQEGQNYGFFLRIEKDTEGHLVRVVEKCSPAEKAGLQDGDRVLRINGVFVDKEEHMQVVDLVRHSGNSVTLLVLDGDSYEKAVKTRVGLKELG*,2,2,FALSE,FALSE,391.666666666667,342,322,511,328,241,475,-0.233234032241524,0.0275999120892986,-0.25419025068194,0.0400979296465689,-0.177119011769286,0.0304415427409415,-0.217466448764994,0.0182155071146493,0.160491106948832,0.00492088617185599,0.150415136842003,0.00669314000679451,0.188851008585649,0.00614451902951827,0.164839688313165,0.00328640855909736,missense,"K77H,D101G",-0.337012674670297,-0.278422104554587
NHERF3_PDZ1 binding UHMK1,2,MTSTFNPRECKLSKQEGQNYGFFLRIEKDTEGHLVRVVEKCSPAEKAGLQDGDRVLRINGVFVDKEEHMQVVDLVRHSGNSVTLLVLDGDSYEKAVKTRVVLKELG*,2,2,FALSE,FALSE,418.666666666667,456,438,362,373,268,399,-0.281082109523713,0.025206485302614,-0.314469652019391,0.0359021599205014,-0.135880421608357,0.0348895968300119,-0.251635712903558,0.0177577293620994,0.151960103622227,0.00449415362503341,0.140353308806654,0.00599278279482951,0.197174873908465,0.00704234320443636,0.158674932019736,0.00320381713220624,missense,"K77H,D101V",-0.378320420687517,-0.321926345305847
NHERF3_PDZ1 binding UHMK1,2,MTSTFNPRECKLSKQEGQNYGFFLRIEKDTEGHLVRVVEKCSPAEKAGLQDGDRVLRINGVFVDKEEHMQVVDLVRHSGNSVTLLVLDGDSYEKAVKTRV*LKELG*,2,2,FALSE,TRUE,68,67,100,37,1,7,3,-1.43694281328451,0.397540768077814,-0.980747536810727,0.160263766199234,-0.785694108100807,0.223746999196041,-0.965271918671059,0.123809667617686,-0.054122398935223,0.0708789528768691,0.029138310784408,0.0267512022351867,0.0660122519522431,0.0451625499422754,0.0299219898175425,0.0223375143385678,stop,"K77H,D101*",-1.24104614451327,-1.23052657674849
NHERF3_PDZ1 binding UHMK1,2,MTSTFNPRECKLSKQEGQNYGFFLRIEKDTEGHLVRVVEKCSPAEKAGLQDGDRVLRINGVFVDKEEHMQVVDLVRHSGNSVTLLVLDGDSYEKAVKTRVYLKELG*,2,2,FALSE,FALSE,122,108,116,142,34,31,26,-0.557209907375585,0.0737565197161336,-0.569001715071519,0.0874141415245232,-0.582331790715627,0.083880737242342,-0.568404009038998,0.0467873285931027,0.10272829963249,0.0131503113771175,0.0978668575299377,0.0145911545297812,0.107060225101764,0.0169310337055425,0.101524173980561,0.00844128446042627,missense,"K77H,D101Y",-0.761266458682587,-0.725235124844035
NHERF3_PDZ1 binding UHMK1,2,MTSTFNPRECKLSKQEGQNYGFFLRIEKDTEGHLVRVVEKCSPAEKAGLQDGDRVLRINGVFVDKEEHMQVVDLVRHSGNSVTLLVLDGDSYEKAVKTRVWLKELG*,2,2,FALSE,FALSE,132,88,189,119,35,25,37,-0.489754695531426,0.0740507393744409,-0.785152366698915,0.0891963741458682,-0.450133521765384,0.0769110668972911,-0.553536505245014,0.045781620625276,0.114755128490116,0.0132027688430459,0.0617870253128193,0.0148886445140393,0.133743983745234,0.0155242301007095,0.104206541889037,0.00825983646380365,missense,"K77H,D101W",-0.743292905955743,-0.70630584788329
NHERF3_PDZ1 binding UHMK1,2,MTSTFNPRECKLSKQEGQNYGFFLRIEKDTEGHLVRVVEKCSPAEKAGLQDGDRVLRINGVFVDKEEHMQVVDLVRHSGNSVTLLVLDGDSYEKAVKTRVCLKELG*,2,2,FALSE,FALSE,66,76,55,67,95,68,109,-0.159339356215487,0.0529580879152943,-0.0982073516816501,0.0865131869003689,-0.0369901121174854,0.0727547542473759,-0.113274885641607,0.0383739097585837,0.173666050704225,0.00944208523806674,0.176451777408656,0.0144407673279385,0.217135537324002,0.0146852929158445,0.183637740032463,0.00692335078473971,missense,"K77H,D101C",-0.211053900457759,-0.145765608705324
NHERF3_PDZ1 binding UHMK1,2,MTSTFNPRECKLSKQEGQNYGFFLRIEKDTEGHLVRVVEKCSPAEKAGLQDGDRVLRINGVFVDKEEHMQVVDLVRHSGNSVTLLVLDGDSYEKAVKTRVFLKELG*,2,2,FALSE,FALSE,99.6666666666667,113,124,62,48,35,43,-0.470768267531766,0.0637287892849848,-0.552198958729448,0.0830577246502182,-0.24984290139213,0.0860924835289192,-0.436548770839042,0.0435980040930119,0.118140286047654,0.0113624317688751,0.10067157093257,0.0138639821215125,0.174171945586415,0.0173774669649207,0.12531325548429,0.00786587235310108,missense,"K77H,D101F",-0.601864644569283,-0.557357291604675
NHERF3_PDZ1 binding UHMK1,2,MTSTFNPRECKLSKQEGQNYGFFLRIEKDTEGHLVRVVEKCSPAEKAGLQDGDRVLRINGVFVDKEEHMQVVDLVRHSGNSVTLLVLDGDSYEKAVKTR*DLKELG*,2,2,FALSE,TRUE,52,51,69,36,0,0,4,,,,,-0.707032715844875,0.198856703470914,-0.707032715844875,0.198856703470914,,,,,0.0818897791103829,0.0401385307250205,0.0765130356292687,0.0358773636225104,stop,"K77H,V100*",-0.928856822590068,-0.901736925159716
NHERF3_PDZ1 binding UHMK1,2,MTSTFNPRECKLSKQEGQNYGFFLRIEKDTEGHLVRVVEKCSPAEKAGLQDGDRVLRINGVFVDKEEHMQVVDLVRHSGNSVTLLVLDGDSYEKAVKTRYDLKELG*,2,2,FALSE,FALSE,44.3333333333333,42,46,45,58,53,95,-0.130592260723197,0.0688756527935515,-0.119883021220851,0.0955704387704301,0.0280596420860603,0.0856644347767896,-0.0806705273685581,0.0468009147508827,0.178791472271922,0.012280084310151,0.172833678114113,0.015952602362252,0.230265602904798,0.0172910668200462,0.189520158864836,0.00844373565022473,missense,"K77H,V100Y",-0.171637993075736,-0.104253803063301
NHERF3_PDZ1 binding UHMK1,2,MTSTFNPRECKLSKQEGQNYGFFLRIEKDTEGHLVRVVEKCSPAEKAGLQDGDRVLRINGVFVDKEEHMQVVDLVRHSGNSVTLLVLDGDSYEKAVKTRWDLKELG*,2,2,FALSE,FALSE,55.3333333333333,79,61,26,96,67,33,-0.167488624684149,0.0524001276240742,-0.134584192749547,0.0838130069983076,-0.0989653965670764,0.118512276812041,-0.150936633991569,0.0416034617479737,0.172213088738679,0.00934260451969973,0.170379760912582,0.0139900537303208,0.204626042719835,0.0239212889537214,0.176842876109716,0.00750602066228847,missense,"K77H,V100W",-0.256583764053764,-0.193716473572821
NHERF3_PDZ1 binding UHMK1,2,MTSTFNPRECKLSKQEGQNYGFFLRIEKDTEGHLVRVVEKCSPAEKAGLQDGDRVLRINGVFVDKEEHMQVVDLVRHSGNSVTLLVLDGDSYEKAVKTRCDLKELG*,2,2,FALSE,FALSE,185,199,201,155,327,218,234,-0.0804205342020727,0.0309341820633418,-0.138465614105849,0.0470479920441541,-0.0556540967792874,0.0499012463802189,-0.0889948490302921,0.022951416347667,0.187736767258991,0.00551536498597025,0.169731874680249,0.0078532433112048,0.213368277238105,0.0100723922105155,0.188018299938504,0.00414085266216493,missense,"K77H,V100C",-0.181701392848529,-0.114852313238832
NHERF3_PDZ1 binding UHMK1,2,MTSTFNPRECKLSKQEGQNYGFFLRIEKDTEGHLVRVVEKCSPAEKAGLQDGDRVLRINGVFVDKEEHMQVVDLVRHSGNSVTLLVLDGDSYEKAVKTRFDLKELG*,2,2,FALSE,FALSE,70,71,63,76,114,138,98,-0.0870963962609475,0.0510561171105103,0.0775807225103089,0.0751952767159194,-0.0950150851655501,0.0705147202328098,-0.0509464134166088,0.0362358901492453,0.186546504145672,0.00910297612053572,0.205794294652367,0.0125515835691624,0.205423399272549,0.0142331498774183,0.194882929271854,0.00653761318767897,missense,"K77H,V100F",-0.135704057105243,-0.0664091188980361
NHERF3_PDZ1 binding UHMK1,2,MTSTFNPRECKLSKQEGQNYGFFLRIEKDTEGHLVRVVEKCSPAEKAGLQDGDRVLRINGVFVDKEEHMQVVDLVRHSGNSVTLLVLDGDSYEKAVKTSVDLKELG*,2,2,FALSE,FALSE,251.333333333333,233,282,239,385,368,378,-0.0789819665018961,0.0281963761135029,-0.0832975311749004,0.0382513737084754,-0.0444834981222556,0.0391438191369473,-0.0714390174773759,0.0196346832530522,0.187993254594174,0.00502723185727775,0.178940522264249,0.00638491318478712,0.215623023543289,0.00790104311144237,0.191185691036343,0.00354245372867504,missense,"K77H,R99S",-0.160477879577417,-0.092500262595616
NHERF3_PDZ1 binding UHMK1,2,MTSTFNPRECKLSKQEGQNYGFFLRIEKDTEGHLVRVVEKCSPAEKAGLQDGDRVLRINGVFVDKEEHMQVVDLVRHSGNSVTLLVLDGDSYEKAVKTMVDLKELG*,2,2,FALSE,FALSE,71.6666666666667,70,70,75,83,65,113,-0.174573692312568,0.0560088347420035,-0.186196751603638,0.0807131248084433,-0.0561524803191674,0.0695932104408346,-0.141178903408012,0.0383834726489534,0.170949866913676,0.00998601370511455,0.161764600839127,0.0134726218907169,0.213267680262095,0.0140471463459658,0.178603348058442,0.00692507610397254,missense,"K77H,R99M",-0.244787494312177,-0.181292949941421
NHERF3_PDZ1 binding UHMK1,2,MTSTFNPRECKLSKQEGQNYGFFLRIEKDTEGHLVRVVEKCSPAEKAGLQDGDRVLRINGVFVDKEEHMQVVDLVRHSGNSVTLLVLDGDSYEKAVKTIVDLKELG*,2,2,FALSE,FALSE,51.6666666666667,34,42,79,24,35,60,-0.324225043298796,0.0950716070744162,-0.2194563767597,0.106095569255119,-0.227166541285134,0.0753316025659108,-0.253925816343601,0.0515922007328003,0.144267997011879,0.0169506538671193,0.156212909524758,0.0177094554602731,0.178749089635368,0.0152054207445871,0.158261755735419,0.00930817072529294,missense,"K77H,R99I",-0.381088961762058,-0.324842100558781
NHERF3_PDZ1 binding UHMK1,2,MTSTFNPRECKLSKQEGQNYGFFLRIEKDTEGHLVRVVEKCSPAEKAGLQDGDRVLRINGVFVDKEEHMQVVDLVRHSGNSVTLLVLDGDSYEKAVKTQVDLKELG*,2,2,FALSE,FALSE,51,58,50,45,99,55,89,-0.0694498502025519,0.0554785322655144,-0.134125800923178,0.0924273366150997,0.0117720540625977,0.0861951798969493,-0.0636197180157001,0.0416466318265979,0.189692769401838,0.00989146419658667,0.170456275602964,0.0154279562529214,0.22697801017644,0.0173981958679528,0.192596434778763,0.00751380932910924,missense,"K77H,R99Q",-0.151025008866311,-0.0825447457045455
NHERF3_PDZ1 binding UHMK1,2,MTSTFNPRECKLSKQEGQNYGFFLRIEKDTEGHLVRVVEKCSPAEKAGLQDGDRVLRINGVFVDKEEHMQVVDLVRHSGNSVTLLVLDGDSYEKAVKTHVDLKELG*,2,2,FALSE,FALSE,129,102,156,129,153,174,269,-0.106732475048728,0.0435876963176653,-0.129856959208433,0.0528766903256138,0.0249850407663987,0.0524609188568823,-0.0749941185447275,0.0283141814336118,0.18304551804602,0.00777140490080846,0.171168829979598,0.00882616869660584,0.22964500537209,0.0105890531555944,0.190544286188119,0.00510839295450758,missense,"K77H,R99H",-0.164775695631055,-0.0970266103712644
NHERF3_PDZ1 binding UHMK1,2,MTSTFNPRECKLSKQEGQNYGFFLRIEKDTEGHLVRVVEKCSPAEKAGLQDGDRVLRINGVFVDKEEHMQVVDLVRHSGNSVTLLVLDGDSYEKAVKTPVDLKELG*,2,2,FALSE,FALSE,80,75,59,106,75,69,112,-0.222594309588665,0.056999766073083,-0.119621592414735,0.0848363210222514,-0.144706123780812,0.0610976954071043,-0.173375753015469,0.0374078572220108,0.162388100819879,0.0101626903651195,0.172877315768639,0.0141608651436167,0.195393436764855,0.012332356322525,0.172794451196009,0.00674905734867185,missense,"K77H,R99P",-0.283710758235745,-0.222285916341713
NHERF3_PDZ1 binding UHMK1,2,MTSTFNPRECKLSKQEGQNYGFFLRIEKDTEGHLVRVVEKCSPAEKAGLQDGDRVLRINGVFVDKEEHMQVVDLVRHSGNSVTLLVLDGDSYEKAVKTLVDLKELG*,2,2,FALSE,FALSE,406.666666666667,416,472,332,588,545,356,-0.123549689571521,0.0222132123596617,-0.1196913725743,0.0303747906687201,-0.142491169134086,0.0355392156910223,-0.126321146622217,0.0160082049261557,0.18004711724943,0.00396047238047336,0.172865668075559,0.00507015520289375,0.195840517620518,0.00717346650154982,0.181283957429485,0.00288817112551277,missense,"K77H,R99L",-0.226825724892608,-0.162376082852575
NHERF3_PDZ1 binding UHMK1,2,MTSTFNPRECKLSKQEGQNYGFFLRIEKDTEGHLVRVVEKCSPAEKAGLQDGDRVLRINGVFVDKEEHMQVVDLVRHSGNSVTLLVLDGDSYEKAVKTEVDLKELG*,2,2,FALSE,FALSE,108.333333333333,83,103,139,185,83,212,0.00754343064091815,0.0436982371530112,-0.229773195813677,0.0686663342172938,-0.0531035410387696,0.0523220149261939,-0.0582886687431288,0.0301366457304356,0.203420174395108,0.00779111361822463,0.154490827737452,0.0114617735309688,0.213883098001849,0.0105610158825608,0.193558252961923,0.00543719863782092,missense,"K77H,R99E",-0.144580221865232,-0.0757572641225524
NHERF3_PDZ1 binding UHMK1,2,MTSTFNPRECKLSKQEGQNYGFFLRIEKDTEGHLVRVVEKCSPAEKAGLQDGDRVLRINGVFVDKEEHMQVVDLVRHSGNSVTLLVLDGDSYEKAVKTDVDLKELG*,2,2,FALSE,FALSE,179.333333333333,162,231,145,315,229,218,-0.0318533720924286,0.0327221022513434,-0.166092183143645,0.0447158012997355,-0.0566863376486764,0.0514252794793643,-0.0740818583471929,0.023490777630483,0.196395978768737,0.00583413961471012,0.165120452192675,0.00746395440495624,0.213159923025607,0.0103800129661062,0.190708874508523,0.00423816324073601,missense,"K77H,R99D",-0.163672850325737,-0.0958651224591922
NHERF3_PDZ1 binding UHMK1,2,MTSTFNPRECKLSKQEGQNYGFFLRIEKDTEGHLVRVVEKCSPAEKAGLQDGDRVLRINGVFVDKEEHMQVVDLVRHSGNSVTLLVLDGDSYEKAVKTAVDLKELG*,2,2,FALSE,FALSE,135,119,157,129,208,210,151,-0.0644643602791372,0.0393420841572846,-0.0740211306318127,0.0507531630848936,-0.121298278016243,0.0548441614426394,-0.0810036052324831,0.0270492185783723,0.190581650074525,0.00701443965745967,0.180488937560032,0.00847170986903896,0.200118228637738,0.0110701023436977,0.189460065564333,0.00488017066411327,missense,"K77H,R99A",-0.172040655999677,-0.104677877152878
NHERF3_PDZ1 binding UHMK1,2,MTSTFNPRECKLSKQEGQNYGFFLRIEKDTEGHLVRVVEKCSPAEKAGLQDGDRVLRINGVFVDKEEHMQVVDLVRHSGNSVTLLVLDGDSYEKAVKTGVDLKELG*,2,2,FALSE,FALSE,122.666666666667,121,154,93,249,247,167,-0.016495016117306,0.0371700918262953,-0.0200672903547396,0.0501496705510477,-0.0131228410265446,0.0607246131519334,-0.016858294846391,0.0267970941088379,0.19913427450301,0.00662718744475836,0.189494903954349,0.00837097499176004,0.22195306259363,0.0122570509729905,0.201033045429893,0.0048346828273256,missense,"K77H,R99G",-0.0944944092066739,-0.0230081925268268
NHERF3_PDZ1 binding UHMK1,2,MTSTFNPRECKLSKQEGQNYGFFLRIEKDTEGHLVRVVEKCSPAEKAGLQDGDRVLRINGVFVDKEEHMQVVDLVRHSGNSVTLLVLDGDSYEKAVKTVVDLKELG*,2,2,FALSE,FALSE,224.333333333333,264,173,236,374,143,236,-0.123156082665918,0.0276499363757858,-0.222139005663617,0.0527439939066059,-0.158688618629139,0.042150498413568,-0.148076306877968,0.021174623737833,0.180117294820021,0.00492980517923673,0.155765125536945,0.00880401903155708,0.192571119039146,0.00850793081710411,0.177358931108832,0.00382028698128947,missense,"K77H,R99V",-0.253125870859001,-0.190074710645974
NHERF3_PDZ1 binding UHMK1,2,MTSTFNPRECKLSKQEGQNYGFFLRIEKDTEGHLVRVVEKCSPAEKAGLQDGDRVLRINGVFVDKEEHMQVVDLVRHSGNSVTLLVLDGDSYEKAVKT*VDLKELG*,2,2,FALSE,TRUE,83.3333333333333,82,119,49,3,3,10,-1.17824287597234,0.230911556524481,-1.29463078108657,0.235922870249649,-0.555245450296445,0.135549549406295,-0.829179197250795,0.104744108392299,-0.00799786998525345,0.0411700400257303,-0.0232550301746518,0.0393802077888785,0.112527508266813,0.0273602028930498,0.0544755903125139,0.0188977409285868,stop,"K77H,R99*",-1.07652157212496,-1.05725358810139
NHERF3_PDZ1 binding UHMK1,2,MTSTFNPRECKLSKQEGQNYGFFLRIEKDTEGHLVRVVEKCSPAEKAGLQDGDRVLRINGVFVDKEEHMQVVDLVRHSGNSVTLLVLDGDSYEKAVKTYVDLKELG*,2,2,FALSE,FALSE,64.6666666666667,67,69,58,116,85,56,-0.0653466142589995,0.0515075557199226,-0.0993229669268807,0.0774199518474107,-0.167246479593902,0.0836855451033722,-0.0947963103110697,0.0381647174454302,0.190424349884745,0.00918346471061932,0.176265559090257,0.0129229259864879,0.190843744707383,0.0168916348543568,0.186971610879098,0.00688560868927579,missense,"K77H,R99Y",-0.188714868121022,-0.122238722476226
NHERF3_PDZ1 binding UHMK1,2,MTSTFNPRECKLSKQEGQNYGFFLRIEKDTEGHLVRVVEKCSPAEKAGLQDGDRVLRINGVFVDKEEHMQVVDLVRHSGNSVTLLVLDGDSYEKAVKTWVDLKELG*,2,2,FALSE,FALSE,231,176,264,253,258,282,351,-0.113365847835768,0.0337607161787384,-0.143147252086482,0.041456948283514,-0.0767497158212299,0.0408182216130721,-0.111108528950617,0.0220358720606908,0.181862830495607,0.00601931777385348,0.1689504164169,0.00691998718042894,0.209110200249505,0.00823901540033639,0.184028590154094,0.00397567183233607,missense,"K77H,R99W",-0.208434958720787,-0.143007407572992
NHERF3_PDZ1 binding UHMK1,2,MTSTFNPRECKLSKQEGQNYGFFLRIEKDTEGHLVRVVEKCSPAEKAGLQDGDRVLRINGVFVDKEEHMQVVDLVRHSGNSVTLLVLDGDSYEKAVKTCVDLKELG*,2,2,FALSE,FALSE,194,168,167,247,354,295,322,-0.00866734973211193,0.031584235409685,0.0114578803690185,0.0479859320046476,-0.0922865938351657,0.041517846349452,-0.028386389729816,0.0222670154093292,0.200529896892972,0.00563126530161761,0.194757080412137,0.008009804099477,0.205974135713342,0.00838023220865624,0.198953167584247,0.00401737429357212,missense,"K77H,R99C",-0.10843089942712,-0.0376857405471209
NHERF3_PDZ1 binding UHMK1,2,MTSTFNPRECKLSKQEGQNYGFFLRIEKDTEGHLVRVVEKCSPAEKAGLQDGDRVLRINGVFVDKEEHMQVVDLVRHSGNSVTLLVLDGDSYEKAVKTFVDLKELG*,2,2,FALSE,FALSE,225.333333333333,232,207,237,335,196,242,-0.117717717149447,0.0297652201247051,-0.180202214530545,0.0474955126219487,-0.153273592223684,0.0435832711380685,-0.139837621425364,0.0218297974737863,0.1810869202877,0.0053069466178011,0.162765208009117,0.00792794337451235,0.193664123197207,0.00879713098496643,0.178845339706558,0.00393849223135364,missense,"K77H,R99F",-0.243165998009183,-0.179585232325618
NHERF3_PDZ1 binding UHMK1,2,MTSTFNPRECKLSKQEGQNYGFFLRIEKDTEGHLVRVVEKCSPAEKAGLQDGDRVLRINGVFVDKEEHMQVVDLVRHSGNSVTLLVLDGDSYEKAVKRRVDLKELG*,2,2,FALSE,FALSE,223.333333333333,224,226,220,406,267,349,-0.0518889561242625,0.0281348757001673,-0.112937195250595,0.0435177091473048,-0.0435599718800252,0.041385300404563,-0.0634134286668299,0.0205186586890896,0.192823763462822,0.00501626673055678,0.17399307427475,0.00726396905439222,0.215809434088179,0.00835347827283942,0.192633653126708,0.00370193896401548,missense,"K77H,T98R",-0.150775622517379,-0.0822820985061364
NHERF3_PDZ1 binding UHMK1,2,MTSTFNPRECKLSKQEGQNYGFFLRIEKDTEGHLVRVVEKCSPAEKAGLQDGDRVLRINGVFVDKEEHMQVVDLVRHSGNSVTLLVLDGDSYEKAVKSRVDLKELG*,2,2,FALSE,FALSE,122.666666666667,92,145,131,196,218,247,-0.00574195068419172,0.0418137606066087,-0.0398603973619429,0.051872640330315,-0.0028139683785248,0.0509849229149774,-0.0144399172923317,0.0274380668790627,0.201051476660164,0.00745512361403998,0.186191041696712,0.00865857283189188,0.224033872515049,0.0102911285323351,0.201469364695823,0.00495032596506296,missense,"K77H,T98S",-0.0915707955938165,-0.01992911892101
NHERF3_PDZ1 binding UHMK1,2,MTSTFNPRECKLSKQEGQNYGFFLRIEKDTEGHLVRVVEKCSPAEKAGLQDGDRVLRINGVFVDKEEHMQVVDLVRHSGNSVTLLVLDGDSYEKAVKMRVDLKELG*,2,2,FALSE,FALSE,72.6666666666667,77,76,65,140,103,120,-0.0512256799429465,0.0475396658603737,-0.0699859753283124,0.0727742334173352,-0.00542150138024644,0.0728212664412193,-0.0450109922987025,0.0349243403046982,0.192942021324593,0.00847601556084929,0.181162485038257,0.0121474634087759,0.223507551090227,0.0146987181697564,0.195953787120662,0.00630098575767259,missense,"K77H,T98M",-0.128528635736803,-0.0588521522561329
NHERF3_PDZ1 binding UHMK1,2,MTSTFNPRECKLSKQEGQNYGFFLRIEKDTEGHLVRVVEKCSPAEKAGLQDGDRVLRINGVFVDKEEHMQVVDLVRHSGNSVTLLVLDGDSYEKAVKIRVDLKELG*,2,2,FALSE,FALSE,34.3333333333333,21,40,42,25,35,39,-0.173417221793767,0.101455534125598,-0.204460638683256,0.107637136966927,-0.176987161323739,0.0984289082614011,-0.184048963010755,0.0590608631593132,0.171156058142319,0.0180888668529671,0.158715995727351,0.0179667736963024,0.188877622137354,0.0198675311896555,0.170868810122127,0.0106556531735725,missense,"K77H,T98I",-0.296613765039925,-0.235875026582446
NHERF3_PDZ1 binding UHMK1,2,MTSTFNPRECKLSKQEGQNYGFFLRIEKDTEGHLVRVVEKCSPAEKAGLQDGDRVLRINGVFVDKEEHMQVVDLVRHSGNSVTLLVLDGDSYEKAVKQRVDLKELG*,2,2,FALSE,FALSE,25.6666666666667,35,17,25,46,45,48,-0.14486918737055,0.0764543652186525,0.135771670250994,0.141184483854295,0.00437012504352137,0.114989243771521,-0.0594260865253844,0.0580381072014999,0.176245988406312,0.0136313198159921,0.215507518347191,0.0235664914760673,0.225483956668708,0.023210177045126,0.193353042120888,0.0104711294097008,missense,"K77H,T98Q",-0.14595526361838,-0.0772054222342791
NHERF3_PDZ1 binding UHMK1,2,MTSTFNPRECKLSKQEGQNYGFFLRIEKDTEGHLVRVVEKCSPAEKAGLQDGDRVLRINGVFVDKEEHMQVVDLVRHSGNSVTLLVLDGDSYEKAVKPRVDLKELG*,2,2,FALSE,FALSE,18.3333333333333,17,24,14,0,1,1,,,-1.14019967176814,0.413914641523913,-0.817338238215001,0.383588536763997,-0.96650945259909,0.281348896656106,,,0.00252258590636351,0.0690905657972983,0.0596249948636688,0.0774260057615776,0.0296987162041506,0.0507604546084594,missense,"K77H,T98P",-1.24254221820627,-1.23210220254262
NHERF3_PDZ1 binding UHMK1,2,MTSTFNPRECKLSKQEGQNYGFFLRIEKDTEGHLVRVVEKCSPAEKAGLQDGDRVLRINGVFVDKEEHMQVVDLVRHSGNSVTLLVLDGDSYEKAVKERVDLKELG*,2,2,FALSE,FALSE,73.6666666666667,71,89,61,132,190,108,-0.0447955752222051,0.0491857994530008,0.0696721780940119,0.0636729887093898,-0.0158688195052736,0.0753702614991118,-0.00493379099732082,0.0345848416785602,0.194088467490853,0.00876951055484701,0.20447420168261,0.0106282850969952,0.221398796433049,0.0152132239151667,0.203184442657866,0.00623973403496626,missense,"K77H,T98E",-0.0800786941248025,-0.00782593738122152
NHERF3_PDZ1 binding UHMK1,2,MTSTFNPRECKLSKQEGQNYGFFLRIEKDTEGHLVRVVEKCSPAEKAGLQDGDRVLRINGVFVDKEEHMQVVDLVRHSGNSVTLLVLDGDSYEKAVKDRVDLKELG*,2,2,FALSE,FALSE,105.666666666667,104,126,87,188,177,130,-0.0528951484856503,0.0411518348178566,-0.05896060187725,0.0565933200675535,-0.0582179649786648,0.0649831839322151,-0.0556631879836843,0.0296234520001652,0.192644365859621,0.00733710651854612,0.18300283861226,0.00944654793901263,0.212850769401057,0.0131166286041465,0.194031937410304,0.00534460916133693,missense,"K77H,T98D",-0.141406238019854,-0.0724145071177918
NHERF3_PDZ1 binding UHMK1,2,MTSTFNPRECKLSKQEGQNYGFFLRIEKDTEGHLVRVVEKCSPAEKAGLQDGDRVLRINGVFVDKEEHMQVVDLVRHSGNSVTLLVLDGDSYEKAVKARVDLKELG*,2,2,FALSE,FALSE,33,29,34,36,57,45,64,-0.0287431713855254,0.075364865465787,-0.0772682681268884,0.108595024762914,-0.0148435430263096,0.0970491740046047,-0.0359333163809252,0.0521973661710099,0.196950507478857,0.0134370690426284,0.179946925888422,0.0181266641740864,0.221605744907675,0.0195890366511655,0.19759156484736,0.00941735356951924,missense,"K77H,T98A",-0.11755449448174,-0.0472944729046726
NHERF3_PDZ1 binding UHMK1,2,MTSTFNPRECKLSKQEGQNYGFFLRIEKDTEGHLVRVVEKCSPAEKAGLQDGDRVLRINGVFVDKEEHMQVVDLVRHSGNSVTLLVLDGDSYEKAVKGRVDLKELG*,2,2,FALSE,FALSE,180.333333333333,185,157,199,351,294,271,-0.0389194407763389,0.0304479174041382,0.0293289288525936,0.0485647180741882,-0.0836391203652115,0.0438917884582734,-0.0360883256511823,0.0222401744898681,0.195136144332905,0.00542866713600627,0.197740112968259,0.00810641497768349,0.207719598016142,0.00885940412798902,0.197563598357638,0.00401253170385471,missense,"K77H,T98G",-0.117741887559335,-0.0474918304065662
NHERF3_PDZ1 binding UHMK1,2,MTSTFNPRECKLSKQEGQNYGFFLRIEKDTEGHLVRVVEKCSPAEKAGLQDGDRVLRINGVFVDKEEHMQVVDLVRHSGNSVTLLVLDGDSYEKAVKVRVDLKELG*,2,2,FALSE,FALSE,48.3333333333333,51,50,44,55,44,81,-0.201938100882327,0.0673902591394991,-0.202709342420091,0.0962739491834865,-0.00613175640196017,0.0877597498194136,-0.146600767734494,0.0467307749321346,0.166070969499211,0.0120152482096468,0.159008321819647,0.0160700322079405,0.223364188595958,0.0177139988396814,0.177625145188949,0.0084310811520976,missense,"K77H,T98V",-0.251342069020895,-0.188196057073708
NHERF3_PDZ1 binding UHMK1,2,MTSTFNPRECKLSKQEGQNYGFFLRIEKDTEGHLVRVVEKCSPAEKAGLQDGDRVLRINGVFVDKEEHMQVVDLVRHSGNSVTLLVLDGDSYEKAVK*RVDLKELG*,2,2,FALSE,TRUE,46,27,46,65,3,1,2,-0.857709975481422,0.235347306328529,-1.3401588418944,0.407197819503661,-1.02759293020625,0.261723955198052,-0.997036624891476,0.160780856444943,0.0491510771761489,0.0419609055836324,-0.0308545668068576,0.0679693949393882,0.0171858199841308,0.0528280658073337,0.0241910594765455,0.0290077887721677,stop,"K77H,T98*",-1.27944698368685,-1.27096933902754
NHERF3_PDZ1 binding UHMK1,2,MTSTFNPRECKLSKQEGQNYGFFLRIEKDTEGHLVRVVEKCSPAEKAGLQDGDRVLRINGVFVDKEEHMQVVDLVRHSGNSVTLLVLDGDSYEKAVKYRVDLKELG*,2,2,FALSE,FALSE,77.3333333333333,121,54,57,168,81,51,-0.129034138092126,0.0409908966428153,-0.0387991680425991,0.0848576418278858,-0.186253751861575,0.0854743920849707,-0.123638319675903,0.0338857004240855,0.179069275479573,0.00730841228077021,0.186368181925056,0.014164424009085,0.1870071932178,0.0172527073667741,0.181767988172272,0.00611359624543,missense,"K77H,T98Y",-0.223582414364845,-0.158960312794047
NHERF3_PDZ1 binding UHMK1,2,MTSTFNPRECKLSKQEGQNYGFFLRIEKDTEGHLVRVVEKCSPAEKAGLQDGDRVLRINGVFVDKEEHMQVVDLVRHSGNSVTLLVLDGDSYEKAVKWRVDLKELG*,2,2,FALSE,FALSE,74,81,97,44,166,132,73,-0.0166870895004994,0.0450696652793062,-0.0687272792509043,0.0645528804328727,-0.0320932533987819,0.0887450031426764,-0.0334977611433256,0.0341145669510987,0.199100029058594,0.00803563040076164,0.181372586386291,0.0107751564828249,0.218123951145141,0.0179128687801835,0.198030983279613,0.00615488792666254,missense,"K77H,T98W",-0.114610114504527,-0.0441935287055274
NHERF3_PDZ1 binding UHMK1,2,MTSTFNPRECKLSKQEGQNYGFFLRIEKDTEGHLVRVVEKCSPAEKAGLQDGDRVLRINGVFVDKEEHMQVVDLVRHSGNSVTLLVLDGDSYEKAVKCRVDLKELG*,2,2,FALSE,FALSE,65.6666666666667,73,68,56,156,136,70,-0.00460944319651309,0.0469514625999648,0.0496203952282761,0.0731322354134531,-0.102776989256779,0.0818665724932231,-0.0103166448962793,0.0355826686452787,0.201253395435036,0.00837114271629017,0.201127161292017,0.0122072210447399,0.203856686054374,0.0165244815890855,0.202213277978532,0.00641976015574796,missense,"K77H,T98C",-0.0865861085310444,-0.0146793765129366
NHERF3_PDZ1 binding UHMK1,2,MTSTFNPRECKLSKQEGQNYGFFLRIEKDTEGHLVRVVEKCSPAEKAGLQDGDRVLRINGVFVDKEEHMQVVDLVRHSGNSVTLLVLDGDSYEKAVKLRVDLKELG*,2,2,FALSE,FALSE,141.333333333333,101,124,199,186,162,448,-0.0475355095217121,0.041547756981376,-0.0812599042646827,0.0576347917523098,0.0441059350660794,0.0431498369135356,-0.0199739595523179,0.0265612964989386,0.193599954891153,0.0074076968846781,0.17928064262238,0.00962039022614883,0.233504491071801,0.00870964380130589,0.200470922888238,0.00479214065276464,missense,"K77H,T98L",-0.0982609839220477,-0.0269750507804076
NHERF3_PDZ1 binding UHMK1,2,MTSTFNPRECKLSKQEGQNYGFFLRIEKDTEGHLVRVVEKCSPAEKAGLQDGDRVLRINGVFVDKEEHMQVVDLVRHSGNSVTLLVLDGDSYEKAVNTRVDLKELG*,2,2,FALSE,FALSE,124,118,81,173,178,108,207,-0.105106898872048,0.0405627073319208,-0.0749999798787309,0.0707072721048623,-0.113690972158449,0.0488838190261795,-0.103125496862684,0.0285565817798528,0.183335347785449,0.0072320688905413,0.18032554820021,0.0118024465569098,0.20165373674271,0.00986702805432776,0.18546887423821,0.0051521263827125,missense,"K77H,K97N",-0.198784149133598,-0.132843426620107
NHERF3_PDZ1 binding UHMK1,2,MTSTFNPRECKLSKQEGQNYGFFLRIEKDTEGHLVRVVEKCSPAEKAGLQDGDRVLRINGVFVDKEEHMQVVDLVRHSGNSVTLLVLDGDSYEKAVTTRVDLKELG*,2,2,FALSE,FALSE,84.3333333333333,61,61,131,94,87,208,-0.0989546723700091,0.0556011290419556,-0.0542991747516185,0.0804779891384001,-0.0430603373530565,0.0534969854022213,-0.0670126607623966,0.0347674503246832,0.18443225005898,0.00991332241048066,0.183780923282923,0.0134333730822606,0.215910283571561,0.0107981795674145,0.191984286238891,0.00627267995372694,missense,"K77H,K97T",-0.155126789245986,-0.0868646338212146
NHERF3_PDZ1 binding UHMK1,2,MTSTFNPRECKLSKQEGQNYGFFLRIEKDTEGHLVRVVEKCSPAEKAGLQDGDRVLRINGVFVDKEEHMQVVDLVRHSGNSVTLLVLDGDSYEKAVRTRVDLKELG*,2,2,FALSE,FALSE,384,377,372,403,745,665,590,-0.0272033758521084,0.0214365647479396,0.0134332063491458,0.0319933448803183,-0.0635682566215491,0.0309363469986589,-0.026797436781628,0.0154340248646332,0.197225043083295,0.00382200112445766,0.195086801508976,0.00534032401316151,0.211770831728616,0.00624439353993007,0.199239843576085,0.00278457860641497,missense,"K77H,K97R",-0.106509989905894,-0.0356626887389209
NHERF3_PDZ1 binding UHMK1,2,MTSTFNPRECKLSKQEGQNYGFFLRIEKDTEGHLVRVVEKCSPAEKAGLQDGDRVLRINGVFVDKEEHMQVVDLVRHSGNSVTLLVLDGDSYEKAVSTRVDLKELG*,2,2,FALSE,FALSE,235.333333333333,242,205,259,394,257,345,-0.0829300696579578,0.0276404377967937,-0.0955733756346099,0.0449507207851728,-0.0925670492942519,0.0386200787589469,-0.0880703575718269,0.0201036688353476,0.187289333285916,0.00492811164391446,0.176891440269376,0.00750316712791264,0.205917526758929,0.00779532794626375,0.188185095000688,0.00362706725175997,missense,"K77H,K97S",-0.180583760984802,-0.113675252509094
NHERF3_PDZ1 binding UHMK1,2,MTSTFNPRECKLSKQEGQNYGFFLRIEKDTEGHLVRVVEKCSPAEKAGLQDGDRVLRINGVFVDKEEHMQVVDLVRHSGNSVTLLVLDGDSYEKAVMTRVDLKELG*,2,2,FALSE,FALSE,160.666666666667,126,170,186,172,215,316,-0.133928008952523,0.0403887747271063,-0.0912412043855347,0.0497476116587183,-0.0261700181488716,0.0455173649565589,-0.08774766061759,0.0258219582009145,0.178196729894433,0.0072010578298141,0.177614565601757,0.0083038633857231,0.219319535482607,0.00918752106387019,0.188243315396405,0.00465875058597146,missense,"K77H,K97M",-0.180193647701352,-0.113264395373573
NHERF3_PDZ1 binding UHMK1,2,MTSTFNPRECKLSKQEGQNYGFFLRIEKDTEGHLVRVVEKCSPAEKAGLQDGDRVLRINGVFVDKEEHMQVVDLVRHSGNSVTLLVLDGDSYEKAVITRVDLKELG*,2,2,FALSE,FALSE,50.3333333333333,46,62,43,72,70,58,-0.0944523661158995,0.0636083860833811,-0.126119081973684,0.08276045919399,-0.0837784478454515,0.0920140976934057,-0.1010294388191,0.0442258102349501,0.185234982202316,0.0113409646552154,0.171792755850109,0.0138143626190779,0.207691475251112,0.018572724091959,0.185847041206137,0.00797913999178572,missense,"K77H,K97I",-0.196250192506653,-0.130174729589146
NHERF3_PDZ1 binding UHMK1,2,MTSTFNPRECKLSKQEGQNYGFFLRIEKDTEGHLVRVVEKCSPAEKAGLQDGDRVLRINGVFVDKEEHMQVVDLVRHSGNSVTLLVLDGDSYEKAVQTRVDLKELG*,2,2,FALSE,FALSE,157.666666666667,158,145,170,351,213,291,0.0065843192325322,0.0321358523661993,-0.0452248723814587,0.052559440560018,-0.0242902971695079,0.047292146042895,-0.0117337217065244,0.0237193848457584,0.203249171021926,0.00572961504435193,0.185295604383987,0.00877321341644621,0.21969895059393,0.00954575442447955,0.20195761156591,0.00427940813741794,missense,"K77H,K97Q",-0.0882992343603604,-0.0164835959560574
NHERF3_PDZ1 binding UHMK1,2,MTSTFNPRECKLSKQEGQNYGFFLRIEKDTEGHLVRVVEKCSPAEKAGLQDGDRVLRINGVFVDKEEHMQVVDLVRHSGNSVTLLVLDGDSYEKAVHTRVDLKELG*,2,2,FALSE,FALSE,92.3333333333333,95,63,119,147,67,200,-0.097761627891876,0.044741962809812,-0.144499622389519,0.0829492836984743,-0.0288667024772237,0.0555343412324508,-0.0817200470251002,0.0321225778925166,0.184644962188492,0.00797720316572553,0.168724678982098,0.0138458811751821,0.218775219174029,0.0112094127225564,0.18933080644327,0.00579549689513382,missense,"K77H,K97H",-0.172906773440356,-0.105590049452051
NHERF3_PDZ1 binding UHMK1,2,MTSTFNPRECKLSKQEGQNYGFFLRIEKDTEGHLVRVVEKCSPAEKAGLQDGDRVLRINGVFVDKEEHMQVVDLVRHSGNSVTLLVLDGDSYEKAVPTRVDLKELG*,2,2,FALSE,FALSE,51.3333333333333,47,63,44,12,22,8,-0.617544313029608,0.121931101094575,-0.475260042805458,0.109981866099435,-0.579189339026325,0.149647111449631,-0.5482923700614,0.071687188968405,0.0919710645547319,0.0217395282765452,0.113514202479616,0.0183581555082865,0.107694517994493,0.0302057465299888,0.105152679190844,0.0129336718390852,missense,"K77H,K97P",-0.736953190726108,-0.699629025150587
NHERF3_PDZ1 binding UHMK1,2,MTSTFNPRECKLSKQEGQNYGFFLRIEKDTEGHLVRVVEKCSPAEKAGLQDGDRVLRINGVFVDKEEHMQVVDLVRHSGNSVTLLVLDGDSYEKAVLTRVDLKELG*,2,2,FALSE,FALSE,282.333333333333,252,295,300,402,380,408,-0.0889227995341124,0.0273625340370192,-0.0867286642017192,0.0374828826013891,-0.08274723328244,0.035959638845448,-0.0866760428467622,0.0188286443121055,0.186220868231251,0.0048785631973775,0.178367798087893,0.00625663677203859,0.207899622307254,0.00725832744617416,0.188436654719431,0.00339702965358232,missense,"K77H,K97L",-0.178898152588394,-0.111900013708625
NHERF3_PDZ1 binding UHMK1,2,MTSTFNPRECKLSKQEGQNYGFFLRIEKDTEGHLVRVVEKCSPAEKAGLQDGDRVLRINGVFVDKEEHMQVVDLVRHSGNSVTLLVLDGDSYEKAVETRVDLKELG*,2,2,FALSE,FALSE,194.333333333333,150,219,214,326,357,258,0.00025691755407986,0.0330916911454813,-0.013227834321455,0.0426043315003051,-0.111804490315133,0.0445293720025925,-0.0322277183239022,0.022539234321415,0.202121036145172,0.00590003492888903,0.190636544862111,0.00711150820356202,0.202034516510797,0.00898809813848369,0.198260122087877,0.00406648753302224,missense,"K77H,K97E",-0.11307474031552,-0.0425765126540104
NHERF3_PDZ1 binding UHMK1,2,MTSTFNPRECKLSKQEGQNYGFFLRIEKDTEGHLVRVVEKCSPAEKAGLQDGDRVLRINGVFVDKEEHMQVVDLVRHSGNSVTLLVLDGDSYEKAVDTRVDLKELG*,2,2,FALSE,FALSE,135.333333333333,129,154,123,205,159,177,-0.090074406376521,0.0383300936010676,-0.153599165826027,0.0539033007885599,-0.0676201907046596,0.0556550881486247,-0.100918410738115,0.0272402362586698,0.186015544164714,0.00683400827354712,0.167205784646274,0.0089975303509731,0.210952962992727,0.0112337850656568,0.185867072689936,0.00491463372547727,missense,"K77H,K97D",-0.196115968961437,-0.130033368852031
NHERF3_PDZ1 binding UHMK1,2,MTSTFNPRECKLSKQEGQNYGFFLRIEKDTEGHLVRVVEKCSPAEKAGLQDGDRVLRINGVFVDKEEHMQVVDLVRHSGNSVTLLVLDGDSYEKAVATRVDLKELG*,2,2,FALSE,FALSE,128.333333333333,144,121,120,296,179,166,-0.0156408178895845,0.0339220582134631,-0.0431951147481646,0.0568575066876406,-0.0785528871104775,0.0553615349456299,-0.0349478164887182,0.0257800610740763,0.199286572533279,0.00604808401720409,0.185634411203672,0.0094906459274063,0.208746236425642,0.0111745323774035,0.19776936693985,0.00465119158278938,missense,"K77H,K97A",-0.116363108589372,-0.0460397363555608
NHERF3_PDZ1 binding UHMK1,2,MTSTFNPRECKLSKQEGQNYGFFLRIEKDTEGHLVRVVEKCSPAEKAGLQDGDRVLRINGVFVDKEEHMQVVDLVRHSGNSVTLLVLDGDSYEKAVGTRVDLKELG*,2,2,FALSE,FALSE,268.666666666667,265,273,268,532,340,491,-0.022678226099066,0.025302797000258,-0.0967276858012474,0.0393037648592646,-0.0080310592313366,0.0369572358134102,-0.0353289452672201,0.0184383084979862,0.198031848075039,0.00451132537904446,0.176698763000882,0.00656057814744802,0.222980820956636,0.00745968890822614,0.197700604381009,0.00332660597817378,missense,"K77H,K97G",-0.116823860998858,-0.0465249887762726
NHERF3_PDZ1 binding UHMK1,2,MTSTFNPRECKLSKQEGQNYGFFLRIEKDTEGHLVRVVEKCSPAEKAGLQDGDRVLRINGVFVDKEEHMQVVDLVRHSGNSVTLLVLDGDSYEKAVVTRVDLKELG*,2,2,FALSE,FALSE,292,288,290,298,495,371,340,-0.0674171479275183,0.0252131504837525,-0.0877247583099026,0.0379288603164349,-0.126064910795977,0.0372928393206896,-0.0862594233109286,0.018296443194885,0.19005518709666,0.00449534198380756,0.178201530218584,0.00633107930094274,0.199156100467328,0.00752742930346169,0.188511820455957,0.00330101089902411,missense,"K77H,K97V",-0.178394494859558,-0.111369574524595
NHERF3_PDZ1 binding UHMK1,2,MTSTFNPRECKLSKQEGQNYGFFLRIEKDTEGHLVRVVEKCSPAEKAGLQDGDRVLRINGVFVDKEEHMQVVDLVRHSGNSVTLLVLDGDSYEKAV*TRVDLKELG*,2,2,FALSE,TRUE,62.6666666666667,54,89,45,9,10,7,-0.740717475337191,0.137899227026627,-0.835306037603719,0.138501680102191,-0.623030917354147,0.156037077966408,-0.741385020629069,0.0828204923528296,0.070010084781243,0.0245865420581565,0.0534153825826497,0.0231186783026228,0.0988452486058843,0.0314955389427601,0.0703152554765162,0.0149423221227863,stop,"K77H,K97*",-0.970385849243295,-0.945474212905561
NHERF3_PDZ1 binding UHMK1,2,MTSTFNPRECKLSKQEGQNYGFFLRIEKDTEGHLVRVVEKCSPAEKAGLQDGDRVLRINGVFVDKEEHMQVVDLVRHSGNSVTLLVLDGDSYEKAVYTRVDLKELG*,2,2,FALSE,FALSE,245.333333333333,142,246,348,211,253,448,-0.109454561352459,0.037260839287287,-0.154795884708608,0.0431311544175197,-0.0954253637652752,0.0361955172279994,-0.116215602750455,0.0222436015043306,0.18256018762876,0.0066433671312907,0.167006028521694,0.00719944540068878,0.205340585970842,0.00730593867345569,0.183107181217077,0.00401314999955138,missense,"K77H,K97Y",-0.214608978347297,-0.149509724018017
NHERF3_PDZ1 binding UHMK1,2,MTSTFNPRECKLSKQEGQNYGFFLRIEKDTEGHLVRVVEKCSPAEKAGLQDGDRVLRINGVFVDKEEHMQVVDLVRHSGNSVTLLVLDGDSYEKAVWTRVDLKELG*,2,2,FALSE,FALSE,129,96,141,150,128,111,199,-0.140717475337191,0.0463787015084006,-0.236947185829439,0.0592078609224339,-0.0879160623359965,0.0513993894328955,-0.147330812641676,0.0297656011333383,0.176986211863126,0.00826902311075895,0.153293346470811,0.00988296668056469,0.206856312224378,0.0103747871506948,0.177493431818776,0.00537025544859032,missense,"K77H,K97W",-0.252224631474823,-0.189125548831929
NHERF3_PDZ1 binding UHMK1,2,MTSTFNPRECKLSKQEGQNYGFFLRIEKDTEGHLVRVVEKCSPAEKAGLQDGDRVLRINGVFVDKEEHMQVVDLVRHSGNSVTLLVLDGDSYEKAVCTRVDLKELG*,2,2,FALSE,FALSE,50,41,67,42,91,49,43,0.00632355192316311,0.0617432342227488,-0.259581371279474,0.0865670350155365,-0.152611280782711,0.096859001802951,-0.098034655058024,0.0446167457359584,0.203202677893883,0.0110084201177654,0.149515251853654,0.0144497556467145,0.193797808447234,0.0195506510567858,0.186387354628272,0.00804967186160862,missense,"K77H,K97C",-0.192629752614318,-0.126361776719823
NHERF3_PDZ1 binding UHMK1,2,MTSTFNPRECKLSKQEGQNYGFFLRIEKDTEGHLVRVVEKCSPAEKAGLQDGDRVLRINGVFVDKEEHMQVVDLVRHSGNSVTLLVLDGDSYEKAVFTRVDLKELG*,2,2,FALSE,FALSE,257,197,260,314,252,264,398,-0.152679354384251,0.0332238618504769,-0.158727060206371,0.0421119547709434,-0.0993029304286741,0.0377618505164615,-0.137009104845727,0.0214614650482302,0.174853486041332,0.00592360011244589,0.166349837336021,0.00702932075860531,0.204557912689326,0.0076220975744492,0.179355655507175,0.00387203836716408,missense,"K77H,K97F",-0.239746561055454,-0.175983970508844
NHERF3_PDZ1 binding UHMK1,2,MTSTFNPRECKLSKQEGQNYGFFLRIEKDTEGHLVRVVEKCSPAEKAGLQDGDRVLRINGVFVDKEEHMQVVDLVRHSGNSVTLLVLDGDSYEKA*KTRVDLKELG*,2,2,FALSE,TRUE,113.666666666667,83,129,129,0,5,2,,,-1.16242754734563,0.184898333797597,-1.19871238007252,0.257957245884243,-1.17474256831239,0.150280539888148,,,-0.00118768753181753,0.0308632003207736,-0.0173540430238594,0.0520677686944599,-0.00787032260769469,0.0271133408170113,stop,"K77H,V96*",-1.4942784166031,-1.49722420112121
NHERF3_PDZ1 binding UHMK1,2,MTSTFNPRECKLSKQEGQNYGFFLRIEKDTEGHLVRVVEKCSPAEKAGLQDGDRVLRINGVFVDKEEHMQVVDLVRHSGNSVTLLVLDGDSYEKAYKTRVDLKELG*,2,2,FALSE,FALSE,50,86,49,15,85,54,30,-0.227099738905839,0.0535843412757637,-0.133556103517049,0.0933249471806795,0.0145615185210771,0.147201190299714,-0.184108199618072,0.044313614583024,0.161584811854558,0.00955374216985846,0.170551369402927,0.0155777852650415,0.22754105383008,0.0297120458927292,0.170858122761513,0.00799498149206457,missense,"K77H,V96Y",-0.296685377080502,-0.235950446515856
NHERF3_PDZ1 binding UHMK1,2,MTSTFNPRECKLSKQEGQNYGFFLRIEKDTEGHLVRVVEKCSPAEKAGLQDGDRVLRINGVFVDKEEHMQVVDLVRHSGNSVTLLVLDGDSYEKAWKTRVDLKELG*,2,2,FALSE,FALSE,43,33,38,58,24,28,22,-0.315611298920419,0.0954610526572059,-0.257279100869459,0.114413974070196,-0.400500958698245,0.102715671455368,-0.328391157397009,0.0596646921496105,0.145803772033999,0.0170200895007126,0.149899546462467,0.0190979622622762,0.143762143167872,0.0207327993610003,0.144826854765947,0.0107645948983048,missense,"K77H,V96W",-0.471111251467975,-0.419651228190998
NHERF3_PDZ1 binding UHMK1,2,MTSTFNPRECKLSKQEGQNYGFFLRIEKDTEGHLVRVVEKCSPAEKAGLQDGDRVLRINGVFVDKEEHMQVVDLVRHSGNSVTLLVLDGDSYEKACKTRVDLKELG*,2,2,FALSE,FALSE,18.6666666666667,22,16,18,35,20,28,-0.0897546955314256,0.0912235848371756,-0.0948360016526932,0.159331090766233,-0.0481802523134384,0.138291916977613,-0.0804380225364454,0.0687051039308175,0.186072546544705,0.0162645763406777,0.177014522616566,0.026595520201002,0.214876846627471,0.0279137402045881,0.189562106962436,0.0123956494974727,missense,"K77H,V96C",-0.171356914428161,-0.103957778362533
NHERF3_PDZ1 binding UHMK1,2,MTSTFNPRECKLSKQEGQNYGFFLRIEKDTEGHLVRVVEKCSPAEKAGLQDGDRVLRINGVFVDKEEHMQVVDLVRHSGNSVTLLVLDGDSYEKALKTRVDLKELG*,2,2,FALSE,FALSE,42.3333333333333,42,52,33,54,61,40,-0.151210959316018,0.0703137986280972,-0.114356952499414,0.0896901946144839,-0.110459271445963,0.106165861370511,-0.131473458621199,0.0490705103387577,0.175115291403708,0.0125364964294154,0.173756088621731,0.0149710729477215,0.202306044238903,0.021429208139276,0.180354386699116,0.00885321194527026,missense,"K77H,V96L",-0.233054433669956,-0.168935996484906
NHERF3_PDZ1 binding UHMK1,2,MTSTFNPRECKLSKQEGQNYGFFLRIEKDTEGHLVRVVEKCSPAEKAGLQDGDRVLRINGVFVDKEEHMQVVDLVRHSGNSVTLLVLDGDSYEKAFKTRVDLKELG*,2,2,FALSE,FALSE,32.6666666666667,62,21,15,49,16,8,-0.291622268447293,0.0678289738875991,-0.246998822722962,0.152525311103951,-0.315420737486363,0.182895016926493,-0.287464654096929,0.0586982741489074,0.15008086132144,0.0120934682173892,0.151615528847338,0.0254595005477043,0.160935288521275,0.0369167200714003,0.15221073982019,0.0105902355258654,missense,"K77H,V96F",-0.421634575680141,-0.367543683660521
NHERF3_PDZ1 binding UHMK1,2,MTSTFNPRECKLSKQEGQNYGFFLRIEKDTEGHLVRVVEKCSPAEKAGLQDGDRVLRINGVFVDKEEHMQVVDLVRHSGNSVTLLVLDGDSYEKGVKTRVDLKELG*,2,2,FALSE,FALSE,250.333333333333,283,275,193,167,156,113,-0.375917010595999,0.0355360564078651,-0.337558796697811,0.0457043264714019,-0.292235172819914,0.0513018346908733,-0.345528331932015,0.0246140848956105,0.135051652907382,0.00633584947712788,0.136499272467822,0.00762895886859118,0.165615213731226,0.0103550960669059,0.141734997003431,0.00444082828801555,missense,"K77H,A95G",-0.491828643867006,-0.44147024553196
NHERF3_PDZ1 binding UHMK1,2,MTSTFNPRECKLSKQEGQNYGFFLRIEKDTEGHLVRVVEKCSPAEKAGLQDGDRVLRINGVFVDKEEHMQVVDLVRHSGNSVTLLVLDGDSYEKVVKTRVDLKELG*,2,2,FALSE,FALSE,290,285,294,291,157,124,126,-0.395323445530454,0.0365725073115148,-0.428183742389346,0.0480303827241336,-0.367925968378691,0.0457423289197667,-0.396016731613717,0.0245511016912766,0.131591610824458,0.00652064198309949,0.121372171019743,0.00801722380646797,0.150337291136167,0.00923292925374576,0.132625972049872,0.00442946497320366,missense,"K77H,A95V",-0.552864842434532,-0.505751977968205
NHERF3_PDZ1 binding UHMK1,2,MTSTFNPRECKLSKQEGQNYGFFLRIEKDTEGHLVRVVEKCSPAEKAGLQDGDRVLRINGVFVDKEEHMQVVDLVRHSGNSVTLLVLDGDSYEK*VKTRVDLKELG*,2,2,FALSE,TRUE,170.666666666667,194,140,178,8,2,2,-1.14370754363038,0.141705647183178,-1.46920161938016,0.28622653546111,-1.2790939164271,0.25689426223559,-1.22178729974022,0.113843456593349,-0.00184044314953921,0.0252652022021467,-0.0523943665967875,0.0477768875447381,-0.0335787752575637,0.0518532091593929,-0.0163580472179253,0.0205394287290921,stop,"K77H,A95*",-1.55115151194951,-1.55712146182356
NHERF3_PDZ1 binding UHMK1,2,MTSTFNPRECKLSKQEGQNYGFFLRIEKDTEGHLVRVVEKCSPAEKAGLQDGDRVLRINGVFVDKEEHMQVVDLVRHSGNSVTLLVLDGDSYEKYVKTRVDLKELG*,2,2,FALSE,FALSE,29.6666666666667,37,28,24,11,13,6,-0.57372932459129,0.12867855443285,-0.39923668998152,0.14923923108414,-0.504580361092847,0.17998523331418,-0.500514054393014,0.0856985401351059,0.0997829941735132,0.0229425556528692,0.126204008380358,0.0249109885960903,0.122754079482111,0.0363293904169937,0.113772755731318,0.0154615742526135,missense,"K77H,A95Y",-0.679193254171525,-0.638797766417648
NHERF3_PDZ1 binding UHMK1,2,MTSTFNPRECKLSKQEGQNYGFFLRIEKDTEGHLVRVVEKCSPAEKAGLQDGDRVLRINGVFVDKEEHMQVVDLVRHSGNSVTLLVLDGDSYEKWVKTRVDLKELG*,2,2,FALSE,FALSE,102.666666666667,81,93,134,48,29,72,-0.374702475625653,0.0659729288168486,-0.521577561468345,0.0926636768740087,-0.313564561859622,0.0631296413949472,-0.377657541641378,0.0409225852388886,0.135268196652938,0.011762547361792,0.105782889668443,0.0154674061311586,0.161309951085446,0.0127424975198849,0.135938303608002,0.00738317816479104,missense,"K77H,A95W",-0.530670136883254,-0.482377092945343
NHERF3_PDZ1 binding UHMK1,2,MTSTFNPRECKLSKQEGQNYGFFLRIEKDTEGHLVRVVEKCSPAEKAGLQDGDRVLRINGVFVDKEEHMQVVDLVRHSGNSVTLLVLDGDSYEKCVKTRVDLKELG*,2,2,FALSE,FALSE,194,197,169,216,245,221,400,-0.16080775128372,0.0334902315612371,-0.0809681608515964,0.0496416487817515,-0.00465214954875384,0.0423663546187655,-0.0964255081919212,0.0232212125402014,0.173404245341849,0.00597109211249429,0.179329340386256,0.00828617607923837,0.223662842069046,0.0085515006378508,0.186677673969937,0.00418952879897387,missense,"K77H,A95C",-0.190684430356869,-0.124313014054546
NHERF3_PDZ1 binding UHMK1,2,MTSTFNPRECKLSKQEGQNYGFFLRIEKDTEGHLVRVVEKCSPAEKAGLQDGDRVLRINGVFVDKEEHMQVVDLVRHSGNSVTLLVLDGDSYEKLVKTRVDLKELG*,2,2,FALSE,FALSE,210,200,215,215,127,99,160,-0.354759275793471,0.0413480647274895,-0.401776344539326,0.0548120043868661,-0.232249736673302,0.0477748633935166,-0.326714769170258,0.0271573847069881,0.138823940452382,0.00737209304479638,0.125780089647542,0.00914921101034255,0.177723064408619,0.00964318923492967,0.145129305671216,0.00489968579968703,missense,"K77H,A95L",-0.469084640101219,-0.417516853955913
NHERF3_PDZ1 binding UHMK1,2,MTSTFNPRECKLSKQEGQNYGFFLRIEKDTEGHLVRVVEKCSPAEKAGLQDGDRVLRINGVFVDKEEHMQVVDLVRHSGNSVTLLVLDGDSYEKFVKTRVDLKELG*,2,2,FALSE,FALSE,90.3333333333333,113,99,59,30,19,7,-0.606382648554293,0.0775923240494862,-0.670759053278639,0.106322002262384,-0.690656060937932,0.151641782678943,-0.637786020495038,0.0579239816472996,0.0939611172836596,0.0138342105301608,0.0808815389027135,0.0177472516216495,0.0851953496779425,0.0306083639475894,0.0890063980624174,0.0104505390854362,missense,"K77H,A95F",-0.845143433491515,-0.813572167103706
NHERF3_PDZ1 binding UHMK1,2,MTSTFNPRECKLSKQEGQNYGFFLRIEKDTEGHLVRVVEKCSPAEKAGLQDGDRVLRINGVFVDKEEHMQVVDLVRHSGNSVTLLVLDGDSYENAVKTRVDLKELG*,2,2,FALSE,FALSE,68.6666666666667,88,63,55,179,90,76,-0.0188481434675675,0.0433698280937612,-0.053794906119043,0.0791927180746077,-0.0777474798111492,0.0814888818433419,-0.0360065675586297,0.0344685639857484,0.198714727085574,0.00773256040279601,0.183865095722463,0.013218835841748,0.208908805074654,0.016448246051182,0.197578349003527,0.00621875542577993,missense,"K77H,K94N",-0.117643048950803,-0.0473877361618862
NHERF3_PDZ1 binding UHMK1,2,MTSTFNPRECKLSKQEGQNYGFFLRIEKDTEGHLVRVVEKCSPAEKAGLQDGDRVLRINGVFVDKEEHMQVVDLVRHSGNSVTLLVLDGDSYETAVKTRVDLKELG*,2,2,FALSE,FALSE,62,55,60,71,115,88,113,-0.0108989077090162,0.0541838742705021,-0.0457062376523029,0.0808174969823476,-0.0424693589897017,0.0709638082964953,-0.0276523717365016,0.038006260915649,0.200132024510092,0.00966063503291665,0.185215254969926,0.0134900436773007,0.216029570489132,0.0143237967338122,0.199085597771371,0.00685702025127951,missense,"K77H,K94T",-0.1075435338486,-0.0367511902633504
NHERF3_PDZ1 binding UHMK1,2,MTSTFNPRECKLSKQEGQNYGFFLRIEKDTEGHLVRVVEKCSPAEKAGLQDGDRVLRINGVFVDKEEHMQVVDLVRHSGNSVTLLVLDGDSYERAVKTRVDLKELG*,2,2,FALSE,FALSE,185,211,174,170,356,300,353,-0.0727258187550838,0.0293607870211184,0.00399139851120918,0.0464602104275717,0.0224852293668566,0.0444789293878538,-0.0334226185406524,0.0216738960008043,0.189108685354851,0.0052348388059921,0.193510776453978,0.00775513089772405,0.229140427176254,0.00897791647296173,0.198044540370888,0.00391036477204333,missense,"K77H,K94R",-0.114519273462891,-0.0440978572897164
NHERF3_PDZ1 binding UHMK1,2,MTSTFNPRECKLSKQEGQNYGFFLRIEKDTEGHLVRVVEKCSPAEKAGLQDGDRVLRINGVFVDKEEHMQVVDLVRHSGNSVTLLVLDGDSYESAVKTRVDLKELG*,2,2,FALSE,FALSE,316,322,261,365,452,366,685,-0.125845581543791,0.0250913881002669,-0.0595988566264141,0.0392985503634191,-0.00538645870343418,0.0317219542415974,-0.075498528059822,0.0175963814261446,0.179637774530444,0.00447363253679165,0.182896301231557,0.00655970774463504,0.223514624332091,0.00640296561674766,0.19045328154371,0.00317470703198354,missense,"K77H,K94S",-0.165385484008519,-0.0976688235864192
NHERF3_PDZ1 binding UHMK1,2,MTSTFNPRECKLSKQEGQNYGFFLRIEKDTEGHLVRVVEKCSPAEKAGLQDGDRVLRINGVFVDKEEHMQVVDLVRHSGNSVTLLVLDGDSYEMAVKTRVDLKELG*,2,2,FALSE,FALSE,91.6666666666667,112,110,53,166,151,67,-0.110188073335095,0.0417945481995395,-0.066050699017167,0.0606436198389651,-0.0999665902905728,0.0839260447900523,-0.0965494357921601,0.0318405682288335,0.182429407176976,0.00745169816587301,0.181819360731044,0.0101226233294004,0.204423955265247,0.0169401788757284,0.18665531517841,0.00574461722614393,missense,"K77H,K94M",-0.190834248328203,-0.124470798434528
NHERF3_PDZ1 binding UHMK1,2,MTSTFNPRECKLSKQEGQNYGFFLRIEKDTEGHLVRVVEKCSPAEKAGLQDGDRVLRINGVFVDKEEHMQVVDLVRHSGNSVTLLVLDGDSYEIAVKTRVDLKELG*,2,2,FALSE,FALSE,37.3333333333333,45,36,31,112,73,48,0.0393753899526265,0.0575220142061846,0.0538597957185519,0.0998975487580089,-0.0493333928012131,0.106004800216682,0.026264638965285,0.0451099500449828,0.209095607269432,0.0102558038362111,0.201834801344169,0.0166748828696732,0.214644089249465,0.0213966985081763,0.20881320646961,0.00813865488318248,missense,"K77H,K94I",-0.0423624349801742,0.0318958430659805
NHERF3_PDZ1 binding UHMK1,2,MTSTFNPRECKLSKQEGQNYGFFLRIEKDTEGHLVRVVEKCSPAEKAGLQDGDRVLRINGVFVDKEEHMQVVDLVRHSGNSVTLLVLDGDSYEQAVKTRVDLKELG*,2,2,FALSE,FALSE,154,157,169,136,304,256,161,-0.0330636222825677,0.0332431532374041,-0.0357829351742405,0.0486364427694836,-0.116356712584458,0.0545009177182918,-0.0506032465089946,0.0245123575234525,0.196180198971835,0.00592703964221173,0.186871651033285,0.00811838725235673,0.201115666352692,0.0110008197973444,0.194944842819211,0.00442247482113428,missense,"K77H,K94Q",-0.135289197382079,-0.0659721994576241
NHERF3_PDZ1 binding UHMK1,2,MTSTFNPRECKLSKQEGQNYGFFLRIEKDTEGHLVRVVEKCSPAEKAGLQDGDRVLRINGVFVDKEEHMQVVDLVRHSGNSVTLLVLDGDSYEPAVKTRVDLKELG*,2,2,FALSE,FALSE,44.6666666666667,34,63,37,3,0,2,-0.924225043298796,0.233994688794474,,,-0.886920285476821,0.267367274117519,-0.908044859232594,0.176083176738892,0.0372918699299965,0.0417197426082721,,,0.0455801017663792,0.0539671500116198,0.0402467914696082,0.0317686054802372,missense,"K77H,K94P",-1.1718634771017,-1.15766519579508
NHERF3_PDZ1 binding UHMK1,2,MTSTFNPRECKLSKQEGQNYGFFLRIEKDTEGHLVRVVEKCSPAEKAGLQDGDRVLRINGVFVDKEEHMQVVDLVRHSGNSVTLLVLDGDSYELAVKTRVDLKELG*,2,2,FALSE,FALSE,118.333333333333,89,118,148,180,175,238,-0.0204007621613842,0.042978516212826,-0.0437617084189552,0.0578693229636591,-0.0398840431886869,0.0493505085337122,-0.0323756683642724,0.0282777021602954,0.198437905194408,0.00766279202029005,0.185539835478716,0.00965953813845652,0.216551407449625,0.00996122770065694,0.198233429211531,0.00510181143057294,missense,"K77H,K94L",-0.113253599382138,-0.04276488235812
NHERF3_PDZ1 binding UHMK1,2,MTSTFNPRECKLSKQEGQNYGFFLRIEKDTEGHLVRVVEKCSPAEKAGLQDGDRVLRINGVFVDKEEHMQVVDLVRHSGNSVTLLVLDGDSYEEAVKTRVDLKELG*,2,2,FALSE,FALSE,133.333333333333,143,138,119,219,201,167,-0.100741830628403,0.0368393111892,-0.0478395745645453,0.0538894575634575,-0.073885284127157,0.0566662064168476,-0.0816551827205886,0.0267969032770634,0.184113611277372,0.00656821139230814,0.184859158713557,0.00899521964205191,0.209688375777689,0.0114378757549185,0.189342509142744,0.00483464839780502,missense,"K77H,K94E",-0.172828357990568,-0.1055074643455
NHERF3_PDZ1 binding UHMK1,2,MTSTFNPRECKLSKQEGQNYGFFLRIEKDTEGHLVRVVEKCSPAEKAGLQDGDRVLRINGVFVDKEEHMQVVDLVRHSGNSVTLLVLDGDSYEDAVKTRVDLKELG*,2,2,FALSE,FALSE,57.3333333333333,55,62,55,121,102,96,0.0037757295570275,0.0535565960836856,-0.0104080745196125,0.078317296845269,-0.0194244875475049,0.0792974997237409,-0.00517310373423346,0.0386130720607071,0.202748417611846,0.00954879538120235,0.191107218717485,0.0130727106700863,0.220681097263395,0.0160059232277489,0.203141266290503,0.0069665000109328,missense,"K77H,K94D",-0.0803680029526129,-0.0081306298931606
NHERF3_PDZ1 binding UHMK1,2,MTSTFNPRECKLSKQEGQNYGFFLRIEKDTEGHLVRVVEKCSPAEKAGLQDGDRVLRINGVFVDKEEHMQVVDLVRHSGNSVTLLVLDGDSYEAAVKTRVDLKELG*,2,2,FALSE,FALSE,73,92,51,76,130,64,107,-0.123963803798671,0.0465816632818282,-0.0936330581890576,0.0895878349320289,-0.0730801047986127,0.0697280834031048,-0.105958423107387,0.0355529207011458,0.17997328335578,0.00830520988487055,0.17721531774722,0.0149539870858887,0.209850898411595,0.0140743699821096,0.184957762853867,0.00641439308594316,missense,"K77H,K94A",-0.202208916998868,-0.136450302813879
NHERF3_PDZ1 binding UHMK1,2,MTSTFNPRECKLSKQEGQNYGFFLRIEKDTEGHLVRVVEKCSPAEKAGLQDGDRVLRINGVFVDKEEHMQVVDLVRHSGNSVTLLVLDGDSYEGAVKTRVDLKELG*,2,2,FALSE,FALSE,363.333333333333,300,386,404,358,319,373,-0.171491928058998,0.0276224837358392,-0.221815907587283,0.0358833022098041,-0.177473446783952,0.0347207171083427,-0.186592584827063,0.0185161153077732,0.17149932558772,0.00492491055073728,0.155819057016198,0.0059896350687744,0.188779467116451,0.00700825542273861,0.170409894514914,0.00334064374083559,missense,"K77H,K94G",-0.299688788356957,-0.239113560939758
NHERF3_PDZ1 binding UHMK1,2,MTSTFNPRECKLSKQEGQNYGFFLRIEKDTEGHLVRVVEKCSPAEKAGLQDGDRVLRINGVFVDKEEHMQVVDLVRHSGNSVTLLVLDGDSYEVAVKTRVDLKELG*,2,2,FALSE,FALSE,337.666666666667,358,336,319,514,392,470,-0.11926941974553,0.0238446325787308,-0.117553477447579,0.0359315600338922,-0.0629286368661875,0.0349897560717652,-0.105136221599681,0.0172769535184293,0.180810261730847,0.00425134407493852,0.17322252518836,0.00599769025705698,0.211899936741194,0.007062559997395,0.185106102949765,0.00311707643167563,missense,"K77H,K94V",-0.201214945021083,-0.135403477450822
NHERF3_PDZ1 binding UHMK1,2,MTSTFNPRECKLSKQEGQNYGFFLRIEKDTEGHLVRVVEKCSPAEKAGLQDGDRVLRINGVFVDKEEHMQVVDLVRHSGNSVTLLVLDGDSYE*AVKTRVDLKELG*,2,2,FALSE,TRUE,119.333333333333,90,101,167,4,6,12,-1.12209559445889,0.200420799213176,-1.03118425527918,0.171636825438465,-0.815847759329752,0.111951844947337,-0.923572694346581,0.0849325071705102,0.0020128278855551,0.0357337348108021,0.0207194218001598,0.0286495914653713,0.0599258428184339,0.022597088706133,0.0374452877891634,0.0153233679827824,stop,"K77H,K94*",-1.1906353144607,-1.17743520531022
NHERF3_PDZ1 binding UHMK1,2,MTSTFNPRECKLSKQEGQNYGFFLRIEKDTEGHLVRVVEKCSPAEKAGLQDGDRVLRINGVFVDKEEHMQVVDLVRHSGNSVTLLVLDGDSYEYAVKTRVDLKELG*,2,2,FALSE,FALSE,27.6666666666667,27,23,33,54,36,47,-0.0237249751929594,0.0777514225375722,-0.0257183997909815,0.128736830981871,-0.0701979572484627,0.103887446159109,-0.0376260637946946,0.0560408574112858,0.19784521946822,0.0138625767636275,0.188551621670604,0.0214887312484084,0.210432649823423,0.0209693179903851,0.197286162447417,0.0101107892465694,missense,"K77H,K94Y",-0.119600882719887,-0.0494496756249028
NHERF3_PDZ1 binding UHMK1,2,MTSTFNPRECKLSKQEGQNYGFFLRIEKDTEGHLVRVVEKCSPAEKAGLQDGDRVLRINGVFVDKEEHMQVVDLVRHSGNSVTLLVLDGDSYEWAVKTRVDLKELG*,2,2,FALSE,FALSE,62,30,53,103,69,77,176,0.0166017970409706,0.0714559107787495,-0.0486195453661776,0.0860228883768133,-0.0247321414737266,0.0592155347851796,-0.0168330583799609,0.0402855031685506,0.205035222653718,0.0127401276536986,0.18472896611203,0.0143589267767627,0.219609765865072,0.0119524487778764,0.201037598547122,0.00726823698002862,missense,"K77H,K94W",-0.0944639004564287,-0.0229760615067723
NHERF3_PDZ1 binding UHMK1,2,MTSTFNPRECKLSKQEGQNYGFFLRIEKDTEGHLVRVVEKCSPAEKAGLQDGDRVLRINGVFVDKEEHMQVVDLVRHSGNSVTLLVLDGDSYECAVKTRVDLKELG*,2,2,FALSE,FALSE,75.3333333333333,77,53,96,147,67,147,-0.0371478143646668,0.0469756105741993,-0.0913760964932997,0.0878036036873085,-0.0521119000531803,0.0619040513672666,-0.050111253016111,0.0344249476548458,0.195452013886499,0.0083754481442243,0.177592049432692,0.0146561634917363,0.214083257269671,0.0124951164554114,0.195033607387546,0.00621088624693729,missense,"K77H,K94C",-0.134694418923762,-0.0653457942978388
NHERF3_PDZ1 binding UHMK1,2,MTSTFNPRECKLSKQEGQNYGFFLRIEKDTEGHLVRVVEKCSPAEKAGLQDGDRVLRINGVFVDKEEHMQVVDLVRHSGNSVTLLVLDGDSYEFAVKTRVDLKELG*,2,2,FALSE,FALSE,61.3333333333333,61,58,65,106,93,72,-0.0642883517928968,0.0538769136572616,-0.0183014632087486,0.081197086535666,-0.132951402635659,0.0775694624197975,-0.0709859430211658,0.0388550645973787,0.190613031251511,0.00960590593696473,0.189789655539284,0.0135534047048617,0.19776608615315,0.0156571249362774,0.19126743390309,0.00701015986287926,missense,"K77H,K94F",-0.15993015093778,-0.0919234090777505
NHERF3_PDZ1 binding UHMK1,2,MTSTFNPRECKLSKQEGQNYGFFLRIEKDTEGHLVRVVEKCSPAEKAGLQDGDRVLRINGVFVDKEEHMQVVDLVRHSGNSVTLLVLDGDSYDKAVKTRVDLKELG*,2,2,FALSE,FALSE,116,147,127,74,266,185,99,-0.0526029570599944,0.0348544913955311,-0.0478034559132775,0.0560936191812834,-0.0858226530930575,0.0710653218976728,-0.0563763113180288,0.0273283260885961,0.192696461704759,0.00621433083483788,0.184865187633053,0.00936313794695557,0.207278859565007,0.014344286899488,0.193903276999428,0.00493052673187106,missense,"K77H,E93D",-0.142268343725573,-0.0733224543623353
NHERF3_PDZ1 binding UHMK1,2,MTSTFNPRECKLSKQEGQNYGFFLRIEKDTEGHLVRVVEKCSPAEKAGLQDGDRVLRINGVFVDKEEHMQVVDLVRHSGNSVTLLVLDGDSYAKAVKTRVDLKELG*,2,2,FALSE,FALSE,183.333333333333,128,187,235,172,201,217,-0.136429904632215,0.0402959982563996,-0.141725569833758,0.0483095145495931,-0.181409228640462,0.0431367518509785,-0.153146513130756,0.025143849320391,0.177750658044139,0.00718451638394655,0.169187723391263,0.00806381644615336,0.187985043301628,0.00870700262715225,0.176444173747389,0.00453640741896953,missense,"K77H,E93A",-0.259255320744013,-0.196530087401684
NHERF3_PDZ1 binding UHMK1,2,MTSTFNPRECKLSKQEGQNYGFFLRIEKDTEGHLVRVVEKCSPAEKAGLQDGDRVLRINGVFVDKEEHMQVVDLVRHSGNSVTLLVLDGDSYGKAVKTRVDLKELG*,2,2,FALSE,FALSE,324.333333333333,338,316,319,378,262,252,-0.19128019517348,0.0263034385022066,-0.220911877213309,0.0393119944361224,-0.218664964359478,0.0383248933676115,-0.204916906960341,0.01898913695492,0.167971205291772,0.00468973329983756,0.155969957621709,0.00656195182710159,0.180465103230512,0.00773574580649733,0.16710385374869,0.00342598544337712,missense,"K77H,E93G",-0.32184134164431,-0.262444052297634
NHERF3_PDZ1 binding UHMK1,2,MTSTFNPRECKLSKQEGQNYGFFLRIEKDTEGHLVRVVEKCSPAEKAGLQDGDRVLRINGVFVDKEEHMQVVDLVRHSGNSVTLLVLDGDSYVKAVKTRVDLKELG*,2,2,FALSE,FALSE,423.333333333333,356,443,471,536,503,641,-0.105625537569311,0.0236082233224385,-0.126427431081674,0.0316758294753324,-0.0816368486296933,0.0298103221987261,-0.104026496983615,0.0159797443770598,0.183242877853469,0.00420919383053108,0.171741286266294,0.00528732439251734,0.208123749569362,0.00601710936876382,0.185306317440283,0.00288303632517169,missense,"K77H,E93V",-0.199873381960093,-0.133990578224512
NHERF3_PDZ1 binding UHMK1,2,MTSTFNPRECKLSKQEGQNYGFFLRIEKDTEGHLVRVVEKCSPAEKAGLQDGDRVLRINGVFVDKEEHMQVVDLVRHSGNSVTLLVLDGDSY*KAVKTRVDLKELG*,2,2,FALSE,TRUE,93.3333333333333,111,66,103,7,8,5,-1.02113716405146,0.15231630491919,-0.811997078735717,0.155751865801087,-0.913763220087959,0.168769704784299,-0.917389408283187,0.0915032234285016,0.0200130643543103,0.0271570139861301,0.0573061102708685,0.025998076541973,0.0401619492131439,0.0340655751739747,0.0385608649792017,0.0165088446216566,stop,"K77H,E93*",-1.1831602453687,-1.16956265750103
NHERF3_PDZ1 binding UHMK1,2,MTSTFNPRECKLSKQEGQNYGFFLRIEKDTEGHLVRVVEKCSPAEKAGLQDGDRVLRINGVFVDKEEHMQVVDLVRHSGNSVTLLVLDGDSYYKAVKTRVDLKELG*,2,2,FALSE,FALSE,92.6666666666667,117,68,93,97,46,58,-0.277815350672215,0.0488534860521911,-0.283552952982425,0.0874393804005234,-0.276361751930032,0.072526019996384,-0.27845610099387,0.0367631738444585,0.152542545638966,0.0087102612205203,0.145513919267749,0.0145953673989287,0.168819208270907,0.0146391237065543,0.153836046534773,0.00663274474993054,missense,"K77H,E93Y",-0.410743998052986,-0.356074011342537
NHERF3_PDZ1 binding UHMK1,2,MTSTFNPRECKLSKQEGQNYGFFLRIEKDTEGHLVRVVEKCSPAEKAGLQDGDRVLRINGVFVDKEEHMQVVDLVRHSGNSVTLLVLDGDSYWKAVKTRVDLKELG*,2,2,FALSE,FALSE,73.6666666666667,96,75,50,77,29,34,-0.28736016719821,0.0544244488273168,-0.455462721296948,0.0964406142623271,-0.254768137602775,0.09589539389671,-0.313593492525569,0.0424909568938706,0.150840766462869,0.00970352792352078,0.116818768221137,0.0160978519162585,0.173177803867688,0.0193561501680733,0.147496622463441,0.00766614091725997,missense,"K77H,E93W",-0.453222128082742,-0.400810870010822
NHERF3_PDZ1 binding UHMK1,2,MTSTFNPRECKLSKQEGQNYGFFLRIEKDTEGHLVRVVEKCSPAEKAGLQDGDRVLRINGVFVDKEEHMQVVDLVRHSGNSVTLLVLDGDSYCKAVKTRVDLKELG*,2,2,FALSE,FALSE,191.666666666667,282,177,116,395,236,162,-0.126493477059825,0.0274093455843652,-0.0749999798787309,0.0484184664026405,-0.0750996472119998,0.0573633211116574,-0.108262601229763,0.0220244347554728,0.179522258942012,0.00488690939410716,0.18032554820021,0.00808200267204766,0.209443260832397,0.0115785859201183,0.184542047241043,0.00397360833459622,missense,"K77H,E93C",-0.204994473172146,-0.13938397792503
NHERF3_PDZ1 binding UHMK1,2,MTSTFNPRECKLSKQEGQNYGFFLRIEKDTEGHLVRVVEKCSPAEKAGLQDGDRVLRINGVFVDKEEHMQVVDLVRHSGNSVTLLVLDGDSYFKAVKTRVDLKELG*,2,2,FALSE,FALSE,51,66,44,43,50,28,36,-0.303832561109705,0.0667488766776568,-0.302337922406597,0.109988079893121,-0.202844675125916,0.0991004170326395,-0.278384553110759,0.0494509052121403,0.147903844955505,0.0119008938567366,0.142378335174317,0.0183591927137353,0.183658373331024,0.020003072888658,0.153848955073303,0.00892184209428851,missense,"K77H,E93F",-0.410657502722807,-0.355982916716691
NHERF3_PDZ1 binding UHMK1,2,MTSTFNPRECKLSKQEGQNYGFFLRIEKDTEGHLVRVVEKCSPAEKAGLQDGDRVLRINGVFVDKEEHMQVVDLVRHSGNSVTLLVLDGDS*EKAVKTRVDLKELG*,2,2,FALSE,TRUE,71,78,81,54,1,4,2,-1.48080541896541,0.397320302332057,-1.0879809203334,0.208430452889055,-0.98130618642553,0.263254922602646,-1.10965931965184,0.15112969852448,-0.0619428184009929,0.070839645257477,0.0112389315484794,0.0347911778778185,0.0265286374751961,0.0531370862282484,0.00387187837005742,0.0272665444688728,stop,"K77H,Y92*",-1.41559828188486,-1.41436033530542
NHERF3_PDZ1 binding UHMK1,2,MTSTFNPRECKLSKQEGQNYGFFLRIEKDTEGHLVRVVEKCSPAEKAGLQDGDRVLRINGVFVDKEEHMQVVDLVRHSGNSVTLLVLDGDSWEKAVKTRVDLKELG*,2,2,FALSE,FALSE,103.333333333333,73,126,111,4,5,5,-1.06168988696896,0.200957508022908,-1.15519540984458,0.185036419509318,-0.93243767742605,0.168237212678201,-1.04113448615877,0.10582144879383,0.0127827756204116,0.0358294265271951,1.94997037708811e-05,0.0308862495657005,0.0363925752541328,0.033958093503061,0.0162350038040586,0.0190921127182036,missense,"K77H,Y92W",-1.33275756262543,-1.32711465036373
NHERF3_PDZ1 binding UHMK1,2,MTSTFNPRECKLSKQEGQNYGFFLRIEKDTEGHLVRVVEKCSPAEKAGLQDGDRVLRINGVFVDKEEHMQVVDLVRHSGNSVTLLVLDGDSCEKAVKTRVDLKELG*,2,2,FALSE,FALSE,31,34,29,30,2,0,2,-1.04121754344303,0.284387616853528,,,-0.834562617100287,0.270374895556734,-0.932673521043501,0.19595052848068,0.0164328623249024,0.050704476401728,,,0.0561483141733063,0.0545742278895089,0.0358033332411307,0.0353530368331419,missense,"K77H,Y92C",-1.20163744304675,-1.18902236018874
NHERF3_PDZ1 binding UHMK1,2,MTSTFNPRECKLSKQEGQNYGFFLRIEKDTEGHLVRVVEKCSPAEKAGLQDGDRVLRINGVFVDKEEHMQVVDLVRHSGNSVTLLVLDGDSFEKAVKTRVDLKELG*,2,2,FALSE,FALSE,109.666666666667,120,117,92,24,20,14,-0.688110594170432,0.0853447757196012,-0.706338324634788,0.102244990436391,-0.628518049700568,0.110702130336458,-0.678194414940264,0.0563840222176115,0.0793895521230375,0.0152164226219247,0.0749426526154306,0.0170667174593811,0.0977376901156004,0.02234483817884,0.0817159892624684,0.0101727024148162,missense,"K77H,Y92F",-0.893993759560526,-0.865020056446248
NHERF3_PDZ1 binding UHMK1,2,MTSTFNPRECKLSKQEGQNYGFFLRIEKDTEGHLVRVVEKCSPAEKAGLQDGDRVLRINGVFVDKEEHMQVVDLVRHSGNSVTLLVLDGDMYEKAVKTRVDLKELG*,2,2,FALSE,FALSE,110,91,89,150,113,96,202,-0.161248110749661,0.0485919688190234,-0.140149388859979,0.069837024710861,-0.0841805142620953,0.0513059896591851,-0.127926009007011,0.0314900477187916,0.173325732091532,0.00866363438590456,0.169450819267447,0.0116571850010156,0.207610319549864,0.0103559347327408,0.180994411086121,0.00568137695525329,missense,"K77H,S91M",-0.228765867575073,-0.164419390524569
NHERF3_PDZ1 binding UHMK1,2,MTSTFNPRECKLSKQEGQNYGFFLRIEKDTEGHLVRVVEKCSPAEKAGLQDGDRVLRINGVFVDKEEHMQVVDLVRHSGNSVTLLVLDGDIYEKAVKTRVDLKELG*,2,2,FALSE,FALSE,86.3333333333333,56,94,109,17,31,50,-0.567703391354413,0.103758109111651,-0.504367071526612,0.0905518507439986,-0.353047715119517,0.072179018954687,-0.447428652421159,0.049580991155691,0.100857379173072,0.0184994011101731,0.108655661898353,0.015114900451121,0.153340414567032,0.0145690827588233,0.123350327099788,0.00894531196287974,missense,"K77H,S91I",-0.615017499815712,-0.571209535708446
NHERF3_PDZ1 binding UHMK1,2,MTSTFNPRECKLSKQEGQNYGFFLRIEKDTEGHLVRVVEKCSPAEKAGLQDGDRVLRINGVFVDKEEHMQVVDLVRHSGNSVTLLVLDGDHYEKAVKTRVDLKELG*,2,2,FALSE,FALSE,36,47,33,28,44,26,17,-0.242756421801027,0.0734358133639349,-0.236695567589754,0.120966100832435,-0.283061150666718,0.130408911821404,-0.249013420633847,0.0565619799683722,0.158793326356098,0.0130931315046362,0.153335346547157,0.0201916422140461,0.167466958045804,0.0263225831596143,0.159148041206616,0.0102048092275212,missense,"K77H,S91H",-0.375150291456145,-0.318587647880024
NHERF3_PDZ1 binding UHMK1,2,MTSTFNPRECKLSKQEGQNYGFFLRIEKDTEGHLVRVVEKCSPAEKAGLQDGDRVLRINGVFVDKEEHMQVVDLVRHSGNSVTLLVLDGDPYEKAVKTRVDLKELG*,2,2,FALSE,FALSE,26.6666666666667,32,19,29,5,1,2,-0.759339356215487,0.184413433437959,-1.06839775884734,0.41756442179883,-0.826098943125339,0.270919485271019,-0.814340529880555,0.143201973759153,0.0666899236223425,0.0328797248184424,0.0145077497332877,0.0696997865373558,0.0578566771902951,0.0546841514203622,0.0571527556060312,0.0258362388309921,missense,"K77H,S91P",-1.05858288019182,-1.03836102561937
NHERF3_PDZ1 binding UHMK1,2,MTSTFNPRECKLSKQEGQNYGFFLRIEKDTEGHLVRVVEKCSPAEKAGLQDGDRVLRINGVFVDKEEHMQVVDLVRHSGNSVTLLVLDGDLYEKAVKTRVDLKELG*,2,2,FALSE,FALSE,403.333333333333,312,460,438,393,408,468,-0.156737396086728,0.0262502516544891,-0.201810092933191,0.0322469717548282,-0.142855176824084,0.0310336927500087,-0.165120096715927,0.0170221579739379,0.174129963399885,0.00468025042820338,0.159158424400252,0.00538265937051145,0.195767043940254,0.00626404243968203,0.174283921642975,0.00307110668441765,missense,"K77H,S91L",-0.273730369069505,-0.211774830771991
NHERF3_PDZ1 binding UHMK1,2,MTSTFNPRECKLSKQEGQNYGFFLRIEKDTEGHLVRVVEKCSPAEKAGLQDGDRVLRINGVFVDKEEHMQVVDLVRHSGNSVTLLVLDGDEYEKAVKTRVDLKELG*,2,2,FALSE,FALSE,59.6666666666667,64,45,70,98,64,126,-0.100783006369918,0.0544008398412697,-0.0551639581047683,0.093539038061141,-0.0117422053583208,0.0704989713199905,-0.0653845913922763,0.0391211926412663,0.184106269908443,0.00969931859370135,0.183636573783854,0.0156135212805848,0.222231739078867,0.0142299710143976,0.192278019544205,0.00705817419900195,missense,"K77H,S91E",-0.153158591284022,-0.0847917790605669
NHERF3_PDZ1 binding UHMK1,2,MTSTFNPRECKLSKQEGQNYGFFLRIEKDTEGHLVRVVEKCSPAEKAGLQDGDRVLRINGVFVDKEEHMQVVDLVRHSGNSVTLLVLDGDDYEKAVKTRVDLKELG*,2,2,FALSE,FALSE,111,102,113,118,115,98,107,-0.189112033398384,0.0473116525339257,-0.207192671450791,0.064674481370082,-0.1829159102442,0.0605054928045536,-0.191854656988963,0.0322920222582734,0.168357774541083,0.00843536225653852,0.15825996525452,0.0107954540918255,0.187680924884754,0.0122128222965503,0.169460521056211,0.00582606773844931,missense,"K77H,S91D",-0.306050187873979,-0.245813220998385
NHERF3_PDZ1 binding UHMK1,2,MTSTFNPRECKLSKQEGQNYGFFLRIEKDTEGHLVRVVEKCSPAEKAGLQDGDRVLRINGVFVDKEEHMQVVDLVRHSGNSVTLLVLDGDAYEKAVKTRVDLKELG*,2,2,FALSE,FALSE,222.333333333333,220,194,253,380,238,458,-0.0661674061165093,0.0287783980198142,-0.100768897731179,0.0463920476668771,-0.0103499384292739,0.0379223572148667,-0.0565637360395876,0.0205523086545701,0.19027800799465,0.00513100260630107,0.176024204551541,0.00774375318060499,0.222512763293457,0.00765449529065921,0.193869462173124,0.00370801002939248,missense,"K77H,S91A",-0.142494924338023,-0.0735610831538816
NHERF3_PDZ1 binding UHMK1,2,MTSTFNPRECKLSKQEGQNYGFFLRIEKDTEGHLVRVVEKCSPAEKAGLQDGDRVLRINGVFVDKEEHMQVVDLVRHSGNSVTLLVLDGDGYEKAVKTRVDLKELG*,2,2,FALSE,FALSE,190.333333333333,208,185,178,384,281,204,-0.04671185123919,0.0289771435210161,-0.035845872195892,0.0461063227713119,-0.12497730608796,0.0471038922385126,-0.060993081162371,0.0217594562023085,0.193746807846325,0.0051664376462903,0.186861145595692,0.00769606002671148,0.199375629677193,0.00950775605188553,0.193070327807494,0.00392580138749255,missense,"K77H,S91G",-0.147849627401355,-0.0792005167632969
NHERF3_PDZ1 binding UHMK1,2,MTSTFNPRECKLSKQEGQNYGFFLRIEKDTEGHLVRVVEKCSPAEKAGLQDGDRVLRINGVFVDKEEHMQVVDLVRHSGNSVTLLVLDGDVYEKAVKTRVDLKELG*,2,2,FALSE,FALSE,211.666666666667,190,254,191,152,100,161,-0.288109865312189,0.0389035915167566,-0.449229579086609,0.0525054068751682,-0.201664892813342,0.0487215982559082,-0.303356828319556,0.0263091547870583,0.150707100128346,0.00693625925006368,0.117859203322495,0.00876419412240858,0.18389650826827,0.0098342843587011,0.149343502742507,0.00474664970514439,missense,"K77H,S91V",-0.440846868159942,-0.387777569021306
NHERF3_PDZ1 binding UHMK1,2,MTSTFNPRECKLSKQEGQNYGFFLRIEKDTEGHLVRVVEKCSPAEKAGLQDGDRVLRINGVFVDKEEHMQVVDLVRHSGNSVTLLVLDGD*YEKAVKTRVDLKELG*,2,2,FALSE,TRUE,175,141,215,169,5,6,2,-1.18724962669525,0.178877227425716,-1.26339381850332,0.167350607039185,-1.26614063526145,0.257043557980544,-1.23491255621962,0.110368042800196,-0.00960371550179986,0.0318926550219137,-0.0180409613736066,0.0279341365753322,-0.0309642007172911,0.0518833439838236,-0.0187260820446679,0.0199124009134879,stop,"K77H,S91*",-1.56701883525104,-1.57383251288647
NHERF3_PDZ1 binding UHMK1,2,MTSTFNPRECKLSKQEGQNYGFFLRIEKDTEGHLVRVVEKCSPAEKAGLQDGDRVLRINGVFVDKEEHMQVVDLVRHSGNSVTLLVLDGDYYEKAVKTRVDLKELG*,2,2,FALSE,FALSE,125,139,117,119,32,21,34,-0.647513189737661,0.0745400633553267,-0.691342586558344,0.100368447741365,-0.471243651805718,0.078878609494135,-0.593009513460991,0.0476747609992846,0.0866278072826954,0.0132900121503184,0.0774457388180233,0.0167534852527,0.129482977762315,0.0159213716986429,0.0970848937659397,0.00860139339601285,missense,"K77H,S91Y",-0.791012429305997,-0.756562805295088
NHERF3_PDZ1 binding UHMK1,2,MTSTFNPRECKLSKQEGQNYGFFLRIEKDTEGHLVRVVEKCSPAEKAGLQDGDRVLRINGVFVDKEEHMQVVDLVRHSGNSVTLLVLDGDWYEKAVKTRVDLKELG*,2,2,FALSE,FALSE,127.333333333333,128,158,96,29,18,22,-0.652128776167445,0.0781945396679016,-0.831055978319157,0.10357298476565,-0.526303140451049,0.0938095571295608,-0.658558350251799,0.051959331823752,0.0858048780152454,0.0139415816877046,0.0541248017990403,0.0172883860605359,0.118369412375178,0.0189351313052224,0.0852586922272002,0.00937440784688501,missense,"K77H,S91W",-0.870255420635827,-0.840019457014253
NHERF3_PDZ1 binding UHMK1,2,MTSTFNPRECKLSKQEGQNYGFFLRIEKDTEGHLVRVVEKCSPAEKAGLQDGDRVLRINGVFVDKEEHMQVVDLVRHSGNSVTLLVLDGDCYEKAVKTRVDLKELG*,2,2,FALSE,FALSE,134.666666666667,115,113,176,123,126,137,-0.204320084313986,0.0453594310750408,-0.129950764081009,0.0618116586335877,-0.221024986097843,0.0517844493553692,-0.192509723729182,0.0298717417087011,0.165646277228724,0.00808729377174244,0.171153172085263,0.0103175921782832,0.179988741089313,0.0104525101505204,0.169342335110122,0.00538940513754183,missense,"K77H,S91C",-0.306842108075115,-0.246647250700021
NHERF3_PDZ1 binding UHMK1,2,MTSTFNPRECKLSKQEGQNYGFFLRIEKDTEGHLVRVVEKCSPAEKAGLQDGDRVLRINGVFVDKEEHMQVVDLVRHSGNSVTLLVLDGDFYEKAVKTRVDLKELG*,2,2,FALSE,FALSE,25,19,30,26,6,6,6,-0.556317977737445,0.174825261883672,-0.658082961402282,0.189590289391271,-0.52456338099417,0.177687062476066,-0.576113777127705,0.104137295735881,0.102887324929686,0.0311702157206519,0.0829974301323921,0.0316463807984422,0.118720576742258,0.0358655126638836,0.100133191688609,0.0187882608962568,missense,"K77H,S91F",-0.770586915241689,-0.73505118660373
NHERF3_PDZ1 binding UHMK1,2,MTSTFNPRECKLSKQEGQNYGFFLRIEKDTEGHLVRVVEKCSPAEKAGLQDGDRVLRINGVFVDKEEHMQVVDLVRHSGNSVTLLVLDGASYEKAVKTRVDLKELG*,2,2,FALSE,FALSE,82,80,89,77,153,154,137,-0.0365371245020385,0.0458667961066518,0.00496566839804414,0.0648439340822124,-0.0158625731008458,0.0667372832799656,-0.0210603417372201,0.0326565562305661,0.195560895947086,0.00817775368190665,0.193673401427748,0.0108237391114466,0.221400057247955,0.0134706874280911,0.200274919796562,0.00589183629263141,missense,"K77H,D90A",-0.0995743279609942,-0.0283582304686855
NHERF3_PDZ1 binding UHMK1,2,MTSTFNPRECKLSKQEGQNYGFFLRIEKDTEGHLVRVVEKCSPAEKAGLQDGDRVLRINGVFVDKEEHMQVVDLVRHSGNSVTLLVLDGGSYEKAVKTRVDLKELG*,2,2,FALSE,FALSE,163.666666666667,188,141,162,296,206,290,-0.0925648994180258,0.0316909991966281,-0.0476064057248665,0.0528778112622687,-0.0133646990481919,0.0466821159809646,-0.0636376996656959,0.0234905929529693,0.185571505331207,0.00565030059568389,0.184898079219003,0.00882635580317308,0.221904244397092,0.00942262198812413,0.192593190562279,0.00423812992155594,missense,"K77H,D90G",-0.15104674715801,-0.0825676399064029
NHERF3_PDZ1 binding UHMK1,2,MTSTFNPRECKLSKQEGQNYGFFLRIEKDTEGHLVRVVEKCSPAEKAGLQDGDRVLRINGVFVDKEEHMQVVDLVRHSGNSVTLLVLDGVSYEKAVKTRVDLKELG*,2,2,FALSE,FALSE,127.666666666667,111,169,103,203,232,208,-0.0496529194988913,0.039480313407579,-0.0662396337284422,0.0487844035304987,0.017009580206859,0.0571401290908083,-0.0398227617437186,0.0270366658177876,0.193222434359814,0.00703908504053622,0.18178782377924,0.00814308483893327,0.228035186527024,0.0115335353906161,0.19688983821137,0.00487790591795131,missense,"K77H,D90V",-0.122256504467749,-0.0522465071880462
NHERF3_PDZ1 binding UHMK1,2,MTSTFNPRECKLSKQEGQNYGFFLRIEKDTEGHLVRVVEKCSPAEKAGLQDGDRVLRINGVFVDKEEHMQVVDLVRHSGNSVTLLVLDG*SYEKAVKTRVDLKELG*,2,2,FALSE,TRUE,155.666666666667,109,137,221,5,1,8,-1.11297622117087,0.179361111550871,-1.67558386070775,0.402260612707172,-0.987019352713825,0.132339004602858,-1.07360634707034,0.10294362318052,0.00363875327849941,0.0319789284380228,-0.0868436573281802,0.0671452771701499,0.0253754548235817,0.0267121656431733,0.010376489903901,0.0185729006716961,stop,"K77H,D90*",-1.37201329192069,-1.3684577606224
NHERF3_PDZ1 binding UHMK1,2,MTSTFNPRECKLSKQEGQNYGFFLRIEKDTEGHLVRVVEKCSPAEKAGLQDGDRVLRINGVFVDKEEHMQVVDLVRHSGNSVTLLVLDGYSYEKAVKTRVDLKELG*,2,2,FALSE,FALSE,52.3333333333333,59,50,48,59,48,59,-0.223724975192959,0.0642409082842588,-0.175966251036424,0.0946901859612427,-0.106972961501621,0.0883615283022862,-0.181643653858108,0.0455525201409107,0.162186510440926,0.0114537392807874,0.163472274358421,0.0158056707040543,0.203009743718857,0.0178354657236377,0.171302771610917,0.00821850257241252,missense,"K77H,D90Y",-0.293705950017409,-0.232812591639931
NHERF3_PDZ1 binding UHMK1,2,MTSTFNPRECKLSKQEGQNYGFFLRIEKDTEGHLVRVVEKCSPAEKAGLQDGDRVLRINGVFVDKEEHMQVVDLVRHSGNSVTLLVLDGWSYEKAVKTRVDLKELG*,2,2,FALSE,FALSE,34.6666666666667,37,44,23,64,64,30,-0.0656156483187493,0.0689810253699851,-0.0482568884950643,0.0942832567015863,-0.0921517912013584,0.125384435683704,-0.0649299714979954,0.050881657720836,0.19037638284847,0.0122988715603635,0.184789500738984,0.0157377461370817,0.206001345153932,0.0253084102083882,0.192360041236069,0.00917997585147313,missense,"K77H,D90W",-0.152608994340664,-0.08421295789395
NHERF3_PDZ1 binding UHMK1,2,MTSTFNPRECKLSKQEGQNYGFFLRIEKDTEGHLVRVVEKCSPAEKAGLQDGDRVLRINGVFVDKEEHMQVVDLVRHSGNSVTLLVLDGCSYEKAVKTRVDLKELG*,2,2,FALSE,FALSE,65.3333333333333,92,43,61,120,69,39,-0.147059247282658,0.0476479135995735,-0.0180709782616075,0.0940999844860432,-0.270159270184605,0.0882400734053335,-0.14888194390447,0.0382967701184118,0.175855514860521,0.00849531543402424,0.189828128049817,0.01570715436816,0.170071157537714,0.0178109504770911,0.17721357954641,0.00690943339160259,missense,"K77H,D90C",-0.254099817782114,-0.191100446143728
NHERF3_PDZ1 binding UHMK1,2,MTSTFNPRECKLSKQEGQNYGFFLRIEKDTEGHLVRVVEKCSPAEKAGLQDGDRVLRINGVFVDKEEHMQVVDLVRHSGNSVTLLVLDGFSYEKAVKTRVDLKELG*,2,2,FALSE,FALSE,35,40,47,18,63,45,37,-0.0926546094704485,0.0680330466141161,-0.176784764603026,0.0976797855718265,0.0214017949483822,0.134194021628579,-0.0992535918518909,0.0515442846101422,0.185555510607926,0.0121298530672656,0.163335648204726,0.0163046941931538,0.22892173972476,0.0270865943477768,0.186167436275896,0.00929952578586681,missense,"K77H,D90F",-0.194103343947391,-0.127913724678839
NHERF3_PDZ1 binding UHMK1,2,MTSTFNPRECKLSKQEGQNYGFFLRIEKDTEGHLVRVVEKCSPAEKAGLQDGDRVLRINGVFVDKEEHMQVVDLVRHSGNSVTLLVLDVDSYEKAVKTRVDLKELG*,2,2,FALSE,FALSE,175.666666666667,149,156,222,58,25,74,-0.494539254174687,0.0574420785357289,-0.72146997720431,0.0910527507467274,-0.430140170739105,0.0558327808699854,-0.503556898285023,0.036650039146348,0.113902072567696,0.0102415518221427,0.0724168795873799,0.0151985105995057,0.137779571786558,0.0112696517205468,0.113223771388047,0.00661233319411377,missense,"K77H,G89V",-0.6828717946912,-0.642671909352353
NHERF3_PDZ1 binding UHMK1,2,MTSTFNPRECKLSKQEGQNYGFFLRIEKDTEGHLVRVVEKCSPAEKAGLQDGDRVLRINGVFVDKEEHMQVVDLVRHSGNSVTLLVLD*DSYEKAVKTRVDLKELG*,2,2,FALSE,TRUE,121.333333333333,126,137,101,8,2,1,-1.01918095989294,0.142520504691637,-1.46254392232986,0.286302147035187,-1.31067124935782,0.362437179008614,-1.12965990667823,0.120347378524262,0.020361842928743,0.0254104860361111,-0.0512830648694109,0.0477895086165963,-0.0399525495680649,0.0731566781084391,0.000263408950195776,0.0217128544573424,stop,"K77H,G89*",-1.43977729743904,-1.43982504387023
NHERF3_PDZ1 binding UHMK1,2,MTSTFNPRECKLSKQEGQNYGFFLRIEKDTEGHLVRVVEKCSPAEKAGLQDGDRVLRINGVFVDKEEHMQVVDLVRHSGNSVTLLVLDYDSYEKAVKTRVDLKELG*,2,2,FALSE,FALSE,149.666666666667,148,165,136,101,167,74,-0.33397335176839,0.0466221226262772,-0.159716466274983,0.0523224788281065,-0.310422937847872,0.0625216537707561,-0.269527034185875,0.0304126728752537,0.142529936535751,0.00831242352482625,0.166184685833209,0.00873365980203479,0.161944076914353,0.0126197773424502,0.155447012477025,0.0054869989516724,missense,"K77H,G89Y",-0.399949512623633,-0.344705540821081
NHERF3_PDZ1 binding UHMK1,2,MTSTFNPRECKLSKQEGQNYGFFLRIEKDTEGHLVRVVEKCSPAEKAGLQDGDRVLRINGVFVDKEEHMQVVDLVRHSGNSVTLLVLDWDSYEKAVKTRVDLKELG*,2,2,FALSE,FALSE,48,53,51,40,116,61,35,0.00228713291991512,0.0546009566155979,-0.108388771526548,0.0902701073457547,-0.191822483970693,0.101834283754863,-0.0559554855831129,0.0424638144732219,0.202483010440137,0.00973499812283761,0.174752296435685,0.0150678718881239,0.185883164100553,0.0205548943335113,0.193979201610717,0.00766124393124839,missense,"K77H,G89W",-0.141759601058335,-0.0727866598538009
NHERF3_PDZ1 binding UHMK1,2,MTSTFNPRECKLSKQEGQNYGFFLRIEKDTEGHLVRVVEKCSPAEKAGLQDGDRVLRINGVFVDKEEHMQVVDLVRHSGNSVTLLVLDCDSYEKAVKTRVDLKELG*,2,2,FALSE,FALSE,103.333333333333,100,102,108,129,106,146,-0.150250762063254,0.0458999147413651,-0.151596867782796,0.0657567051634645,-0.0832210943043717,0.0595085715269025,-0.131413688090526,0.0318092820121544,0.175286488375934,0.00818365852069976,0.167540007915575,0.0109760987144192,0.207803975115803,0.0120115972202266,0.180365170389208,0.00573897262401298,missense,"K77H,G89C",-0.232982176161268,-0.168859896761316
NHERF3_PDZ1 binding UHMK1,2,MTSTFNPRECKLSKQEGQNYGFFLRIEKDTEGHLVRVVEKCSPAEKAGLQDGDRVLRINGVFVDKEEHMQVVDLVRHSGNSVTLLVLDFDSYEKAVKTRVDLKELG*,2,2,FALSE,FALSE,142.333333333333,112,120,195,132,100,183,-0.176317135732789,0.0446092668585309,-0.2194563767597,0.0633034400733487,-0.174342180437935,0.0479980591897978,-0.184670274957018,0.0290359043512163,0.17063902220554,0.00795354433414637,0.156212909524758,0.0105666000977411,0.189411502286722,0.00968824052648968,0.170756714154378,0.00523860488650505,missense,"K77H,G89F",-0.297364878554387,-0.236666079745963
NHERF3_PDZ1 binding UHMK1,2,MTSTFNPRECKLSKQEGQNYGFFLRIEKDTEGHLVRVVEKCSPAEKAGLQDGDRVLRINGVFVDKEEHMQVVDLVRHSGNSVTLLVLGGDSYEKAVKTRVDLKELG*,2,2,FALSE,FALSE,95,102,91,92,100,68,102,-0.229323306834319,0.0492573882849191,-0.254158804419843,0.0742799429209758,-0.133577119233237,0.0653698857059503,-0.207683604290359,0.0347648226336104,0.161188364045738,0.00878227438148191,0.150420385847046,0.0123987961984301,0.197639787444389,0.0131946830059121,0.166604691264299,0.00627220587049785,missense,"K77H,D88G",-0.325186044361683,-0.265966605965833
NHERF3_PDZ1 binding UHMK1,2,MTSTFNPRECKLSKQEGQNYGFFLRIEKDTEGHLVRVVEKCSPAEKAGLQDGDRVLRINGVFVDKEEHMQVVDLVRHSGNSVTLLVLVGDSYEKAVKTRVDLKELG*,2,2,FALSE,FALSE,28.3333333333333,42,28,15,4,0,0,-0.902188459748712,0.203041128959597,,,,,-0.902188459748712,0.203041128959597,0.0412208505338371,0.036200922690718,,,,,0.0413033923793817,0.0366323100346173,missense,"K77H,D88V",-1.16478358619523,-1.15020883934418
NHERF3_PDZ1 binding UHMK1,2,MTSTFNPRECKLSKQEGQNYGFFLRIEKDTEGHLVRVVEKCSPAEKAGLQDGDRVLRINGVFVDKEEHMQVVDLVRHSGNSVTLLVLCGDSYEKAVKTRVDLKELG*,2,2,FALSE,FALSE,49,48,61,38,29,15,18,-0.369121276311676,0.0848435759391884,-0.594579728341841,0.123641232239387,-0.345031191453188,0.119063352414194,-0.416593353318283,0.0603159910952651,0.13626328846474,0.0151270619362533,0.0935973796436009,0.0206381747208642,0.154958521856715,0.0240325216383771,0.128913575504359,0.0108821010657729,missense,"K77H,D88C",-0.577740235121298,-0.531950092766724
NHERF3_PDZ1 binding UHMK1,2,MTSTFNPRECKLSKQEGQNYGFFLRIEKDTEGHLVRVVEKCSPAEKAGLQDGDRVLRINGVFVDKEEHMQVVDLVRHSGNSVTLLVLFGDSYEKAVKTRVDLKELG*,2,2,FALSE,FALSE,64.6666666666667,58,60,76,1,0,3,-1.39532117421847,0.397783208318905,,,-0.965399248443126,0.215652083112488,-1.06305547390834,0.189583971190379,-0.0467015293517481,0.070922178406937,,,0.0297393973228826,0.0435286194171037,0.012280059189526,0.0342043941827267,missense,"K77H,D88F",-1.35925817998534,-1.35502440940025
NHERF3_PDZ1 binding UHMK1,2,MTSTFNPRECKLSKQEGQNYGFFLRIEKDTEGHLVRVVEKCSPAEKAGLQDGDRVLRINGVFVDKEEHMQVVDLVRHSGNSVTLLVEDGDSYEKAVKTRVDLKELG*,2,2,FALSE,FALSE,219,197,243,217,10,4,8,-1.08374972010676,0.127104425004888,-1.42564123381829,0.202892443173433,-0.982459326913305,0.132419798727536,-1.10140693811371,0.0835601356988829,0.0088496497651544,0.0226618985366541,-0.0451232740020973,0.0338667741813595,0.0262958800971901,0.0267284736549182,0.00536075799054528,0.0150757672257884,missense,"K77H,L87E",-1.40562185162777,-1.40385341915556
NHERF3_PDZ1 binding UHMK1,2,MTSTFNPRECKLSKQEGQNYGFFLRIEKDTEGHLVRVVEKCSPAEKAGLQDGDRVLRINGVFVDKEEHMQVVDLVRHSGNSVTLLVDDGDSYEKAVKTRVDLKELG*,2,2,FALSE,FALSE,122.333333333333,80,160,127,2,5,8,-1.28811059417043,0.281901280097685,-1.22861923503902,0.183770803828474,-0.84871686317629,0.13554532381455,-1.02236340112024,0.101732356314585,-0.0275865749588452,0.0502611786071257,-0.0122363934605982,0.0306749931985677,0.0532913290624461,0.0273593499721218,0.0196216487185213,0.0183543661137227,missense,"K77H,L87D",-1.31006491082893,-1.30321534134242
NHERF3_PDZ1 binding UHMK1,2,MTSTFNPRECKLSKQEGQNYGFFLRIEKDTEGHLVRVVEKCSPAEKAGLQDGDRVLRINGVFVDKEEHMQVVDLVRHSGNSVTLLVADGDSYEKAVKTRVDLKELG*,2,2,FALSE,FALSE,127,155,161,65,19,16,11,-0.827396863637879,0.0939861126659905,-0.82355266310617,0.111913157409827,-0.601341357235756,0.12575897561476,-0.770426382519281,0.0624658706449643,0.0545557093508525,0.0167571172208152,0.0553772539749578,0.0186805263450926,0.10322321052534,0.0253840097847063,0.065075665950783,0.0112699784116349,missense,"K77H,L87A",-1.00549439580404,-0.982449618471596
NHERF3_PDZ1 binding UHMK1,2,MTSTFNPRECKLSKQEGQNYGFFLRIEKDTEGHLVRVVEKCSPAEKAGLQDGDRVLRINGVFVDKEEHMQVVDLVRHSGNSVTLLVGDGDSYEKAVKTRVDLKELG*,2,2,FALSE,FALSE,730.333333333333,738,699,754,23,21,23,-1.21343069325615,0.0834772467920262,-1.23495701224114,0.0898235042427808,-1.02340112049998,0.0781727754219115,-1.14748476410787,0.0481634917105281,-0.014271630674397,0.0148834542687825,-0.0132942942180586,0.0149933249695667,0.0180319221257834,0.0157789015575804,-0.00295251930548057,0.00868956929923724,missense,"K77H,L87G",-1.46132604020713,-1.46251961773729
NHERF3_PDZ1 binding UHMK1,2,MTSTFNPRECKLSKQEGQNYGFFLRIEKDTEGHLVRVVEKCSPAEKAGLQDGDRVLRINGVFVDKEEHMQVVDLVRHSGNSVTLLVVDGDSYEKAVKTRVDLKELG*,2,2,FALSE,FALSE,528,553,463,568,456,329,491,-0.277676309091997,0.0229584372805171,-0.268613602691392,0.0337566531972247,-0.19509229373687,0.0292892372450523,-0.251227518418791,0.0159303728270266,0.152567335855225,0.00409334117353671,0.148007593230215,0.00563465515554779,0.185223164425038,0.0059119301917066,0.158748577723919,0.002874128800194,missense,"K77H,L87V",-0.377826948131772,-0.321406632880474
NHERF3_PDZ1 binding UHMK1,2,MTSTFNPRECKLSKQEGQNYGFFLRIEKDTEGHLVRVVEKCSPAEKAGLQDGDRVLRINGVFVDKEEHMQVVDLVRHSGNSVTLLV*DGDSYEKAVKTRVDLKELG*,2,2,FALSE,TRUE,141,128,158,137,6,9,2,-1.10673247504873,0.163806198190309,-1.04409591669704,0.139996408564244,-1.21373372051494,0.257732126063415,-1.09139492828917,0.0983679962735979,0.00475197290954851,0.0292055877906775,0.018564209340271,0.0233681781385706,-0.0203860481026688,0.0520223290452683,0.00716710653599301,0.0177473744134646,stop,"K77H,L87*",-1.3935181798227,-1.3911061476883
NHERF3_PDZ1 binding UHMK1,2,MTSTFNPRECKLSKQEGQNYGFFLRIEKDTEGHLVRVVEKCSPAEKAGLQDGDRVLRINGVFVDKEEHMQVVDLVRHSGNSVTLLVYDGDSYEKAVKTRVDLKELG*,2,2,FALSE,FALSE,166.666666666667,187,183,130,18,5,3,-0.899118866882024,0.0959794451164009,-1.26990035531162,0.183178337375871,-1.09941404603488,0.212377277996554,-0.995619407504871,0.078927116709357,0.0417681391281644,0.0171125155300345,-0.0191270314575527,0.0305760987930072,0.00268897872067161,0.0428676114476961,0.0244467512516976,0.0142398863927265,missense,"K77H,L87Y",-1.27773368791263,-1.26916494060288
NHERF3_PDZ1 binding UHMK1,2,MTSTFNPRECKLSKQEGQNYGFFLRIEKDTEGHLVRVVEKCSPAEKAGLQDGDRVLRINGVFVDKEEHMQVVDLVRHSGNSVTLLVWDGDSYEKAVKTRVDLKELG*,2,2,FALSE,FALSE,344,327,356,349,28,15,11,-0.932883355881055,0.0768868361282238,-1.13676553925248,0.107365907757984,-1.02158538482174,0.11272141072946,-1.00660395908523,0.0546675730975399,0.0357481486848058,0.0137084265876279,0.00309581075691875,0.0179215001601028,0.0183984220276598,0.022752422870139,0.0224649384970857,0.00986302379626583,missense,"K77H,L87W",-1.2910130803208,-1.28315045034516
NHERF3_PDZ1 binding UHMK1,2,MTSTFNPRECKLSKQEGQNYGFFLRIEKDTEGHLVRVVEKCSPAEKAGLQDGDRVLRINGVFVDKEEHMQVVDLVRHSGNSVTLLVCDGDSYEKAVKTRVDLKELG*,2,2,FALSE,FALSE,164,143,161,188,44,35,56,-0.563812918821178,0.0648354990866553,-0.632455485263847,0.0799102313040455,-0.460839876799619,0.0628146255139599,-0.540124984372758,0.0392857675361187,0.101551025313278,0.0115597509828522,0.0872751643527676,0.0133386030353085,0.131582943393092,0.0126789126650765,0.106626224015243,0.0070878665012613,missense,"K77H,L87C",-0.727079513251435,-0.689230325551258
NHERF3_PDZ1 binding UHMK1,2,MTSTFNPRECKLSKQEGQNYGFFLRIEKDTEGHLVRVVEKCSPAEKAGLQDGDRVLRINGVFVDKEEHMQVVDLVRHSGNSVTLLVFDGDSYEKAVKTRVDLKELG*,2,2,FALSE,FALSE,216.666666666667,178,279,193,13,11,8,-0.97878371775802,0.112176832923762,-1.15718474793915,0.124953014097374,-0.953198034141412,0.132973564802212,-1.02866227317431,0.0706980987302274,0.0275644104427147,0.0200004052241591,-0.00031256029297011,0.0208571371389059,0.0322021697946367,0.0268402494020513,0.0184852177149329,0.0127552219829265,missense,"K77H,L87F",-1.31767971359288,-1.31123505301049
NHERF3_PDZ1 binding UHMK1,2,MTSTFNPRECKLSKQEGQNYGFFLRIEKDTEGHLVRVVEKCSPAEKAGLQDGDRVLRINGVFVDKEEHMQVVDLVRHSGNSVTLL*LDGDSYEKAVKTRVDLKELG*,2,2,FALSE,TRUE,158.333333333333,116,160,199,2,5,1,-1.39532117421847,0.281327852641605,-1.22861923503902,0.183770803828474,-1.47998299448856,0.360707966548699,-1.30949436516044,0.141518537135052,-0.046701529351748,0.0501589401931026,-0.0122363934605982,0.0306749931985677,-0.0741275336919019,0.0728076426158411,-0.0321819959378888,0.0255325162667329,stop,"K77H,V86*",-1.65718192476736,-1.66878992720679
NHERF3_PDZ1 binding UHMK1,2,MTSTFNPRECKLSKQEGQNYGFFLRIEKDTEGHLVRVVEKCSPAEKAGLQDGDRVLRINGVFVDKEEHMQVVDLVRHSGNSVTLLYLDGDSYEKAVKTRVDLKELG*,2,2,FALSE,FALSE,128,80,161,143,2,4,2,-1.28811059417043,0.281901280097685,-1.29911774636075,0.204316990063093,-1.22443483600192,0.257579704385368,-1.27462380249559,0.139197285154806,-0.0275865749588452,0.0502611786071257,-0.0240039937009602,0.0341045593204621,-0.0225460308705054,0.0519915632621658,-0.0258907126438796,0.0251137202196238,missense,"K77H,V86Y",-1.61502636823574,-1.62439279453365
NHERF3_PDZ1 binding UHMK1,2,MTSTFNPRECKLSKQEGQNYGFFLRIEKDTEGHLVRVVEKCSPAEKAGLQDGDRVLRINGVFVDKEEHMQVVDLVRHSGNSVTLLWLDGDSYEKAVKTRVDLKELG*,2,2,FALSE,FALSE,303.666666666667,293,284,334,9,5,4,-1.22869134578895,0.133261352048408,-1.40497774903153,0.181704289346352,-1.26316852311505,0.182175482311357,-1.28333187442437,0.0925568215834178,-0.0169925065155656,0.0237596388863901,-0.0416741284246306,0.0303300509315522,-0.0303642902660759,0.0367714845236251,-0.0274618070932317,0.0166989328784574,missense,"K77H,V86W",-1.62555368957561,-1.63547989480401
NHERF3_PDZ1 binding UHMK1,2,MTSTFNPRECKLSKQEGQNYGFFLRIEKDTEGHLVRVVEKCSPAEKAGLQDGDRVLRINGVFVDKEEHMQVVDLVRHSGNSVTLLCLDGDSYEKAVKTRVDLKELG*,2,2,FALSE,FALSE,339.666666666667,314,418,287,391,481,309,-0.160444165509814,0.0269303636091954,-0.120271722562318,0.033138530078128,-0.1400465297915,0.0399476388674775,-0.143516236721449,0.0185182099184415,0.17346907033844,0.00480150999969767,0.17276879614833,0.00553147814331757,0.196333959529447,0.00806329131523994,0.178181650646539,0.00334102164667072,missense,"K77H,V86C",-0.247613132303019,-0.184268838177449
NHERF3_PDZ1 binding UHMK1,2,MTSTFNPRECKLSKQEGQNYGFFLRIEKDTEGHLVRVVEKCSPAEKAGLQDGDRVLRINGVFVDKEEHMQVVDLVRHSGNSVTLLFLDGDSYEKAVKTRVDLKELG*,2,2,FALSE,FALSE,283,303,350,196,2,10,9,-1.67235977188755,0.280539507756968,-1.25616168100228,0.129860480174948,-0.927643760585126,0.126001659824636,-1.14205113068784,0.0860690378055334,-0.096095723069804,0.0500183833888303,-0.0168337741380183,0.021676290592097,0.0373602106169547,0.0254329947444516,-0.00197219307760252,0.0155284187663323,missense,"K77H,V86F",-1.45475723766122,-1.45560152621796
NHERF3_PDZ1 binding UHMK1,2,MTSTFNPRECKLSKQEGQNYGFFLRIEKDTEGHLVRVVEKCSPAEKAGLQDGDRVLRINGVFVDKEEHMQVVDLVRHSGNSVTLFVLDGDSYEKAVKTRVDLKELG*,2,2,FALSE,FALSE,94,103,96,83,139,121,84,-0.137236866084902,0.0446670139027825,-0.092285350809932,0.0656260216381323,-0.155495865034272,0.0700451801601334,-0.130071187784838,0.0326645988569138,0.177606782025951,0.00796384025938714,0.177440276847508,0.010954285041261,0.193215565195741,0.0141383748544757,0.180607381844944,0.00589328732860316,missense,"K77H,L85F",-0.231359207008918,-0.167150627978985
NHERF3_PDZ1 binding UHMK1,2,MTSTFNPRECKLSKQEGQNYGFFLRIEKDTEGHLVRVVEKCSPAEKAGLQDGDRVLRINGVFVDKEEHMQVVDLVRHSGNSVTELVLDGDSYEKAVKTRVDLKELG*,2,2,FALSE,FALSE,94.6666666666667,79,65,140,0,3,0,,,-1.10876409744124,0.239982864141126,,,-1.10876409744124,0.239982864141126,,,0.00776980694791055,0.0400579013202379,,,0.00403339272794542,0.0432972704951936,missense,"K77H,L84E",-1.41451603406253,-1.41322054012522
NHERF3_PDZ1 binding UHMK1,2,MTSTFNPRECKLSKQEGQNYGFFLRIEKDTEGHLVRVVEKCSPAEKAGLQDGDRVLRINGVFVDKEEHMQVVDLVRHSGNSVTDLVLDGDSYEKAVKTRVDLKELG*,2,2,FALSE,FALSE,147,152,150,139,7,0,3,-1.11183949347016,0.151650725509012,,,-1.11612578722106,0.212076340487122,-1.11328968733969,0.123357138818844,0.00384142449011496,0.0270383454735196,,,-0.000684227841450114,0.0428068682629918,0.00321689405548939,0.0222558699183278,missense,"K77H,L84D",-1.41998708890718,-1.41898251239613
NHERF3_PDZ1 binding UHMK1,2,MTSTFNPRECKLSKQEGQNYGFFLRIEKDTEGHLVRVVEKCSPAEKAGLQDGDRVLRINGVFVDKEEHMQVVDLVRHSGNSVTALVLDGDSYEKAVKTRVDLKELG*,2,2,FALSE,FALSE,160.333333333333,95,195,191,25,49,46,-0.603974671551785,0.0849462752102816,-0.587887174062556,0.0689351201374148,-0.511271180301819,0.0660575496701081,-0.561375845714137,0.0415877724255404,0.0943904440400439,0.0151453725533795,0.0947144997340682,0.0115066392337889,0.121403561004698,0.0133334855741537,0.102792182384619,0.00750319002336051,missense,"K77H,L84A",-0.752770004547269,-0.716286880946127
NHERF3_PDZ1 binding UHMK1,2,MTSTFNPRECKLSKQEGQNYGFFLRIEKDTEGHLVRVVEKCSPAEKAGLQDGDRVLRINGVFVDKEEHMQVVDLVRHSGNSVTGLVLDGDSYEKAVKTRVDLKELG*,2,2,FALSE,FALSE,177.333333333333,147,207,178,1,7,11,-1.44958157858195,0.397473782330937,-1.20426190797627,0.15557570272385,-0.767870345203917,0.120111032214263,-0.958915078564146,0.0924651922071743,-0.0563758092062511,0.0708670097505848,-0.00817067232089888,0.025968671429281,0.0696099162109031,0.024243992145084,0.0310688793114602,0.016682401273575,missense,"K77H,L84G",-1.23336126328365,-1.2224330602681
NHERF3_PDZ1 binding UHMK1,2,MTSTFNPRECKLSKQEGQNYGFFLRIEKDTEGHLVRVVEKCSPAEKAGLQDGDRVLRINGVFVDKEEHMQVVDLVRHSGNSVTVLVLDGDSYEKAVKTRVDLKELG*,2,2,FALSE,FALSE,138,136,140,138,204,102,143,-0.106333634861206,0.0376498788695149,-0.261044486296106,0.0600650833000055,-0.149447572131591,0.0542917597460074,-0.14983853485903,0.027504343298877,0.183116628676996,0.00671273037760452,0.149271028928963,0.0100260541027986,0.194436391983426,0.0109586019915054,0.177040993151706,0.00496228343580329,missense,"K77H,L84V",-0.255256255217615,-0.192318375889563
NHERF3_PDZ1 binding UHMK1,2,MTSTFNPRECKLSKQEGQNYGFFLRIEKDTEGHLVRVVEKCSPAEKAGLQDGDRVLRINGVFVDKEEHMQVVDLVRHSGNSVT*LVLDGDSYEKAVKTRVDLKELG*,2,2,FALSE,TRUE,89.3333333333333,85,94,89,5,1,4,-1.04121754344303,0.179961304068089,-1.55980874820336,0.403407647671024,-0.932999330017821,0.187887326810241,-1.04307126274162,0.12370249877372,0.0164328623249024,0.032085938889682,-0.0675184940560527,0.0673367400629581,0.0362792076410823,0.0379244003766656,0.0158855741066661,0.0223181791312709,stop,"K77H,L84*",-1.33509896145837,-1.32958055054818
NHERF3_PDZ1 binding UHMK1,2,MTSTFNPRECKLSKQEGQNYGFFLRIEKDTEGHLVRVVEKCSPAEKAGLQDGDRVLRINGVFVDKEEHMQVVDLVRHSGNSVTYLVLDGDSYEKAVKTRVDLKELG*,2,2,FALSE,FALSE,72.6666666666667,58,104,56,4,1,0,-0.995321174218474,0.201690036343528,-1.5908808078071,0.403056599621335,,,-1.11458606242644,0.180368092485311,0.0246158887028404,0.0359600315983913,-0.072705037278118,0.0672781431786204,,,0.00298300442759836,0.0325416821612985,missense,"K77H,L84Y",-1.42155429657689,-1.42063305463927
NHERF3_PDZ1 binding UHMK1,2,MTSTFNPRECKLSKQEGQNYGFFLRIEKDTEGHLVRVVEKCSPAEKAGLQDGDRVLRINGVFVDKEEHMQVVDLVRHSGNSVTWLVLDGDSYEKAVKTRVDLKELG*,2,2,FALSE,FALSE,103,55,132,122,5,2,4,-0.915611298920419,0.181439593532935,-1.45111689386936,0.286435755033583,-1.01173652445188,0.185801509899669,-1.04578293046467,0.118236350898607,0.0388276449521167,0.0323495083591072,-0.0493756671054393,0.0478118104423308,0.0203863800781651,0.0375033855217955,0.0153963399635614,0.0213319867047303,missense,"K77H,L84W",-1.33837713804223,-1.33303304062764
NHERF3_PDZ1 binding UHMK1,2,MTSTFNPRECKLSKQEGQNYGFFLRIEKDTEGHLVRVVEKCSPAEKAGLQDGDRVLRINGVFVDKEEHMQVVDLVRHSGNSVTCLVLDGDSYEKAVKTRVDLKELG*,2,2,FALSE,FALSE,94.6666666666667,66,80,138,23,29,40,-0.527891407853248,0.090196010615319,-0.47529874307091,0.0952373543946203,-0.467651439158028,0.0731986735037787,-0.487298226528918,0.0488061772213073,0.107955598850409,0.016081366489772,0.113507742637493,0.0158970039714867,0.130208053332881,0.0147748964665499,0.116157131282038,0.00880552144650049,missense,"K77H,L84C",-0.663216437737798,-0.621971400043608
NHERF3_PDZ1 binding UHMK1,2,MTSTFNPRECKLSKQEGQNYGFFLRIEKDTEGHLVRVVEKCSPAEKAGLQDGDRVLRINGVFVDKEEHMQVVDLVRHSGNSVTFLVLDGDSYEKAVKTRVDLKELG*,2,2,FALSE,FALSE,49.6666666666667,30,68,51,50,88,53,-0.0763318563597181,0.0772601801253778,-0.0841753377365922,0.0773872677725179,-0.148882495663483,0.0879778291572336,-0.0993703301728508,0.046438627567851,0.188465752126425,0.0137749914124359,0.178793998933292,0.0129174703659315,0.194550450693952,0.0177580173919796,0.186146374561019,0.00837837245766179,missense,"K77H,L84F",-0.194244470689048,-0.128062355682403
NHERF3_PDZ1 binding UHMK1,2,MTSTFNPRECKLSKQEGQNYGFFLRIEKDTEGHLVRVVEKCSPAEKAGLQDGDRVLRINGVFVDKEEHMQVVDLVRHSGNSVRLLVLDGDSYEKAVKTRVDLKELG*,2,2,FALSE,FALSE,207,205,199,217,231,161,183,-0.189083239113099,0.0333406956190657,-0.228917032929581,0.049263388329526,-0.20250969679827,0.0449049143157152,-0.201847320421557,0.0235207880651874,0.168362908376286,0.00594443081923924,0.154633738309204,0.00822303690501931,0.183725987535935,0.0090639000421194,0.167657662951501,0.0042435776686108,missense,"K77H,T83R",-0.318130471529935,-0.258535860676985
NHERF3_PDZ1 binding UHMK1,2,MTSTFNPRECKLSKQEGQNYGFFLRIEKDTEGHLVRVVEKCSPAEKAGLQDGDRVLRINGVFVDKEEHMQVVDLVRHSGNSVSLLVLDGDSYEKAVKTRVDLKELG*,2,2,FALSE,FALSE,205.333333333333,240,215,161,299,200,175,-0.159657096326904,0.030086319666795,-0.185643405439085,0.0462443967763666,-0.141900137904203,0.0502872053833016,-0.162263828685165,0.0225429071249293,0.173609399693329,0.00536419659350202,0.16185696529246,0.00771910731756354,0.195959815209013,0.0101502966866203,0.174799244309772,0.00406715017353119,missense,"K77H,T83S",-0.270277382962067,-0.208138235861532
NHERF3_PDZ1 binding UHMK1,2,MTSTFNPRECKLSKQEGQNYGFFLRIEKDTEGHLVRVVEKCSPAEKAGLQDGDRVLRINGVFVDKEEHMQVVDLVRHSGNSVMLLVLDGDSYEKAVKTRVDLKELG*,2,2,FALSE,FALSE,36,36,31,41,42,21,73,-0.17924649092567,0.0781261903289193,-0.283122186741472,0.128981554961744,-0.0144632619600234,0.0911162098209118,-0.139744534472791,0.0538854374971804,0.170116737083237,0.0139293954417497,0.145585822699829,0.0215295805360087,0.221682503312078,0.018391488562411,0.178862134284702,0.00972191231826974,missense,"K77H,T83M",-0.243053463768504,-0.179466714198358
NHERF3_PDZ1 binding UHMK1,2,MTSTFNPRECKLSKQEGQNYGFFLRIEKDTEGHLVRVVEKCSPAEKAGLQDGDRVLRINGVFVDKEEHMQVVDLVRHSGNSVILLVLDGDSYEKAVKTRVDLKELG*,2,2,FALSE,FALSE,107,124,86,111,145,91,103,-0.178582419267348,0.0425628172574078,-0.146050421367455,0.0712536758370897,-0.177160232021655,0.0620050571750359,-0.171865790688429,0.0314803846327322,0.170235136773424,0.00758867557981902,0.168465819864603,0.0118936521805484,0.188842688421746,0.0125155041247622,0.173066875844099,0.00567963355889694,missense,"K77H,T83I",-0.281885341684543,-0.220363435238975
NHERF3_PDZ1 binding UHMK1,2,MTSTFNPRECKLSKQEGQNYGFFLRIEKDTEGHLVRVVEKCSPAEKAGLQDGDRVLRINGVFVDKEEHMQVVDLVRHSGNSVQLLVLDGDSYEKAVKTRVDLKELG*,2,2,FALSE,FALSE,55,60,46,59,74,47,25,-0.163212421188873,0.059706657000647,-0.156809575218531,0.0975620209776914,-0.372854487592593,0.0988658836294322,-0.205794989164898,0.0452733643235798,0.172975508219576,0.0106453115448927,0.166669903623674,0.0162850369459259,0.149342486754705,0.0199557331407573,0.166945431759421,0.0081681377891746,missense,"K77H,T83Q",-0.322902868651183,-0.263562024855414
NHERF3_PDZ1 binding UHMK1,2,MTSTFNPRECKLSKQEGQNYGFFLRIEKDTEGHLVRVVEKCSPAEKAGLQDGDRVLRINGVFVDKEEHMQVVDLVRHSGNSVHLLVLDGDSYEKAVKTRVDLKELG*,2,2,FALSE,FALSE,58.3333333333333,51,62,62,44,48,65,-0.266323719859799,0.072483702222361,-0.242081091207821,0.0888531300301137,-0.146688880677746,0.0800011833724683,-0.220336827651352,0.0459681437758639,0.154591429235911,0.0129233762338411,0.152436395805727,0.0148313502611065,0.194993224213612,0.0161479593133429,0.164321819791547,0.00829348863031781,missense,"K77H,T83H",-0.340482719606883,-0.28207666537899
NHERF3_PDZ1 binding UHMK1,2,MTSTFNPRECKLSKQEGQNYGFFLRIEKDTEGHLVRVVEKCSPAEKAGLQDGDRVLRINGVFVDKEEHMQVVDLVRHSGNSVPLLVLDGDSYEKAVKTRVDLKELG*,2,2,FALSE,FALSE,52,73,57,26,3,1,1,-1.14469738682473,0.231182441263562,-1.40605807233223,0.405769584274574,-0.971884144779467,0.372404874122737,-1.15536475278974,0.176791048064886,-0.0020169258017885,0.0412183370261845,-0.0418544558172891,0.067730994143258,0.0284304436577483,0.0751686225368269,-0.00437421248627912,0.0318963183333489,missense,"K77H,T83P",-1.47085227904474,-1.47255240402567
NHERF3_PDZ1 binding UHMK1,2,MTSTFNPRECKLSKQEGQNYGFFLRIEKDTEGHLVRVVEKCSPAEKAGLQDGDRVLRINGVFVDKEEHMQVVDLVRHSGNSVLLLVLDGDSYEKAVKTRVDLKELG*,2,2,FALSE,FALSE,332.666666666667,238,471,289,226,267,175,-0.238065260509398,0.0327022031258965,-0.337936017350268,0.035014984068868,-0.283457800942469,0.0424195087185089,-0.284319985560365,0.0208223184054485,0.159629730133589,0.00583059172908907,0.136436306856814,0.00584469554349339,0.16738689557367,0.00856222960714615,0.152778095180051,0.00375672469600821,missense,"K77H,T83L",-0.417832937790312,-0.363539897786092
NHERF3_PDZ1 binding UHMK1,2,MTSTFNPRECKLSKQEGQNYGFFLRIEKDTEGHLVRVVEKCSPAEKAGLQDGDRVLRINGVFVDKEEHMQVVDLVRHSGNSVELLVLDGDSYEKAVKTRVDLKELG*,2,2,FALSE,FALSE,55,52,100,13,62,105,16,-0.172973656743803,0.0647171283763355,-0.148423805073162,0.0662763893560268,-0.106647678756261,0.167473906583782,-0.157131818090395,0.0446290083229314,0.171235142927576,0.011538646249269,0.168069655035841,0.0110628443167681,0.203075400904363,0.0338040228351445,0.175725152297833,0.00805188425517699,missense,"K77H,T83E",-0.264073216862769,-0.201604169937622
NHERF3_PDZ1 binding UHMK1,2,MTSTFNPRECKLSKQEGQNYGFFLRIEKDTEGHLVRVVEKCSPAEKAGLQDGDRVLRINGVFVDKEEHMQVVDLVRHSGNSVDLLVLDGDSYEKAVKTRVDLKELG*,2,2,FALSE,FALSE,62.6666666666667,94,35,59,121,41,87,-0.150870098073568,0.0473315435717211,-0.114789132082143,0.109116968697314,-0.0615272990376563,0.0781694950897084,-0.125436034687769,0.0379590720986829,0.175176064763024,0.00843890870018351,0.173683949274868,0.0182137869721818,0.212182791885149,0.0157782394339878,0.181443647709795,0.00684850653101936,missense,"K77H,T83D",-0.225755699537753,-0.161249160056348
NHERF3_PDZ1 binding UHMK1,2,MTSTFNPRECKLSKQEGQNYGFFLRIEKDTEGHLVRVVEKCSPAEKAGLQDGDRVLRINGVFVDKEEHMQVVDLVRHSGNSVALLVLDGDSYEKAVKTRVDLKELG*,2,2,FALSE,FALSE,67,45,96,60,41,64,46,-0.250585193535278,0.0757112633096018,-0.288039918256613,0.0740417058552162,-0.22481975816577,0.0857604278164604,-0.257339900188386,0.0450456256387813,0.157397506889534,0.0134988295422297,0.144764955741441,0.0123590297054966,0.179222779607582,0.0173104426796725,0.157645792957201,0.00812704959117667,missense,"K77H,T83A",-0.385216299938554,-0.329188905480485
NHERF3_PDZ1 binding UHMK1,2,MTSTFNPRECKLSKQEGQNYGFFLRIEKDTEGHLVRVVEKCSPAEKAGLQDGDRVLRINGVFVDKEEHMQVVDLVRHSGNSVGLLVLDGDSYEKAVKTRVDLKELG*,2,2,FALSE,FALSE,415.333333333333,417,441,388,183,104,135,-0.460782752153814,0.033067024829034,-0.60742815447033,0.0471903307001593,-0.419918930774659,0.0422697309737328,-0.483130069854376,0.0228022708648894,0.119920638984404,0.00589563708388418,0.0914527224081047,0.00787700245691179,0.139842693357015,0.00853199749273569,0.11690914250438,0.00411394410628088,missense,"K77H,T83G",-0.65817748938428,-0.616664511059319
NHERF3_PDZ1 binding UHMK1,2,MTSTFNPRECKLSKQEGQNYGFFLRIEKDTEGHLVRVVEKCSPAEKAGLQDGDRVLRINGVFVDKEEHMQVVDLVRHSGNSVVLLVLDGDSYEKAVKTRVDLKELG*,2,2,FALSE,FALSE,256,238,251,279,256,268,307,-0.202658642289813,0.0315768827826491,-0.146228526075648,0.0421446735842226,-0.134825548353001,0.0386302732706625,-0.168121420451075,0.0211476312969105,0.165942501617253,0.0056299543756773,0.168436090655182,0.00703478217768764,0.197387796388985,0.00779738567283057,0.17374242829065,0.00381541705434643,missense,"K77H,T83V",-0.277358715236521,-0.215596110323602
NHERF3_PDZ1 binding UHMK1,2,MTSTFNPRECKLSKQEGQNYGFFLRIEKDTEGHLVRVVEKCSPAEKAGLQDGDRVLRINGVFVDKEEHMQVVDLVRHSGNSV*LLVLDGDSYEKAVKTRVDLKELG*,2,2,FALSE,TRUE,92.3333333333333,107,101,69,2,6,2,-1.37201837247319,0.281435124126803,-1.03118425527918,0.171636825438465,-1.04250210419874,0.261286625192996,-1.10418428892003,0.127808521861887,-0.0425467902169688,0.0501780660064905,0.0207194218001598,0.0286495914653713,0.0141764553112946,0.0527397922739878,0.00485967342539756,0.0230589803253234,stop,"K77H,T83*",-1.40897943349559,-1.40738953680911
NHERF3_PDZ1 binding UHMK1,2,MTSTFNPRECKLSKQEGQNYGFFLRIEKDTEGHLVRVVEKCSPAEKAGLQDGDRVLRINGVFVDKEEHMQVVDLVRHSGNSVYLLVLDGDSYEKAVKTRVDLKELG*,2,2,FALSE,FALSE,155,147,150,168,69,38,86,-0.441954552804599,0.0538251562958795,-0.585428477442117,0.0784315416577065,-0.325658573987352,0.0575100035375097,-0.427340002199659,0.0351346583051065,0.123277585394912,0.009596677933517,0.0951249049809197,0.0130917803959159,0.158868816997911,0.0116081932552201,0.12697468472064,0.0063389309475772,missense,"K77H,T83Y",-0.59073202331808,-0.545632705254623
NHERF3_PDZ1 binding UHMK1,2,MTSTFNPRECKLSKQEGQNYGFFLRIEKDTEGHLVRVVEKCSPAEKAGLQDGDRVLRINGVFVDKEEHMQVVDLVRHSGNSVWLLVLDGDSYEKAVKTRVDLKELG*,2,2,FALSE,FALSE,146,121,122,195,39,35,75,-0.550417178875429,0.0690375914738736,-0.547201260604617,0.083277701309027,-0.397033479738758,0.0575781078829544,-0.479143468385197,0.0390541248650602,0.103939399277932,0.0123089569315603,0.101505785904665,0.0139007005902367,0.144462041679335,0.0116219398793692,0.117628397867822,0.00704607395318524,missense,"K77H,T83W",-0.653358025895312,-0.611588777809953
NHERF3_PDZ1 binding UHMK1,2,MTSTFNPRECKLSKQEGQNYGFFLRIEKDTEGHLVRVVEKCSPAEKAGLQDGDRVLRINGVFVDKEEHMQVVDLVRHSGNSVCLLVLDGDSYEKAVKTRVDLKELG*,2,2,FALSE,FALSE,226.666666666667,160,248,272,216,212,237,-0.137133093737738,0.036127775520743,-0.211625337530684,0.0444217495385135,-0.192873662246821,0.042088764194637,-0.174803157141459,0.0233289254234668,0.177625283965614,0.0064413491754879,0.157520065341043,0.00741487133197838,0.185670987438678,0.00849546998073252,0.172536921547923,0.00420896216084849,missense,"K77H,T83C",-0.285436368915016,-0.224103284503187
NHERF3_PDZ1 binding UHMK1,2,MTSTFNPRECKLSKQEGQNYGFFLRIEKDTEGHLVRVVEKCSPAEKAGLQDGDRVLRINGVFVDKEEHMQVVDLVRHSGNSVFLLVLDGDSYEKAVKTRVDLKELG*,2,2,FALSE,FALSE,31.6666666666667,22,31,42,22,15,20,-0.223724975192959,0.104727973203414,-0.386537488088791,0.140278094009587,-0.343713750550306,0.113222067377999,-0.303878825875258,0.0674198578080415,0.162186510440926,0.0186723216173941,0.128323757130275,0.0234151970280786,0.155224442699391,0.022853478665188,0.149249324895902,0.0121637677369566,missense,"K77H,T83F",-0.441477918988696,-0.38844217529561
NHERF3_PDZ1 binding UHMK1,2,MTSTFNPRECKLSKQEGQNYGFFLRIEKDTEGHLVRVVEKCSPAEKAGLQDGDRVLRINGVFVDKEEHMQVVDLVRHSGNS*TLLVLDGDSYEKAVKTRVDLKELG*,2,2,FALSE,TRUE,55.6666666666667,67,45,55,0,2,1,,,-1.12036364999418,0.293426458408941,-1.15893442415137,0.365355200394078,-1.13548731950928,0.228778234819074,,,0.00583361149000775,0.0489786975322542,-0.00932500161840655,0.0737456705285706,-0.000787962240559714,0.0412757517159612,stop,"K77H,V82*",-1.44682214593757,-1.44724449457103
NHERF3_PDZ1 binding UHMK1,2,MTSTFNPRECKLSKQEGQNYGFFLRIEKDTEGHLVRVVEKCSPAEKAGLQDGDRVLRINGVFVDKEEHMQVVDLVRHSGNSYTLLVLDGDSYEKAVKTRVDLKELG*,2,2,FALSE,FALSE,110.333333333333,74,145,112,9,3,2,-0.831630648030287,0.136380007067948,-1.35536661976029,0.235037373415068,-1.16343282462428,0.258541489710093,-0.99799007630756,0.107317931615871,0.0538008529221867,0.0243156749458814,-0.0333930466572089,0.0392324007988004,-0.0102329880349772,0.0521856962691679,0.0240190395116453,0.0193621054185959,missense,"K77H,V82Y",-1.28059962568627,-1.27218327151909
NHERF3_PDZ1 binding UHMK1,2,MTSTFNPRECKLSKQEGQNYGFFLRIEKDTEGHLVRVVEKCSPAEKAGLQDGDRVLRINGVFVDKEEHMQVVDLVRHSGNSCTLLVLDGDSYEKAVKTRVDLKELG*,2,2,FALSE,FALSE,56,69,59,40,48,67,32,-0.328437366404362,0.067314051404365,-0.124338188554868,0.0847255675868914,-0.214194560110349,0.103510927747674,-0.242198441446039,0.0469669562954608,0.143516966992128,0.0120016608623829,0.172090022294894,0.0141423781978908,0.181367438707139,0.0208933190647158,0.160377587317626,0.00847369256275167,missense,"K77H,V82C",-0.366911558884644,-0.30991082961145
NHERF3_PDZ1 binding UHMK1,2,MTSTFNPRECKLSKQEGQNYGFFLRIEKDTEGHLVRVVEKCSPAEKAGLQDGDRVLRINGVFVDKEEHMQVVDLVRHSGNSFTLLVLDGDSYEKAVKTRVDLKELG*,2,2,FALSE,FALSE,39,40,42,35,8,5,1,-0.688110594170432,0.147420185799308,-0.817535096359696,0.196549202651867,-1.04609431684643,0.368983682146595,-0.76356836216007,0.112335418669026,0.0793895521230375,0.0262840675508359,0.0563817052543476,0.0328079614874914,0.0134513797407283,0.0744780668912103,0.0663129774714074,0.0202673512782288,missense,"K77H,V82F",-0.997203630102135,-0.973718000267165
NHERF3_PDZ1 binding UHMK1,2,MTSTFNPRECKLSKQEGQNYGFFLRIEKDTEGHLVRVVEKCSPAEKAGLQDGDRVLRINGVFVDKEEHMQVVDLVRHSGNRVTLLVLDGDSYEKAVKTRVDLKELG*,2,2,FALSE,FALSE,272,250,297,269,307,324,330,-0.16396495775486,0.0294607536686402,-0.137576563373328,0.0383491707981652,-0.112706492744322,0.0382706635854208,-0.142914113744814,0.0199407209363464,0.172841335807382,0.00525266221397416,0.169880274886403,0.0064012374593649,0.201852450472358,0.0077247997144588,0.178290284575399,0.00359766848912361,missense,"K77H,S81R",-0.246885216627425,-0.183502216372801
NHERF3_PDZ1 binding UHMK1,2,MTSTFNPRECKLSKQEGQNYGFFLRIEKDTEGHLVRVVEKCSPAEKAGLQDGDRVLRINGVFVDKEEHMQVVDLVRHSGNMVTLLVLDGDSYEKAVKTRVDLKELG*,2,2,FALSE,FALSE,74.6666666666667,50,73,101,43,86,91,-0.267243262207485,0.0732760389254696,-0.113048338401616,0.0758433725705624,-0.184515002139766,0.0650995095887166,-0.189519988739691,0.0409598545100733,0.154427480770839,0.01306464475358,0.173974522277749,0.0126597636256187,0.187358153773385,0.0131401085314313,0.1698817376421,0.00738990221869972,missense,"K77H,S81M",-0.303227771719967,-0.242840725916876
NHERF3_PDZ1 binding UHMK1,2,MTSTFNPRECKLSKQEGQNYGFFLRIEKDTEGHLVRVVEKCSPAEKAGLQDGDRVLRINGVFVDKEEHMQVVDLVRHSGNIVTLLVLDGDSYEKAVKTRVDLKELG*,2,2,FALSE,FALSE,244,215,275,242,214,214,321,-0.225070147830622,0.0343349235862044,-0.240501828774637,0.0430892323448388,-0.0879575383458515,0.0417902824557368,-0.18924433757152,0.0225908653194883,0.161946674842536,0.00612169524817423,0.152700006038622,0.00719244777501829,0.20684794043672,0.00843522248472866,0.16993147012293,0.00407580270349292,missense,"K77H,S81I",-0.302894532806832,-0.242489767384821
NHERF3_PDZ1 binding UHMK1,2,MTSTFNPRECKLSKQEGQNYGFFLRIEKDTEGHLVRVVEKCSPAEKAGLQDGDRVLRINGVFVDKEEHMQVVDLVRHSGNQVTLLVLDGDSYEKAVKTRVDLKELG*,2,2,FALSE,FALSE,41,80,30,13,106,43,7,-0.142526503257792,0.050779663223013,-0.0527721043012455,0.114207224894363,-0.313031681248031,0.195898529463545,-0.137555864869199,0.0451506711395519,0.176663673861911,0.00905368617686707,0.184035821638391,0.0190634517228957,0.161417511174836,0.0395414336384639,0.179257010061314,0.00814600170876825,missense,"K77H,S81Q",-0.240407547610223,-0.176680104309029
NHERF3_PDZ1 binding UHMK1,2,MTSTFNPRECKLSKQEGQNYGFFLRIEKDTEGHLVRVVEKCSPAEKAGLQDGDRVLRINGVFVDKEEHMQVVDLVRHSGNHVTLLVLDGDSYEKAVKTRVDLKELG*,2,2,FALSE,FALSE,40.6666666666667,12,79,31,4,80,51,-0.540717475337191,0.214898442246922,-0.15955343352473,0.0748567503268065,-0.0341981848668546,0.105259199100619,-0.149013325663111,0.0586846583995751,0.105668793808537,0.0383150051125089,0.16621189923382,0.0124950767984064,0.217699078083631,0.0212462015282739,0.177189875889225,0.010587778997213,missense,"K77H,S81H",-0.254258647199547,-0.191267721143712
NHERF3_PDZ1 binding UHMK1,2,MTSTFNPRECKLSKQEGQNYGFFLRIEKDTEGHLVRVVEKCSPAEKAGLQDGDRVLRINGVFVDKEEHMQVVDLVRHSGNPVTLLVLDGDSYEKAVKTRVDLKELG*,2,2,FALSE,FALSE,112.666666666667,139,92,107,33,10,10,-0.63863436586597,0.0735377184328817,-0.845495423641728,0.138135119026723,-0.750227723868024,0.124645932336408,-0.698376681107618,0.0575731258744959,0.0882108442674214,0.0131113005206461,0.0517145718939984,0.023057491986502,0.0731710176784443,0.0251593458883096,0.0780747416234702,0.0103872383270498,missense,"K77H,S81P",-0.918392409806905,-0.890716078540549
NHERF3_PDZ1 binding UHMK1,2,MTSTFNPRECKLSKQEGQNYGFFLRIEKDTEGHLVRVVEKCSPAEKAGLQDGDRVLRINGVFVDKEEHMQVVDLVRHSGNLVTLLVLDGDSYEKAVKTRVDLKELG*,2,2,FALSE,FALSE,255.666666666667,267,260,240,333,190,210,-0.159324393717042,0.0284055797344713,-0.260917570607546,0.0443107822511898,-0.192891225859033,0.0423505087625741,-0.189875657326438,0.0208233771742104,0.173668718421117,0.00506453151251558,0.149292213675409,0.00739634869011686,0.185667442284926,0.00854830220714919,0.169817568564603,0.00375691571713649,missense,"K77H,S81L",-0.303657744914241,-0.243293562470885
NHERF3_PDZ1 binding UHMK1,2,MTSTFNPRECKLSKQEGQNYGFFLRIEKDTEGHLVRVVEKCSPAEKAGLQDGDRVLRINGVFVDKEEHMQVVDLVRHSGNEVTLLVLDGDSYEKAVKTRVDLKELG*,2,2,FALSE,FALSE,138,143,152,119,239,157,186,-0.0755258809524875,0.0360172764592848,-0.153472019147091,0.0542402715414456,-0.0469843004611163,0.0559681742839907,-0.0876814545818573,0.0264442091994465,0.188609452339073,0.00642164790608625,0.167227007949597,0.00905377745517869,0.215118245329814,0.0112969804080547,0.188255260168578,0.00477101597581821,missense,"K77H,S81E",-0.18011361021217,-0.113180101977437
NHERF3_PDZ1 binding UHMK1,2,MTSTFNPRECKLSKQEGQNYGFFLRIEKDTEGHLVRVVEKCSPAEKAGLQDGDRVLRINGVFVDKEEHMQVVDLVRHSGNDVTLLVLDGDSYEKAVKTRVDLKELG*,2,2,FALSE,FALSE,108.333333333333,112,118,95,129,137,99,-0.182950508519829,0.0449177097090581,-0.11753307670447,0.0601260254869091,-0.148189285657521,0.0654536379301121,-0.156888998197109,0.0315335096874328,0.169456334655127,0.00800853770343886,0.173225930477139,0.0100362265628947,0.194690372711352,0.0132115880997014,0.17576896141995,0.00568921828433838,missense,"K77H,S81D",-0.263779668179979,-0.201295012120998
NHERF3_PDZ1 binding UHMK1,2,MTSTFNPRECKLSKQEGQNYGFFLRIEKDTEGHLVRVVEKCSPAEKAGLQDGDRVLRINGVFVDKEEHMQVVDLVRHSGNAVTLLVLDGDSYEKAVKTRVDLKELG*,2,2,FALSE,FALSE,158,149,180,145,204,235,261,-0.131033627330788,0.037250049447293,-0.0823735682805439,0.047736739801335,-0.0127171306420876,0.0490996840182751,-0.0862958332342002,0.0252030872806345,0.17871277945475,0.00664144337246672,0.179094750002876,0.0079682089767344,0.222034953817047,0.00991059964867913,0.18850525144403,0.0045470950236759,missense,"K77H,S81A",-0.178438511372671,-0.111415931568204
NHERF3_PDZ1 binding UHMK1,2,MTSTFNPRECKLSKQEGQNYGFFLRIEKDTEGHLVRVVEKCSPAEKAGLQDGDRVLRINGVFVDKEEHMQVVDLVRHSGNGVTLLVLDGDSYEKAVKTRVDLKELG*,2,2,FALSE,FALSE,270,229,279,302,210,248,280,-0.248768752686578,0.0338707739778803,-0.199542942125104,0.0411867790193517,-0.178141197857411,0.0388041009550771,-0.213044748919939,0.021691600128914,0.157721366567979,0.00603894036903242,0.159536856850724,0.00687489057004258,0.188644683895615,0.00783247218351868,0.165637443331737,0.00391355891853537,missense,"K77H,S81G",-0.331667214100142,-0.272792404897931
NHERF3_PDZ1 binding UHMK1,2,MTSTFNPRECKLSKQEGQNYGFFLRIEKDTEGHLVRVVEKCSPAEKAGLQDGDRVLRINGVFVDKEEHMQVVDLVRHSGNVVTLLVLDGDSYEKAVKTRVDLKELG*,2,2,FALSE,FALSE,213.666666666667,233,268,140,329,201,190,-0.124197970937043,0.029396279737247,-0.251790643181796,0.0434084343083095,-0.0826137511421505,0.0515235949513579,-0.149408176440335,0.0220079963155747,0.179931532866526,0.00524116692817718,0.150815678942341,0.00724572891573514,0.207926565210841,0.0103998576005816,0.17711863763241,0.00397064254126204,missense,"K77H,S81V",-0.254735988343159,-0.191770444386552
NHERF3_PDZ1 binding UHMK1,2,MTSTFNPRECKLSKQEGQNYGFFLRIEKDTEGHLVRVVEKCSPAEKAGLQDGDRVLRINGVFVDKEEHMQVVDLVRHSGN*VTLLVLDGDSYEKAVKTRVDLKELG*,2,2,FALSE,TRUE,40.6666666666667,34,31,57,1,2,2,-1.24121754344303,0.399054787374425,-1.00582128144847,0.298121900088552,-0.994804309990513,0.262779740054088,-1.04701299359895,0.176741406427303,-0.0192258467023919,0.071148892744667,0.0249530053376114,0.0497624599068301,0.023804088400478,0.0530411722912658,0.0151744142171469,0.0318873620796681,stop,"K77H,S81*",-1.3398641801784,-1.33459915462166
NHERF3_PDZ1 binding UHMK1,2,MTSTFNPRECKLSKQEGQNYGFFLRIEKDTEGHLVRVVEKCSPAEKAGLQDGDRVLRINGVFVDKEEHMQVVDLVRHSGNYVTLLVLDGDSYEKAVKTRVDLKELG*,2,2,FALSE,FALSE,142.333333333333,146,146,135,192,149,103,-0.144697386824732,0.038023889467581,-0.157168107382383,0.055420633866161,-0.226028741021135,0.0585992998238271,-0.165902076708614,0.0276453473656052,0.176276619334683,0.00677941405305234,0.166610057492196,0.00925080334573465,0.178978750642809,0.0118280639042545,0.174142838239432,0.0049877231322579,missense,"K77H,S81Y",-0.274675716642618,-0.212770446180229
NHERF3_PDZ1 binding UHMK1,2,MTSTFNPRECKLSKQEGQNYGFFLRIEKDTEGHLVRVVEKCSPAEKAGLQDGDRVLRINGVFVDKEEHMQVVDLVRHSGNWVTLLVLDGDSYEKAVKTRVDLKELG*,2,2,FALSE,FALSE,130,150,127,113,68,64,67,-0.451996145042068,0.0540298564693289,-0.374048867894704,0.0691263673021879,-0.2889789685541,0.0668898751659212,-0.383964848813344,0.0359134109891482,0.121487234316079,0.00963317465313135,0.130408355616717,0.0115385621799612,0.166272467184034,0.0135014875670652,0.134800350755834,0.00647943208598341,missense,"K77H,S81W",-0.538295136990239,-0.490407544189145
NHERF3_PDZ1 binding UHMK1,2,MTSTFNPRECKLSKQEGQNYGFFLRIEKDTEGHLVRVVEKCSPAEKAGLQDGDRVLRINGVFVDKEEHMQVVDLVRHSGNCVTLLVLDGDSYEKAVKTRVDLKELG*,2,2,FALSE,FALSE,302,234,338,334,329,394,414,-0.125409164362592,0.0298568883338887,-0.116300992267287,0.0364442774933307,-0.10487872301922,0.036940066518197,-0.117009261729165,0.0195832847158365,0.179715584896838,0.00532329046779276,0.17343158981444,0.00608327297342656,0.203432458438573,0.0074562233459825,0.182963990712184,0.00353318049836817,missense,"K77H,S81C",-0.215568444825237,-0.150520209088582
NHERF3_PDZ1 binding UHMK1,2,MTSTFNPRECKLSKQEGQNYGFFLRIEKDTEGHLVRVVEKCSPAEKAGLQDGDRVLRINGVFVDKEEHMQVVDLVRHSGNFVTLLVLDGDSYEKAVKTRVDLKELG*,2,2,FALSE,FALSE,81,107,70,66,109,57,93,-0.218381507517803,0.0476998406924944,-0.22656309019754,0.0828215965551452,-0.0728680840030708,0.0745260220068503,-0.185707869324013,0.0361470774842096,0.163139216236051,0.00850457369950973,0.15502665805375,0.0138245676576289,0.209893694068305,0.0150428171237036,0.170569513271794,0.00652158976869357,missense,"K77H,S81F",-0.298619242254083,-0.237987142879218
NHERF3_PDZ1 binding UHMK1,2,MTSTFNPRECKLSKQEGQNYGFFLRIEKDTEGHLVRVVEKCSPAEKAGLQDGDRVLRINGVFVDKEEHMQVVDLVRHSGKSVTLLVLDGDSYEKAVKTRVDLKELG*,2,2,FALSE,FALSE,50.6666666666667,46,46,60,47,37,21,-0.217519596068834,0.0721384253442184,-0.230337217898364,0.102159828903283,-0.420578562602119,0.103350531138861,-0.270556327070101,0.051191308153804,0.163292889483882,0.0128618155951834,0.154396681261237,0.0170525023098881,0.139709548977612,0.0208609435697052,0.155261309332816,0.0092358424176263,missense,"K77H,N80K",-0.401193840533842,-0.346016034522594
NHERF3_PDZ1 binding UHMK1,2,MTSTFNPRECKLSKQEGQNYGFFLRIEKDTEGHLVRVVEKCSPAEKAGLQDGDRVLRINGVFVDKEEHMQVVDLVRHSGTSVTLLVLDGDSYEKAVKTRVDLKELG*,2,2,FALSE,FALSE,60.6666666666667,61,76,45,76,67,43,-0.160286940016819,0.0590457376477691,-0.202158368273241,0.0782887617031958,-0.169835659667997,0.0947342834362483,-0.174350670719458,0.0422046153923406,0.173497102628972,0.0105274738904188,0.159100290336164,0.0130679475887329,0.190321127756872,0.0191217840789301,0.17261855832261,0.00761447970598927,missense,"K77H,N80T",-0.284889351158928,-0.223527179669335
NHERF3_PDZ1 binding UHMK1,2,MTSTFNPRECKLSKQEGQNYGFFLRIEKDTEGHLVRVVEKCSPAEKAGLQDGDRVLRINGVFVDKEEHMQVVDLVRHSGRSVTLLVLDGDSYEKAVKTRVDLKELG*,2,2,FALSE,FALSE,477.333333333333,384,514,534,397,310,448,-0.213777209614181,0.025180025342395,-0.318780056911323,0.0331047034889675,-0.20288536141088,0.0294583362200968,-0.236638443674587,0.0165702294513656,0.163960132832153,0.00448943598492179,0.139633816711128,0.00552583181446222,0.183650160946575,0.00594606222893203,0.161380711971233,0.00298957056492705,missense,"K77H,N80R",-0.360189992541626,-0.302831851245255
NHERF3_PDZ1 binding UHMK1,2,MTSTFNPRECKLSKQEGQNYGFFLRIEKDTEGHLVRVVEKCSPAEKAGLQDGDRVLRINGVFVDKEEHMQVVDLVRHSGSSVTLLVLDGDSYEKAVKTRVDLKELG*,2,2,FALSE,FALSE,210.333333333333,189,236,206,220,168,243,-0.177739168200507,0.0346857398713278,-0.268108742659479,0.0466333955635156,-0.122423561718168,0.0439113125183244,-0.184849868803685,0.0235073473791835,0.170385482995571,0.00618424352734048,0.148091864386038,0.00778403893293147,0.199891094054615,0.00886334499128684,0.170724312160234,0.00424115272456475,missense,"K77H,N80S",-0.297581992302412,-0.236894738282803
NHERF3_PDZ1 binding UHMK1,2,MTSTFNPRECKLSKQEGQNYGFFLRIEKDTEGHLVRVVEKCSPAEKAGLQDGDRVLRINGVFVDKEEHMQVVDLVRHSGMSVTLLVLDGDSYEKAVKTRVDLKELG*,2,2,FALSE,FALSE,149.333333333333,137,142,169,82,103,97,-0.371820990861448,0.0507775939738534,-0.262109568631534,0.0600290508888785,-0.297090875739054,0.0559363690579856,-0.316661218589145,0.0318633730814994,0.135781946786804,0.00905331724309865,0.149093245555791,0.0100200395784932,0.164635107064417,0.0112905606343235,0.146943148924173,0.00574873163605404,missense,"K77H,N80M",-0.456930749040183,-0.40471669287805
NHERF3_PDZ1 binding UHMK1,2,MTSTFNPRECKLSKQEGQNYGFFLRIEKDTEGHLVRVVEKCSPAEKAGLQDGDRVLRINGVFVDKEEHMQVVDLVRHSGISVTLLVLDGDSYEKAVKTRVDLKELG*,2,2,FALSE,FALSE,144,155,155,122,62,30,43,-0.488110594170432,0.0558961637497268,-0.668160967963585,0.0849271113458302,-0.418830682848219,0.0733320068329867,-0.50684922394383,0.0393851446744296,0.115048261150332,0.0099659251944675,0.0813152108881882,0.0141760198499153,0.140062352398271,0.0148018093331401,0.112629775999593,0.00710579594323992,missense,"K77H,N80I",-0.686851937534442,-0.6468636919881
NHERF3_PDZ1 binding UHMK1,2,MTSTFNPRECKLSKQEGQNYGFFLRIEKDTEGHLVRVVEKCSPAEKAGLQDGDRVLRINGVFVDKEEHMQVVDLVRHSGQSVTLLVLDGDSYEKAVKTRVDLKELG*,2,2,FALSE,FALSE,109.666666666667,130,128,71,166,159,61,-0.153190651529265,0.040544536246991,-0.0967629776363372,0.0571893216400504,-0.19638482463393,0.0774952718086713,-0.143880473918425,0.0304207136869274,0.174762325060729,0.00722882910339019,0.17669287209341,0.00954603242622062,0.184962271579994,0.0156421498206679,0.178115935636018,0.00548844966024396,missense,"K77H,N80Q",-0.248053464221251,-0.184732584269362
NHERF3_PDZ1 binding UHMK1,2,MTSTFNPRECKLSKQEGQNYGFFLRIEKDTEGHLVRVVEKCSPAEKAGLQDGDRVLRINGVFVDKEEHMQVVDLVRHSGHSVTLLVLDGDSYEKAVKTRVDLKELG*,2,2,FALSE,FALSE,40.3333333333333,21,63,37,32,56,83,-0.102188459748711,0.0944551654878707,-0.199620354985738,0.0857248861385639,0.0432157389859788,0.0936282955710882,-0.0929996560209461,0.0525416734154362,0.183855686643014,0.0168407463112845,0.159523935108402,0.014309184290791,0.23332480810367,0.0188985442930321,0.187295759968094,0.00947947285436374,missense,"K77H,N80H",-0.186542865270852,-0.119951225722789
NHERF3_PDZ1 binding UHMK1,2,MTSTFNPRECKLSKQEGQNYGFFLRIEKDTEGHLVRVVEKCSPAEKAGLQDGDRVLRINGVFVDKEEHMQVVDLVRHSGPSVTLLVLDGDSYEKAVKTRVDLKELG*,2,2,FALSE,FALSE,77,77,59,95,68,46,55,-0.259589715081872,0.0586977367648154,-0.239918157139929,0.0909203297450132,-0.294932854982764,0.0729578460887714,-0.266700997793226,0.0408561819166078,0.155792058820734,0.0104654275792863,0.152797432414586,0.0151764069070675,0.165070696013242,0.0147262862943607,0.155956880806831,0.00737119779853922,missense,"K77H,N80P",-0.396533074005886,-0.341107436773564
NHERF3_PDZ1 binding UHMK1,2,MTSTFNPRECKLSKQEGQNYGFFLRIEKDTEGHLVRVVEKCSPAEKAGLQDGDRVLRINGVFVDKEEHMQVVDLVRHSGLSVTLLVLDGDSYEKAVKTRVDLKELG*,2,2,FALSE,FALSE,312.666666666667,341,396,201,365,270,217,-0.2025007779274,0.0264987185889034,-0.281135204322806,0.0365056293011971,-0.14064761725538,0.044897717400688,-0.213105728249181,0.0193506865819237,0.165970647814078,0.0047245504787893,0.145917489487526,0.0060935138073883,0.196212632125259,0.00906244736996956,0.165626441552413,0.0034912155674272,missense,"K77H,N80L",-0.331740932943908,-0.272870043661512
NHERF3_PDZ1 binding UHMK1,2,MTSTFNPRECKLSKQEGQNYGFFLRIEKDTEGHLVRVVEKCSPAEKAGLQDGDRVLRINGVFVDKEEHMQVVDLVRHSGDSVTLLVLDGDSYEKAVKTRVDLKELG*,2,2,FALSE,FALSE,135.666666666667,145,142,120,168,158,159,-0.181243308640194,0.0395773735797788,-0.130604228389112,0.0553515759387203,-0.0882298957798953,0.056849143345219,-0.145685746770705,0.0280140132200563,0.169760717373924,0.00705639024272928,0.171044095927413,0.00923927620752545,0.206792966040364,0.0114748009346686,0.177790231601763,0.00505423715308033,missense,"K77H,N80D",-0.250235886183028,-0.187031054159402
NHERF3_PDZ1 binding UHMK1,2,MTSTFNPRECKLSKQEGQNYGFFLRIEKDTEGHLVRVVEKCSPAEKAGLQDGDRVLRINGVFVDKEEHMQVVDLVRHSGASVTLLVLDGDSYEKAVKTRVDLKELG*,2,2,FALSE,FALSE,59.3333333333333,63,54,61,51,34,33,-0.284695891498643,0.066738410900802,-0.305607651782418,0.0996297732485544,-0.311865069444132,0.0915726074328757,-0.296724195487055,0.0474304556002104,0.151315789622566,0.0118990278762785,0.141832552469584,0.01663018582444,0.161652987690929,0.0184836108255829,0.150540150256787,0.00855731626165158,missense,"K77H,N80A",-0.432828576886259,-0.379332913778229
NHERF3_PDZ1 binding UHMK1,2,MTSTFNPRECKLSKQEGQNYGFFLRIEKDTEGHLVRVVEKCSPAEKAGLQDGDRVLRINGVFVDKEEHMQVVDLVRHSGGSVTLLVLDGDSYEKAVKTRVDLKELG*,2,2,FALSE,FALSE,437.666666666667,404,452,457,220,157,308,-0.399117746719346,0.0309356709662286,-0.488412728357119,0.0410483182999024,-0.25657196514886,0.0336215040531337,-0.370142243604734,0.019908482000466,0.130915111414175,0.0055156304477443,0.111318758309841,0.00685177872888559,0.172813707580677,0.00678638310855583,0.137294199967974,0.0035918519991326,missense,"K77H,N80G",-0.521584778144403,-0.472808630078312
NHERF3_PDZ1 binding UHMK1,2,MTSTFNPRECKLSKQEGQNYGFFLRIEKDTEGHLVRVVEKCSPAEKAGLQDGDRVLRINGVFVDKEEHMQVVDLVRHSGVSVTLLVLDGDSYEKAVKTRVDLKELG*,2,2,FALSE,FALSE,366,390,334,374,154,91,130,-0.49185920613836,0.0356812292226093,-0.552544666825076,0.0523214645710554,-0.419191056561078,0.0434297808268395,-0.482126834898923,0.0243907730401686,0.114379907833229,0.00636173285292606,0.10061386539251,0.00873349050240996,0.139989612223595,0.00876614950199038,0.117090144324622,0.00440053877049331,missense,"K77H,N80V",-0.656964663302706,-0.61538719426212
NHERF3_PDZ1 binding UHMK1,2,MTSTFNPRECKLSKQEGQNYGFFLRIEKDTEGHLVRVVEKCSPAEKAGLQDGDRVLRINGVFVDKEEHMQVVDLVRHSG*SVTLLVLDGDSYEKAVKTRVDLKELG*,2,2,FALSE,TRUE,110.333333333333,104,110,117,4,2,2,-1.16381291882118,0.200109895827162,-1.39508006025927,0.287166823153755,-1.1743364995315,0.258352173798289,-1.22068766194589,0.138566978481,-0.00542510176860456,0.0356783027439146,-0.0400220077969493,0.0479338402160857,-0.0124338567139794,0.0521474835139023,-0.0161596525733832,0.025000001439542,stop,"K77H,N80*",-1.54982214300159,-1.5557214051191
NHERF3_PDZ1 binding UHMK1,2,MTSTFNPRECKLSKQEGQNYGFFLRIEKDTEGHLVRVVEKCSPAEKAGLQDGDRVLRINGVFVDKEEHMQVVDLVRHSGYSVTLLVLDGDSYEKAVKTRVDLKELG*,2,2,FALSE,FALSE,164.666666666667,155,204,135,76,46,64,-0.42936435355909,0.0515625299480756,-0.621213266467314,0.0702299951505446,-0.34482579903375,0.0647636171001146,-0.452295487497429,0.0349793873255192,0.125522336652368,0.00919326626064786,0.0891517137171722,0.0117227795639897,0.154999979598871,0.0130723098063256,0.122472261594958,0.00631091724073481,missense,"K77H,N80Y",-0.620901091174981,-0.577405980677121
NHERF3_PDZ1 binding UHMK1,2,MTSTFNPRECKLSKQEGQNYGFFLRIEKDTEGHLVRVVEKCSPAEKAGLQDGDRVLRINGVFVDKEEHMQVVDLVRHSGWSVTLLVLDGDSYEKAVKTRVDLKELG*,2,2,FALSE,FALSE,176,148,204,176,25,29,22,-0.736844410363805,0.0830135243015638,-0.763008593369213,0.08347019873554,-0.677627654297488,0.0870972249066117,-0.727210178746361,0.0487681384202939,0.0707006272658919,0.0148007755419984,0.0654832604172443,0.0139328322298988,0.0878250880327877,0.0175802705011118,0.0728726545867348,0.00879865855542415,missense,"K77H,N80W",-0.953249666094876,-0.92742683174524
NHERF3_PDZ1 binding UHMK1,2,MTSTFNPRECKLSKQEGQNYGFFLRIEKDTEGHLVRVVEKCSPAEKAGLQDGDRVLRINGVFVDKEEHMQVVDLVRHSGCSVTLLVLDGDSYEKAVKTRVDLKELG*,2,2,FALSE,FALSE,83.6666666666667,72,112,67,66,91,31,-0.248831151609731,0.0599195863402601,-0.227237847137288,0.0658027490206524,-0.350895827913346,0.0908863570187097,-0.260518282788823,0.0398241685798384,0.157710241242758,0.0106832754717158,0.154914027733229,0.0109837843477007,0.153774765480197,0.0183450935774677,0.157072354967448,0.0071850038352466,missense,"K77H,N80C",-0.389058695275837,-0.33323561603557
NHERF3_PDZ1 binding UHMK1,2,MTSTFNPRECKLSKQEGQNYGFFLRIEKDTEGHLVRVVEKCSPAEKAGLQDGDRVLRINGVFVDKEEHMQVVDLVRHSGFSVTLLVLDGDSYEKAVKTRVDLKELG*,2,2,FALSE,FALSE,77.6666666666667,55,142,36,12,31,14,-0.66300441775366,0.12097257762184,-0.631159552229572,0.0848785870727447,-0.394274838722721,0.128807094114048,-0.585904469157672,0.0611521248113939,0.0838658213212054,0.0215686297284948,0.0874914812876887,0.0141679201860087,0.145018863728825,0.0259992618526614,0.0983667728958606,0.0110329547852955,missense,"K77H,N80F",-0.782423032579969,-0.747516676684695
NHERF3_PDZ1 binding UHMK1,2,MTSTFNPRECKLSKQEGQNYGFFLRIEKDTEGHLVRVVEKCSPAEKAGLQDGDRVLRINGVFVDKEEHMQVVDLVRHSVNSVTLLVLDGDSYEKAVKTRVDLKELG*,2,2,FALSE,FALSE,156.666666666667,157,211,102,51,33,36,-0.546154062202902,0.0603519558473606,-0.703918350443301,0.0804871580802161,-0.418398390128568,0.0793304066477199,-0.553049051504701,0.0412459529635867,0.104699485462807,0.0107603641639457,0.0753465943206313,0.0134349035605629,0.14014960917316,0.0160125653753665,0.104294487403496,0.00744151957969072,missense,"K77H,G79V",-0.742703615673742,-0.705685222727662
NHERF3_PDZ1 binding UHMK1,2,MTSTFNPRECKLSKQEGQNYGFFLRIEKDTEGHLVRVVEKCSPAEKAGLQDGDRVLRINGVFVDKEEHMQVVDLVRHS*NSVTLLVLDGDSYEKAVKTRVDLKELG*,2,2,FALSE,TRUE,42,31,48,47,2,1,0,-1.01456423727033,0.284803940676839,-1.35323961014602,0.406889874889579,,,-1.12593074413054,0.233325590162291,0.0211849747720396,0.0507787042521109,-0.0330380065524057,0.0679179928736318,,,0.000936217653123461,0.0420961772702509,stop,"K77H,G79*",-1.43526905579965,-1.43507708135581
NHERF3_PDZ1 binding UHMK1,2,MTSTFNPRECKLSKQEGQNYGFFLRIEKDTEGHLVRVVEKCSPAEKAGLQDGDRVLRINGVFVDKEEHMQVVDLVRHSYNSVTLLVLDGDSYEKAVKTRVDLKELG*,2,2,FALSE,FALSE,148.333333333333,72,184,189,30,51,82,-0.476331856359718,0.0802503400059601,-0.557785573343425,0.0688431210924914,-0.366954190945425,0.0566629527419017,-0.451425168657211,0.0384122914504427,0.117148334071837,0.0143081176180698,0.099739054114247,0.0114912827679167,0.150533441015363,0.0114372190120001,0.122629282932197,0.00693027553955681,missense,"K77H,G79Y",-0.619848949417994,-0.576297892419743
NHERF3_PDZ1 binding UHMK1,2,MTSTFNPRECKLSKQEGQNYGFFLRIEKDTEGHLVRVVEKCSPAEKAGLQDGDRVLRINGVFVDKEEHMQVVDLVRHSWNSVTLLVLDGDSYEKAVKTRVDLKELG*,2,2,FALSE,FALSE,121,121,120,122,18,7,26,-0.773512622359416,0.0972362953329865,-1.03678437042082,0.158818128505362,-0.54443274076526,0.0856274175745242,-0.699680038637242,0.0595703926536976,0.0641629217553787,0.0173366038108551,0.0197846514759179,0.0265098966224165,0.114710015902527,0.0172835950271191,0.0778395922359751,0.0107475815553034,missense,"K77H,G79W",-0.919968058658605,-0.892375510816404
NHERF3_PDZ1 binding UHMK1,2,MTSTFNPRECKLSKQEGQNYGFFLRIEKDTEGHLVRVVEKCSPAEKAGLQDGDRVLRINGVFVDKEEHMQVVDLVRHSCNSVTLLVLDGDSYEKAVKTRVDLKELG*,2,2,FALSE,FALSE,176.333333333333,180,175,174,95,121,117,-0.408124472792705,0.046600731297304,-0.276830901540982,0.0548207545781261,-0.257568982062704,0.0534673415320936,-0.323829415034872,0.0295781592415667,0.129309270292483,0.00830860958894844,0.146635963019808,0.00915067159086892,0.172612463200521,0.0107921960558146,0.145649875999941,0.00533643752446806,missense,"K77H,G79C",-0.465596491357046,-0.413843226673528
NHERF3_PDZ1 binding UHMK1,2,MTSTFNPRECKLSKQEGQNYGFFLRIEKDTEGHLVRVVEKCSPAEKAGLQDGDRVLRINGVFVDKEEHMQVVDLVRHSFNSVTLLVLDGDSYEKAVKTRVDLKELG*,2,2,FALSE,FALSE,50.3333333333333,35,46,70,3,16,20,-0.932589078437722,0.233845146200361,-0.487999088382877,0.126890847083932,-0.471243651805718,0.10186631390622,-0.524859263205525,0.0752149338200431,0.0358006164534314,0.0416930801290188,0.111387803028219,0.0211805999112521,0.129482977762315,0.0205613595076388,0.109380437575646,0.0135701411287824,missense,"K77H,G79F",-0.708624549451554,-0.669794039004151
NHERF3_PDZ1 binding UHMK1,2,MTSTFNPRECKLSKQEGQNYGFFLRIEKDTEGHLVRVVEKCSPAEKAGLQDGDRVLRINGVFVDKEEHMQVVDLVRHWGNSVTLLVLDGDSYEKAVKTRVDLKELG*,2,2,FALSE,FALSE,184.666666666667,223,177,154,89,87,83,-0.488758268983741,0.0468366100619097,-0.381713484041828,0.0591879038305806,-0.312800198179295,0.0591624874241843,-0.410056766656936,0.0312042008466998,0.114932784911771,0.00835066525011239,0.129128979114658,0.00987963544598274,0.161464235223383,0.0119417413534243,0.130092894543677,0.00562980498412337,missense,"K77H,S78W",-0.569838055532896,-0.523627723322257
NHERF3_PDZ1 binding UHMK1,2,MTSTFNPRECKLSKQEGQNYGFFLRIEKDTEGHLVRVVEKCSPAEKAGLQDGDRVLRINGVFVDKEEHMQVVDLVRHCGNSVTLLVLDGDSYEKAVKTRVDLKELG*,2,2,FALSE,FALSE,111.333333333333,129,79,126,163,82,130,-0.156224795431395,0.0408191351739796,-0.151964117990918,0.0745308478974164,-0.150683437444341,0.057535984673934,-0.15396939714537,0.0303971081893316,0.174221356787964,0.00727778831957366,0.167478706569542,0.0124406772169894,0.194186936888567,0.0116134374568207,0.176295710514839,0.00548419079943638,missense,"K77H,S78C",-0.260250117814839,-0.197577781731213
NHERF3_PDZ1 binding UHMK1,2,MTSTFNPRECKLSKQEGQNYGFFLRIEKDTEGHLVRVVEKCSPAEKAGLQDGDRVLRINGVFVDKEEHMQVVDLVRHFGNSVTLLVLDGDSYEKAVKTRVDLKELG*,2,2,FALSE,FALSE,88.6666666666667,116,116,34,132,101,53,-0.186442350346783,0.0443210341343342,-0.205978427755921,0.0638047426326299,-0.0476563182874687,0.101264144767566,-0.176192210675561,0.0342548279423381,0.168833761796743,0.007902154299925,0.158462646617966,0.0106502774408011,0.214982600879815,0.0204398137711782,0.172286311043654,0.0061801935587932,missense,"K77H,S78F",-0.287115616977202,-0.225871824765538
NHERF3_PDZ1 binding UHMK1,2,MTSTFNPRECKLSKQEGQNYGFFLRIEKDTEGHLVRVVEKCSPAEKAGLQDGDRVLRINGVFVDKEEHMQVVDLVRPKGNSVTLLVLDGDSYEKAVKTRVDLKELG*,2,2,FALSE,FALSE,88.6666666666667,108,69,89,3,0,2,-1.16381291882118,0.231024270808962,,,-1.10591687617966,0.259413704913712,-1.13820506874913,0.172526191639051,-0.00542510176860456,0.041190136255098,,,0.00137640517897047,0.0523617498602122,-0.00127829359983031,0.0311268607183086,missense,"K77P,S78K",-1.45010767456011,-1.45070472762588
NHERF3_PDZ1 binding UHMK1,2,MTSTFNPRECKLSKQEGQNYGFFLRIEKDTEGHLVRVVEKCSPAEKAGLQDGDRVLRINGVFVDKEEHMQVVDLVRPNGNSVTLLVLDGDSYEKAVKTRVDLKELG*,2,2,FALSE,FALSE,309.666666666667,200,314,415,2,9,5,-1.50729547817014,0.280917278157268,-1.25343693795255,0.136813129143425,-1.16424863748369,0.16476915114024,-1.25277361394397,0.0985660100455438,-0.0666658249674791,0.0500857374127476,-0.0163789604637191,0.0228368256465071,-0.0103976570099302,0.0332580774001688,-0.0219485414914662,0.0177830996969193,missense,"K77P,S78N",-1.58861134110906,-1.59657317689847
NHERF3_PDZ1 binding UHMK1,2,MTSTFNPRECKLSKQEGQNYGFFLRIEKDTEGHLVRVVEKCSPAEKAGLQDGDRVLRINGVFVDKEEHMQVVDLVRPTGNSVTLLVLDGDSYEKAVKTRVDLKELG*,2,2,FALSE,FALSE,63.3333333333333,79,52,59,9,1,1,-0.814738546890761,0.137058030830479,-1.08416283815805,0.416691390047783,-0.918564415591015,0.375544856116383,-0.84935925260859,0.123013193546087,0.0568126055191566,0.0244365622061898,0.0118762452148536,0.0695540602170287,0.0391928446778049,0.0758024169301168,0.0508347415437427,0.0221938159397515,missense,"K77P,S78T",-1.10091754968985,-1.08294679539725
NHERF3_PDZ1 binding UHMK1,2,MTSTFNPRECKLSKQEGQNYGFFLRIEKDTEGHLVRVVEKCSPAEKAGLQDGDRVLRINGVFVDKEEHMQVVDLVRPRGNSVTLLVLDGDSYEKAVKTRVDLKELG*,2,2,FALSE,FALSE,261.333333333333,224,281,279,5,7,8,-1.22717314420693,0.178704950022323,-1.11665526371153,0.159599350526338,-0.929554915375127,0.134688503038664,-1.06213463531701,0.0891948176610433,-0.0167218209732768,0.0318619390729158,0.00645261473550732,0.0266402980772764,0.0369744507007949,0.0271864036925221,0.0124461952080868,0.0160923662648205,missense,"K77P,S78R",-1.35814496412856,-1.35385199949386
NHERF3_PDZ1 binding UHMK1,2,MTSTFNPRECKLSKQEGQNYGFFLRIEKDTEGHLVRVVEKCSPAEKAGLQDGDRVLRINGVFVDKEEHMQVVDLVRPMGNSVTLLVLDGDSYEKAVKTRVDLKELG*,2,2,FALSE,FALSE,144.333333333333,178,141,114,3,7,4,-1.40008755692582,0.229677997900531,-1.06360740500221,0.158557353667709,-0.808258893220889,0.1927935290533,-1.05786996527755,0.10806102018807,-0.047551344622118,0.0409501044855327,0.0153073548313592,0.0264663681282013,0.0614576289245191,0.0389147001555464,0.0132156191956385,0.0194961721030133,missense,"K77P,S78M",-1.35298933929208,-1.34842222988077
NHERF3_PDZ1 binding UHMK1,2,MTSTFNPRECKLSKQEGQNYGFFLRIEKDTEGHLVRVVEKCSPAEKAGLQDGDRVLRINGVFVDKEEHMQVVDLVRPIGNSVTLLVLDGDSYEKAVKTRVDLKELG*,2,2,FALSE,FALSE,172.666666666667,189,176,153,3,6,3,-1.41490126039372,0.229634204168793,-1.17907180362238,0.168756082874655,-0.884660953570711,0.218618992715177,-1.15656909866875,0.115469327141526,-0.0501925323300098,0.0409422963458464,-0.00396594412888318,0.0281687383771181,0.0460361400167803,0.0441274797530506,-0.00459149837241812,0.0208327653269635,missense,"K77P,S78I",-1.47230823119768,-1.47408577486022
NHERF3_PDZ1 binding UHMK1,2,MTSTFNPRECKLSKQEGQNYGFFLRIEKDTEGHLVRVVEKCSPAEKAGLQDGDRVLRINGVFVDKEEHMQVVDLVRPQGNSVTLLVLDGDSYEKAVKTRVDLKELG*,2,2,FALSE,FALSE,134,141,176,85,6,4,9,-1.04198428143194,0.164688510549254,-1.22132992115187,0.205524979281742,-0.680474497454677,0.135703540351443,-0.908022809031869,0.0933128988384372,0.0162961578906675,0.0293628983890716,-0.0110196623517814,0.0343061966877371,0.0872504626893134,0.027391285427233,0.0402507697265921,0.0168353429573311,missense,"K77P,S78Q",-1.1718368202768,-1.15763712152234
NHERF3_PDZ1 binding UHMK1,2,MTSTFNPRECKLSKQEGQNYGFFLRIEKDTEGHLVRVVEKCSPAEKAGLQDGDRVLRINGVFVDKEEHMQVVDLVRPPGNSVTLLVLDGDSYEKAVKTRVDLKELG*,2,2,FALSE,FALSE,98,88,82,124,2,3,5,-1.31495515345968,0.281688603734626,-1.03421237497146,0.24240590196601,-0.952644155377293,0.167505017596132,-1.04388062731478,0.123786094038614,-0.0323727866021519,0.0502232597843891,0.0202139685451817,0.0404623544066356,0.0323139682877398,0.0338103024842753,0.015739550027076,0.0223332612364421,missense,"K77P,S78P",-1.33607741466965,-1.3306110319511
NHERF3_PDZ1 binding UHMK1,2,MTSTFNPRECKLSKQEGQNYGFFLRIEKDTEGHLVRVVEKCSPAEKAGLQDGDRVLRINGVFVDKEEHMQVVDLVRPLGNSVTLLVLDGDSYEKAVKTRVDLKELG*,2,2,FALSE,FALSE,224.333333333333,162,290,221,18,8,4,-0.768168864614857,0.0976998928269046,-1.17143960624268,0.146371144635252,-1.06057789153891,0.185798216491836,-0.919456169393429,0.074451404438335,0.0651156792680066,0.0174192602515621,-0.00269197896230144,0.0244322480645168,0.0105279207994132,0.0375027207589326,0.0381879837105355,0.013432386550808,missense,"K77P,S78L",-1.18565878448485,-1.17219405373335
NHERF3_PDZ1 binding UHMK1,2,MTSTFNPRECKLSKQEGQNYGFFLRIEKDTEGHLVRVVEKCSPAEKAGLQDGDRVLRINGVFVDKEEHMQVVDLVRPEGNSVTLLVLDGDSYEKAVKTRVDLKELG*,2,2,FALSE,FALSE,127,107,155,119,3,4,1,-1.18519595960448,0.23085920618593,-1.09175215369186,0.208330469693249,-1.14968690503722,0.365595927670204,-1.13612119333346,0.142442879519138,-0.00923755991565725,0.041160706298281,0.0106094378791314,0.0347744886987574,-0.00745842219908363,0.0737942604880766,-0.000902324599404092,0.0256992844331899,missense,"K77P,S78E",-1.44758844569838,-1.44805154149313
NHERF3_PDZ1 binding UHMK1,2,MTSTFNPRECKLSKQEGQNYGFFLRIEKDTEGHLVRVVEKCSPAEKAGLQDGDRVLRINGVFVDKEEHMQVVDLVRPDGNSVTLLVLDGDSYEKAVKTRVDLKELG*,2,2,FALSE,FALSE,55.3333333333333,42,68,56,0,3,3,,,-1.12226323313157,0.239517040537973,-0.833625939602966,0.223930641238184,-0.968248274245241,0.163575687406486,,,0.00551653337637087,0.0399801461188634,0.0563373792530819,0.0451996174467765,0.0293850011752641,0.0295120270750288,missense,"K77P,S78D",-1.24464430628863,-1.23431606688606
NHERF3_PDZ1 binding UHMK1,2,MTSTFNPRECKLSKQEGQNYGFFLRIEKDTEGHLVRVVEKCSPAEKAGLQDGDRVLRINGVFVDKEEHMQVVDLVRPAGNSVTLLVLDGDSYEKAVKTRVDLKELG*,2,2,FALSE,FALSE,324.333333333333,222,387,364,5,8,13,-1.1795240684741,0.179073966926161,-1.31765289459953,0.144829709759977,-0.917426434887173,0.105003481908559,-1.07816345028204,0.0767969639381541,-0.00822629833839322,0.0319277324049165,-0.0270978776820601,0.0241749520015402,0.0394225421063972,0.0211945859066164,0.00955430565696394,0.013855568116249,missense,"K77P,S78A",-1.3775224436917,-1.37425985558254
NHERF3_PDZ1 binding UHMK1,2,MTSTFNPRECKLSKQEGQNYGFFLRIEKDTEGHLVRVVEKCSPAEKAGLQDGDRVLRINGVFVDKEEHMQVVDLVRPGGNSVTLLVLDGDSYEKAVKTRVDLKELG*,2,2,FALSE,FALSE,236.666666666667,216,209,285,3,8,8,-1.26561564831875,0.230336466653986,-0.992769231812048,0.14949594310838,-0.987624466452017,0.132277601027583,-1.03292582407963,0.0910052128613799,-0.0235758713152958,0.0410675052139477,0.0271316513765024,0.02495383892614,0.0252533147299938,0.0266997715460683,0.0177159956395229,0.0164189944637659,missense,"K77P,S78G",-1.32283398549098,-1.31666339774416
NHERF3_PDZ1 binding UHMK1,2,MTSTFNPRECKLSKQEGQNYGFFLRIEKDTEGHLVRVVEKCSPAEKAGLQDGDRVLRINGVFVDKEEHMQVVDLVRPVGNSVTLLVLDGDSYEKAVKTRVDLKELG*,2,2,FALSE,FALSE,370.666666666667,415,377,320,11,4,16,-1.25704188860006,0.120353696819716,-1.44119316682394,0.202843302633855,-0.719380787110312,0.100392748234402,-1.00324762183486,0.0720637609736575,-0.0220472252999018,0.0214582872762671,-0.0477192001733633,0.0338585716503483,0.0793973640736678,0.0202639254259045,0.0230704827400986,0.0130016122732103,missense,"K77P,S78V",-1.2869555528855,-1.27887716827534
NHERF3_PDZ1 binding UHMK1,2,MTSTFNPRECKLSKQEGQNYGFFLRIEKDTEGHLVRVVEKCSPAEKAGLQDGDRVLRINGVFVDKEEHMQVVDLVRP*GNSVTLLVLDGDSYEKAVKTRVDLKELG*,2,2,FALSE,TRUE,280.666666666667,213,283,346,5,9,4,-1.19532117421847,0.178831691708993,-1.22277813711083,0.137085005851444,-1.20048769840193,0.183037800741023,-1.20944942282251,0.0935231963747649,-0.0110428203244538,0.0318845362975489,-0.0112613983281469,0.0228822072631491,-0.0177123848251045,0.0369455404854296,-0.0141320699751164,0.0168732844551436,stop,"K77P,S78*",-1.53623606384265,-1.54141290088965
NHERF3_PDZ1 binding UHMK1,2,MTSTFNPRECKLSKQEGQNYGFFLRIEKDTEGHLVRVVEKCSPAEKAGLQDGDRVLRINGVFVDKEEHMQVVDLVRPYGNSVTLLVLDGDSYEKAVKTRVDLKELG*,2,2,FALSE,FALSE,34,24,38,40,0,0,3,,,,,-0.8051575555529,0.222582266194032,-0.8051575555529,0.222582266194032,,,,,0.062083623095711,0.0449274526557793,0.0588095310797212,0.0401578863612899,missense,"K77P,S78Y",-1.04748144207858,-1.02666928053692
NHERF3_PDZ1 binding UHMK1,2,MTSTFNPRECKLSKQEGQNYGFFLRIEKDTEGHLVRVVEKCSPAEKAGLQDGDRVLRINGVFVDKEEHMQVVDLVRPSKNSVTLLVLDGDSYEKAVKTRVDLKELG*,2,2,FALSE,FALSE,96.3333333333333,129,58,102,2,3,1,-1.39779791910964,0.281316950020819,-0.881200906341467,0.249523092317213,-1.10883608768094,0.366770542167881,-1.10870354807678,0.16636429236515,-0.0471431169787928,0.0501569963261913,0.0457546184294189,0.0416503546823477,0.000787172538119413,0.0740313523199442,0.0040443169338078,0.0300151420938099,missense,"K77P,G79K",-1.41444283500977,-1.41314344879197
NHERF3_PDZ1 binding UHMK1,2,MTSTFNPRECKLSKQEGQNYGFFLRIEKDTEGHLVRVVEKCSPAEKAGLQDGDRVLRINGVFVDKEEHMQVVDLVRPSNNSVTLLVLDGDSYEKAVKTRVDLKELG*,2,2,FALSE,FALSE,166.666666666667,143,178,179,5,6,1,-1.19131362357116,0.178854142584643,-1.20534908074939,0.168148170402479,-1.45353983778133,0.360907511274962,-1.22508717566707,0.116007520595098,-0.0103282999122311,0.0318885391437598,-0.00835214302639872,0.0280672657244396,-0.068790074911615,0.0728479200215626,-0.0169534048119638,0.0209298652079131,missense,"K77P,G79N",-1.55514078242727,-1.56132285744592
NHERF3_PDZ1 binding UHMK1,2,MTSTFNPRECKLSKQEGQNYGFFLRIEKDTEGHLVRVVEKCSPAEKAGLQDGDRVLRINGVFVDKEEHMQVVDLVRPSTNSVTLLVLDGDSYEKAVKTRVDLKELG*,2,2,FALSE,FALSE,51.3333333333333,45,26,83,0,0,3,,,,,-0.98739562177035,0.214991220987859,-0.98739562177035,0.214991220987859,,,,,0.0252995062293298,0.0433952267065165,0.0259304716694717,0.0387883238351937,missense,"K77P,G79T",-1.26779182755988,-1.25869443257465
NHERF3_PDZ1 binding UHMK1,2,MTSTFNPRECKLSKQEGQNYGFFLRIEKDTEGHLVRVVEKCSPAEKAGLQDGDRVLRINGVFVDKEEHMQVVDLVRPSRNSVTLLVLDGDSYEKAVKTRVDLKELG*,2,2,FALSE,FALSE,393.333333333333,347,389,444,8,7,6,-1.20457433014704,0.141554905642631,-1.22379255377655,0.156215337307027,-1.02065067349536,0.151757586908106,-1.15097528808159,0.0862887562318616,-0.0126925982986592,0.0252383259584834,-0.0114307245958315,0.0260754391316568,0.0185870902427003,0.0306317386265881,-0.00358227327229335,0.0155680599639301,missense,"K77P,G79R",-1.4655457880246,-1.46696374608272
NHERF3_PDZ1 binding UHMK1,2,MTSTFNPRECKLSKQEGQNYGFFLRIEKDTEGHLVRVVEKCSPAEKAGLQDGDRVLRINGVFVDKEEHMQVVDLVRPSSNSVTLLVLDGDSYEKAVKTRVDLKELG*,2,2,FALSE,FALSE,422,366,417,483,19,17,84,-1.02473262540887,0.0925216465363333,-1.09356890953294,0.102167784090072,-0.468656910851436,0.0524634539924918,-0.685394978167947,0.0416689155306052,0.0193720168024963,0.0164960123628264,0.0103061852845535,0.0170538301883952,0.130005102385015,0.0105895648638585,0.0804168767824899,0.00751782971432922,missense,"K77P,G79S",-0.902698630575128,-0.874187799565663
NHERF3_PDZ1 binding UHMK1,2,MTSTFNPRECKLSKQEGQNYGFFLRIEKDTEGHLVRVVEKCSPAEKAGLQDGDRVLRINGVFVDKEEHMQVVDLVRPSMNSVTLLVLDGDSYEKAVKTRVDLKELG*,2,2,FALSE,FALSE,48.3333333333333,46,60,39,2,0,1,-1.12843736640436,0.283262304764772,,,-1.07311032215548,0.367963886966135,-1.1078502331779,0.224457644300217,0.00088213088295061,0.0505038405200387,,,0.00799829347188444,0.0742722247975334,0.00419827045097451,0.0404962386575459,missense,"K77P,G79M",-1.41341124957753,-1.41205700991969
NHERF3_PDZ1 binding UHMK1,2,MTSTFNPRECKLSKQEGQNYGFFLRIEKDTEGHLVRVVEKCSPAEKAGLQDGDRVLRINGVFVDKEEHMQVVDLVRPSINSVTLLVLDGDSYEKAVKTRVDLKELG*,2,2,FALSE,FALSE,53,46,39,74,1,0,11,-1.32843736640436,0.398253612673468,,,-0.634369594254368,0.124245586853966,-0.695930853790787,0.118607604048282,-0.0347765781443436,0.0710060484669597,,,0.096556576294633,0.025078537551617,0.0785160133255158,0.0213989675206365,missense,"K77P,G79I",-0.915435611756004,-0.887602055950073
NHERF3_PDZ1 binding UHMK1,2,MTSTFNPRECKLSKQEGQNYGFFLRIEKDTEGHLVRVVEKCSPAEKAGLQDGDRVLRINGVFVDKEEHMQVVDLVRPSLNSVTLLVLDGDSYEKAVKTRVDLKELG*,2,2,FALSE,FALSE,402.333333333333,395,419,393,11,10,6,-1.12773827333014,0.121095606712219,-1.30858167079924,0.129150973299746,-1.13644122255655,0.149777148962828,-1.19275527375771,0.0760896489456852,0.00100677466553423,0.0215905650211733,-0.0255837104553863,0.0215578598179058,-0.00478482747512143,0.0302319941476339,-0.0111201420596262,0.0137279556358169,missense,"K77P,G79L",-1.51605425171038,-1.52015794271709
NHERF3_PDZ1 binding UHMK1,2,MTSTFNPRECKLSKQEGQNYGFFLRIEKDTEGHLVRVVEKCSPAEKAGLQDGDRVLRINGVFVDKEEHMQVVDLVRPSENSVTLLVLDGDSYEKAVKTRVDLKELG*,2,2,FALSE,FALSE,158.333333333333,170,132,173,2,5,6,-1.49377656339973,0.280944656902603,-1.16394658318546,0.184878132330815,-0.997594339132675,0.152029418218644,-1.12851386223736,0.108342800620174,-0.0642554897266649,0.0500906188663147,-0.00144124475137877,0.0308598282951676,0.02324093076741,0.0306866068267524,0.000470176197237521,0.0195470104144598,missense,"K77P,G79E",-1.43839182678636,-1.43836590231351
NHERF3_PDZ1 binding UHMK1,2,MTSTFNPRECKLSKQEGQNYGFFLRIEKDTEGHLVRVVEKCSPAEKAGLQDGDRVLRINGVFVDKEEHMQVVDLVRPSDNSVTLLVLDGDSYEKAVKTRVDLKELG*,2,2,FALSE,FALSE,163.333333333333,196,204,90,12,7,2,-1.01829238628404,0.11644652802449,-1.19911732947641,0.15565899144555,-0.962092518355699,0.263975561864738,-1.06974516663289,0.0879191831525675,0.0205202698675895,0.0207616643003197,-0.00731194010008249,0.025982573969393,0.0304068492362297,0.0532825447451516,0.0110731170336315,0.0158622186142199,missense,"K77P,G79D",-1.36734545183522,-1.36354171318709
NHERF3_PDZ1 binding UHMK1,2,MTSTFNPRECKLSKQEGQNYGFFLRIEKDTEGHLVRVVEKCSPAEKAGLQDGDRVLRINGVFVDKEEHMQVVDLVRPSANSVTLLVLDGDSYEKAVKTRVDLKELG*,2,2,FALSE,FALSE,114.666666666667,156,84,104,3,11,1,-1.36094862837592,0.229803603857232,-0.777944901044781,0.134797575128653,-1.21190474184577,0.364133188107549,-0.953532692864151,0.110761331269462,-0.0405731262981139,0.0409724992168431,0.0629900943276658,0.0225003896925555,-0.0200168751493478,0.0734990116186468,0.0320399595191916,0.0199833573015508,missense,"K77P,G79A",-1.2268544148903,-1.2155802172464
NHERF3_PDZ1 binding UHMK1,2,MTSTFNPRECKLSKQEGQNYGFFLRIEKDTEGHLVRVVEKCSPAEKAGLQDGDRVLRINGVFVDKEEHMQVVDLVRPSGNKVTLLVLDGDSYEKAVKTRVDLKELG*,2,2,FALSE,FALSE,81,87,55,101,2,1,1,-1.18519595960448,0.282691243867758,-0.927159733390258,0.427618113307063,-1.18884332940507,0.364634010843913,-1.13094018885809,0.198016619105198,-0.00923755991565725,0.0504020240482214,0.0380831783651328,0.0713779471167882,-0.015362009632337,0.0736001009379429,3.24227752031558e-05,0.0357257971339973,missense,"K77P,S81K",-1.44132505014749,-1.44145509665557
NHERF3_PDZ1 binding UHMK1,2,MTSTFNPRECKLSKQEGQNYGFFLRIEKDTEGHLVRVVEKCSPAEKAGLQDGDRVLRINGVFVDKEEHMQVVDLVRPSGNNVTLLVLDGDSYEKAVKTRVDLKELG*,2,2,FALSE,FALSE,138.333333333333,174,111,130,5,0,7,-1.24685526098596,0.17852147813598,,,-0.812190540960631,0.14601335219909,-0.986415767341207,0.11302351171506,-0.0202310153495993,0.0318292272198669,,,0.0606640395667197,0.0294722849228145,0.0261072552178152,0.0203914957701557,missense,"K77P,S81N",-1.26660726655416,-1.25744688381815
NHERF3_PDZ1 binding UHMK1,2,MTSTFNPRECKLSKQEGQNYGFFLRIEKDTEGHLVRVVEKCSPAEKAGLQDGDRVLRINGVFVDKEEHMQVVDLVRPSGNTVTLLVLDGDSYEKAVKTRVDLKELG*,2,2,FALSE,FALSE,110.666666666667,125,134,73,2,8,3,-1.41680011007933,0.281184006774891,-0.951760992673451,0.150752878930315,-0.870657967403453,0.219233390596542,-1.00591278468955,0.113625033170817,-0.0505310849721389,0.0501332934035728,0.0339767400981898,0.0251636464526113,0.0488625938436122,0.0442514938184963,0.0225896389204929,0.0205000211737165,missense,"K77P,S81T",-1.29017750902273,-1.28227044844671
NHERF3_PDZ1 binding UHMK1,2,MTSTFNPRECKLSKQEGQNYGFFLRIEKDTEGHLVRVVEKCSPAEKAGLQDGDRVLRINGVFVDKEEHMQVVDLVRPSGNSKTLLVLDGDSYEKAVKTRVDLKELG*,2,2,FALSE,FALSE,59.6666666666667,64,64,51,3,0,0,-1.10673247504873,0.231529049166045,,,,,-1.10673247504873,0.231529049166045,0.00475197290954849,0.0412801349778906,,,,,0.00439993433326968,0.0417720486215304,missense,"K77P,V82K",-1.41205997467968,-1.41063388244009
NHERF3_PDZ1 binding UHMK1,2,MTSTFNPRECKLSKQEGQNYGFFLRIEKDTEGHLVRVVEKCSPAEKAGLQDGDRVLRINGVFVDKEEHMQVVDLVRPSGNSNTLLVLDGDSYEKAVKTRVDLKELG*,2,2,FALSE,FALSE,74.6666666666667,110,68,46,0,2,0,,,-1.24725231334934,0.289859998116035,,,-1.24725231334934,0.289859998116035,,,-0.0153466239135875,0.0483833845502749,,,-0.0209523985118983,0.0522960120051986,missense,"K77P,V82N",-1.58193655637496,-1.58954346770266
NHERF3_PDZ1 binding UHMK1,2,MTSTFNPRECKLSKQEGQNYGFFLRIEKDTEGHLVRVVEKCSPAEKAGLQDGDRVLRINGVFVDKEEHMQVVDLVRPSGNSRTLLVLDGDSYEKAVKTRVDLKELG*,2,2,FALSE,FALSE,270.333333333333,260,288,263,9,7,10,-1.10367810095889,0.133729101738613,-1.20957295888906,0.15612455763855,-0.728366438978763,0.125692215043315,-0.982537112844256,0.0789976130976546,0.00529654809419938,0.0238430356368931,-0.00905719209026987,0.026060286203906,0.0775836416428377,0.0253705343966435,0.0268070349854786,0.0142526052224812,missense,"K77P,V82R",-1.26191830181091,-1.25250858844422
NHERF3_PDZ1 binding UHMK1,2,MTSTFNPRECKLSKQEGQNYGFFLRIEKDTEGHLVRVVEKCSPAEKAGLQDGDRVLRINGVFVDKEEHMQVVDLVRPSGNSMTLLVLDGDSYEKAVKTRVDLKELG*,2,2,FALSE,FALSE,70.3333333333333,87,94,30,0,2,1,,,-1.34357106441762,0.28793296402235,-0.817338238215001,0.383588536763997,-1.15392367835389,0.230276745455081,,,-0.0314241344449752,0.048061724327401,0.0596249948636688,0.0774260057615776,-0.0041142164658301,0.0415461102708493,missense,"K77P,V82M",-1.4691101421188,-1.47071763085223
NHERF3_PDZ1 binding UHMK1,2,MTSTFNPRECKLSKQEGQNYGFFLRIEKDTEGHLVRVVEKCSPAEKAGLQDGDRVLRINGVFVDKEEHMQVVDLVRPSGNSPTLLVLDGDSYEKAVKTRVDLKELG*,2,2,FALSE,FALSE,18.6666666666667,29,10,17,0,1,0,,,-0.871122899780164,0.43297808139958,,,-0.871122899780164,0.43297808139958,,,0.0474368376736229,0.0722726321339794,,,0.0469081840292217,0.0781171154696414,missense,"K77P,V82P",-1.12722795561859,-1.11065622871541
NHERF3_PDZ1 binding UHMK1,2,MTSTFNPRECKLSKQEGQNYGFFLRIEKDTEGHLVRVVEKCSPAEKAGLQDGDRVLRINGVFVDKEEHMQVVDLVRPSGNSGTLLVLDGDSYEKAVKTRVDLKELG*,2,2,FALSE,FALSE,209.666666666667,196,211,222,8,8,6,-1.07977443264607,0.142190390499161,-1.1005788542938,0.147305923727237,-1.02700479323392,0.151515194763357,-1.07014237929637,0.0847866960538632,0.00955841785945757,0.0253516288064346,0.00913608642563729,0.0245882812411227,0.0173045333768529,0.0305828126191681,0.0110014526496083,0.015297061007152,missense,"K77P,V82G",-1.36782564829925,-1.36404744357892
NHERF3_PDZ1 binding UHMK1,2,MTSTFNPRECKLSKQEGQNYGFFLRIEKDTEGHLVRVVEKCSPAEKAGLQDGDRVLRINGVFVDKEEHMQVVDLVRPSGNSVNLLVLDGDSYEKAVKTRVDLKELG*,2,2,FALSE,FALSE,73,80,85,54,4,2,2,-1.08673621851919,0.20066077253647,-1.19301813395434,0.291211734625804,-0.977564708458677,0.263280687080511,-1.08043494776221,0.13995391542431,0.00831717637565799,0.0357765205053503,-0.00629386335851981,0.0486090161924053,0.0272838417288536,0.053142286698076,0.00914448622598149,0.0252502300723619,missense,"K77P,T83N",-1.38026849173678,-1.37715192176349
NHERF3_PDZ1 binding UHMK1,2,MTSTFNPRECKLSKQEGQNYGFFLRIEKDTEGHLVRVVEKCSPAEKAGLQDGDRVLRINGVFVDKEEHMQVVDLVRPSGNSVTKLVLDGDSYEKAVKTRVDLKELG*,2,2,FALSE,FALSE,184,104,207,241,2,5,7,-1.36042844823106,0.281456496349565,-1.29351594935564,0.182928800386792,-1.04142229201276,0.139919573560807,-1.16494964281724,0.103369838014486,-0.0404803815359772,0.0501818765358542,-0.0230689426403362,0.0305344461186795,0.0143944116278158,0.0282422769983394,-0.00610350085723152,0.0186497975744033,missense,"K77P,L84K",-1.4824395991946,-1.48475586739671
NHERF3_PDZ1 binding UHMK1,2,MTSTFNPRECKLSKQEGQNYGFFLRIEKDTEGHLVRVVEKCSPAEKAGLQDGDRVLRINGVFVDKEEHMQVVDLVRPSGNSVTTLVLDGDSYEKAVKTRVDLKELG*,2,2,FALSE,FALSE,154,133,164,165,5,9,6,-1.09405550560375,0.179653534685955,-0.922893136063874,0.143270467552695,-0.868114182198737,0.156554297688613,-0.948354569006894,0.0910967602159136,0.0070121947334805,0.032031065595457,0.0387953581088206,0.0239146835415516,0.0493760479983638,0.0315999379363518,0.0329741871779356,0.0164355112704411,missense,"K77P,L84T",-1.2205945017627,-1.20898744000623
NHERF3_PDZ1 binding UHMK1,2,MTSTFNPRECKLSKQEGQNYGFFLRIEKDTEGHLVRVVEKCSPAEKAGLQDGDRVLRINGVFVDKEEHMQVVDLVRPSGNSVTRLVLDGDSYEKAVKTRVDLKELG*,2,2,FALSE,FALSE,394,337,451,394,10,6,4,-0.802743021988946,0.131075004224331,-1.41196428362305,0.16588681520999,-0.938256812959857,0.188021344625527,-1.01418709538431,0.0902289016098826,0.0589513301796741,0.0233698271819339,-0.0428403196618223,0.0276898006771958,0.0352180030806033,0.0379514514043788,0.0210968028815779,0.0162789338041649,missense,"K77P,L84R",-1.30018044977266,-1.2928052847562
NHERF3_PDZ1 binding UHMK1,2,MTSTFNPRECKLSKQEGQNYGFFLRIEKDTEGHLVRVVEKCSPAEKAGLQDGDRVLRINGVFVDKEEHMQVVDLVRPSGNSVTMLVLDGDSYEKAVKTRVDLKELG*,2,2,FALSE,FALSE,170.333333333333,172,178,161,13,6,12,-0.733404938213272,0.115922248943808,-1.19170979931974,0.168517871446623,-0.806068972332489,0.111770600293364,-0.849154781505247,0.0726094876853253,0.0713138629490086,0.0206681887243841,-0.00607547635045452,0.02812897616363,0.0618996568035404,0.0225605051060567,0.0508716318471464,0.013100071290841,missense,"K77P,L84M",-1.10067036144575,-1.08268646318553
NHERF3_PDZ1 binding UHMK1,2,MTSTFNPRECKLSKQEGQNYGFFLRIEKDTEGHLVRVVEKCSPAEKAGLQDGDRVLRINGVFVDKEEHMQVVDLVRPSGNSVTILVLDGDSYEKAVKTRVDLKELG*,2,2,FALSE,FALSE,132.333333333333,117,128,152,0,5,9,,,-1.12299582214909,0.186210168972161,-0.85384257651745,0.12759953412382,-0.939843594825866,0.105258064624014,,,0.00539424973467323,0.0310821716384097,0.0522567217354576,0.0257555200882447,0.0345097216112478,0.0189904679741902,missense,"K77P,L84I",-1.21030545490459,-1.19815128420558
NHERF3_PDZ1 binding UHMK1,2,MTSTFNPRECKLSKQEGQNYGFFLRIEKDTEGHLVRVVEKCSPAEKAGLQDGDRVLRINGVFVDKEEHMQVVDLVRPSGNSVTQLVLDGDSYEKAVKTRVDLKELG*,2,2,FALSE,FALSE,194,199,173,210,5,6,5,-1.28607136813188,0.178320675082147,-1.13704936418213,0.169926011795631,-1.09012992236562,0.164597064325993,-1.16573755323908,0.0985370055929995,-0.0272229941190973,0.0317934253315248,0.00304843474503183,0.0283640227255896,0.00456294664153623,0.0332233422780407,-0.00624565421798284,0.0177778667665104,missense,"K77P,L84Q",-1.48339211615422,-1.48575903341584
NHERF3_PDZ1 binding UHMK1,2,MTSTFNPRECKLSKQEGQNYGFFLRIEKDTEGHLVRVVEKCSPAEKAGLQDGDRVLRINGVFVDKEEHMQVVDLVRPSGNSVTHLVLDGDSYEKAVKTRVDLKELG*,2,2,FALSE,FALSE,162.333333333333,119,227,141,3,5,1,-0.78519595960448,0.237211629856922,-1.31701796327512,0.182732768850623,-1.36981682711605,0.361697513662889,-1.1535927399355,0.134396696219087,0.0620798581389312,0.042293302434791,-0.026991895046887,0.0305017245659987,-0.0518908777645042,0.073007379243038,-0.00405450916018743,0.0242476067226042,missense,"K77P,L84H",-1.46871006560328,-1.47029628070055
NHERF3_PDZ1 binding UHMK1,2,MTSTFNPRECKLSKQEGQNYGFFLRIEKDTEGHLVRVVEKCSPAEKAGLQDGDRVLRINGVFVDKEEHMQVVDLVRPSGNSVTPLVLDGDSYEKAVKTRVDLKELG*,2,2,FALSE,FALSE,29,16,28,43,1,1,1,-1.02372497519296,0.402491585489117,-1.18757813950537,0.411919789854193,-1.09748620269651,0.367131729907501,-1.10136809456607,0.226539284243558,0.0195516743317487,0.0717616516644538,-0.00538582035470078,0.0687575854754736,0.00307810716200441,0.0741042568030779,0.00536776607254005,0.0408718043381331,missense,"K77P,L84P",-1.40557489306894,-1.40380396362614
NHERF3_PDZ1 binding UHMK1,2,MTSTFNPRECKLSKQEGQNYGFFLRIEKDTEGHLVRVVEKCSPAEKAGLQDGDRVLRINGVFVDKEEHMQVVDLVRPSGNSVTLKVLDGDSYEKAVKTRVDLKELG*,2,2,FALSE,FALSE,61,75,55,53,7,2,1,-0.719334434553888,0.156795890522085,-1.17429997975663,0.291904029505391,-0.941275926822723,0.374128302199337,-0.835613836237295,0.129580250133656,0.0738225429282958,0.0279556951840125,-0.00316943205200818,0.0487245739430399,0.0346086054971584,0.0755164904718653,0.0533146644866868,0.0233786323075651,missense,"K77P,L85K",-1.08430050561001,-1.06544615796421
NHERF3_PDZ1 binding UHMK1,2,MTSTFNPRECKLSKQEGQNYGFFLRIEKDTEGHLVRVVEKCSPAEKAGLQDGDRVLRINGVFVDKEEHMQVVDLVRPSGNSVTLNVLDGDSYEKAVKTRVDLKELG*,2,2,FALSE,FALSE,112.333333333333,117,152,68,3,2,3,-1.07331047788168,0.231873790683287,-1.25173927862353,0.289758229741478,-0.811322176705168,0.222230705013165,-1.01066663843257,0.140361121748926,0.0107108992700032,0.0413416001651552,-0.0160955874398959,0.048366397389462,0.0608393158573352,0.0448564912598914,0.0217319573016717,0.0253236974944937,missense,"K77P,L85N",-1.29592451552025,-1.28832304580128
NHERF3_PDZ1 binding UHMK1,2,MTSTFNPRECKLSKQEGQNYGFFLRIEKDTEGHLVRVVEKCSPAEKAGLQDGDRVLRINGVFVDKEEHMQVVDLVRPSGNSVTLTVLDGDSYEKAVKTRVDLKELG*,2,2,FALSE,FALSE,218.666666666667,159,243,254,11,10,13,-0.890433635470544,0.123820138173409,-1.08325232403755,0.132715125653614,-0.813407884199634,0.110462505290411,-0.913158096326273,0.0700217657508822,0.0433166598268479,0.0220763313942248,0.0120282280862973,0.0221527875590698,0.0604183230877238,0.022296470700624,0.0393242705623617,0.012633199220775,missense,"K77P,L85T",-1.1780449476284,-1.16417535933386
NHERF3_PDZ1 binding UHMK1,2,MTSTFNPRECKLSKQEGQNYGFFLRIEKDTEGHLVRVVEKCSPAEKAGLQDGDRVLRINGVFVDKEEHMQVVDLVRPSGNSVTLRVLDGDSYEKAVKTRVDLKELG*,2,2,FALSE,FALSE,560.333333333333,430,566,685,18,20,31,-0.984764932116863,0.0955118846411315,-1.09831186351072,0.0940893365407336,-0.910576625610451,0.0682282147111712,-0.977652538566677,0.0478148249159432,0.0264979985304556,0.017029152515333,0.00951449216476166,0.0157053770148311,0.0408051521734219,0.0137716267276763,0.0276883009646437,0.00862666347230721,missense,"K77P,L85R",-1.25601326525986,-1.24628955795888
NHERF3_PDZ1 binding UHMK1,2,MTSTFNPRECKLSKQEGQNYGFFLRIEKDTEGHLVRVVEKCSPAEKAGLQDGDRVLRINGVFVDKEEHMQVVDLVRPSGNSVTLSVLDGDSYEKAVKTRVDLKELG*,2,2,FALSE,FALSE,373.333333333333,291,375,454,11,10,17,-0.928192052005928,0.123579088340583,-1.20503479516481,0.130509881896078,-0.963760311048479,0.0910953673242352,-1.01213153251796,0.06392732871232,0.0365845778840147,0.0220333537649758,-0.00829968252686053,0.0217846886235786,0.030070211109007,0.0183872815772874,0.021467663783511,0.0115336520096901,missense,"K77P,L85S",-1.29769544838482,-1.29018814610625
NHERF3_PDZ1 binding UHMK1,2,MTSTFNPRECKLSKQEGQNYGFFLRIEKDTEGHLVRVVEKCSPAEKAGLQDGDRVLRINGVFVDKEEHMQVVDLVRPSGNSVTLMVLDGDSYEKAVKTRVDLKELG*,2,2,FALSE,FALSE,68.3333333333333,52,76,77,4,3,2,-0.963812918821178,0.202045236795117,-1.08215951697378,0.243024108961808,-0.971884144779467,0.263601629684369,-1.00179186413999,0.133846404858435,0.0302336072586897,0.0360233615461392,0.0122106392666932,0.0405655454195514,0.0284304436577483,0.0532070678411859,0.0233331278873493,0.0241483241593321,missense,"K77P,L85M",-1.28519566514315,-1.27702370040502
NHERF3_PDZ1 binding UHMK1,2,MTSTFNPRECKLSKQEGQNYGFFLRIEKDTEGHLVRVVEKCSPAEKAGLQDGDRVLRINGVFVDKEEHMQVVDLVRPSGNSVTLIVLDGDSYEKAVKTRVDLKELG*,2,2,FALSE,FALSE,123,93,122,154,1,10,4,-1.41918095989294,0.397639985479269,-0.928977113897522,0.135451409477462,-1.04747041822036,0.185188265058495,-1.00182458541094,0.105416276553253,-0.0509555751258455,0.0708966426991138,0.0377798215013757,0.0226095276175408,0.0131736184869491,0.0373796041934831,0.0233272243753457,0.019019012281803,missense,"K77P,L85I",-1.28523522238806,-1.27706536106366
NHERF3_PDZ1 binding UHMK1,2,MTSTFNPRECKLSKQEGQNYGFFLRIEKDTEGHLVRVVEKCSPAEKAGLQDGDRVLRINGVFVDKEEHMQVVDLVRPSGNSVTLQVLDGDSYEKAVKTRVDLKELG*,2,2,FALSE,FALSE,84.3333333333333,107,94,52,4,2,2,-1.17104136230473,0.200012230841583,-1.34144831971677,0.288008625208413,-0.924569417037865,0.268363567466842,-1.14418586536224,0.140113515391493,-0.00671388658310496,0.0356608897074001,-0.0310698062388393,0.0480743536804839,0.0379807561192039,0.0541682483428047,-0.00235733801269417,0.025279024807248,missense,"K77P,L85Q",-1.4573379510587,-1.45831946626017
NHERF3_PDZ1 binding UHMK1,2,MTSTFNPRECKLSKQEGQNYGFFLRIEKDTEGHLVRVVEKCSPAEKAGLQDGDRVLRINGVFVDKEEHMQVVDLVRPSGNSVTLHVLDGDSYEKAVKTRVDLKELG*,2,2,FALSE,FALSE,99,67,122,108,1,3,2,-1.43694281328451,0.397540768077814,-1.3022830849724,0.235801632210474,-1.15435347963017,0.258705451438565,-1.26768267274487,0.159609827181446,-0.054122398935223,0.0708789528768691,-0.0245323515160243,0.0393599707547598,-0.00840035397412692,0.0522187913711239,-0.0246384066784729,0.028796513809012,missense,"K77P,L85H",-1.60663513031933,-1.61555536161333
NHERF3_PDZ1 binding UHMK1,2,MTSTFNPRECKLSKQEGQNYGFFLRIEKDTEGHLVRVVEKCSPAEKAGLQDGDRVLRINGVFVDKEEHMQVVDLVRPSGNSVTLPVLDGDSYEKAVKTRVDLKELG*,2,2,FALSE,FALSE,65.3333333333333,52,56,88,0,0,2,,,,,-1.10322563872458,0.259746419315696,-1.10322563872458,0.259746419315696,,,,,0.00191962205521096,0.0524289070996396,0.0050326313445849,0.0468629750608198,missense,"K77P,L85P",-1.40782050661228,-1.40616898524177
NHERF3_PDZ1 binding UHMK1,2,MTSTFNPRECKLSKQEGQNYGFFLRIEKDTEGHLVRVVEKCSPAEKAGLQDGDRVLRINGVFVDKEEHMQVVDLVRPSGNSVTLEVLDGDSYEKAVKTRVDLKELG*,2,2,FALSE,FALSE,132,124,154,118,3,4,0,-1.1711180940262,0.2309665116096,-1.28429055930986,0.204415933602253,,,-1.23458026180887,0.153074132886523,-0.00672756735375107,0.0411798381626795,-0.0215290420086088,0.0341210749602021,,,-0.0186661300933576,0.0276173557688163,missense,"K77P,L85E",-1.56661711945562,-1.57340943628795
NHERF3_PDZ1 binding UHMK1,2,MTSTFNPRECKLSKQEGQNYGFFLRIEKDTEGHLVRVVEKCSPAEKAGLQDGDRVLRINGVFVDKEEHMQVVDLVRPSGNSVTLDVLDGDSYEKAVKTRVDLKELG*,2,2,FALSE,FALSE,110,106,155,69,5,2,0,-1.10492344712813,0.17942136289501,-1.50048469970115,0.28589214161562,,,-1.21669670062024,0.151972249693985,0.00507451091076344,0.0319896708637687,-0.0576161333632446,0.047721070577503,,,-0.0154396106125916,0.0274185560136249,missense,"K77P,L85D",-1.54499740881545,-1.55064012090893
NHERF3_PDZ1 binding UHMK1,2,MTSTFNPRECKLSKQEGQNYGFFLRIEKDTEGHLVRVVEKCSPAEKAGLQDGDRVLRINGVFVDKEEHMQVVDLVRPSGNSVTLAVLDGDSYEKAVKTRVDLKELG*,2,2,FALSE,FALSE,232.666666666667,211,214,273,8,6,4,-1.14773612946267,0.14163203967523,-1.14855117706229,0.16899988213694,-1.12594648229354,0.183569690631444,-1.14233990757084,0.0934376715374195,-0.00255871399946384,0.0252520784586061,0.00112855397768499,0.0282094333110064,-0.00266650082509937,0.0370529006012133,-0.00202429367595489,0.0168578542200314,missense,"K77P,L85A",-1.45510634445176,-1.45596919638464
NHERF3_PDZ1 binding UHMK1,2,MTSTFNPRECKLSKQEGQNYGFFLRIEKDTEGHLVRVVEKCSPAEKAGLQDGDRVLRINGVFVDKEEHMQVVDLVRPSGNSVTLGVLDGDSYEKAVKTRVDLKELG*,2,2,FALSE,FALSE,358.333333333333,390,365,320,11,7,9,-1.12081842768923,0.121590071462102,-1.34636159998689,0.154273390451197,-0.894641697205192,0.126392288197114,-1.09363959457018,0.076193022973628,0.00224053847664932,0.021678724894375,-0.0318899301961195,0.0257512896729094,0.044021561790154,0.0255118417164525,0.00676212794100783,0.0137466061893305,missense,"K77P,L85G",-1.39623179122075,-1.39396405243859
NHERF3_PDZ1 binding UHMK1,2,MTSTFNPRECKLSKQEGQNYGFFLRIEKDTEGHLVRVVEKCSPAEKAGLQDGDRVLRINGVFVDKEEHMQVVDLVRPSGNSVTLVVLDGDSYEKAVKTRVDLKELG*,2,2,FALSE,FALSE,593.666666666667,518,646,617,9,18,15,-1.268092184104,0.133056146400648,-1.24035398103556,0.0969796648763124,-1.02825139708749,0.0967423086987528,-1.16212174944182,0.0608965767989481,-0.0240174216601056,0.0237230520439689,-0.0141951553864965,0.0161878301585756,0.0170529107450529,0.0195270969614674,-0.00559329749398249,0.0109868492791421,missense,"K77P,L85V",-1.47902091564199,-1.48115539904235
NHERF3_PDZ1 binding UHMK1,2,MTSTFNPRECKLSKQEGQNYGFFLRIEKDTEGHLVRVVEKCSPAEKAGLQDGDRVLRINGVFVDKEEHMQVVDLVRPSGNSVTL*VLDGDSYEKAVKTRVDLKELG*,2,2,FALSE,TRUE,244.666666666667,236,259,239,3,5,3,-1.36381291882118,0.229866329306205,-1.23849729349948,0.185837015230919,-1.25111525516286,0.209952342024667,-1.27616230939361,0.119041363963197,-0.0410838107958987,0.0409836827595108,-0.0138852373997718,0.0310198848755718,-0.0279313802480015,0.042378146595293,-0.0261682872513859,0.0214772256930825,stop,"K77P,L85*",-1.61688629275537,-1.62635161852872
NHERF3_PDZ1 binding UHMK1,2,MTSTFNPRECKLSKQEGQNYGFFLRIEKDTEGHLVRVVEKCSPAEKAGLQDGDRVLRINGVFVDKEEHMQVVDLVRPSGNSVTLYVLDGDSYEKAVKTRVDLKELG*,2,2,FALSE,FALSE,253.333333333333,220,277,263,5,13,5,-1.30113429490023,0.178328606894136,-1.10237961306995,0.115526975283058,-1.14004221031569,0.164116583530233,-1.15567787766492,0.08347867284237,-0.0299086167327567,0.0317948395224037,0.00883550405858077,0.0192837442468096,-0.00551167427127083,0.0331263589083742,-0.00443070590495673,0.0150610698458468,missense,"K77P,L85Y",-1.47123082049541,-1.47295107400872
NHERF3_PDZ1 binding UHMK1,2,MTSTFNPRECKLSKQEGQNYGFFLRIEKDTEGHLVRVVEKCSPAEKAGLQDGDRVLRINGVFVDKEEHMQVVDLVRPSGNSVTLWVLDGDSYEKAVKTRVDLKELG*,2,2,FALSE,FALSE,262,270,287,229,14,14,5,-1.07757227365567,0.107439341728829,-1.0917326714152,0.111576735832635,-0.867245799600192,0.175637685738338,-1.04907998950161,0.0708218232872544,0.00995104859281098,0.0191557411239618,0.0106126898576376,0.0186243709092062,0.0495513279914663,0.0354518531305681,0.0148014905876608,0.0127775441417676,missense,"K77P,L85W",-1.3423630031387,-1.33723084979124
NHERF3_PDZ1 binding UHMK1,2,MTSTFNPRECKLSKQEGQNYGFFLRIEKDTEGHLVRVVEKCSPAEKAGLQDGDRVLRINGVFVDKEEHMQVVDLVRPSGNSVTLCVLDGDSYEKAVKTRVDLKELG*,2,2,FALSE,FALSE,131.666666666667,150,151,94,6,4,3,-1.13419006366154,0.163658752588051,-1.00582128144847,0.210927375111283,-0.958741401305448,0.215863437111257,-1.05236014170072,0.110924449182897,-0.000143537905128915,0.0291792991915363,0.0249530053376114,0.0352079637360101,0.03108326050292,0.0435712804832151,0.0142096915125954,0.0200127867378812,missense,"K77P,L85C",-1.34632842930032,-1.34140713320173
NHERF3_PDZ1 binding UHMK1,2,MTSTFNPRECKLSKQEGQNYGFFLRIEKDTEGHLVRVVEKCSPAEKAGLQDGDRVLRINGVFVDKEEHMQVVDLVRPSGNSVTLLKLDGDSYEKAVKTRVDLKELG*,2,2,FALSE,FALSE,87,109,72,80,3,10,2,-1.2288343573246,0.230678602411758,-0.709119864439374,0.146116895173985,-1.07483426439951,0.260275818751071,-0.897760956380069,0.111530355664521,-0.0170180045492528,0.0411285058111188,0.0744783584358892,0.0243898087850847,0.00765032175394717,0.0525357645257745,0.0421021944590908,0.0201221032798081,missense,"K77P,V86K",-1.15943110965664,-1.14457175065256
NHERF3_PDZ1 binding UHMK1,2,MTSTFNPRECKLSKQEGQNYGFFLRIEKDTEGHLVRVVEKCSPAEKAGLQDGDRVLRINGVFVDKEEHMQVVDLVRPSGNSVTLLNLDGDSYEKAVKTRVDLKELG*,2,2,FALSE,FALSE,114.666666666667,134,81,129,3,1,3,-1.29947657428465,0.230190816715147,-1.43190115820424,0.405286786460184,-0.9933400566919,0.214822069686713,-1.17450141348873,0.146443436575255,-0.0296130558473594,0.0410415367700033,-0.0461681795799271,0.067650405609257,0.0240996428122215,0.0433610841074504,-0.00782681389440057,0.0264210576381648,missense,"K77P,V86N",-1.49398688084845,-1.49691716326801
NHERF3_PDZ1 binding UHMK1,2,MTSTFNPRECKLSKQEGQNYGFFLRIEKDTEGHLVRVVEKCSPAEKAGLQDGDRVLRINGVFVDKEEHMQVVDLVRPSGNSVTLLTLDGDSYEKAVKTRVDLKELG*,2,2,FALSE,FALSE,210.333333333333,193,248,190,2,6,7,-1.31234252298556,0.281840312751516,-1.16049967332182,0.170586653376409,-0.892413882638878,0.144104981569773,-1.04486212644902,0.102539224982518,-0.0319069714527889,0.0502503085228395,-0.000865887107941943,0.028474296912647,0.0444712383756493,0.02908708697976,0.01556246974404,0.0184999398866444,missense,"K77P,V86T",-1.33726396398452,-1.33186067474293
NHERF3_PDZ1 binding UHMK1,2,MTSTFNPRECKLSKQEGQNYGFFLRIEKDTEGHLVRVVEKCSPAEKAGLQDGDRVLRINGVFVDKEEHMQVVDLVRPSGNSVTLLRLDGDSYEKAVKTRVDLKELG*,2,2,FALSE,FALSE,357,375,294,402,7,3,3,-1.23609390979348,0.151022084444479,-1.49198842634667,0.233460547958013,-1.05080491832808,0.213373297100954,-1.24352310323295,0.109007342348555,-0.0183123358950329,0.0269262628295057,-0.056197936773077,0.0389691973455704,0.0125005612920446,0.0430686544235017,-0.0202795812267116,0.0196669058206259,missense,"K77P,V86R",-1.57742825722904,-1.58479544462387
NHERF3_PDZ1 binding UHMK1,2,MTSTFNPRECKLSKQEGQNYGFFLRIEKDTEGHLVRVVEKCSPAEKAGLQDGDRVLRINGVFVDKEEHMQVVDLVRPSGNSVTLLSLDGDSYEKAVKTRVDLKELG*,2,2,FALSE,FALSE,349.666666666667,308,391,350,9,4,37,-1.13129772064634,0.133643850229048,-1.5003882146494,0.2021478932834,-0.614588119289427,0.0727346179685888,-0.802379481351146,0.0609162099988921,0.000372148184801718,0.0238278358430245,-0.0576000280938301,0.0337424940327343,0.100549397893341,0.0146812284783341,0.0593107461585542,0.0109903914652549,missense,"K77P,V86S",-1.04412298568696,-1.02313224185772
NHERF3_PDZ1 binding UHMK1,2,MTSTFNPRECKLSKQEGQNYGFFLRIEKDTEGHLVRVVEKCSPAEKAGLQDGDRVLRINGVFVDKEEHMQVVDLVRPSGNSVTLLMLDGDSYEKAVKTRVDLKELG*,2,2,FALSE,FALSE,114,160,124,58,6,6,4,-1.14156687107673,0.163661161656871,-1.09393636199499,0.170010984399902,-0.818737256208123,0.192395072625436,-1.03677093197228,0.100530485774143,-0.00145877505097142,0.0291797287129567,0.0102448501783277,0.0283782063391112,0.0593426079703851,0.0388342731179194,0.0170222682890004,0.018137526823651,missense,"K77P,V86M",-1.32748239523122,-1.32155898164665
NHERF3_PDZ1 binding UHMK1,2,MTSTFNPRECKLSKQEGQNYGFFLRIEKDTEGHLVRVVEKCSPAEKAGLQDGDRVLRINGVFVDKEEHMQVVDLVRPSGNSVTLLILDGDSYEKAVKTRVDLKELG*,2,2,FALSE,FALSE,225.333333333333,224,209,243,12,6,3,-1.06798757847886,0.116034868639256,-1.25160510388565,0.167390283485082,-1.05080491832808,0.213373297100954,-1.11480033968678,0.0870634069152101,0.0116599378749359,0.0206882680891378,-0.0160731910140968,0.0279407593613388,0.0125005612920446,0.0430686544235017,0.00294434491523973,0.0157078210268554,missense,"K77P,V86I",-1.42181333963417,-1.42090587203106
NHERF3_PDZ1 binding UHMK1,2,MTSTFNPRECKLSKQEGQNYGFFLRIEKDTEGHLVRVVEKCSPAEKAGLQDGDRVLRINGVFVDKEEHMQVVDLVRPSGNSVTLLQLDGDSYEKAVKTRVDLKELG*,2,2,FALSE,FALSE,148,151,136,157,1,5,2,-1.6347814622932,0.396764450991283,-0.845495423641728,0.195086069176634,-1.19084859698712,0.2580805282559,-1.05957125126693,0.14487976690493,-0.0893957530319912,0.0707405405513616,0.0517145718939984,0.0325637354816931,-0.0157667658867108,0.0520926528103898,0.0129086762814619,0.0261389432091887,missense,"K77P,V86Q",-1.35504604994487,-1.35058830389888
NHERF3_PDZ1 binding UHMK1,2,MTSTFNPRECKLSKQEGQNYGFFLRIEKDTEGHLVRVVEKCSPAEKAGLQDGDRVLRINGVFVDKEEHMQVVDLVRPSGNSVTLLPLDGDSYEKAVKTRVDLKELG*,2,2,FALSE,FALSE,189.666666666667,123,177,269,4,7,6,-1.20106094806667,0.199840412569947,-1.0346446914266,0.159319764543844,-1.06751475572204,0.151164673375643,-1.08645222963021,0.0961365400083788,-0.0120661849521297,0.0356302556186308,0.0201418063515981,0.0265936296297715,0.00912773900372965,0.030512061101895,0.00805885920999833,0.0173447791454267,missense,"K77P,V86P",-1.38754287581803,-1.38481311335347
NHERF3_PDZ1 binding UHMK1,2,MTSTFNPRECKLSKQEGQNYGFFLRIEKDTEGHLVRVVEKCSPAEKAGLQDGDRVLRINGVFVDKEEHMQVVDLVRPSGNSVTLLLLDGDSYEKAVKTRVDLKELG*,2,2,FALSE,FALSE,305.333333333333,275,303,338,10,14,28,-1.16960205819325,0.12654066359816,-1.09847267272493,0.111385956769221,-0.703164215735931,0.0773095145342033,-0.899679282357071,0.0567626378184734,-0.00645726795054019,0.0225613835168375,0.00948764991643161,0.0185925260984377,0.0826706223395643,0.0156046553639134,0.0417560935863412,0.0102410115507325,missense,"K77P,V86L",-1.16175020326998,-1.14701415956147
NHERF3_PDZ1 binding UHMK1,2,MTSTFNPRECKLSKQEGQNYGFFLRIEKDTEGHLVRVVEKCSPAEKAGLQDGDRVLRINGVFVDKEEHMQVVDLVRPSGNSVTLLELDGDSYEKAVKTRVDLKELG*,2,2,FALSE,FALSE,156,128,135,205,1,3,4,-1.32209559445889,0.398304104545664,-1.33126607074784,0.235301315518995,-1.06633790404115,0.185420294927827,-1.1860198430831,0.136780056341837,-0.0336458811417392,0.0710150508418541,-0.0293701868686172,0.0392764579725957,0.00936528240321147,0.0374264386118193,-0.00990494794623095,0.0246776082074664,missense,"K77P,V86E",-1.50791168655313,-1.51158240546104
NHERF3_PDZ1 binding UHMK1,2,MTSTFNPRECKLSKQEGQNYGFFLRIEKDTEGHLVRVVEKCSPAEKAGLQDGDRVLRINGVFVDKEEHMQVVDLVRPSGNSVTLLDLDGDSYEKAVKTRVDLKELG*,2,2,FALSE,FALSE,245,318,201,216,3,3,0,-1.56842788132513,0.22922020952544,-1.45322661637701,0.233856040879069,,,-1.51198040692942,0.163697567753014,-0.0775653378486953,0.0408684837732155,-0.0497278216491689,0.039035212960732,,,-0.0687141581543415,0.0295340165047764,missense,"K77P,V86D",-1.90197039757457,-1.92659476239916
NHERF3_PDZ1 binding UHMK1,2,MTSTFNPRECKLSKQEGQNYGFFLRIEKDTEGHLVRVVEKCSPAEKAGLQDGDRVLRINGVFVDKEEHMQVVDLVRPSGNSVTLLALDGDSYEKAVKTRVDLKELG*,2,2,FALSE,FALSE,290,259,333,278,4,9,3,-1.31435054001524,0.199311511611509,-1.18993530245863,0.138186382968335,-1.09570349390656,0.212573806042498,-1.20043541753901,0.100164709940491,-0.0322649879277045,0.0355359559917248,-0.00577927761805763,0.023066048955441,0.00343794070188544,0.0429072799470365,-0.0125057795880846,0.0180715342151083,missense,"K77P,V86A",-1.52533889499117,-1.52993628686612
NHERF3_PDZ1 binding UHMK1,2,MTSTFNPRECKLSKQEGQNYGFFLRIEKDTEGHLVRVVEKCSPAEKAGLQDGDRVLRINGVFVDKEEHMQVVDLVRPSGNSVTLLGLDGDSYEKAVKTRVDLKELG*,2,2,FALSE,FALSE,805.666666666667,800,828,789,23,23,7,-1.22766950426071,0.0833681159575378,-1.26348427764136,0.0854846919498469,-1.32410707480986,0.137157890766098,-1.25770221525261,0.0547274108931686,-0.0168103187669279,0.0148639969454178,-0.0180560607984678,0.0142690911152063,-0.0426645239863745,0.0276848409764534,-0.0228377507472478,0.009873819622178,missense,"K77P,V86G",-1.59456960261133,-1.60284826251427
NHERF3_PDZ1 binding UHMK1,2,MTSTFNPRECKLSKQEGQNYGFFLRIEKDTEGHLVRVVEKCSPAEKAGLQDGDRVLRINGVFVDKEEHMQVVDLVRPSGNSVTLLVKDGDSYEKAVKTRVDLKELG*,2,2,FALSE,FALSE,227.333333333333,248,190,244,9,3,7,-1.10371109657069,0.133838054966314,-1.36985726049609,0.234850302930578,-1.0245471305683,0.140659330275391,-1.11033154493883,0.0896219269946741,0.00529066518959762,0.023862461294114,-0.0358118220924432,0.0392011750234332,0.0178006039980279,0.0283915943062255,0.00375059671026762,0.0161694245515254,missense,"K77P,L87K",-1.41641094531562,-1.41521621123549
NHERF3_PDZ1 binding UHMK1,2,MTSTFNPRECKLSKQEGQNYGFFLRIEKDTEGHLVRVVEKCSPAEKAGLQDGDRVLRINGVFVDKEEHMQVVDLVRPSGNSVTLLVNDGDSYEKAVKTRVDLKELG*,2,2,FALSE,FALSE,172,208,187,121,3,2,3,-1.32209559445889,0.230046836350563,-1.5292488611489,0.285816683177343,-1.07043853358806,0.212961177793261,-1.26544400534128,0.137119344851237,-0.0336458811417391,0.0410158660003714,-0.0624174425940386,0.0477084750670481,0.00853758465811272,0.0429854695813239,-0.0242345103900063,0.0247388220212941,missense,"K77P,L87N",-1.60392877105594,-1.61270509462213
NHERF3_PDZ1 binding UHMK1,2,MTSTFNPRECKLSKQEGQNYGFFLRIEKDTEGHLVRVVEKCSPAEKAGLQDGDRVLRINGVFVDKEEHMQVVDLVRPSGNSVTLLVTDGDSYEKAVKTRVDLKELG*,2,2,FALSE,FALSE,136.666666666667,116,93,201,2,2,4,-1.35477308699074,0.281695035857024,-1.26052135215056,0.28956319326445,-0.964576662948541,0.18697401006189,-1.1235517257302,0.137188181078275,-0.0394720671314122,0.0502244065902943,-0.0175614897491788,0.0483338419318937,0.029905433330581,0.0377400505824395,0.00136543581235016,0.0247512413277835,missense,"K77P,L87T",-1.4323930240697,-1.43204811974808
NHERF3_PDZ1 binding UHMK1,2,MTSTFNPRECKLSKQEGQNYGFFLRIEKDTEGHLVRVVEKCSPAEKAGLQDGDRVLRINGVFVDKEEHMQVVDLVRPSGNSVTLLVRDGDSYEKAVKTRVDLKELG*,2,2,FALSE,FALSE,692,680,674,722,15,10,32,-1.25596524021044,0.103098258023192,-1.26178137155362,0.130141044714537,-0.851261212744947,0.0690685648356806,-1.02304251191196,0.0525047234776168,-0.021855265841651,0.0183817539203496,-0.0177718119865193,0.0217231223801959,0.052777760992805,0.0139412484638494,0.0194991247885283,0.0094728064139982,missense,"K77P,L87R",-1.31088589825166,-1.30407998388373
NHERF3_PDZ1 binding UHMK1,2,MTSTFNPRECKLSKQEGQNYGFFLRIEKDTEGHLVRVVEKCSPAEKAGLQDGDRVLRINGVFVDKEEHMQVVDLVRPSGNSVTLLVSDGDSYEKAVKTRVDLKELG*,2,2,FALSE,FALSE,509.333333333333,407,542,579,15,18,10,-1.04460565758307,0.10447212873382,-1.18613364809336,0.0974137396253279,-1.04105392477603,0.11797211875062,-1.09912980160201,0.0609875620870989,0.0158287834435468,0.0186267061999066,-0.00514470607911724,0.0162602858462927,0.0144687652673532,0.0238122599365131,0.00577159480530873,0.0110032646788259,missense,"K77P,L87S",-1.40286898647123,-1.40095417337062
NHERF3_PDZ1 binding UHMK1,2,MTSTFNPRECKLSKQEGQNYGFFLRIEKDTEGHLVRVVEKCSPAEKAGLQDGDRVLRINGVFVDKEEHMQVVDLVRPSGNSVTLLVMDGDSYEKAVKTRVDLKELG*,2,2,FALSE,FALSE,285.333333333333,313,266,277,15,8,5,-1.10026510776875,0.103658206569089,-1.24032908322178,0.145111664142114,-1.03140452289595,0.165974720480516,-1.1237408789731,0.0751951152709522,0.00590506274959512,0.0184815891316915,-0.0141909994473996,0.024222015781935,0.01641646331867,0.0335014173588485,0.00133130912938079,0.0135665655023147,missense,"K77P,L87M",-1.43262169431804,-1.43228894928964
NHERF3_PDZ1 binding UHMK1,2,MTSTFNPRECKLSKQEGQNYGFFLRIEKDTEGHLVRVVEKCSPAEKAGLQDGDRVLRINGVFVDKEEHMQVVDLVRPSGNSVTLLVIDGDSYEKAVKTRVDLKELG*,2,2,FALSE,FALSE,269,305,251,251,11,4,14,-1.17030916243662,0.120765712330817,-1.43127085412115,0.202754622468721,-0.815261593903103,0.104346280350225,-1.02815597924122,0.0735741904529274,-0.00658334007287134,0.0215317469823926,-0.0460629693231344,0.03384376917136,0.0600441582615485,0.0210619320685446,0.0185765623425981,0.0132741212040538,missense,"K77P,L87I",-1.31706764711368,-1.31059044055801
NHERF3_PDZ1 binding UHMK1,2,MTSTFNPRECKLSKQEGQNYGFFLRIEKDTEGHLVRVVEKCSPAEKAGLQDGDRVLRINGVFVDKEEHMQVVDLVRPSGNSVTLLVQDGDSYEKAVKTRVDLKELG*,2,2,FALSE,FALSE,131.333333333333,151,145,98,5,3,0,-1.19941620015149,0.178770727742358,-1.26765280114534,0.236374646872236,,,-1.22424511235646,0.142584082923148,-0.011772937015477,0.031873666815812,-0.0187518700753977,0.0394556182705024,,,-0.0168014812858234,0.0257247600937133,missense,"K77P,L87Q",-1.55412279921218,-1.56025074407397
NHERF3_PDZ1 binding UHMK1,2,MTSTFNPRECKLSKQEGQNYGFFLRIEKDTEGHLVRVVEKCSPAEKAGLQDGDRVLRINGVFVDKEEHMQVVDLVRPSGNSVTLLVHDGDSYEKAVKTRVDLKELG*,2,2,FALSE,FALSE,151,172,155,126,8,1,8,-1.0073304781497,0.14295390496302,-1.49040669313985,0.404331082929301,-0.836178912639908,0.135832529070743,-0.94946871284037,0.0956731265896988,0.0224747073303208,0.0254877585069591,-0.0559339141190406,0.067490879728655,0.055822070566501,0.0274173213494947,0.0327731753802759,0.0172611709419348,missense,"K77P,L87H",-1.22194140728321,-1.21040596577157
NHERF3_PDZ1 binding UHMK1,2,MTSTFNPRECKLSKQEGQNYGFFLRIEKDTEGHLVRVVEKCSPAEKAGLQDGDRVLRINGVFVDKEEHMQVVDLVRPSGNSVTLLVPDGDSYEKAVKTRVDLKELG*,2,2,FALSE,FALSE,281,287,275,281,5,4,5,-1.32273074478324,0.178476950578631,-1.2036231847875,0.206389330233517,-1.00733930637211,0.166867276846898,-1.1671617435411,0.104953823093569,-0.0337591243447622,0.0318212882438109,-0.00806405674833172,0.0344504740104375,0.0212739431822432,0.0336815767425179,-0.00650260403381259,0.0189355772723616,missense,"K77P,L87P",-1.48511384159254,-1.48757230974287
NHERF3_PDZ1 binding UHMK1,2,MTSTFNPRECKLSKQEGQNYGFFLRIEKDTEGHLVRVVEKCSPAEKAGLQDGDRVLRINGVFVDKEEHMQVVDLVRPSGNSVTLLVLNGDSYEKAVKTRVDLKELG*,2,2,FALSE,FALSE,49.3333333333333,42,44,62,1,1,1,-0.98519595960448,0.403413959171207,-1.22861923503902,0.410417288107803,-1.04609431684643,0.368983682146595,-1.08261204551029,0.226884508109084,0.026421149111637,0.0719261049381741,-0.0122363934605982,0.0685067881241469,0.0134513797407283,0.0744780668912103,0.0087516982224273,0.040934088998084,missense,"K77P,D88N",-1.38290041850195,-1.37992379838886
NHERF3_PDZ1 binding UHMK1,2,MTSTFNPRECKLSKQEGQNYGFFLRIEKDTEGHLVRVVEKCSPAEKAGLQDGDRVLRINGVFVDKEEHMQVVDLVRPSGNSVTLLVLRGDSYEKAVKTRVDLKELG*,2,2,FALSE,FALSE,135.666666666667,149,115,143,1,1,4,-1.57201837247319,0.396956087998518,-1.4820993857433,0.404456087097629,-1.01666209222692,0.186285928173951,-1.17098180106534,0.155651363345159,-0.0782054992442631,0.0707747081927609,-0.0545472596963653,0.0675117454044499,0.0193921714343227,0.0376011636577429,-0.00719181184256984,0.0280823349859592,missense,"K77P,D88R",-1.48973196755928,-1.49243599956494
NHERF3_PDZ1 binding UHMK1,2,MTSTFNPRECKLSKQEGQNYGFFLRIEKDTEGHLVRVVEKCSPAEKAGLQDGDRVLRINGVFVDKEEHMQVVDLVRPSGNSVTLLVLQGDSYEKAVKTRVDLKELG*,2,2,FALSE,FALSE,95.6666666666667,66,86,135,3,4,0,-0.798618798776188,0.236831484884921,-1.10525546229125,0.207890731366223,,,-0.971807675788423,0.156236709902651,0.0596866525572108,0.0422255250400672,0.00835546776627719,0.0347010876475039,,,0.0287428204430368,0.0281879421438863,missense,"K77P,D88Q",-1.24894732125327,-1.23884789001918
NHERF3_PDZ1 binding UHMK1,2,MTSTFNPRECKLSKQEGQNYGFFLRIEKDTEGHLVRVVEKCSPAEKAGLQDGDRVLRINGVFVDKEEHMQVVDLVRPSGNSVTLLVLDNDSYEKAVKTRVDLKELG*,2,2,FALSE,FALSE,123.666666666667,147,107,117,1,3,9,-1.28811059417043,0.398594308687461,-1.25013010210269,0.236807684881345,-0.664773677270675,0.138947805545756,-0.853935647979381,0.114766359297789,-0.0275865749588452,0.0710667923671083,-0.0158269839522703,0.0395279009057601,0.0904196183796357,0.0280461290201778,0.050009076640662,0.0207059371511744,missense,"K77P,G89N",-1.10645002404705,-1.08877345309689
NHERF3_PDZ1 binding UHMK1,2,MTSTFNPRECKLSKQEGQNYGFFLRIEKDTEGHLVRVVEKCSPAEKAGLQDGDRVLRINGVFVDKEEHMQVVDLVRPSGNSVTLLVLDTDSYEKAVKTRVDLKELG*,2,2,FALSE,FALSE,78.6666666666667,38,71,127,2,1,2,-1.07331047788168,0.283934080284595,-1.47356129052844,0.404588091807082,-1.19481144958557,0.258017923704034,-1.20064991079747,0.172685582407427,0.0107108992700032,0.0506236137590039,-0.053122082207948,0.0675337796094504,-0.0165666538361998,0.0520800163003563,-0.0125444780704306,0.0311556177099276,missense,"K77P,G89T",-1.52559819917188,-1.53020937926628
NHERF3_PDZ1 binding UHMK1,2,MTSTFNPRECKLSKQEGQNYGFFLRIEKDTEGHLVRVVEKCSPAEKAGLQDGDRVLRINGVFVDKEEHMQVVDLVRPSGNSVTLLVLDRDSYEKAVKTRVDLKELG*,2,2,FALSE,FALSE,555,580,481,604,16,16,10,-1.20873608214542,0.100002090684765,-1.00766370614027,0.106246908180824,-1.10440055156537,0.11644892667655,-1.11150444612402,0.0617417257957768,-0.0134346118164286,0.0178297272692456,0.024645468102575,0.0177347169295596,0.00168247000382965,0.0235048089388951,0.00353898401841543,0.0111393295191601,missense,"K77P,G89R",-1.41782888349727,-1.41670954674693
NHERF3_PDZ1 binding UHMK1,2,MTSTFNPRECKLSKQEGQNYGFFLRIEKDTEGHLVRVVEKCSPAEKAGLQDGDRVLRINGVFVDKEEHMQVVDLVRPSGNSVTLLVLDSDSYEKAVKTRVDLKELG*,2,2,FALSE,FALSE,305.333333333333,275,350,291,5,14,11,-1.16262193372702,0.179100275216558,-1.10137065746352,0.111558531261285,-0.878475529131964,0.114561053323694,-1.02107108034614,0.0729865622714876,-0.00521275681396277,0.0319324230032779,0.00900391876712056,0.0186213322050665,0.0472846463258385,0.0231237482994702,0.0198548068747201,0.0131681023996969,missense,"K77P,G89S",-1.30850260447978,-1.30156996104226
NHERF3_PDZ1 binding UHMK1,2,MTSTFNPRECKLSKQEGQNYGFFLRIEKDTEGHLVRVVEKCSPAEKAGLQDGDRVLRINGVFVDKEEHMQVVDLVRPSGNSVTLLVLDMDSYEKAVKTRVDLKELG*,2,2,FALSE,FALSE,155,153,138,174,5,1,13,-1.18426886043474,0.179127511626137,-1.63994339845729,0.40256922957993,-0.710873169298463,0.118554672684724,-0.899716258887694,0.0960101227018838,-0.00907226411799167,0.0319372790792984,-0.0808945570666012,0.0671967914492172,0.0811145970005809,0.0239298464124775,0.0417494223481506,0.0173219711656396,missense,"K77P,G89M",-1.16179490476339,-1.14706123800846
NHERF3_PDZ1 binding UHMK1,2,MTSTFNPRECKLSKQEGQNYGFFLRIEKDTEGHLVRVVEKCSPAEKAGLQDGDRVLRINGVFVDKEEHMQVVDLVRPSGNSVTLLVLDIDSYEKAVKTRVDLKELG*,2,2,FALSE,FALSE,87,98,75,88,0,2,5,,,-1.27736675476197,0.289203982483282,-0.874469560093155,0.170022442729442,-0.977953859791184,0.146569761077428,,,-0.0203733216602714,0.0482738825257224,0.0480932371781515,0.0343184359507242,0.0276339371390844,0.0264438488743653,missense,"K77P,G89I",-1.25637753709671,-1.24667319955681
NHERF3_PDZ1 binding UHMK1,2,MTSTFNPRECKLSKQEGQNYGFFLRIEKDTEGHLVRVVEKCSPAEKAGLQDGDRVLRINGVFVDKEEHMQVVDLVRPSGNSVTLLVLDQDSYEKAVKTRVDLKELG*,2,2,FALSE,FALSE,169,133,221,153,0,3,2,,,-1.36578631803284,0.234901984907874,-0.935788794476301,0.2650528470753,-1.17662551946277,0.175798459777992,,,-0.0351323010272331,0.0392098017708219,0.0357161639874425,0.0534999910005155,-0.00821004121876659,0.0317172373656229,missense,"K77P,G89Q",-1.4965547450475,-1.49962157086956
NHERF3_PDZ1 binding UHMK1,2,MTSTFNPRECKLSKQEGQNYGFFLRIEKDTEGHLVRVVEKCSPAEKAGLQDGDRVLRINGVFVDKEEHMQVVDLVRPSGNSVTLLVLDHDSYEKAVKTRVDLKELG*,2,2,FALSE,FALSE,103.333333333333,96,90,124,9,2,3,-0.884316844887072,0.135834635777843,-1.2237789513415,0.290416668748733,-1.05218183936166,0.214436304087437,-0.97173515232829,0.106720987573191,0.0444072441048324,0.024218438765153,-0.0114284540795466,0.0484763039232989,0.01222263459283,0.0432832186692281,0.0287559049933937,0.019254405863551,missense,"K77P,G89H",-1.24885964653311,-1.23875555329056
NHERF3_PDZ1 binding UHMK1,2,MTSTFNPRECKLSKQEGQNYGFFLRIEKDTEGHLVRVVEKCSPAEKAGLQDGDRVLRINGVFVDKEEHMQVVDLVRPSGNSVTLLVLDPDSYEKAVKTRVDLKELG*,2,2,FALSE,FALSE,99.3333333333333,94,88,116,1,9,0,-1.35821004358726,0.398030777951456,-0.819638648444233,0.150971287282634,,,-0.887375325057884,0.141158474492195,-0.040084854307486,0.0709663184743927,0.0560305806766577,0.0252001031398668,,,0.0439759511134642,0.0254675544216496,missense,"K77P,G89P",-1.14687576110873,-1.13134878501999
NHERF3_PDZ1 binding UHMK1,2,MTSTFNPRECKLSKQEGQNYGFFLRIEKDTEGHLVRVVEKCSPAEKAGLQDGDRVLRINGVFVDKEEHMQVVDLVRPSGNSVTLLVLDLDSYEKAVKTRVDLKELG*,2,2,FALSE,FALSE,404.666666666667,371,509,334,11,17,12,-1.09472097854617,0.121289144566347,-1.05664215851135,0.103251603354079,-0.83395627325589,0.113572846329512,-0.995315681648727,0.0646435920422376,0.00689354520338353,0.0216250715713039,0.016469992662192,0.0172347411266906,0.0562707025595335,0.0229242821708141,0.0245015489165097,0.0116628789328382,missense,"K77P,G89L",-1.27736650907981,-1.26877823743261
NHERF3_PDZ1 binding UHMK1,2,MTSTFNPRECKLSKQEGQNYGFFLRIEKDTEGHLVRVVEKCSPAEKAGLQDGDRVLRINGVFVDKEEHMQVVDLVRPSGNSVTLLVLDEDSYEKAVKTRVDLKELG*,2,2,FALSE,FALSE,81.3333333333333,39,114,91,0,7,1,,,-1.02101929111011,0.159199832215108,-1.28464202190162,0.362821918046665,-1.06358028487662,0.145783364026958,,,0.022416155994352,0.0265736105446304,-0.0346986409606935,0.0732343363388653,0.0121853737521564,0.0263019685533155,missense,"K77P,G89E",-1.35989263199159,-1.35569259770599
NHERF3_PDZ1 binding UHMK1,2,MTSTFNPRECKLSKQEGQNYGFFLRIEKDTEGHLVRVVEKCSPAEKAGLQDGDRVLRINGVFVDKEEHMQVVDLVRPSGNSVTLLVLDDDSYEKAVKTRVDLKELG*,2,2,FALSE,FALSE,67,46,79,76,0,4,2,,,-1.01020546845118,0.21271132498461,-1.05044856264928,0.261313825614156,-1.02624375759445,0.16496648651294,,,0.0242211975439496,0.0355057403636944,0.012572490440587,0.0527452825839517,0.0189215618832259,0.0297629525122766,missense,"K77P,G89D",-1.31475593311852,-1.30815580367049
NHERF3_PDZ1 binding UHMK1,2,MTSTFNPRECKLSKQEGQNYGFFLRIEKDTEGHLVRVVEKCSPAEKAGLQDGDRVLRINGVFVDKEEHMQVVDLVRPSGNSVTLLVLDADSYEKAVKTRVDLKELG*,2,2,FALSE,FALSE,253.666666666667,245,213,303,9,7,11,-1.16975741050632,0.133389023318529,-1.1573688976101,0.156826497668672,-0.954124782716241,0.113562199754612,-1.07099732370847,0.0757220274676351,-0.00648496626518197,0.023782401849752,-0.000343298526607749,0.0261774539215262,0.0320151088331711,0.0229221331968732,0.0108472051386378,0.0136616300394793,missense,"K77P,G89A",-1.36885920367495,-1.36513595714428
NHERF3_PDZ1 binding UHMK1,2,MTSTFNPRECKLSKQEGQNYGFFLRIEKDTEGHLVRVVEKCSPAEKAGLQDGDRVLRINGVFVDKEEHMQVVDLVRPSGNSVTLLVLDGKSYEKAVKTRVDLKELG*,2,2,FALSE,FALSE,92.3333333333333,65,130,82,2,0,3,-1.22250493997835,0.282367393311222,,,-0.980064598024278,0.215076083960746,-1.06907817838863,0.171096149391248,-0.0158895102919415,0.0503442835844021,,,0.0267792477554715,0.0434123560010547,0.0111934538357288,0.0308688551050984,missense,"K77P,D90K",-1.36653911954552,-1.36269250504966
NHERF3_PDZ1 binding UHMK1,2,MTSTFNPRECKLSKQEGQNYGFFLRIEKDTEGHLVRVVEKCSPAEKAGLQDGDRVLRINGVFVDKEEHMQVVDLVRPSGNSVTLLVLDGTSYEKAVKTRVDLKELG*,2,2,FALSE,FALSE,32,14,36,46,0,0,5,,,,,-0.712519848191296,0.177675394961457,-0.712519848191296,0.177675394961457,,,,,0.080782220620099,0.0358631576168298,0.0755230572227013,0.0320558705869209,missense,"K77P,D90T",-0.935490300806329,-0.908723131408252
NHERF3_PDZ1 binding UHMK1,2,MTSTFNPRECKLSKQEGQNYGFFLRIEKDTEGHLVRVVEKCSPAEKAGLQDGDRVLRINGVFVDKEEHMQVVDLVRPSGNSVTLLVLDGRSYEKAVKTRVDLKELG*,2,2,FALSE,FALSE,246.333333333333,202,296,241,8,19,5,-0.970449961148298,0.143286793845706,-0.995000571108087,0.0973075406098335,-1.0128753315427,0.165950734948601,-0.9921325780068,0.0724279607164367,0.0290502654529667,0.0255471104459896,0.026759196577896,0.0162425591236027,0.0201565158462482,0.0334965759630449,0.025075838667955,0.0130673205263134,missense,"K77P,D90R",-1.27351840640327,-1.26472551605667
NHERF3_PDZ1 binding UHMK1,2,MTSTFNPRECKLSKQEGQNYGFFLRIEKDTEGHLVRVVEKCSPAEKAGLQDGDRVLRINGVFVDKEEHMQVVDLVRPSGNSVTLLVLDGSSYEKAVKTRVDLKELG*,2,2,FALSE,FALSE,247.333333333333,210,296,236,5,10,27,-1.28624564236287,0.178336229367398,-1.03313075226458,0.136848738098817,-0.548576879326093,0.0853731680396502,-0.76956390407743,0.0671094177446741,-0.0272540660895661,0.0317961985601843,0.0203945128345127,0.0228427694876489,0.113873536015004,0.0172322756469361,0.0652312727376538,0.0121077587071275,missense,"K77P,D90S",-1.00445173242455,-0.981351512594191
NHERF3_PDZ1 binding UHMK1,2,MTSTFNPRECKLSKQEGQNYGFFLRIEKDTEGHLVRVVEKCSPAEKAGLQDGDRVLRINGVFVDKEEHMQVVDLVRPSGNSVTLLVLDGMSYEKAVKTRVDLKELG*,2,2,FALSE,FALSE,97.3333333333333,70,121,101,4,3,4,-1.0440505122624,0.201124876638047,-1.29973530947382,0.23574391121356,-0.964261406751466,0.186705468236513,-1.07642763837149,0.11834375207946,0.0159277622708348,0.0358592672709327,-0.024107077237074,0.0393503359751817,0.029969066692352,0.0376858463533603,0.00986747767484486,0.0213513638298244,missense,"K77P,D90M",-1.37542399412475,-1.37204982322864
NHERF3_PDZ1 binding UHMK1,2,MTSTFNPRECKLSKQEGQNYGFFLRIEKDTEGHLVRVVEKCSPAEKAGLQDGDRVLRINGVFVDKEEHMQVVDLVRPSGNSVTLLVLDGISYEKAVKTRVDLKELG*,2,2,FALSE,FALSE,154.666666666667,119,199,146,2,4,8,-1.40219733128683,0.281247319043224,-1.27620624751782,0.205504610047513,-0.789045225151058,0.137541877088841,-1.0053117743367,0.105892034673808,-0.04792750377238,0.0501445815723445,-0.0201796099765911,0.0343027966584157,0.0653358406855527,0.027762347273925,0.0226980721117999,0.019104847693884,missense,"K77P,D90I",-1.28945093841505,-1.2815052432325
NHERF3_PDZ1 binding UHMK1,2,MTSTFNPRECKLSKQEGQNYGFFLRIEKDTEGHLVRVVEKCSPAEKAGLQDGDRVLRINGVFVDKEEHMQVVDLVRPSGNSVTLLVLDGHSYEKAVKTRVDLKELG*,2,2,FALSE,FALSE,171.333333333333,188,113,213,5,3,4,-1.24728199356785,0.17859049802536,-1.16871629180405,0.238405544119159,-1.01173652445188,0.185801509899669,-1.14197000423556,0.113289971997027,-0.0203070990144496,0.0318415330206295,-0.00223740375153653,0.0397946153143121,0.0203863800781651,0.0375033855217955,-0.00195755639109835,0.0204395700480666,missense,"K77P,D90H",-1.45465916265227,-1.45549823617644
NHERF3_PDZ1 binding UHMK1,2,MTSTFNPRECKLSKQEGQNYGFFLRIEKDTEGHLVRVVEKCSPAEKAGLQDGDRVLRINGVFVDKEEHMQVVDLVRPSGNSVTLLVLDGLSYEKAVKTRVDLKELG*,2,2,FALSE,FALSE,346.666666666667,334,444,262,11,15,7,-0.96365517469241,0.122155620405462,-1.15984029794282,0.106997533960651,-0.898814579664862,0.144700778725037,-1.03311612905833,0.0703384475252297,0.0302617320186321,0.0217795586204349,-0.000755824275082584,0.0178600112647379,0.0431792800470905,0.0292073465536394,0.0176816611624809,0.0126903343687111,missense,"K77P,D90L",-1.32306404809035,-1.31690569367352
NHERF3_PDZ1 binding UHMK1,2,MTSTFNPRECKLSKQEGQNYGFFLRIEKDTEGHLVRVVEKCSPAEKAGLQDGDRVLRINGVFVDKEEHMQVVDLVRPSGNSVTLLVLDGDKYEKAVKTRVDLKELG*,2,2,FALSE,FALSE,115,101,141,103,1,10,3,-1.39030297802591,0.39781486114556,-0.96223300872787,0.134853530379482,-0.840049749446709,0.220695667539146,-0.964632258099152,0.11054016596373,-0.0458068173623851,0.0709278219016149,0.0322287528523788,0.0225097297340792,0.0550407556830223,0.0445466493096854,0.0300373962108536,0.0199434550606107,missense,"K77P,S91K",-1.24027284906464,-1.22971216215044
NHERF3_PDZ1 binding UHMK1,2,MTSTFNPRECKLSKQEGQNYGFFLRIEKDTEGHLVRVVEKCSPAEKAGLQDGDRVLRINGVFVDKEEHMQVVDLVRPSGNSVTLLVLDGDTYEKAVKTRVDLKELG*,2,2,FALSE,FALSE,151.666666666667,117,159,179,2,6,2,-1.3612418631115,0.281490925682759,-1.13354948811279,0.169736539127695,-1.03885744864113,0.261391200735543,-1.15755721305673,0.127035194727533,-0.0406254081586766,0.0501880150637261,0.00363263349905729,0.0283323959781457,0.0149121162999751,0.0527609004818295,-0.00476977216746532,0.0229194580546929,missense,"K77P,S91T",-1.47350277779398,-1.47534384018028
NHERF3_PDZ1 binding UHMK1,2,MTSTFNPRECKLSKQEGQNYGFFLRIEKDTEGHLVRVVEKCSPAEKAGLQDGDRVLRINGVFVDKEEHMQVVDLVRPSGNSVTLLVLDGDRYEKAVKTRVDLKELG*,2,2,FALSE,FALSE,188.666666666667,184,187,195,6,4,5,-1.0882258866471,0.164043951227369,-1.27309272119683,0.204531844002384,-0.811040486636446,0.17559532587183,-1.03934130291385,0.103419322906428,0.00805157816405597,0.029247977622522,-0.0196599006607997,0.0341404227056633,0.0608961740133892,0.0354433029395326,0.0165585266534114,0.0186587255483215,missense,"K77P,S91R",-1.3305897559749,-1.32483157293831
NHERF3_PDZ1 binding UHMK1,2,MTSTFNPRECKLSKQEGQNYGFFLRIEKDTEGHLVRVVEKCSPAEKAGLQDGDRVLRINGVFVDKEEHMQVVDLVRPSGNSVTLLVLDGDSKEKAVKTRVDLKELG*,2,2,FALSE,FALSE,156,181,125,162,4,0,3,-1.27634887585221,0.199639990955816,,,-1.08559564728582,0.212641435973115,-1.18698175781576,0.145546184260489,-0.0254895365029922,0.0355945217385256,,,0.00547817422214839,0.0429209308122104,-0.0100784948472658,0.0262591770125879,missense,"K77P,Y92K",-1.5090745599854,-1.51280711343082
NHERF3_PDZ1 binding UHMK1,2,MTSTFNPRECKLSKQEGQNYGFFLRIEKDTEGHLVRVVEKCSPAEKAGLQDGDRVLRINGVFVDKEEHMQVVDLVRPSGNSVTLLVLDGDSNEKAVKTRVDLKELG*,2,2,FALSE,FALSE,196,184,204,200,8,7,9,-0.995321174218474,0.142720200538757,-1.15766855067572,0.156911177637519,-0.906481019897622,0.126575706320946,-1.00221503804415,0.0810770867413171,0.0246158887028404,0.025446090516643,-0.00039331656842162,0.0261915886883897,0.0416318358751662,0.0255488640238249,0.0232567796236493,0.0146277800632329,missense,"K77P,Y92N",-1.2857072465481,-1.27756248459807
NHERF3_PDZ1 binding UHMK1,2,MTSTFNPRECKLSKQEGQNYGFFLRIEKDTEGHLVRVVEKCSPAEKAGLQDGDRVLRINGVFVDKEEHMQVVDLVRPSGNSVTLLVLDGDSTEKAVKTRVDLKELG*,2,2,FALSE,FALSE,117.666666666667,128,107,118,2,1,2,-1.22372497519296,0.282309905213478,-1.19836351499251,0.411505854559521,-0.983453138980136,0.263199926540695,-1.1137095693391,0.174373821743024,-0.0161070346955456,0.0503340338276522,-0.00718611350692983,0.0686884914622561,0.0260952826042057,0.053125985465318,0.00314113971123717,0.0314602067706323,missense,"K77P,Y92T",-1.42049469067813,-1.41951710534245
NHERF3_PDZ1 binding UHMK1,2,MTSTFNPRECKLSKQEGQNYGFFLRIEKDTEGHLVRVVEKCSPAEKAGLQDGDRVLRINGVFVDKEEHMQVVDLVRPSGNSVTLLVLDGDSREKAVKTRVDLKELG*,2,2,FALSE,FALSE,541,543,545,535,21,14,11,-0.999877840264427,0.0890788701752191,-1.17194535067551,0.111505876943649,-1.02256743645806,0.112429072302781,-1.05462579377497,0.059176489463561,0.0238034645595046,0.0158821875602913,-0.00277639774218369,0.0186125431547836,0.0182001983364779,0.0226934153802403,0.0138009266990825,0.0106765142604225,missense,"K77P,Y92R",-1.34906741074479,-1.34429175702322
NHERF3_PDZ1 binding UHMK1,2,MTSTFNPRECKLSKQEGQNYGFFLRIEKDTEGHLVRVVEKCSPAEKAGLQDGDRVLRINGVFVDKEEHMQVVDLVRPSGNSVTLLVLDGDSSEKAVKTRVDLKELG*,2,2,FALSE,FALSE,325,309,324,342,6,1,12,-1.27136353948072,0.16286730170654,-1.64245240555463,0.402546321445719,-0.971949764306454,0.10815945765718,-1.09120184182175,0.0879253270115831,-0.0246006832076218,0.0290381886080702,-0.0813133601302146,0.0671929676271165,0.0284171985855222,0.0218316085834606,0.00720194284415487,0.015863327078054,missense,"K77P,Y92S",-1.39328475463909,-1.39086031037293
NHERF3_PDZ1 binding UHMK1,2,MTSTFNPRECKLSKQEGQNYGFFLRIEKDTEGHLVRVVEKCSPAEKAGLQDGDRVLRINGVFVDKEEHMQVVDLVRPSGNSVTLLVLDGDSMEKAVKTRVDLKELG*,2,2,FALSE,FALSE,194,158,167,257,7,6,3,-1.11390429970823,0.151599719783805,-1.18029586427713,0.168495699158628,-1.25848492992099,0.210013228707657,-1.16929051090536,0.0993038514326467,0.00347328286590901,0.0270292514819502,-0.00417026413770472,0.0281252751688621,-0.0294189233458664,0.0423904363594964,-0.00688667235769724,0.0179162196937752,missense,"K77P,Y92M",-1.48768734101752,-1.4902826522174
NHERF3_PDZ1 binding UHMK1,2,MTSTFNPRECKLSKQEGQNYGFFLRIEKDTEGHLVRVVEKCSPAEKAGLQDGDRVLRINGVFVDKEEHMQVVDLVRPSGNSVTLLVLDGDSIEKAVKTRVDLKELG*,2,2,FALSE,FALSE,115,126,114,105,3,1,0,-1.14862314817452,0.231149106225098,-1.49849536160659,0.404212536786169,,,-1.23484139509449,0.200657153428179,-0.00271686371020172,0.0412123936039995,-0.0572840733665036,0.0674710920253935,,,-0.0187132432843055,0.0362021975188461,missense,"K77P,Y92I",-1.5669328074785,-1.57374191068014
NHERF3_PDZ1 binding UHMK1,2,MTSTFNPRECKLSKQEGQNYGFFLRIEKDTEGHLVRVVEKCSPAEKAGLQDGDRVLRINGVFVDKEEHMQVVDLVRPSGNSVTLLVLDGDSQEKAVKTRVDLKELG*,2,2,FALSE,FALSE,35,14,26,65,1,3,0,-0.98519595960448,0.403413959171207,-0.827140617566444,0.252940081480691,,,-0.871742354004612,0.214300022134292,0.026421149111637,0.0719261049381741,0.0547783531899973,0.0422207179672963,,,0.0467964232282525,0.0386636189991381,missense,"K77P,Y92Q",-1.12797682330474,-1.11144491663112
NHERF3_PDZ1 binding UHMK1,2,MTSTFNPRECKLSKQEGQNYGFFLRIEKDTEGHLVRVVEKCSPAEKAGLQDGDRVLRINGVFVDKEEHMQVVDLVRPSGNSVTLLVLDGDSPEKAVKTRVDLKELG*,2,2,FALSE,FALSE,142.666666666667,115,155,158,4,2,1,-1.05217518209712,0.201083727280276,-1.29567235246239,0.289110936370958,-1.22961816000936,0.363778307834117,-1.14830773187251,0.15032631126964,0.01447918608294,0.0358519306060558,-0.0234288891022047,0.0482583512835271,-0.0235922667091729,0.0734273802755226,-0.00310099764805627,0.0271215988061493,missense,"K77P,Y92P",-1.46232093852464,-1.46356741869719
NHERF3_PDZ1 binding UHMK1,2,MTSTFNPRECKLSKQEGQNYGFFLRIEKDTEGHLVRVVEKCSPAEKAGLQDGDRVLRINGVFVDKEEHMQVVDLVRPSGNSVTLLVLDGDSLEKAVKTRVDLKELG*,2,2,FALSE,FALSE,446,503,467,368,9,15,6,-1.20879786513723,0.133312340098658,-1.18609226226553,0.106763797689084,-1.07534526702791,0.150580977020654,-1.16691854632419,0.0729129814761948,-0.0134456273250673,0.0237687297266286,-0.00513779796335123,0.0178209960436516,0.00754717765901453,0.030394244032267,-0.00645872683565538,0.0131548270868597,missense,"K77P,Y92L",-1.48481983675745,-1.48726267151854
NHERF3_PDZ1 binding UHMK1,2,MTSTFNPRECKLSKQEGQNYGFFLRIEKDTEGHLVRVVEKCSPAEKAGLQDGDRVLRINGVFVDKEEHMQVVDLVRPSGNSVTLLVLDGDSEEKAVKTRVDLKELG*,2,2,FALSE,FALSE,282.666666666667,301,308,239,2,16,3,-1.66627683699801,0.280504485704492,-1.07163412599032,0.104576459646868,-1.24197178167296,0.210139138050303,-1.16166108708961,0.0888076628174204,-0.0950111750435133,0.0500121391829365,0.0139675358471266,0.0174558859272994,-0.0260858020743615,0.0424158507203411,-0.00551018563288413,0.0160225164943052,missense,"K77P,Y92E",-1.47846401387882,-1.48056888463003
NHERF3_PDZ1 binding UHMK1,2,MTSTFNPRECKLSKQEGQNYGFFLRIEKDTEGHLVRVVEKCSPAEKAGLQDGDRVLRINGVFVDKEEHMQVVDLVRPSGNSVTLLVLDGDSDEKAVKTRVDLKELG*,2,2,FALSE,FALSE,127.333333333333,178,130,74,4,2,1,-1.28498370048595,0.199485803754295,-1.43346446672524,0.286738462760744,-1.08559564728582,0.367527746884295,-1.29236281164544,0.149579138155816,-0.0270290699985746,0.0355670311557516,-0.0464291267883514,0.0478623383677595,0.00547817422214839,0.0741841914460306,-0.0290911523095462,0.0269867951961844,missense,"K77P,Y92D",-1.63647132770538,-1.64697806653758
NHERF3_PDZ1 binding UHMK1,2,MTSTFNPRECKLSKQEGQNYGFFLRIEKDTEGHLVRVVEKCSPAEKAGLQDGDRVLRINGVFVDKEEHMQVVDLVRPSGNSVTLLVLDGDSAEKAVKTRVDLKELG*,2,2,FALSE,FALSE,193.333333333333,160,219,201,6,11,12,-1.10904024920171,0.163711276668308,-1.03537470323168,0.127946241284342,-0.735380276837988,0.118190144974706,-0.925204772905245,0.0766997675975633,0.00434051167443944,0.0291886638960104,0.0200199528977885,0.0213567661424757,0.0761679229796045,0.0238562677679897,0.0371508311533665,0.0138380321298161,missense,"K77P,Y92A",-1.19260835919202,-1.17951316456195
NHERF3_PDZ1 binding UHMK1,2,MTSTFNPRECKLSKQEGQNYGFFLRIEKDTEGHLVRVVEKCSPAEKAGLQDGDRVLRINGVFVDKEEHMQVVDLVRPSGNSVTLLVLDGDSGEKAVKTRVDLKELG*,2,2,FALSE,FALSE,296.333333333333,247,272,370,4,3,21,-1.35680730099729,0.199254553333831,-1.39311088161153,0.235399666430128,-0.805495083158657,0.0856632370953727,-0.94192657244723,0.0746378615281192,-0.0398347543582063,0.0355258006984727,-0.0396933128118493,0.0392928746909602,0.0620154943279213,0.0172908250722372,0.0341339145892324,0.0134660267987525,missense,"K77P,Y92G",-1.21282359840905,-1.20080332726837
NHERF3_PDZ1 binding UHMK1,2,MTSTFNPRECKLSKQEGQNYGFFLRIEKDTEGHLVRVVEKCSPAEKAGLQDGDRVLRINGVFVDKEEHMQVVDLVRPSGNSVTLLVLDGDSVEKAVKTRVDLKELG*,2,2,FALSE,FALSE,401.666666666667,432,473,300,13,14,3,-1.09469351866498,0.111485004798762,-1.13316668916642,0.112273317350879,-1.23744680318246,0.210163386596303,-1.12914045134667,0.0740375580578268,0.00689844112295057,0.0198770567351278,0.00369653023799299,0.0187406441848801,-0.0251724509778148,0.0424207452046186,0.000357128133359141,0.0133577211419071,missense,"K77P,Y92V",-1.43914931994394,-1.43916367435077
NHERF3_PDZ1 binding UHMK1,2,MTSTFNPRECKLSKQEGQNYGFFLRIEKDTEGHLVRVVEKCSPAEKAGLQDGDRVLRINGVFVDKEEHMQVVDLVRPSGNSVTLLVLDGDSYKKAVKTRVDLKELG*,2,2,FALSE,FALSE,141,157,137,129,2,9,3,-1.46256535822167,0.281083971149548,-0.988562332316745,0.141401997191042,-1.05704125709096,0.21376859698233,-1.07723902999678,0.108750996175471,-0.0586907333074876,0.0501154576972905,0.0278338663677691,0.0236027987674669,0.0112417781045712,0.04314844432325,0.00972108787820963,0.0196206563117862,missense,"K77P,E93K",-1.37640489787035,-1.37308288547039
NHERF3_PDZ1 binding UHMK1,2,MTSTFNPRECKLSKQEGQNYGFFLRIEKDTEGHLVRVVEKCSPAEKAGLQDGDRVLRINGVFVDKEEHMQVVDLVRPSGNSVTLLVLDGDSYNKAVKTRVDLKELG*,2,2,FALSE,FALSE,74.6666666666667,68,88,68,3,3,2,-1.06300441775366,0.231988292570727,-1.11345658038447,0.239848412214047,-1.00791246955081,0.263340765649427,-1.06464362740686,0.140881458488477,0.0125484032666169,0.0413620151125919,0.00698653844513747,0.0400354586260626,0.0211582521974431,0.0531544133472774,0.0119935274329397,0.0254175756996795,missense,"K77P,E93N",-1.36117812303964,-1.35704644335069
NHERF3_PDZ1 binding UHMK1,2,MTSTFNPRECKLSKQEGQNYGFFLRIEKDTEGHLVRVVEKCSPAEKAGLQDGDRVLRINGVFVDKEEHMQVVDLVRPSGNSVTLLVLDGDSYTKAVKTRVDLKELG*,2,2,FALSE,FALSE,120.666666666667,91,107,164,1,2,4,-1.25770997548142,0.398884301694296,-1.09175215369186,0.294447145299383,-1.07388153492545,0.184446202129891,-1.10271846761466,0.145535153432057,-0.0221663408784396,0.0711184962483618,0.0106094378791314,0.0491490704248461,0.00784262686913598,0.0372298213843559,0.00512413423089414,0.0262571868506483,missense,"K77P,E93T",-1.40720737970059,-1.40552325596944
NHERF3_PDZ1 binding UHMK1,2,MTSTFNPRECKLSKQEGQNYGFFLRIEKDTEGHLVRVVEKCSPAEKAGLQDGDRVLRINGVFVDKEEHMQVVDLVRPSGNSVTLLVLDGDSYRKAVKTRVDLKELG*,2,2,FALSE,FALSE,439.333333333333,396,472,450,6,16,16,-1.36644784968974,0.162538315098198,-1.19629817130742,0.103072263871534,-0.957787291309517,0.0937387880320743,-1.11206489001875,0.0637856245919306,-0.0415536019616448,0.0289795324193666,-0.00684136666916907,0.0172048058089322,0.0312758442716253,0.0189208468101852,0.00343786975346796,0.0115080860108312,missense,"K77P,E93R",-1.41850641269329,-1.41742310282542
NHERF3_PDZ1 binding UHMK1,2,MTSTFNPRECKLSKQEGQNYGFFLRIEKDTEGHLVRVVEKCSPAEKAGLQDGDRVLRINGVFVDKEEHMQVVDLVRPSGNSVTLLVLDGDSYSKAVKTRVDLKELG*,2,2,FALSE,FALSE,275,278,343,204,6,8,9,-1.2138350433681,0.163286940934167,-1.20021186795014,0.145816972656774,-0.759404592366256,0.133282609147256,-1.02763904033352,0.0842661654095396,-0.0143437236893328,0.0291130075736422,-0.00749464028715111,0.0243397457664556,0.0713186988390663,0.0269026289231959,0.0186698275171619,0.0152031478180209,missense,"K77P,E93S",-1.31644271176186,-1.30993227494451
NHERF3_PDZ1 binding UHMK1,2,MTSTFNPRECKLSKQEGQNYGFFLRIEKDTEGHLVRVVEKCSPAEKAGLQDGDRVLRINGVFVDKEEHMQVVDLVRPSGNSVTLLVLDGDSYMKAVKTRVDLKELG*,2,2,FALSE,FALSE,138.333333333333,140,161,114,5,3,3,-1.17600494807357,0.178935029344331,-1.37401081469798,0.234859903067821,-0.9933400566919,0.214822069686713,-1.17081739381477,0.118652100485447,-0.00759886188642117,0.0319029607308992,-0.03650513269586,0.0392027774768073,0.0240996428122215,0.0433610841074504,-0.00716214978638771,0.0214069954866453,missense,"K77P,E93M",-1.48953321311954,-1.49222667657276
NHERF3_PDZ1 binding UHMK1,2,MTSTFNPRECKLSKQEGQNYGFFLRIEKDTEGHLVRVVEKCSPAEKAGLQDGDRVLRINGVFVDKEEHMQVVDLVRPSGNSVTLLVLDGDSYIKAVKTRVDLKELG*,2,2,FALSE,FALSE,239,221,218,278,7,3,3,-1.21951372342841,0.150992598204494,-1.4549400903691,0.234037065922476,-1.16491445788543,0.211302747449004,-1.2559012711487,0.108775313989565,-0.0153561956889814,0.026921005623246,-0.0500138344540231,0.0390654296320399,-0.0105320505314273,0.0426507212114357,-0.0225128276978762,0.0196250436874368,missense,"K77P,E93I",-1.59239241373966,-1.60055530397824
NHERF3_PDZ1 binding UHMK1,2,MTSTFNPRECKLSKQEGQNYGFFLRIEKDTEGHLVRVVEKCSPAEKAGLQDGDRVLRINGVFVDKEEHMQVVDLVRPSGNSVTLLVLDGDSYQKAVKTRVDLKELG*,2,2,FALSE,FALSE,122.333333333333,114,131,122,5,3,6,-1.12566783495112,0.179191959960677,-1.31967763631373,0.235505306033077,-0.880545602812348,0.155604840738783,-1.05243529635855,0.105132969300344,0.00137592046411555,0.0319487698013417,-0.0274358472453321,0.0393105080365975,0.0468668091869697,0.0314082933687428,0.0141961322463501,0.0189678985041324,missense,"K77P,E93Q",-1.34641928491562,-1.34150281996615
NHERF3_PDZ1 binding UHMK1,2,MTSTFNPRECKLSKQEGQNYGFFLRIEKDTEGHLVRVVEKCSPAEKAGLQDGDRVLRINGVFVDKEEHMQVVDLVRPSGNSVTLLVLDGDSYLKAVKTRVDLKELG*,2,2,FALSE,FALSE,300,291,223,386,11,4,9,-1.04768831726858,0.121497820138942,-1.25316175637955,0.20495935142524,-1.01541542515845,0.124578897838447,-1.06571488636434,0.0800689585115692,0.0152791651197687,0.0216622770789253,-0.0163330271995417,0.0342117821763476,0.0196438068258299,0.0251458152091366,0.0118002528463617,0.0144458954073702,missense,"K77P,E93L",-1.36247318437765,-1.35841036817518
NHERF3_PDZ1 binding UHMK1,2,MTSTFNPRECKLSKQEGQNYGFFLRIEKDTEGHLVRVVEKCSPAEKAGLQDGDRVLRINGVFVDKEEHMQVVDLVRPSGNSVTLLVLDGDSYEKRVKTRVDLKELG*,2,2,FALSE,FALSE,114,117,133,92,1,1,4,-1.47708228333194,0.397337746226699,-1.56946456834854,0.403294766583108,-0.938824612952306,0.187417378245806,-1.11675801682136,0.156265529355115,-0.0612790073498777,0.0708427553912937,-0.0691302420111658,0.0673178979698077,0.035103394636207,0.0378295429010889,0.00259114437843597,0.0281931416969183,missense,"K77P,A95R",-1.42418000546376,-1.42339838275738
NHERF3_PDZ1 binding UHMK1,2,MTSTFNPRECKLSKQEGQNYGFFLRIEKDTEGHLVRVVEKCSPAEKAGLQDGDRVLRINGVFVDKEEHMQVVDLVRPSGNSVTLLVLDGDSYEKSVKTRVDLKELG*,2,2,FALSE,FALSE,221,200,252,211,4,4,2,-1.2274527708031,0.199746651750875,-1.18706283172499,0.208221009891237,-1.22268286760689,0.257604219589923,-1.21157452794398,0.125790984349413,-0.0167716765904214,0.0356135386698036,-0.0052998052623747,0.034756217686103,-0.022192402171921,0.051996511570541,-0.0145154775638389,0.0226949798883572,missense,"K77P,A95S",-1.53880513592631,-1.54411858060377
NHERF3_PDZ1 binding UHMK1,2,MTSTFNPRECKLSKQEGQNYGFFLRIEKDTEGHLVRVVEKCSPAEKAGLQDGDRVLRINGVFVDKEEHMQVVDLVRPSGNSVTLLVLDGDSYEKMVKTRVDLKELG*,2,2,FALSE,FALSE,116.333333333333,120,122,107,3,1,2,-1.26528414361321,0.230396196592985,-1.37187268845635,0.406472872599648,-1.05312730225416,0.260990100270639,-1.20287851658001,0.158966568165155,-0.0235167661661165,0.0410781546765227,-0.036148237005395,0.0678483869180559,0.012031796211737,0.0526799397545654,-0.0129465590595837,0.0286804581909306,missense,"K77P,A95M",-1.52829239478769,-1.5330468358211
NHERF3_PDZ1 binding UHMK1,2,MTSTFNPRECKLSKQEGQNYGFFLRIEKDTEGHLVRVVEKCSPAEKAGLQDGDRVLRINGVFVDKEEHMQVVDLVRPSGNSVTLLVLDGDSYEKEVKTRVDLKELG*,2,2,FALSE,FALSE,147.333333333333,123,134,185,2,4,0,-1.29523537611658,0.281856256223212,-1.24180371849545,0.205099875524983,,,-1.26030157145553,0.165839896000352,-0.0288568775903476,0.05025315114093,-0.014437145331555,0.0342352384366134,,,-0.0233067218508059,0.0299205314584438,missense,"K77P,A95E",-1.59771200408076,-1.60615775778438
NHERF3_PDZ1 binding UHMK1,2,MTSTFNPRECKLSKQEGQNYGFFLRIEKDTEGHLVRVVEKCSPAEKAGLQDGDRVLRINGVFVDKEEHMQVVDLVRPSGNSVTLLVLDGDSYEKDVKTRVDLKELG*,2,2,FALSE,FALSE,157.333333333333,128,133,211,1,5,12,-1.3524962131479,0.398071788904757,-0.999814217350424,0.188900977622897,-0.844023828690565,0.111468075719698,-0.909995852104039,0.0933248324693918,-0.0390661152221448,0.0709736304626462,0.0259557035166052,0.0315313209882544,0.0542386016743869,0.0224994415779825,0.0398947968953644,0.0168374960012548,missense,"K77P,A95D",-1.17422206222336,-1.16014919613057
NHERF3_PDZ1 binding UHMK1,2,MTSTFNPRECKLSKQEGQNYGFFLRIEKDTEGHLVRVVEKCSPAEKAGLQDGDRVLRINGVFVDKEEHMQVVDLVRPSGNSVTLLVLDGDSYEKANKTRVDLKELG*,2,2,FALSE,FALSE,163,117,129,243,1,2,4,-1.05770997548142,0.401772719754918,-1.35323961014602,0.287804984423412,-1.14372828157475,0.183463898431202,-1.18534124488732,0.144371597828692,0.0134923681488547,0.0716334825442263,-0.0330380065524057,0.0480403619932043,-0.00625569487456926,0.037031546815267,-0.0097825164978623,0.0260472602716177,missense,"K77P,V96N",-1.50709131881547,-1.51071841555589
NHERF3_PDZ1 binding UHMK1,2,MTSTFNPRECKLSKQEGQNYGFFLRIEKDTEGHLVRVVEKCSPAEKAGLQDGDRVLRINGVFVDKEEHMQVVDLVRPSGNSVTLLVLDGDSYEKATKTRVDLKELG*,2,2,FALSE,FALSE,138,104,133,177,0,3,8,,,-1.32151721426555,0.235468913947629,-0.830422737129145,0.136202836749229,-0.953541512400726,0.117899835466103,,,-0.0277429093029859,0.039304433475512,0.0569839344793821,0.0274920666604207,0.0320383683144941,0.0212712732043766,missense,"K77P,V96T",-1.22686507696295,-1.21559144626324
NHERF3_PDZ1 binding UHMK1,2,MTSTFNPRECKLSKQEGQNYGFFLRIEKDTEGHLVRVVEKCSPAEKAGLQDGDRVLRINGVFVDKEEHMQVVDLVRPSGNSVTLLVLDGDSYEKARKTRVDLKELG*,2,2,FALSE,FALSE,268.333333333333,235,304,266,8,7,16,-1.09201206167795,0.142072489588741,-1.21125989190816,0.156556246075074,-0.517511058590803,0.113952467073337,-0.856716431344748,0.0773005277182126,0.0073765275952993,0.025330607835141,-0.00933877468015484,0.0261323435687235,0.120144063376249,0.0230009072914358,0.0495073727794729,0.0139464201746857,missense,"K77P,V96R",-1.109811755588,-1.09231394107795
NHERF3_PDZ1 binding UHMK1,2,MTSTFNPRECKLSKQEGQNYGFFLRIEKDTEGHLVRVVEKCSPAEKAGLQDGDRVLRINGVFVDKEEHMQVVDLVRPSGNSVTLLVLDGDSYEKASKTRVDLKELG*,2,2,FALSE,FALSE,85.3333333333333,91,104,61,6,6,2,-1.00245798345444,0.164667207809246,-1.02797632406145,0.171918822515412,-0.625789558370184,0.290313065307794,-0.958793186227927,0.110044020125852,0.023343441683197,0.0293591002480345,0.0212548891662243,0.0286966623723769,0.0982884265563943,0.0585986777832518,0.031090870904366,0.0198539413337681,missense,"K77P,V96S",-1.23321390577412,-1.22227786718232
NHERF3_PDZ1 binding UHMK1,2,MTSTFNPRECKLSKQEGQNYGFFLRIEKDTEGHLVRVVEKCSPAEKAGLQDGDRVLRINGVFVDKEEHMQVVDLVRPSGNSVTLLVLDGDSYEKAMKTRVDLKELG*,2,2,FALSE,FALSE,47,46,54,41,1,0,1,-1.32843736640436,0.398253612673468,,,-1.08559564728582,0.367527746884295,-1.19728849638105,0.270091402092866,-0.0347765781443436,0.0710060484669597,,,0.00547817422214839,0.0741841914460306,-0.0119380178143811,0.0487293979788655,missense,"K77P,V96M",-1.52153453387288,-1.5259296329585
NHERF3_PDZ1 binding UHMK1,2,MTSTFNPRECKLSKQEGQNYGFFLRIEKDTEGHLVRVVEKCSPAEKAGLQDGDRVLRINGVFVDKEEHMQVVDLVRPSGNSVTLLVLDGDSYEKAQKTRVDLKELG*,2,2,FALSE,FALSE,110.666666666667,134,84,114,4,3,0,-1.23035183175765,0.199674202631465,-1.13809870115073,0.240343044545348,,,-1.19267959305689,0.153586030672811,-0.0172885604455744,0.035600621459462,0.00287327958597358,0.0401180225757344,,,-0.0111064878856661,0.0277097114334516,missense,"K77P,V96Q",-1.51596276015366,-1.52006158619576
NHERF3_PDZ1 binding UHMK1,2,MTSTFNPRECKLSKQEGQNYGFFLRIEKDTEGHLVRVVEKCSPAEKAGLQDGDRVLRINGVFVDKEEHMQVVDLVRPSGNSVTLLVLDGDSYEKAPKTRVDLKELG*,2,2,FALSE,FALSE,32.6666666666667,37,32,29,0,0,2,,,,,-0.826098943125339,0.270919485271019,-0.826098943125339,0.270919485271019,,,,,0.0578566771902951,0.0546841514203622,0.0550313241418484,0.0488787992350148,missense,"K77P,V96P",-1.07279780580191,-1.05333181453011
NHERF3_PDZ1 binding UHMK1,2,MTSTFNPRECKLSKQEGQNYGFFLRIEKDTEGHLVRVVEKCSPAEKAGLQDGDRVLRINGVFVDKEEHMQVVDLVRPSGNSVTLLVLDGDSYEKALKTRVDLKELG*,2,2,FALSE,FALSE,178.666666666667,166,201,169,5,5,2,-1.21078836849181,0.178807160575238,-1.28870790040335,0.182938933418099,-1.226178058532,0.257481787863111,-1.24437120625132,0.114526031596777,-0.0138005212247607,0.0318801625547454,-0.0222663838778042,0.0305361375226455,-0.0228978942468105,0.0519717991543006,-0.0204325944259068,0.02066257766584,missense,"K77P,V96L",-1.57845354193921,-1.58587524774
NHERF3_PDZ1 binding UHMK1,2,MTSTFNPRECKLSKQEGQNYGFFLRIEKDTEGHLVRVVEKCSPAEKAGLQDGDRVLRINGVFVDKEEHMQVVDLVRPSGNSVTLLVLDGDSYEKAEKTRVDLKELG*,2,2,FALSE,FALSE,188.666666666667,169,213,184,9,3,8,-1.06985983193854,0.133943779304452,-1.47281892684604,0.233652571949966,-0.9412342668427,0.132714870087472,-1.0704583148549,0.087426775939969,0.011326127168215,0.0238813112611679,-0.0529981669807511,0.0390012499596115,0.0346170144185523,0.0267880327778451,0.0109444521325675,0.0157733794033289,missense,"K77P,V96E",-1.36820758762802,-1.36444969211856
NHERF3_PDZ1 binding UHMK1,2,MTSTFNPRECKLSKQEGQNYGFFLRIEKDTEGHLVRVVEKCSPAEKAGLQDGDRVLRINGVFVDKEEHMQVVDLVRPSGNSVTLLVLDGDSYEKADKTRVDLKELG*,2,2,FALSE,FALSE,66.3333333333333,72,88,39,1,1,3,-1.17470247562565,0.399849426082518,-1.17640048360427,0.412363924202127,-0.716112060838986,0.228671526836294,-0.894465631679488,0.178858510626248,-0.00736663945623939,0.0712905716970355,-0.00352004781848228,0.0688317203098341,0.0800571450495327,0.0461565486385449,0.0426967309291893,0.0322693261565463,missense,"K77P,V96D",-1.15544734122593,-1.14037614964265
NHERF3_PDZ1 binding UHMK1,2,MTSTFNPRECKLSKQEGQNYGFFLRIEKDTEGHLVRVVEKCSPAEKAGLQDGDRVLRINGVFVDKEEHMQVVDLVRPSGNSVTLLVLDGDSYEKAAKTRVDLKELG*,2,2,FALSE,FALSE,228,187,264,233,6,6,2,-1.08811059417043,0.163938501943057,-1.29673450435262,0.167009437179717,-1.15092594361683,0.259089588045305,-1.1837865688263,0.106626065543451,0.00807213406844903,0.0292291766957899,-0.0236061833259329,0.0278771885569271,-0.00770851780677057,0.052296328002895,-0.00950202467946898,0.0192372802041322,missense,"K77P,V96A",-1.50521184714738,-1.50873900501386
NHERF3_PDZ1 binding UHMK1,2,MTSTFNPRECKLSKQEGQNYGFFLRIEKDTEGHLVRVVEKCSPAEKAGLQDGDRVLRINGVFVDKEEHMQVVDLVRPSGNSVTLLVLDGDSYEKAGKTRVDLKELG*,2,2,FALSE,FALSE,541.333333333333,532,459,633,13,19,14,-1.27333893462484,0.110717625709566,-1.08927182691269,0.096555145140416,-1.01011425233011,0.0998810439229746,-1.11376686817972,0.0588156022494044,-0.0249528834109124,0.0197402379968515,0.0110234536286195,0.0161169693921209,0.0207138300371943,0.0201606396987056,0.00313080195895551,0.0106114036476898,missense,"K77P,V96G",-1.42056396012291,-1.41959005811507
NHERF3_PDZ1 binding UHMK1,2,MTSTFNPRECKLSKQEGQNYGFFLRIEKDTEGHLVRVVEKCSPAEKAGLQDGDRVLRINGVFVDKEEHMQVVDLVRPSGNSVTLLVLDGDSYEKAVKNRVDLKELG*,2,2,FALSE,FALSE,140,89,166,165,0,9,2,,,-1.05927686216843,0.139694580781733,-1.26016060152738,0.25711510876303,-1.10506096449356,0.12274747226131,,,0.0160302083489204,0.0233177970933622,-0.0297571518042704,0.0518977862592465,0.004701505217931,0.0221458749903653,missense,"K77P,T98N",-1.4100392600047,-1.40850571844699
NHERF3_PDZ1 binding UHMK1,2,MTSTFNPRECKLSKQEGQNYGFFLRIEKDTEGHLVRVVEKCSPAEKAGLQDGDRVLRINGVFVDKEEHMQVVDLVRPSGNSVTLLVLDGDSYEKAVKTKVDLKELG*,2,2,FALSE,FALSE,110.333333333333,113,84,134,2,1,1,-1.38177426857761,0.281365114988962,-1.44642441092613,0.405032529474897,-1.27341970691064,0.363000439827459,-1.36550222216156,0.194933976166867,-0.0442862035194093,0.0501655838291129,-0.0485923986026662,0.0676079650739169,-0.0324334558942148,0.0732703703365049,-0.0422868313106657,0.0351696323194023,missense,"K77P,R99K",-1.7248906797054,-1.74009902198442
NHERF3_PDZ1 binding UHMK1,2,MTSTFNPRECKLSKQEGQNYGFFLRIEKDTEGHLVRVVEKCSPAEKAGLQDGDRVLRINGVFVDKEEHMQVVDLVRPSGNSVTLLVLDGDSYEKAVKTNVDLKELG*,2,2,FALSE,FALSE,119.666666666667,94,126,139,3,1,10,-1.19977367583583,0.230811328644511,-1.52523845299025,0.403841855800186,-0.77717804393618,0.12425134817598,-0.916784374274957,0.105599423131464,-0.0118366726225385,0.0411521700416889,-0.0617480259052775,0.067409218014468,0.0677311897459499,0.0250797004543338,0.0386700241110711,0.0190520552532895,missense,"K77P,R99N",-1.18242881050249,-1.16879232937661
NHERF3_PDZ1 binding UHMK1,2,MTSTFNPRECKLSKQEGQNYGFFLRIEKDTEGHLVRVVEKCSPAEKAGLQDGDRVLRINGVFVDKEEHMQVVDLVRPSGNSVTLLVLDGDSYEKAVKTTVDLKELG*,2,2,FALSE,FALSE,69,69,42,96,0,5,1,,,-0.816401152326897,0.196575995978354,-1.08559564728582,0.367527746884295,-0.876280961241841,0.173339383615261,,,0.056570983011037,0.0328124338252656,0.00547817422214839,0.0741841914460306,0.045977575991284,0.0312735753309726,missense,"K77P,R99T",-1.13346361500932,-1.11722346255247
NHERF3_PDZ1 binding UHMK1,2,MTSTFNPRECKLSKQEGQNYGFFLRIEKDTEGHLVRVVEKCSPAEKAGLQDGDRVLRINGVFVDKEEHMQVVDLVRPSGNSVTLLVLDGDSYEKAVKTRKDLKELG*,2,2,FALSE,FALSE,218,192,244,218,2,7,5,-1.49357130035819,0.281070879616693,-1.23480625593731,0.155432326552024,-1.06410790362497,0.16562159136992,-1.2022397150696,0.105114220641948,-0.0642188926513031,0.0501131235614865,-0.0132691299999217,0.0259447391015989,0.00981540019486285,0.0334301394818237,-0.0128313076565795,0.0189645159053919,missense,"K77P,V100K",-1.52752013787164,-1.53223351497847
NHERF3_PDZ1 binding UHMK1,2,MTSTFNPRECKLSKQEGQNYGFFLRIEKDTEGHLVRVVEKCSPAEKAGLQDGDRVLRINGVFVDKEEHMQVVDLVRPSGNSVTLLVLDGDSYEKAVKTRNDLKELG*,2,2,FALSE,FALSE,226,191,227,260,6,6,4,-1.12411640823452,0.163978194074528,-1.2666202551432,0.167356836411865,-1.1877713370996,0.182686857847954,-1.1921255597262,0.0986014777829602,0.00165252983343817,0.029236253546624,-0.0185795176617767,0.0279351763812241,-0.0151456317313702,0.0368747038887733,-0.0110065302029868,0.0177894987213924,missense,"K77P,V100N",-1.51529298078656,-1.51935619203495
NHERF3_PDZ1 binding UHMK1,2,MTSTFNPRECKLSKQEGQNYGFFLRIEKDTEGHLVRVVEKCSPAEKAGLQDGDRVLRINGVFVDKEEHMQVVDLVRPSGNSVTLLVLDGDSYEKAVKTRTDLKELG*,2,2,FALSE,FALSE,126.666666666667,124,123,133,5,4,1,-0.989288780116423,0.180497106483566,-1.18079966358202,0.206782046157522,-1.18065720350957,0.364823031619202,-1.08534701119704,0.127417177041182,0.0256914256329553,0.0321814690018301,-0.00425435823714237,0.0345160260896954,-0.0137096687253396,0.0736382541209343,0.00825826070321983,0.0229883746067876,missense,"K77P,V100T",-1.38620676035046,-1.38340595139047
NHERF3_PDZ1 binding UHMK1,2,MTSTFNPRECKLSKQEGQNYGFFLRIEKDTEGHLVRVVEKCSPAEKAGLQDGDRVLRINGVFVDKEEHMQVVDLVRPSGNSVTLLVLDGDSYEKAVKTRRDLKELG*,2,2,FALSE,FALSE,260.666666666667,259,311,212,9,7,9,-1.10157113215831,0.134100169975161,-1.23956983248462,0.155794712400892,-0.902123316360967,0.12638244241982,-1.05890646565687,0.0792016683549302,0.00567220703114577,0.0239091947082748,-0.0140642654357227,0.0260052284895632,0.0425114231067937,0.02550985438071,0.013028615688316,0.0142894204996963,missense,"K77P,V100R",-1.35424238045334,-1.34974190015104
NHERF3_PDZ1 binding UHMK1,2,MTSTFNPRECKLSKQEGQNYGFFLRIEKDTEGHLVRVVEKCSPAEKAGLQDGDRVLRINGVFVDKEEHMQVVDLVRPSGNSVTLLVLDGDSYEKAVKTRSDLKELG*,2,2,FALSE,FALSE,549.666666666667,511,534,604,10,12,15,-1.21708978207413,0.126602112060943,-1.23430654494055,0.119279237575722,-0.96436939133664,0.098106548689256,-1.11121653544418,0.0650154487950855,-0.0149240225917249,0.0225723393811103,-0.0131857183202228,0.0199100712688872,0.0299472703811681,0.0198024640364482,0.00359092833797345,0.0117299686497275,missense,"K77P,V100S",-1.41748082387298,-1.41634297942842
NHERF3_PDZ1 binding UHMK1,2,MTSTFNPRECKLSKQEGQNYGFFLRIEKDTEGHLVRVVEKCSPAEKAGLQDGDRVLRINGVFVDKEEHMQVVDLVRPSGNSVTLLVLDGDSYEKAVKTRMDLKELG*,2,2,FALSE,FALSE,281.666666666667,195,392,258,5,8,6,-1.23925564258096,0.178716723057953,-1.32890476594584,0.144466781856711,-1.06430184293739,0.151215569831693,-1.21196334920431,0.0901831050664898,-0.0188760524424884,0.0318640381291754,-0.0289760382485315,0.0241143721339424,0.00977625422233985,0.0305223343736996,-0.0145856279862146,0.0162706712753626,missense,"K77P,V100M",-1.53927518789473,-1.54461362707741
NHERF3_PDZ1 binding UHMK1,2,MTSTFNPRECKLSKQEGQNYGFFLRIEKDTEGHLVRVVEKCSPAEKAGLQDGDRVLRINGVFVDKEEHMQVVDLVRPSGNSVTLLVLDGDSYEKAVKTRIDLKELG*,2,2,FALSE,FALSE,204.666666666667,193,179,242,2,11,1,-1.19532117421847,0.282600555756111,-0.894051872786046,0.131677463305471,-1.38678101371958,0.361515515109057,-0.990940405517729,0.113339260930853,-0.0110428203244538,0.050385854943294,0.043609537164767,0.021979581125792,-0.0553150395519919,0.0729706434709097,0.0252909282532926,0.0204484626675789,missense,"K77P,V100I",-1.27207717084761,-1.26320764435855
NHERF3_PDZ1 binding UHMK1,2,MTSTFNPRECKLSKQEGQNYGFFLRIEKDTEGHLVRVVEKCSPAEKAGLQDGDRVLRINGVFVDKEEHMQVVDLVRPSGNSVTLLVLDGDSYEKAVKTRQDLKELG*,2,2,FALSE,FALSE,111.666666666667,94,141,100,2,3,2,-1.32670577024258,0.281663692259944,-1.16480093105133,0.238499724200708,-0.98130618642553,0.263254922602646,-1.15119721156011,0.149713949786145,-0.034467845725914,0.0502188182292534,-0.00158385236057948,0.039810335838469,0.0265286374751961,0.0531370862282484,-0.00362231230138485,0.0270111176645621,missense,"K77P,V100Q",-1.46581407471199,-1.46724629862465
NHERF3_PDZ1 binding UHMK1,2,MTSTFNPRECKLSKQEGQNYGFFLRIEKDTEGHLVRVVEKCSPAEKAGLQDGDRVLRINGVFVDKEEHMQVVDLVRPSGNSVTLLVLDGDSYEKAVKTRHDLKELG*,2,2,FALSE,FALSE,65.6666666666667,40,71,86,0,0,1,,,,,-1.27053349590115,0.363047650383397,-1.27053349590115,0.363047650383397,,,,,-0.0318508842873185,0.0732798996222518,-0.0251527469909497,0.0655003946950589,missense,"K77P,V100H",-1.61008153403473,-1.61918502412017
NHERF3_PDZ1 binding UHMK1,2,MTSTFNPRECKLSKQEGQNYGFFLRIEKDTEGHLVRVVEKCSPAEKAGLQDGDRVLRINGVFVDKEEHMQVVDLVRPSGNSVTLLVLDGDSYEKAVKTRPDLKELG*,2,2,FALSE,FALSE,49.3333333333333,51,61,36,1,1,2,-1.27331047788168,0.398731700086508,-1.24725231334934,0.409797009732126,-0.625789558370184,0.290313065307794,-0.948211319382602,0.203659931569176,-0.0249478097572909,0.0710912883667158,-0.0153466239135875,0.0684032513568327,0.0982884265563943,0.0585986777832518,0.0330000320137889,0.0367439532724209,missense,"K77P,V100P",-1.22042132510097,-1.20880505486274
NHERF3_PDZ1 binding UHMK1,2,MTSTFNPRECKLSKQEGQNYGFFLRIEKDTEGHLVRVVEKCSPAEKAGLQDGDRVLRINGVFVDKEEHMQVVDLVRPSGNSVTLLVLDGDSYEKAVKTRLDLKELG*,2,2,FALSE,FALSE,415.666666666667,402,396,449,9,8,11,-1.17248216601564,0.133466864471922,-1.33203589988007,0.144312492239582,-1.00056146731341,0.112791327413623,-1.14045890295867,0.0739708716227517,-0.00697077258457043,0.023796280424948,-0.0294986866243093,0.0240886181357152,0.0226420263122484,0.0227665353085254,-0.00168492625575373,0.0133456896969614,missense,"K77P,V100L",-1.45283236920718,-1.45357430496497
NHERF3_PDZ1 binding UHMK1,2,MTSTFNPRECKLSKQEGQNYGFFLRIEKDTEGHLVRVVEKCSPAEKAGLQDGDRVLRINGVFVDKEEHMQVVDLVRPSGNSVTLLVLDGDSYEKAVKTREDLKELG*,2,2,FALSE,FALSE,206.666666666667,219,249,152,14,6,6,-1.00255395718249,0.107934350158964,-1.30850892516292,0.166686126448956,-0.94949516846187,0.153359133540628,-1.05582982417583,0.0780040282130008,0.023326330186983,0.019243997931843,-0.0255715677654006,0.0278232215814309,0.0329495802930242,0.0309550052180331,0.0135836977309347,0.0140733444504058,missense,"K77P,V100E",-1.35052298151137,-1.34582472619161
NHERF3_PDZ1 binding UHMK1,2,MTSTFNPRECKLSKQEGQNYGFFLRIEKDTEGHLVRVVEKCSPAEKAGLQDGDRVLRINGVFVDKEEHMQVVDLVRPSGNSVTLLVLDGDSYEKAVKTRDDLKELG*,2,2,FALSE,FALSE,120.666666666667,83,169,110,3,7,3,-1.18174036131811,0.230885067475229,-1.1420237225973,0.156698701441561,-1.05770824677535,0.213220063888857,-1.12840624433578,0.110782867060769,-0.00862144904661333,0.0411653171992319,0.00221811563354185,0.0261561221957255,0.0111071485674572,0.0430377248350872,0.000489592422690421,0.019987242749726,missense,"K77P,V100D",-1.43826172585918,-1.43822888341019
NHERF3_PDZ1 binding UHMK1,2,MTSTFNPRECKLSKQEGQNYGFFLRIEKDTEGHLVRVVEKCSPAEKAGLQDGDRVLRINGVFVDKEEHMQVVDLVRPSGNSVTLLVLDGDSYEKAVKTRADLKELG*,2,2,FALSE,FALSE,226.666666666667,201,252,227,17,11,14,-0.93511362122756,0.0982627042127488,-1.06256046736617,0.127020949337233,-0.849510797774634,0.102393256524624,-0.93409539483797,0.0619071101594739,0.0353505067695824,0.0175196058887874,0.0154821094942105,0.0212023165585758,0.0531310761380384,0.0206677210338531,0.0355468013653674,0.0111691678643115,missense,"K77P,V100A",-1.20335636802366,-1.19083268714286
NHERF3_PDZ1 binding UHMK1,2,MTSTFNPRECKLSKQEGQNYGFFLRIEKDTEGHLVRVVEKCSPAEKAGLQDGDRVLRINGVFVDKEEHMQVVDLVRPSGNSVTLLVLDGDSYEKAVKTRGDLKELG*,2,2,FALSE,FALSE,357.666666666667,375,393,305,7,6,14,-1.31619016771129,0.150733229985419,-1.21062926783214,0.169574158314635,-0.743448108148349,0.106038733590737,-0.990609693997614,0.0772151686315334,-0.0325929816713659,0.0268747619439714,-0.00923351101019265,0.0283052913987868,0.0745394594212583,0.0214035478411548,0.0253505946223625,0.0139310198440063,missense,"K77P,V100G",-1.27167736863289,-1.26278658309331
NHERF3_PDZ1 binding UHMK1,2,MTSTFNPRECKLSKQEGQNYGFFLRIEKDTEGHLVRVVEKCSPAEKAGLQDGDRVLRINGVFVDKEEHMQVVDLVRPSGNSVTLLVLDGDSYEKAVKTRVKLKELG*,2,2,FALSE,FALSE,48,59,46,39,1,1,1,-1.25770997548142,0.398884301694296,-0.927159733390258,0.427618113307063,-0.798836851574826,0.385420931901481,-0.992814966416999,0.23258624986222,-0.0221663408784396,0.0711184962483618,0.0380831783651328,0.0713779471167882,0.0633594351070713,0.0777958683170888,0.0249527233960171,0.0419627868422521,missense,"K77P,D101K",-1.27434335618911,-1.26559433165547
NHERF3_PDZ1 binding UHMK1,2,MTSTFNPRECKLSKQEGQNYGFFLRIEKDTEGHLVRVVEKCSPAEKAGLQDGDRVLRINGVFVDKEEHMQVVDLVRPSGNSVTLLVLDGDSYEKAVKTRVNLKELG*,2,2,FALSE,FALSE,186.333333333333,177,221,161,3,7,2,-1.39954616872305,0.229676239124735,-1.20647609712847,0.155809575209843,-1.19871238007252,0.257957245884243,-1.25360944815644,0.115334094231513,-0.047454818600151,0.0409497909071608,-0.00854026442023664,0.0260077093872574,-0.0173540430238594,0.0520677686944599,-0.0220993411750855,0.020808366852074,missense,"K77P,D101N",-1.58962179387214,-1.59763735939476
NHERF3_PDZ1 binding UHMK1,2,MTSTFNPRECKLSKQEGQNYGFFLRIEKDTEGHLVRVVEKCSPAEKAGLQDGDRVLRINGVFVDKEEHMQVVDLVRPSGNSVTLLVLDGDSYEKAVKTRVTLKELG*,2,2,FALSE,FALSE,178,183,183,168,2,4,10,-1.44351957556047,0.281126227422211,-1.23603170711021,0.205184702411689,-0.847856288812288,0.121317698427261,-1.00844265126783,0.0978936046868514,-0.0552949931969222,0.0501229917179478,-0.0134736821138091,0.0342493977269825,0.0534650329906907,0.0244875535036897,0.0221332050082284,0.0176617855489199,missense,"K77P,D101T",-1.29323590342213,-1.28549146966167
NHERF3_PDZ1 binding UHMK1,2,MTSTFNPRECKLSKQEGQNYGFFLRIEKDTEGHLVRVVEKCSPAEKAGLQDGDRVLRINGVFVDKEEHMQVVDLVRPSGNSVTLLVLDGDSYEKAVKTRVRLKELG*,2,2,FALSE,FALSE,633,618,657,624,14,28,16,-1.28441976589261,0.106672402637578,-1.10193479352284,0.0787263798908922,-0.955175064032957,0.0946386114284561,-1.10096798100969,0.0526404161201385,-0.0269285241007017,0.0190190008344789,0.00890975326627799,0.0131409947466682,0.0318031132194195,0.0191024730184666,0.0054399538303673,0.00949728783298824,missense,"K77P,D101R",-1.40509118967112,-1.4032945398231
NHERF3_PDZ1 binding UHMK1,2,MTSTFNPRECKLSKQEGQNYGFFLRIEKDTEGHLVRVVEKCSPAEKAGLQDGDRVLRINGVFVDKEEHMQVVDLVRPSGNSVTLLVLDGDSYEKAVKTRVSLKELG*,2,2,FALSE,FALSE,487.666666666667,486,465,512,16,11,7,-1.12746483676792,0.100324684504215,-1.22971401701253,0.1247623091613,-1.02666134070646,0.142265519060455,-1.1349217411944,0.0685178640546387,0.00105552663958283,0.0178872436649546,-0.0124191342926125,0.0208253047014614,0.0173738580693844,0.0287157978999399,-0.000685921632897685,0.0123618680206351,missense,"K77P,D101S",-1.44613840966251,-1.44652440135878
NHERF3_PDZ1 binding UHMK1,2,MTSTFNPRECKLSKQEGQNYGFFLRIEKDTEGHLVRVVEKCSPAEKAGLQDGDRVLRINGVFVDKEEHMQVVDLVRPSGNSVTLLVLDGDSYEKAVKTRVMLKELG*,2,2,FALSE,FALSE,104.333333333333,94,140,79,4,7,4,-1.12537135137347,0.200399146268492,-1.03581571863414,0.159504279783552,-0.894344905017468,0.189193458338856,-1.01712359148488,0.104175876023272,0.00142878157225046,0.0357298742305317,0.0199463386773082,0.0266244288840879,0.0440814682561569,0.0381880384616643,0.0205670056128042,0.0187952214813173,missense,"K77P,D101M",-1.30373042482073,-1.29654402588935
NHERF3_PDZ1 binding UHMK1,2,MTSTFNPRECKLSKQEGQNYGFFLRIEKDTEGHLVRVVEKCSPAEKAGLQDGDRVLRINGVFVDKEEHMQVVDLVRPSGNSVTLLVLDGDSYEKAVKTRVILKELG*,2,2,FALSE,FALSE,115.666666666667,82,141,124,4,8,5,-1.09227259197499,0.200625950970515,-1.03939496251167,0.148531747413198,-0.947571804539717,0.167871569743332,-1.02098964393219,0.0972862165961465,0.00733007672502439,0.035770312044909,0.0193488918614264,0.0247928955348306,0.0333378045798462,0.0338842897543341,0.019869499483943,0.0175522016977857,missense,"K77P,D101I",-1.30840415475343,-1.30146627635815
NHERF3_PDZ1 binding UHMK1,2,MTSTFNPRECKLSKQEGQNYGFFLRIEKDTEGHLVRVVEKCSPAEKAGLQDGDRVLRINGVFVDKEEHMQVVDLVRPSGNSVTLLVLDGDSYEKAVKTRVHLKELG*,2,2,FALSE,FALSE,56.3333333333333,64,67,38,0,6,2,,,-0.903807822315741,0.175605153300135,-0.778853831673502,0.27429867562706,-0.867482984159604,0.14789397758799,,,0.041981075628797,0.0293119841176884,0.0673929378469239,0.0553662291857289,0.0475648909643902,0.0266827616011437,missense,"K77P,D101H",-1.12282760595439,-1.10602189521531
NHERF3_PDZ1 binding UHMK1,2,MTSTFNPRECKLSKQEGQNYGFFLRIEKDTEGHLVRVVEKCSPAEKAGLQDGDRVLRINGVFVDKEEHMQVVDLVRPSGNSVTLLVLDGDSYEKAVKTRVPLKELG*,2,2,FALSE,FALSE,136.333333333333,146,117,146,4,2,2,-1.14949389381173,0.200182030887605,-1.27803285965914,0.292208668030705,-0.97542474468021,0.264967180546327,-1.13036270726944,0.140152332071135,-0.00287211203677235,0.0356911639595697,-0.0204845077832277,0.0487754241569876,0.0277157859398013,0.0534826995109891,0.000136610949802274,0.0252860280417672,missense,"K77P,D101P",-1.44062692382271,-1.44071984821826
NHERF3_PDZ1 binding UHMK1,2,MTSTFNPRECKLSKQEGQNYGFFLRIEKDTEGHLVRVVEKCSPAEKAGLQDGDRVLRINGVFVDKEEHMQVVDLVRPSGNSVTLLVLDGDSYEKAVKTRVLLKELG*,2,2,FALSE,FALSE,360.333333333333,343,375,363,2,14,13,-1.56336878363987,0.280771680813452,-1.09936127233703,0.111753433570904,-0.889703408775221,0.105944165262653,-1.02901117512337,0.0741554729199813,-0.0766633333871976,0.050059778346156,0.00933932501122614,0.0186538652674321,0.0450183380537433,0.0213844595545838,0.0184222694618615,0.0133789951261991,missense,"K77P,D101L",-1.31810150649536,-1.31167927429454
NHERF3_PDZ1 binding UHMK1,2,MTSTFNPRECKLSKQEGQNYGFFLRIEKDTEGHLVRVVEKCSPAEKAGLQDGDRVLRINGVFVDKEEHMQVVDLVRPSGNSVTLLVLDGDSYEKAVKTRVDKKELG*,2,2,FALSE,FALSE,113.666666666667,112,98,131,3,4,5,-1.21289424593775,0.230927844115573,-1.13328356149761,0.207497524271468,-0.931857311577021,0.168848186079509,-1.06096622483555,0.113920824598977,-0.0141759855802205,0.0411729439980878,0.00367702192715377,0.0346354535821032,0.0365097200727705,0.0340814163491734,0.0126569976953664,0.0205533873235081,missense,"K77P,L102K",-1.35673245482733,-1.35236438153769
NHERF3_PDZ1 binding UHMK1,2,MTSTFNPRECKLSKQEGQNYGFFLRIEKDTEGHLVRVVEKCSPAEKAGLQDGDRVLRINGVFVDKEEHMQVVDLVRPSGNSVTLLVLDGDSYEKAVKTRVDNKELG*,2,2,FALSE,FALSE,76,83,56,89,5,1,0,-1.03434724248487,0.180026866313215,-1.40061807788325,0.405876411842921,,,-1.09456027212235,0.164565154763173,0.0176577926388864,0.0320976282147927,-0.0409464128134701,0.0677488257838896,,,0.00659602097683862,0.0296905449702209,missense,"K77P,L102N",-1.39734481239483,-1.39513625731024
NHERF3_PDZ1 binding UHMK1,2,MTSTFNPRECKLSKQEGQNYGFFLRIEKDTEGHLVRVVEKCSPAEKAGLQDGDRVLRINGVFVDKEEHMQVVDLVRPSGNSVTLLVLDGDSYEKAVKTRVDTKELG*,2,2,FALSE,FALSE,65,64,63,68,3,2,1,-1.09634166863527,0.231674265697128,-1.11345658038447,0.293664549013441,-1.06662542581914,0.368198958535967,-1.095790262436,0.163074882356312,0.00660458662183019,0.0413060261480297,0.0069865384451375,0.0490184395778976,0.00930724713701875,0.0743196731724868,0.00637410836859009,0.0294216727416043,missense,"K77P,L102T",-1.39883176649702,-1.39670227858918
NHERF3_PDZ1 binding UHMK1,2,MTSTFNPRECKLSKQEGQNYGFFLRIEKDTEGHLVRVVEKCSPAEKAGLQDGDRVLRINGVFVDKEEHMQVVDLVRPSGNSVTLLVLDGDSYEKAVKTRVDRKELG*,2,2,FALSE,FALSE,408.333333333333,352,415,458,4,16,7,-1.42278040863011,0.198864089852832,-1.00936940484516,0.107048942330834,-1.06374051287916,0.139628611237387,-1.0901938873888,0.0781243752339498,-0.0515973336017316,0.0354561835801991,0.0243607531474187,0.017868592341671,0.00988955673312081,0.028183547270075,0.00738379614391621,0.0140950572403501,missense,"K77P,L102R",-1.39206622310898,-1.38957698474614
NHERF3_PDZ1 binding UHMK1,2,MTSTFNPRECKLSKQEGQNYGFFLRIEKDTEGHLVRVVEKCSPAEKAGLQDGDRVLRINGVFVDKEEHMQVVDLVRPSGNSVTLLVLDGDSYEKAVKTRVDMKELG*,2,2,FALSE,FALSE,92,80,82,114,3,1,3,-1.13468470505925,0.231498286442242,-1.32649651876236,0.407533493698197,-0.865810155436488,0.219453832270737,-1.03724725460824,0.148339737404633,-0.000231729273497433,0.0412746501828056,-0.0285740540136317,0.0680254256222813,0.0498411077492981,0.0442959892001371,0.0169363310280809,0.0267631847739654,missense,"K77P,L102M",-1.32805822895093,-1.32216543470184
NHERF3_PDZ1 binding UHMK1,2,MTSTFNPRECKLSKQEGQNYGFFLRIEKDTEGHLVRVVEKCSPAEKAGLQDGDRVLRINGVFVDKEEHMQVVDLVRPSGNSVTLLVLDGDSYEKAVKTRVDQKELG*,2,2,FALSE,FALSE,116.333333333333,85,124,140,2,1,1,-1.11561129892042,0.28340748199246,-1.40061807788325,0.405876411842921,-1.36588517937631,0.361741474886914,-1.25484351538892,0.195506141331426,0.00316893592482248,0.0505297246826364,-0.0409464128134701,0.0677488257838896,-0.0510972884067049,0.0730162526624925,-0.0223219893335906,0.0352728613144661,missense,"K77P,L102Q",-1.59111367662387,-1.59920857139884
NHERF3_PDZ1 binding UHMK1,2,MTSTFNPRECKLSKQEGQNYGFFLRIEKDTEGHLVRVVEKCSPAEKAGLQDGDRVLRINGVFVDKEEHMQVVDLVRPSGNSVTLLVLDGDSYEKAVKTRVDHKELG*,2,2,FALSE,FALSE,97.6666666666667,76,93,124,4,0,2,-0.996121688904032,0.202318144861669,,,-1.02759293020625,0.261723955198052,-1.00789338291364,0.160068553613422,0.0244731621016185,0.0360720192928211,,,0.0171858199841308,0.0528280658073337,0.0222323030025404,0.0288792763949143,missense,"K77P,L102H",-1.29257188450799,-1.28479214225968
NHERF3_PDZ1 binding UHMK1,2,MTSTFNPRECKLSKQEGQNYGFFLRIEKDTEGHLVRVVEKCSPAEKAGLQDGDRVLRINGVFVDKEEHMQVVDLVRPSGNSVTLLVLDGDSYEKAVKTRVDPKELG*,2,2,FALSE,FALSE,235,252,260,193,2,9,25,-1.20025358506533,0.282557507145805,-1.14202666063595,0.13828277973422,-0.256722844630477,0.12923906091545,-0.722796981361437,0.0895534329352728,-0.011922237340409,0.0503781796539494,0.00221762521660065,0.0230821394881931,0.172783253084535,0.0260864528420905,0.0736688756069629,0.0161570669782969,missense,"K77P,L102P",-0.947914484278814,-0.921807957404313
NHERF3_PDZ1 binding UHMK1,2,MTSTFNPRECKLSKQEGQNYGFFLRIEKDTEGHLVRVVEKCSPAEKAGLQDGDRVLRINGVFVDKEEHMQVVDLVRPSGNSVTLLVLDGDSYEKAVKTRVDDKELG*,2,2,FALSE,FALSE,43,27,55,47,2,1,0,-0.974702475625653,0.285501588142169,-1.39508006025927,0.405987094388696,,,-1.11380260297014,0.23353727955909,0.0282920695710548,0.05090309029196,-0.0400220077969493,0.0677673008967374,,,0.00312435475326761,0.0421343698849902,missense,"K77P,L102D",-1.42060716045759,-1.41963555558084
NHERF3_PDZ1 binding UHMK1,2,MTSTFNPRECKLSKQEGQNYGFFLRIEKDTEGHLVRVVEKCSPAEKAGLQDGDRVLRINGVFVDKEEHMQVVDLVRPSGNSVTLLVLDGDSYEKAVKTRVDAKELG*,2,2,FALSE,FALSE,105.666666666667,102,140,75,0,5,0,,,-1.12988947870902,0.186702109445034,,,-1.12988947870902,0.186702109445034,,,0.00424356168366646,0.0311642862635031,,,0.000221989983257981,0.0336844539446413,missense,"K77P,L102A",-1.44005483057824,-1.44011733453404
NHERF3_PDZ1 binding UHMK1,2,MTSTFNPRECKLSKQEGQNYGFFLRIEKDTEGHLVRVVEKCSPAEKAGLQDGDRVLRINGVFVDKEEHMQVVDLVRPSGNSVTLLVLDGDSYEKAVKTRVDGKELG*,2,2,FALSE,FALSE,230.333333333333,198,212,281,6,7,3,-1.22192882528168,0.163097783883756,-1.17582362153312,0.156445658960041,-1.12638054254149,0.211893676649567,-1.18209840210879,0.0996406525074915,-0.0157867927602675,0.0290792820925369,-0.00342375809377912,0.02611388438516,-0.00275411436939904,0.0427699982056687,-0.00919744872038766,0.017976984729199,missense,"K77P,L102G",-1.503170996583,-1.50658963442721
NHERF3_PDZ1 binding UHMK1,2,MTSTFNPRECKLSKQEGQNYGFFLRIEKDTEGHLVRVVEKCSPAEKAGLQDGDRVLRINGVFVDKEEHMQVVDLVRPSGNSVTLLVLDGDSYEKAVKTRVDVKELG*,2,2,FALSE,FALSE,363.666666666667,249,407,435,8,10,16,-1.14350576638026,0.141911703937536,-1.13930211793222,0.131231167891978,-0.742828227920925,0.100642759555161,-0.950713314094517,0.0695975986131837,-0.00180446756828584,0.0253019407913807,0.00267240544917843,0.0219050855667138,0.074664580079099,0.020314389337378,0.0325486266928005,0.0125566717596922,missense,"K77P,L102V",-1.22344602477484,-1.21199058967158
NHERF3_PDZ1 binding UHMK1,2,MTSTFNPRECKLSKQEGQNYGFFLRIEKDTEGHLVRVVEKCSPAEKAGLQDGDRVLRINGVFVDKEEHMQVVDLVRPSGNSVTLLVLDGDSYEKAVKTRVDYKELG*,2,2,FALSE,FALSE,118,93,146,115,2,4,3,-1.28448112482838,0.281924644084394,-1.26904934430567,0.204653724554395,-1.03885744864113,0.213648439980323,-1.18597162503495,0.130894778542717,-0.0269394640028866,0.0502653442551445,-0.0189849808364767,0.0341607669879219,0.0149121162999751,0.0431241910522629,-0.00989624853395907,0.0236157971247466,missense,"K77P,L102Y",-1.50785339501726,-1.51152101433578
NHERF3_PDZ1 binding UHMK1,2,MTSTFNPRECKLSKQEGQNYGFFLRIEKDTEGHLVRVVEKCSPAEKAGLQDGDRVLRINGVFVDKEEHMQVVDLVRPSGNSVTLLVLDGDSYEKAVKTRVDSKELG*,2,2,FALSE,FALSE,321,406,309,248,11,9,3,-1.23898902039963,0.120460880154418,-1.17097820569965,0.137683538617571,-1.00948177840895,0.214590724691297,-1.17920701413469,0.083512838495239,-0.0188285154285662,0.0214773973729908,-0.00261496205741502,0.0229821142567931,0.0208414926881074,0.0433143879285209,-0.00867578977748978,0.0150672339506016,missense,"K77P,L102S",-1.49967555343893,-1.5029083248731
NHERF3_PDZ1 binding UHMK1,2,MTSTFNPRECKLSKQEGQNYGFFLRIEKDTEGHLVRVVEKCSPAEKAGLQDGDRVLRINGVFVDKEEHMQVVDLVRPSGNSVTLLVLDGDSYEKAVKTRVDWKELG*,2,2,FALSE,FALSE,186,137,227,194,5,3,0,-1.17436944481109,0.178903327742592,-1.44646274912113,0.234302879929483,,,-1.27458005935957,0.142192130730018,-0.00730726221167075,0.0318973085399387,-0.0485987980080472,0.0391097992635981,,,-0.0258828205870885,0.0256540447941528,missense,"K77P,L102W",-1.61497348648958,-1.62433710085781
NHERF3_PDZ1 binding UHMK1,2,MTSTFNPRECKLSKQEGQNYGFFLRIEKDTEGHLVRVVEKCSPAEKAGLQDGDRVLRINGVFVDKEEHMQVVDLVRPSGNSVTLLVLDGDSYEKAVKTRVDCKELG*,2,2,FALSE,FALSE,33.6666666666667,31,43,27,1,0,1,-1.21456423727033,0.399351588618194,,,-0.98130618642553,0.371914049848767,-1.08964761659968,0.272166317627281,-0.0144737342552546,0.0712018104906194,,,0.0265286374751961,0.0750695513722271,0.00748235332300937,0.0491037504538631,missense,"K77P,L102C",-1.39140582799711,-1.38888147383819
NHERF3_PDZ1 binding UHMK1,2,MTSTFNPRECKLSKQEGQNYGFFLRIEKDTEGHLVRVVEKCSPAEKAGLQDGDRVLRINGVFVDKEEHMQVVDLVRPSGNSVTLLVLDGDSYEKAVKTRVDLKNLG*,2,2,FALSE,FALSE,159.666666666667,185,152,142,4,5,2,-1.18519595960448,0.199966972126515,-1.19544216614305,0.184560579361074,-1.19798930701919,0.258123934033822,-1.19229965811149,0.120060324159505,-0.0092375599156572,0.0356528203706422,-0.00669848242396748,0.0308068224042205,-0.017208093254698,0.0521014141149892,-0.0110379407160158,0.0216610646325888,missense,"K77P,E104N",-1.51550345098727,-1.51957785376103
NHERF3_PDZ1 binding UHMK1,2,MTSTFNPRECKLSKQEGQNYGFFLRIEKDTEGHLVRVVEKCSPAEKAGLQDGDRVLRINGVFVDKEEHMQVVDLVRPSGNSVTLLVLDGDSYEKAVKTRVDLKTLG*,2,2,FALSE,FALSE,272,248,264,304,13,10,10,-1.04500027619301,0.111654576135626,-1.10774393918442,0.132743470960759,-0.941175149241434,0.118791024647761,-1.0267313801217,0.0693659474258757,0.0157584254926044,0.0199072902099307,0.00794009160106221,0.0221575189532072,0.0346289470997917,0.0239775532303251,0.018833585916536,0.01251487767513,missense,"K77P,E104T",-1.31534542744963,-1.30877664372532
NHERF3_PDZ1 binding UHMK1,2,MTSTFNPRECKLSKQEGQNYGFFLRIEKDTEGHLVRVVEKCSPAEKAGLQDGDRVLRINGVFVDKEEHMQVVDLVRPSGNSVTLLVLDGDSYEKAVKTRVDLKRLG*,2,2,FALSE,FALSE,602.666666666667,485,654,669,12,13,41,-1.18986330111195,0.115776324232196,-1.2795315088709,0.11402713885716,-0.794295909145689,0.0618421377570774,-0.956116864375275,0.0492074171987794,-0.0100697167793867,0.0206421712902277,-0.0207346620700903,0.0190333917903533,0.0642760084688495,0.0124826194095411,0.031573728010023,0.0088779124311663,missense,"K77P,E104R",-1.22997845935358,-1.21887037939641
NHERF3_PDZ1 binding UHMK1,2,MTSTFNPRECKLSKQEGQNYGFFLRIEKDTEGHLVRVVEKCSPAEKAGLQDGDRVLRINGVFVDKEEHMQVVDLVRPSGNSVTLLVLDGDSYEKAVKTRVDLKSLG*,2,2,FALSE,FALSE,571.666666666667,648,556,511,20,13,21,-1.18624003309783,0.0894719736085537,-1.2155979110553,0.115454081822796,-0.907457184556284,0.083341289313686,-1.07593661987891,0.0539233209053083,-0.00942371148016993,0.0159522753650258,-0.0100628761427457,0.0192715768820748,0.0414348004498548,0.0168221480261514,0.00995606633540494,0.00972874717364522,missense,"K77P,E104S",-1.37483039435921,-1.37142465943734
NHERF3_PDZ1 binding UHMK1,2,MTSTFNPRECKLSKQEGQNYGFFLRIEKDTEGHLVRVVEKCSPAEKAGLQDGDRVLRINGVFVDKEEHMQVVDLVRPSGNSVTLLVLDGDSYEKAVKTRVDLKMLG*,2,2,FALSE,FALSE,338.666666666667,304,388,324,10,11,15,-1.1242677859053,0.127017473214036,-1.25813217273811,0.123632541116641,-0.914842568973455,0.0979033828859152,-1.06777575706349,0.0656906656082203,0.0016255401718597,0.0226463955936073,-0.0171626883035723,0.0206367240000447,0.0399440864122057,0.0197614557289718,0.0114284343149184,0.0118517900352078,missense,"K77P,E104M",-1.36496460248574,-1.36103426474754
NHERF3_PDZ1 binding UHMK1,2,MTSTFNPRECKLSKQEGQNYGFFLRIEKDTEGHLVRVVEKCSPAEKAGLQDGDRVLRINGVFVDKEEHMQVVDLVRPSGNSVTLLVLDGDSYEKAVKTRVDLKILG*,2,2,FALSE,FALSE,508.333333333333,428,453,644,12,9,22,-1.22629020260096,0.115446238319561,-1.34631539332883,0.136012161968538,-0.97309467820213,0.0807913580052567,-1.11186049112158,0.0595184270603321,-0.0165643981841989,0.0205833191026644,-0.0318822173881436,0.0227031283337127,0.0281861017163847,0.0163074533018417,0.00347474702956518,0.0107382060177605,missense,"K77P,E104I",-1.41825931174033,-1.41716286254645
NHERF3_PDZ1 binding UHMK1,2,MTSTFNPRECKLSKQEGQNYGFFLRIEKDTEGHLVRVVEKCSPAEKAGLQDGDRVLRINGVFVDKEEHMQVVDLVRPSGNSVTLLVLDGDSYEKAVKTRVDLKQLG*,2,2,FALSE,FALSE,108.666666666667,96,77,153,1,2,3,-1.40510309431466,0.397723061008159,-1.0431217426244,0.296405687363985,-1.01036855132097,0.214358544816535,-1.08304258268218,0.159178028696405,-0.0484455825639394,0.0709114545296736,0.0187268183207509,0.0494759899531887,0.0206625006744933,0.043267523232113,0.00867402149139862,0.0287186095141652,missense,"K77P,E104Q",-1.38342090147388,-1.38047195748009
NHERF3_PDZ1 binding UHMK1,2,MTSTFNPRECKLSKQEGQNYGFFLRIEKDTEGHLVRVVEKCSPAEKAGLQDGDRVLRINGVFVDKEEHMQVVDLVRPSGNSVTLLVLDGDSYEKAVKTRVDLKHLG*,2,2,FALSE,FALSE,122.333333333333,123,151,93,2,11,9,-1.40164675363041,0.281295061551269,-0.826064078243027,0.132418238289458,-0.710295233684697,0.134152072504058,-0.832782861394366,0.0893592754308235,-0.047829339330144,0.0501530937533576,0.0549580489617731,0.0221032311677034,0.0812312512847229,0.0270781270635762,0.0538254238026824,0.016122037435588,missense,"K77P,E104H",-1.08087809682419,-1.06184176629139
NHERF3_PDZ1 binding UHMK1,2,MTSTFNPRECKLSKQEGQNYGFFLRIEKDTEGHLVRVVEKCSPAEKAGLQDGDRVLRINGVFVDKEEHMQVVDLVRPSGNSVTLLVLDGDSYEKAVKTRVDLKPLG*,2,2,FALSE,FALSE,160.333333333333,128,175,178,2,10,6,-1.06480367430282,0.28423876460028,-0.975544064758413,0.13552883255835,-0.940122352331527,0.153821386800859,-0.971948309399239,0.0957459898027638,0.0122276074378577,0.0506779370057948,0.0300068735075849,0.0226224510658261,0.0348414504772385,0.0310483094233462,0.028717447583562,0.0172743167898957,missense,"K77P,E104P",-1.2491173353763,-1.23902694445939
NHERF3_PDZ1 binding UHMK1,2,MTSTFNPRECKLSKQEGQNYGFFLRIEKDTEGHLVRVVEKCSPAEKAGLQDGDRVLRINGVFVDKEEHMQVVDLVRPSGNSVTLLVLDGDSYEKAVKTRVDLKLLG*,2,2,FALSE,FALSE,757.666666666667,605,859,809,19,23,35,-1.13984681264365,0.092005490874773,-1.21840163415453,0.0859817011771427,-0.887721381008713,0.0648450935083564,-1.03941409043581,0.0451193672290607,-0.00115209973509628,0.0164039851400845,-0.0105308731542838,0.0143520518159777,0.0454184034325574,0.0130887555346239,0.016545394461502,0.00814035391435199,missense,"K77P,E104L",-1.33067774992344,-1.32492424586993
NHERF3_PDZ1 binding UHMK1,2,MTSTFNPRECKLSKQEGQNYGFFLRIEKDTEGHLVRVVEKCSPAEKAGLQDGDRVLRINGVFVDKEEHMQVVDLVRPSGNSVTLLVLDGDSYEKAVKTRVDLKEKG*,2,2,FALSE,FALSE,96.3333333333333,70,101,118,1,1,0,-1.29523537611658,0.398530623441834,-1.38944042198215,0.406101844425031,,,-1.34145155142663,0.284442757528583,-0.0288568775903476,0.0710554376988927,-0.0390806402772516,0.0677864549544591,,,-0.0379476531775612,0.0513186433422657,missense,"K77P,L105K",-1.69581545601215,-1.70947775470635
NHERF3_PDZ1 binding UHMK1,2,MTSTFNPRECKLSKQEGQNYGFFLRIEKDTEGHLVRVVEKCSPAEKAGLQDGDRVLRINGVFVDKEEHMQVVDLVRPSGNSVTLLVLDGDSYEKAVKTRVDLKENG*,2,2,FALSE,FALSE,121.333333333333,125,107,132,1,6,1,-1.52843736640436,0.397115848301536,-0.9506404300127,0.176032032040589,-1.08559564728582,0.367527746884295,-1.05197507348317,0.147416916099096,-0.0704352871716379,0.070803192423558,0.034163784238396,0.0293832386488068,0.00547817422214839,0.0741841914460306,0.014279164817842,0.0265966910377248,missense,"K77P,L105N",-1.34586291444272,-1.34091686509488
NHERF3_PDZ1 binding UHMK1,2,MTSTFNPRECKLSKQEGQNYGFFLRIEKDTEGHLVRVVEKCSPAEKAGLQDGDRVLRINGVFVDKEEHMQVVDLVRPSGNSVTLLVLDGDSYEKAVKTRVDLKETG*,2,2,FALSE,FALSE,147,112,143,186,6,6,2,-1.04549200401483,0.164372245533255,-1.0250370171136,0.171798016869228,-1.21373372051494,0.257732126063415,-1.0668971251348,0.107865385689827,0.0156707535960096,0.0293065103781665,0.0217455178120992,0.0286764975132271,-0.0203860481026688,0.0520223290452683,0.0115869554844125,0.0194608760837791,missense,"K77P,L105T",-1.36390241090895,-1.35991559228205
NHERF3_PDZ1 binding UHMK1,2,MTSTFNPRECKLSKQEGQNYGFFLRIEKDTEGHLVRVVEKCSPAEKAGLQDGDRVLRINGVFVDKEEHMQVVDLVRPSGNSVTLLVLDGDSYEKAVKTRVDLKERG*,2,2,FALSE,FALSE,209.666666666667,165,205,259,5,5,7,-1.00512540324191,0.180477180862754,-1.17848832542308,0.184471093276824,-0.995403159373124,0.14092788453518,-1.04682252774913,0.0951569246176746,0.0228678579529228,0.0321779163922565,-0.00386855004112877,0.0307918854013422,0.0236832127451743,0.0284458010451471,0.015208777718263,0.0171680387239622,missense,"K77P,L105R",-1.33963392309949,-1.33435665387153
NHERF3_PDZ1 binding UHMK1,2,MTSTFNPRECKLSKQEGQNYGFFLRIEKDTEGHLVRVVEKCSPAEKAGLQDGDRVLRINGVFVDKEEHMQVVDLVRPSGNSVTLLVLDGDSYEKAVKTRVDLKEMG*,2,2,FALSE,FALSE,104.333333333333,68,115,130,2,6,6,-1.23816205177827,0.282221543414454,-1.06117898882171,0.171010545531348,-0.907288475521816,0.154624918898042,-1.0135977004017,0.106253839027025,-0.018681072261347,0.0503182794892494,0.0157127056720162,0.0285450529233885,0.0414688537789375,0.0312104995693577,0.0212031404489783,0.0191701237751729,missense,"K77P,L105M",-1.29946792116371,-1.29205486820883
NHERF3_PDZ1 binding UHMK1,2,MTSTFNPRECKLSKQEGQNYGFFLRIEKDTEGHLVRVVEKCSPAEKAGLQDGDRVLRINGVFVDKEEHMQVVDLVRPSGNSVTLLVLDGDSYEKAVKTRVDLKEIG*,2,2,FALSE,FALSE,72,39,75,102,1,1,0,-1.28080541896541,0.398661248873583,-1.49040669313985,0.404331082929301,,,-1.38412615998243,0.283879430896761,-0.0262841093736986,0.0710787273702042,-0.0559339141190406,0.067490879728655,,,-0.04564692819259,0.051217008979152,missense,"K77P,L105I",-1.74740544297993,-1.76381098345394
NHERF3_PDZ1 binding UHMK1,2,MTSTFNPRECKLSKQEGQNYGFFLRIEKDTEGHLVRVVEKCSPAEKAGLQDGDRVLRINGVFVDKEEHMQVVDLVRPSGNSVTLLVLDGDSYEKAVKTRVDLKEQG*,2,2,FALSE,FALSE,22.6666666666667,22,25,21,0,1,0,,,-1.15274637965496,0.413357053470063,,,-1.15274637965496,0.413357053470063,,,0.000428291431536137,0.0689974932884823,,,-0.00390181038257134,0.074577125409524,missense,"K77P,L105Q",-1.46768688771552,-1.46921869643483
NHERF3_PDZ1 binding UHMK1,2,MTSTFNPRECKLSKQEGQNYGFFLRIEKDTEGHLVRVVEKCSPAEKAGLQDGDRVLRINGVFVDKEEHMQVVDLVRPSGNSVTLLVLDGDSYEKAVKTRVDLKEHG*,2,2,FALSE,FALSE,76,66,51,111,1,1,1,-1.43260379906465,0.397564447207108,-1.37187268845635,0.406472872599648,-1.33424104926212,0.362121457393467,-1.3767343602168,0.223577470402656,-0.0533487807075659,0.0708831747127767,-0.036148237005395,0.0678483869180559,-0.0447100313181306,0.0730929508036566,-0.0443133131653497,0.0403374392888414,missense,"K77P,L105H",-1.73846938318975,-1.75439975834576
NHERF3_PDZ1 binding UHMK1,2,MTSTFNPRECKLSKQEGQNYGFFLRIEKDTEGHLVRVVEKCSPAEKAGLQDGDRVLRINGVFVDKEEHMQVVDLVRPSGNSVTLLVLDGDSYEKAVKTRVDLKEPG*,2,2,FALSE,FALSE,235,179,287,239,2,4,5,-1.44751318973766,0.281116705893937,-1.40237653543496,0.203995862948963,-0.901515178339855,0.176676408032217,-1.17719472710991,0.120630421554084,-0.0560070288264816,0.0501212940909168,-0.0412399342669055,0.0340509568339049,0.0426341736413213,0.0356615155959509,-0.00831273662393417,0.0217639205643657,missense,"K77P,L105P",-1.49724286887785,-1.50034628494062
NHERF3_PDZ1 binding UHMK1,2,MTSTFNPRECKLSKQEGQNYGFFLRIEKDTEGHLVRVVEKCSPAEKAGLQDGDRVLRINGVFVDKEEHMQVVDLVRPSGNSVTLLVLDGDSYEKAVKTRVDLKELN*,2,2,FALSE,FALSE,128.333333333333,124,103,158,13,1,12,-0.780337486805902,0.115099981610711,-1.41665745588473,0.40556671555064,-0.768535989600773,0.11391306963595,-0.798991957453378,0.0793983684098503,0.0629460924781389,0.0205215837665163,-0.0436237032255199,0.0676971313282881,0.0694755582153779,0.0229929550563666,0.0599219170395899,0.0143249087647221,missense,"K77P,G106N",-1.04002775623663,-1.01881925300898
NHERF3_PDZ1 binding UHMK1,2,MTSTFNPRECKLSKQEGQNYGFFLRIEKDTEGHLVRVVEKCSPAEKAGLQDGDRVLRINGVFVDKEEHMQVVDLVRPSGNSVTLLVLDGDSYEKAVKTRVDLKELT*,2,2,FALSE,FALSE,142.333333333333,116,146,165,2,3,4,-1.36880064983057,0.281535787754412,-1.21217939878856,0.237434666478072,-1.03868306748223,0.185711186950373,-1.16071237233882,0.129804835921221,-0.0419730910397501,0.0501960136815233,-0.0094922586216438,0.0396325565736603,0.0149473145275538,0.0374851541500981,-0.00533902024849314,0.0234191516655968,missense,"K77P,G106T",-1.47731709810652,-1.47936098285154
NHERF3_PDZ1 binding UHMK1,2,MTSTFNPRECKLSKQEGQNYGFFLRIEKDTEGHLVRVVEKCSPAEKAGLQDGDRVLRINGVFVDKEEHMQVVDLVRPSGNSVTLLVLDGDSYEKAVKTRVDLKELR*,2,2,FALSE,FALSE,367,350,419,332,14,9,8,-1.08978433940819,0.107342256090297,-1.19957634135946,0.137486129681107,-1.04041240888424,0.131175368743092,-1.10464253635707,0.071101572194609,0.00777371609635424,0.0191384313812861,-0.00738855829022603,0.0229491627886751,0.0145982530084444,0.0264772898110051,0.00477699725888689,0.0128280159292255,missense,"K77P,G106R",-1.40953341583087,-1.40797297655612
NHERF3_PDZ1 binding UHMK1,2,MTSTFNPRECKLSKQEGQNYGFFLRIEKDTEGHLVRVVEKCSPAEKAGLQDGDRVLRINGVFVDKEEHMQVVDLVRPSGNSVTLLVLDGDSYEKAVKTRVDLKELM*,2,2,FALSE,FALSE,87.3333333333333,70,131,61,3,4,4,-1.02372497519296,0.232463586708634,-1.23102019819114,0.205368557516891,-0.778853831673502,0.19432705875006,-1.00087877551088,0.120651915661929,0.0195516743317487,0.0414467569894218,-0.012637161846148,0.0342800867917529,0.0673929378469239,0.0392242377661812,0.0234978656718677,0.0217677984920867,missense,"K77P,G106M",-1.28409181833423,-1.27586115773547
NHERF3_PDZ1 binding UHMK1,2,MTSTFNPRECKLSKQEGQNYGFFLRIEKDTEGHLVRVVEKCSPAEKAGLQDGDRVLRINGVFVDKEEHMQVVDLVRPSGNSVTLLVLDGDSYEKAVKTRVDLKELI*,2,2,FALSE,FALSE,106,103,86,129,5,2,3,-0.983512108926098,0.181288782455368,-1.06839775884734,0.295350718792468,-0.926366752830238,0.216972092916837,-0.979698362596347,0.125855926316214,0.0267213688185663,0.0323226197174421,0.0145077497332877,0.049299894767872,0.0376179701699947,0.043795058783564,0.0273191971258543,0.0227066965995195,missense,"K77P,G106I",-1.25848649321908,-1.24889429714086
NHERF3_PDZ1 binding UHMK1,2,MTSTFNPRECKLSKQEGQNYGFFLRIEKDTEGHLVRVVEKCSPAEKAGLQDGDRVLRINGVFVDKEEHMQVVDLVRPSGNSVTLLVLDGDSYEKAVKTRVDLKELQ*,2,2,FALSE,FALSE,132.666666666667,84,151,163,1,2,3,-1.05770997548142,0.401772719754918,-1.24725231334934,0.289859998116035,-1.05312730225416,0.213321285820782,-1.11149404533173,0.157971373659804,0.0134923681488547,0.0716334825442263,-0.0153466239135875,0.0483833845502749,0.0120317962117369,0.0430581561283436,0.00354086051038294,0.0285009070140259,missense,"K77P,G106Q",-1.4178163098204,-1.41669630447838
NHERF3_PDZ1 binding UHMK1,2,MTSTFNPRECKLSKQEGQNYGFFLRIEKDTEGHLVRVVEKCSPAEKAGLQDGDRVLRINGVFVDKEEHMQVVDLVRPSGNSVTLLVLDGDSYEKAVKTRVDLKELH*,2,2,FALSE,FALSE,58,57,69,48,3,3,2,-1.07331047788168,0.231873790683287,-1.12711890351652,0.239468031248539,-0.951901124878143,0.264380058234634,-1.05744674662391,0.140936750218482,0.0107108992700032,0.0413416001651552,0.00470602565191158,0.0399719654961054,0.0324639463976009,0.053364190923972,0.0132919755329574,0.0254275513327263,missense,"K77P,G106H",-1.35247770378879,-1.34788338871276
NHERF3_PDZ1 binding UHMK1,2,MTSTFNPRECKLSKQEGQNYGFFLRIEKDTEGHLVRVVEKCSPAEKAGLQDGDRVLRINGVFVDKEEHMQVVDLVRPSGNSVTLLVLDGDSYEKAVKTRVDLKELP*,2,2,FALSE,FALSE,67,67,80,54,1,4,0,-1.1524962131479,0.400157774267398,-1.06873873274087,0.209282515235311,,,-1.08672819331601,0.18545072139637,-0.00340740619485055,0.0713455481880543,0.014450834425485,0.0349334039884501,,,0.00800907034530773,0.0334586807960819,missense,"K77P,G106P",-1.3878764925385,-1.38516446978235
NHERF3_PDZ1 binding UHMK1,2,MTSTFNPRECKLSKQEGQNYGFFLRIEKDTEGHLVRVVEKCSPAEKAGLQDGDRVLRINGVFVDKEEHMQVVDLVRPSGNSVTLLVLDGDSYEKAVKTRVDLKELL*,2,2,FALSE,FALSE,290.666666666667,218,271,383,7,6,12,-0.996867123411405,0.152869861816224,-1.31597593622789,0.166781566955235,-0.817696992789285,0.112101645766331,-0.97927359713865,0.0794761221032625,0.0243402559406319,0.027255709607737,-0.0268179600587358,0.0278391524954825,0.0595525815064558,0.0226273254779937,0.0273958325347395,0.0143389369442245,missense,"K77P,G106L",-1.25797298776072,-1.24835348658494
NHERF3_PDZ1 binding UHMK1,2,MTSTFNPRECKLSKQEGQNYGFFLRIEKDTEGHLVRVVEKCSPAEKAGLQDGDRVLRINGVFVDKEEHMQVVDLVRPSGNSVTLLVLDGDSYEKAVKTRVDLKELE*,2,2,FALSE,FALSE,41.6666666666667,38,38,49,5,0,1,-0.707383830719165,0.18775130052396,,,-0.798836851574826,0.385420931901481,-0.724923395844793,0.168789598456516,0.0759532584525101,0.0334748449743999,,,0.0633594351070713,0.0777958683170888,0.0732852317855581,0.0304527113937986,missense,"K77P,G106E",-0.950485139270083,-0.924515304195444
NHERF3_PDZ1 binding UHMK1,2,MTSTFNPRECKLSKQEGQNYGFFLRIEKDTEGHLVRVVEKCSPAEKAGLQDGDRVLRINGVFVDKEEHMQVVDLVRPSGNSVTLLVLDGDSYEKAVKTRVDLKELD*,2,2,FALSE,FALSE,57.6666666666667,42,51,80,1,1,1,-1.04121754344303,0.40211116959849,-1.12711890351652,0.414519864794954,-1.09748620269651,0.367131729907501,-1.08844876170567,0.226900652942605,0.0164328623249024,0.0716938259666877,0.00470602565191158,0.0691915895689532,0.00307810716200441,0.0741042568030779,0.00769864853565252,0.0409370018194913,missense,"K77P,G106D",-1.38995651397991,-1.38735509411507
NHERF3_PDZ1 binding UHMK1,2,MTSTFNPRECKLSKQEGQNYGFFLRIEKDTEGHLVRVVEKCSPAEKAGLQDGDRVLRINGVFVDKEEHMQVVDLVRPSGNSVTLLVLDGDSYEKAVKTRVDLKELA*,2,2,FALSE,FALSE,234.666666666667,165,230,309,9,9,6,-0.991138105104957,0.134690818432527,-1.09176375083312,0.13908929592419,-1.07626164206311,0.150386781932227,-1.05049929643775,0.0813711070153287,0.0253617029246402,0.0240145035156679,0.0106075020861663,0.0232167630416981,0.00736221056027586,0.0303550464322493,0.0145454218197933,0.0146808266646246,missense,"K77P,G106A",-1.34407882500131,-1.33903790862631
NHERF3_PDZ1 binding UHMK1,2,MTSTFNPRECKLSKQEGQNYGFFLRIEKDTEGHLVRVVEKCSPAEKAGLQDGDRVLRINGVFVDKEEHMQVVDLVRPSGNSVTLLVLDGDSYEKAVKTRVDLKELG*,1,1,FALSE,FALSE,26764,26961,28824,24507,1053,1100,874,-1.15936132548769,0.0134749924052738,-1.16705406571499,0.0143964839000433,-0.990747736364995,0.0173407448305155,-1.1210229607028,0.00855676604129962,-0.00463141141167092,0.0024025041666233,-0.00195994523846399,0.002403058791261,0.0246228936117892,0.00350016874978616,0.00182167098481645,0.0015437961171943,missense,K77P,-1.42933596135201,-1.42882850102556
NHERF3_PDZ1 binding UHMK1,2,MTSTFNPRECKLSKQEGQNYGFFLRIEKDTEGHLVRVVEKCSPAEKAGLQDGDRVLRINGVFVDKEEHMQVVDLVRPSGNSVTLLVLDGDSYEKAVKTRVDLKELV*,2,2,FALSE,FALSE,236.333333333333,224,215,270,6,3,6,-1.21344771484536,0.163304299122285,-1.29725357865477,0.236441796015691,-1.01430495391592,0.152294149739073,-1.14149846715564,0.100758134685682,-0.0142746655138808,0.029116102426539,-0.0236928271254714,0.0394668267947939,0.0198679515657837,0.0307400419590923,-0.00187248253146791,0.0181785988249213,missense,"K77P,G106V",-1.45408911426446,-1.45489787608192
NHERF3_PDZ1 binding UHMK1,2,MTSTFNPRECKLSKQEGQNYGFFLRIEKDTEGHLVRVVEKCSPAEKAGLQDGDRVLRINGVFVDKEEHMQVVDLVRPSGNSVTLLVLDGDSYEKAVKTRVDLKEL**,2,2,FALSE,TRUE,101.666666666667,53,116,136,2,1,1,-1.1693090661056,0.282840046217252,-1.62444339174827,0.402714942192086,-1.38495203505041,0.361534551927132,-1.33863658015084,0.19493164123215,-0.0064050293525362,0.0504285545466372,-0.0783072984244683,0.0672211137751454,-0.0549458665986708,0.0729744859861173,-0.0374397811959489,0.0351692110547408,stop,"K77P,G106*",-1.69241239418341,-1.70589373874414
NHERF3_PDZ1 binding UHMK1,2,MTSTFNPRECKLSKQEGQNYGFFLRIEKDTEGHLVRVVEKCSPAEKAGLQDGDRVLRINGVFVDKEEHMQVVDLVRPSGNSVTLLVLDGDSYEKAVKTRVDLKELW*,2,2,FALSE,FALSE,30.6666666666667,37,28,27,0,1,0,,,-1.18757813950537,0.411919789854193,,,-1.18757813950537,0.411919789854193,,,-0.00538582035470078,0.0687575854754736,,,-0.0101860929435954,0.0743178169302628,missense,"K77P,G106W",-1.5097955349313,-1.51356642543997
NHERF3_PDZ1 binding UHMK1,2,MTSTFNPRECKLSKQEGQNYGFFLRIEKDTEGHLVRVVEKCSPAEKAGLQDGDRVLRINGVFVDKEEHMQVVDLVRPSGNSVTLLVLDGDSYEKAVKTRVDLKEEG*,2,2,FALSE,FALSE,30.3333333333333,25,37,29,4,1,1,-0.752496213147904,0.206333793272965,-1.27324116714565,0.408990922473297,-0.99914623632998,0.371032325221015,-0.886029402786824,0.164999973382615,0.0679100118597379,0.0367879834840926,-0.0196846792348468,0.0682686994004452,0.0229276857409721,0.0748915783371505,0.0442187799539489,0.029768994152206,missense,"K77P,L105E",-1.14524865509011,-1.129635159398
NHERF3_PDZ1 binding UHMK1,2,MTSTFNPRECKLSKQEGQNYGFFLRIEKDTEGHLVRVVEKCSPAEKAGLQDGDRVLRINGVFVDKEEHMQVVDLVRPSGNSVTLLVLDGDSYEKAVKTRVDLKEDG*,2,2,FALSE,FALSE,29,44,29,14,2,0,0,-1.11561129892042,0.28340748199246,,,,,-1.11561129892042,0.28340748199246,0.00316893592482248,0.0505297246826364,,,,,0.00279803312991672,0.0511318608189176,missense,"K77P,L105D",-1.4227937206549,-1.42193838375261
NHERF3_PDZ1 binding UHMK1,2,MTSTFNPRECKLSKQEGQNYGFFLRIEKDTEGHLVRVVEKCSPAEKAGLQDGDRVLRINGVFVDKEEHMQVVDLVRPSGNSVTLLVLDGDSYEKAVKTRVDLKEAG*,2,2,FALSE,FALSE,97.3333333333333,76,135,81,1,6,2,-1.34071747533719,0.398158923154897,-1.07899714239984,0.170482893190698,-1.01083617565586,0.265343714681994,-1.09143072065621,0.134941411157541,-0.0369660423006397,0.0709891659370064,0.0127385023250569,0.0284569772790346,0.0205681123365281,0.0535587016105397,0.0071606489424354,0.0243458831979576,missense,"K77P,L105A",-1.39356144976264,-1.39115171846052
NHERF3_PDZ1 binding UHMK1,2,MTSTFNPRECKLSKQEGQNYGFFLRIEKDTEGHLVRVVEKCSPAEKAGLQDGDRVLRINGVFVDKEEHMQVVDLVRPSGNSVTLLVLDGDSYEKAVKTRVDLKEGG*,2,2,FALSE,FALSE,378.666666666667,372,408,356,5,10,4,-1.34510616182516,0.178125399239071,-1.26211354899056,0.129870722500419,-0.980411307039626,0.18650961382761,-1.21625571577515,0.0914571937294369,-0.0377485167730732,0.0317586089091833,-0.0178272589911936,0.0216780002394273,0.0267092657522386,0.0376463138253029,-0.015360048931424,0.0165005400273334,missense,"K77P,L105G",-1.5444642954916,-1.55007865986047
NHERF3_PDZ1 binding UHMK1,2,MTSTFNPRECKLSKQEGQNYGFFLRIEKDTEGHLVRVVEKCSPAEKAGLQDGDRVLRINGVFVDKEEHMQVVDLVRPSGNSVTLLVLDGDSYEKAVKTRVDLKEVG*,2,2,FALSE,FALSE,271.666666666667,279,310,226,8,12,7,-1.06755867928539,0.142162227660941,-1.14965042867832,0.119647118243767,-0.733677980177306,0.14936574045833,-1.01132648775897,0.0780493897500755,0.0117364078326458,0.0253466075541673,0.000945067073656602,0.0199714778511902,0.0765115256121799,0.0301489527785973,0.021612908490109,0.0140815284961619,missense,"K77P,L105V",-1.29672221746296,-1.28916316468234
NHERF3_PDZ1 binding UHMK1,2,MTSTFNPRECKLSKQEGQNYGFFLRIEKDTEGHLVRVVEKCSPAEKAGLQDGDRVLRINGVFVDKEEHMQVVDLVRPSGNSVTLLVLDGDSYEKAVKTRVDLKEYG*,2,2,FALSE,FALSE,150,107,144,199,2,6,2,-1.36921211225401,0.281409932645962,-1.14017401149757,0.169083559950116,-1.28464202190162,0.25683262282,-1.22114709577782,0.126222983809234,-0.0420464521339168,0.0501735745280642,0.00252686911462455,0.0282234007982055,-0.0346986409606936,0.0518407674587444,-0.0162425427870942,0.0227729204427071,missense,"K77P,L105Y",-1.5503775595878,-1.55630635538178
NHERF3_PDZ1 binding UHMK1,2,MTSTFNPRECKLSKQEGQNYGFFLRIEKDTEGHLVRVVEKCSPAEKAGLQDGDRVLRINGVFVDKEEHMQVVDLVRPSGNSVTLLVLDGDSYEKAVKTRVDLKESG*,2,2,FALSE,FALSE,248,218,297,229,4,18,4,-1.16263036097293,0.2000718444348,-0.992067203000671,0.0997360226469803,-1.09374172356187,0.183791337921027,-1.03894169105641,0.0802918759785936,-0.00521425933751191,0.0356715184262731,0.0272488339134754,0.0166479209570409,0.00383391719089241,0.0370976393321073,0.0166306238956313,0.0144861137700538,missense,"K77P,L105S",-1.33010665908859,-1.32432278789738
NHERF3_PDZ1 binding UHMK1,2,MTSTFNPRECKLSKQEGQNYGFFLRIEKDTEGHLVRVVEKCSPAEKAGLQDGDRVLRINGVFVDKEEHMQVVDLVRPSGNSVTLLVLDGDSYEKAVKTRVDLKEWG*,2,2,FALSE,FALSE,143.666666666667,144,117,170,0,3,3,,,-1.23180425486365,0.237038169715067,-1.12587132836525,0.212785310767524,-1.17314282559749,0.158344316213527,,,-0.012768036460589,0.0395663733973611,-0.00265133126728564,0.0429499714367162,-0.00758169994583219,0.028568192629128,missense,"K77P,L105W",-1.49234446316788,-1.495187411803
NHERF3_PDZ1 binding UHMK1,2,MTSTFNPRECKLSKQEGQNYGFFLRIEKDTEGHLVRVVEKCSPAEKAGLQDGDRVLRINGVFVDKEEHMQVVDLVRPSGNSVTLLVLDGDSYEKAVKTRVDLKECG*,2,2,FALSE,FALSE,37.6666666666667,21,39,53,1,5,1,-1.10218845974871,0.400949580722816,-0.794757887905663,0.197834493103061,-1.14968690503722,0.365595927670204,-0.911128031100514,0.159612542821654,0.00556214150654286,0.0714867221680525,0.0601836732484689,0.033022501964146,-0.00745842219908363,0.0737942604880766,0.0396905312265019,0.0287970037598636,missense,"K77P,L105C",-1.17559077072825,-1.16159068423041
NHERF3_PDZ1 binding UHMK1,2,MTSTFNPRECKLSKQEGQNYGFFLRIEKDTEGHLVRVVEKCSPAEKAGLQDGDRVLRINGVFVDKEEHMQVVDLVRPSGNSVTLLVLDGDSYEKAVKTRVDLKEFG*,2,2,FALSE,FALSE,82.3333333333333,103,84,60,3,1,8,-1.19975767177462,0.231180357745167,-1.41140345337039,0.405666413722043,-0.59518134041344,0.148082420110558,-0.826350299707658,0.11919076238628,-0.011833819201728,0.0412179655483034,-0.042746705965699,0.0677137729311217,0.104466588395804,0.029889919050742,0.0549859748458711,0.0215041798839951,missense,"K77P,L105F",-1.07310167461863,-1.05365184124263
NHERF3_PDZ1 binding UHMK1,2,MTSTFNPRECKLSKQEGQNYGFFLRIEKDTEGHLVRVVEKCSPAEKAGLQDGDRVLRINGVFVDKEEHMQVVDLVRPSGNSVTLLVLDGDSYEKAVKTRVDLKDLG*,2,2,FALSE,FALSE,426.666666666667,366,439,475,8,10,8,-1.32355768084046,0.140912180503378,-1.32402965244081,0.129077344827184,-1.17620123200554,0.129487275212983,-1.27203440562108,0.0766911607956198,-0.0339065617060045,0.0251237322148576,-0.0281622850815769,0.0215455697650354,-0.0128102464478791,0.0261365540307054,-0.0254235383841819,0.0138364793063127,missense,"K77P,E104D",-1.61189600675074,-1.62109597946111
NHERF3_PDZ1 binding UHMK1,2,MTSTFNPRECKLSKQEGQNYGFFLRIEKDTEGHLVRVVEKCSPAEKAGLQDGDRVLRINGVFVDKEEHMQVVDLVRPSGNSVTLLVLDGDSYEKAVKTRVDLKALG*,2,2,FALSE,FALSE,248,165,346,233,9,10,14,-1.01767709232814,0.134280356677085,-1.19053987544633,0.130991192549573,-0.75307934945486,0.106226683648479,-0.951584927873775,0.0702972999781801,0.0206299728082866,0.0239413208341473,-0.00588019284452104,0.0218650289209206,0.0725954270182571,0.0214414849035509,0.0323913717250222,0.0126829106033469,missense,"K77P,E104A",-1.22449973200344,-1.21310032664283
NHERF3_PDZ1 binding UHMK1,2,MTSTFNPRECKLSKQEGQNYGFFLRIEKDTEGHLVRVVEKCSPAEKAGLQDGDRVLRINGVFVDKEEHMQVVDLVRPSGNSVTLLVLDGDSYEKAVKTRVDLKGLG*,2,2,FALSE,FALSE,750,620,777,853,24,19,18,-1.13341317475709,0.0819404198065909,-1.28542339821564,0.0940125081570797,-1.06638440318092,0.0876697936550724,-1.15503047597845,0.050495556606578,-5.02362817703106e-06,0.0146094479372878,-0.0217181352976728,0.0156925528333129,0.00935589671433232,0.0176958415022455,-0.00431390287388023,0.00911031619288728,missense,"K77P,E104G",-1.47044816669499,-1.47212680343864
NHERF3_PDZ1 binding UHMK1,2,MTSTFNPRECKLSKQEGQNYGFFLRIEKDTEGHLVRVVEKCSPAEKAGLQDGDRVLRINGVFVDKEEHMQVVDLVRPSGNSVTLLVLDGDSYEKAVKTRVDLKVLG*,2,2,FALSE,FALSE,580.333333333333,555,548,638,13,16,23,-1.25079353545982,0.1108565305708,-1.23768439450258,0.10272881077437,-0.971092867048264,0.078360723183308,-1.11275526190261,0.0543136556718206,-0.0209331842672645,0.0197650038369976,-0.0137495484291547,0.0171474766728559,0.0285901603028076,0.0158168381564672,0.00331331411777808,0.0097991706600464,missense,"K77P,E104V",-1.41934101382255,-1.41830208296739
NHERF3_PDZ1 binding UHMK1,2,MTSTFNPRECKLSKQEGQNYGFFLRIEKDTEGHLVRVVEKCSPAEKAGLQDGDRVLRINGVFVDKEEHMQVVDLVRPSGNSVTLLVLDGDSYEKAVKTRVDLK*LG*,2,2,FALSE,TRUE,108.333333333333,88,122,115,4,4,1,-1.10582933642484,0.200571778686215,-1.0879809203334,0.208430452889055,-1.17646123126473,0.364922308383407,-1.10798786866335,0.134369895638094,0.00491299669655088,0.0357606534762929,0.0112389315484794,0.0347911778778185,-0.0128627263898225,0.0736582927888835,0.00417343850780888,0.0242427714106796,stop,"K77P,E104*",-1.41357763922095,-1.4122322471525
NHERF3_PDZ1 binding UHMK1,2,MTSTFNPRECKLSKQEGQNYGFFLRIEKDTEGHLVRVVEKCSPAEKAGLQDGDRVLRINGVFVDKEEHMQVVDLVRPSGNSVTLLVLDGDSYEKAVKTRVDLKYLG*,2,2,FALSE,FALSE,124.333333333333,84,127,162,2,2,4,-1.29220802057096,0.28188857721667,-1.43720563495316,0.286541387147624,-1.06044546776473,0.184856662528679,-1.19936231470586,0.13604764392956,-0.0283171196377305,0.050258913765436,-0.0470536019909158,0.0478294425379208,0.0105546500754997,0.0373126713815679,-0.0123121723328251,0.0245454676963433,missense,"K77P,E104Y",-1.52404160456366,-1.52857001442271
NHERF3_PDZ1 binding UHMK1,2,MTSTFNPRECKLSKQEGQNYGFFLRIEKDTEGHLVRVVEKCSPAEKAGLQDGDRVLRINGVFVDKEEHMQVVDLVRPSGNSVTLLVLDGDSYEKAVKTRVDLKWLG*,2,2,FALSE,FALSE,171.666666666667,153,194,168,4,7,4,-1.27458852583864,0.19941863230779,-1.14172820991877,0.157086421150859,-1.08282129805863,0.184241077914524,-1.1586053057859,0.102527404788646,-0.0251756774583932,0.0355550549204223,0.00226744256260272,0.0262208403076229,0.00603816691917047,0.0371884177782554,-0.00495886714539753,0.0184978073088322,missense,"K77P,E104W",-1.47476983312427,-1.47667826980787
NHERF3_PDZ1 binding UHMK1,2,MTSTFNPRECKLSKQEGQNYGFFLRIEKDTEGHLVRVVEKCSPAEKAGLQDGDRVLRINGVFVDKEEHMQVVDLVRPSGNSVTLLVLDGDSYEKAVKTRVDLKCLG*,2,2,FALSE,FALSE,388,318,404,442,5,19,14,-1.38699931825036,0.178097409888324,-1.09737398217846,0.0958055225942954,-1.00272710494896,0.100382148612629,-1.09628227454035,0.0645880655482265,-0.0452177961490787,0.0317536185886125,0.0096710431668196,0.0159918425165525,0.0222048999229606,0.0202617859292882,0.00628534044240914,0.0116528609440978,missense,"K77P,E104C",-1.39942656745503,-1.39732870744505
NHERF3_PDZ1 binding UHMK1,2,MTSTFNPRECKLSKQEGQNYGFFLRIEKDTEGHLVRVVEKCSPAEKAGLQDGDRVLRINGVFVDKEEHMQVVDLVRPSGNSVTLLVLDGDSYEKAVKTRVDLKFLG*,2,2,FALSE,FALSE,415.666666666667,358,407,482,17,11,9,-1.08470205254973,0.0975708897586855,-1.27267868881977,0.123542088558874,-1.15218448645652,0.122479574547093,-1.155583328723,0.0649266183179437,0.0086798550377499,0.0173962598371958,-0.0195907904426066,0.0206216256735615,-0.00796255028120002,0.0247220741385014,-0.00441364755736146,0.0117139420171144,missense,"K77P,E104F",-1.47111651883345,-1.47283069447946
NHERF3_PDZ1 binding UHMK1,2,MTSTFNPRECKLSKQEGQNYGFFLRIEKDTEGHLVRVVEKCSPAEKAGLQDGDRVLRINGVFVDKEEHMQVVDLVRPSGNSVTLLVLDGDSYEKAVKTRVDLNELG*,2,2,FALSE,FALSE,150.333333333333,173,100,178,4,4,19,-1.29468265236638,0.199381709342136,-1.13655440205679,0.207551251427308,-0.660512482951677,0.0952066253402829,-0.830675626881001,0.0793820435654074,-0.0287583305134441,0.0355484717939789,0.00313105374387157,0.0346444217103676,0.0912797255629141,0.0192171246417418,0.0542056072088955,0.0143219634660727,missense,"K77P,K103N",-1.07833062879199,-1.05915883940081
NHERF3_PDZ1 binding UHMK1,2,MTSTFNPRECKLSKQEGQNYGFFLRIEKDTEGHLVRVVEKCSPAEKAGLQDGDRVLRINGVFVDKEEHMQVVDLVRPSGNSVTLLVLDGDSYEKAVKTRVDLRELG*,2,2,FALSE,FALSE,103,118,70,121,6,2,9,-0.909692948191703,0.167130784977866,-0.927159733390258,0.302457681881743,-0.65431544483946,0.135946246373881,-0.774556636338535,0.0995825699499028,0.0398828486849004,0.0297983401551451,0.0380831783651328,0.050486187910658,0.0925305760513801,0.0274402747897676,0.0643304930924371,0.0179665055801315,missense,"K77P,K103R",-1.01048752281609,-0.987708249614125
NHERF3_PDZ1 binding UHMK1,2,MTSTFNPRECKLSKQEGQNYGFFLRIEKDTEGHLVRVVEKCSPAEKAGLQDGDRVLRINGVFVDKEEHMQVVDLVRPSGNSVTLLVLDGDSYEKAVKTRVDLMELG*,2,2,FALSE,FALSE,82,72,90,84,9,1,6,-0.815511365896042,0.136648622973755,-1.22861923503902,0.410417288107803,-0.773428389196387,0.160500045363948,-0.823840928536261,0.100855901292382,0.0566748168789562,0.0243635674280079,-0.0122363934605982,0.0685067881241469,0.0684880444526529,0.0323963733168808,0.0554387110142207,0.0181962376977252,missense,"K77P,K103M",-1.07006805743008,-1.05045691473992
NHERF3_PDZ1 binding UHMK1,2,MTSTFNPRECKLSKQEGQNYGFFLRIEKDTEGHLVRVVEKCSPAEKAGLQDGDRVLRINGVFVDKEEHMQVVDLVRPSGNSVTLLVLDGDSYEKAVKTRVDLIELG*,2,2,FALSE,FALSE,114.666666666667,139,144,61,3,4,0,-1.16008978318771,0.231054269889323,-1.1903101722729,0.206096205256773,,,-1.17691973317088,0.153801787280307,-0.0047612907174894,0.0411954848974863,-0.00584185082753164,0.0344015456361766,,,-0.00826312271918533,0.0277486378469241,missense,"K77P,K103I",-1.49691042449907,-1.49999616319142
NHERF3_PDZ1 binding UHMK1,2,MTSTFNPRECKLSKQEGQNYGFFLRIEKDTEGHLVRVVEKCSPAEKAGLQDGDRVLRINGVFVDKEEHMQVVDLVRPSGNSVTLLVLDGDSYEKAVKTRVDLLELG*,2,2,FALSE,FALSE,147.666666666667,133,148,162,6,2,5,-0.975683211737392,0.165758731709711,-1.36859620022865,0.287626919068435,-0.95184018509421,0.168425148429409,-1.02236444200347,0.109281282275954,0.0281172106528496,0.0295537119138496,-0.0356013261141867,0.048010639352616,0.0324762468800442,0.0339960276777331,0.0196214609242683,0.0197163295625187,missense,"K77P,K103L",-1.31006616916858,-1.30321666659292
NHERF3_PDZ1 binding UHMK1,2,MTSTFNPRECKLSKQEGQNYGFFLRIEKDTEGHLVRVVEKCSPAEKAGLQDGDRVLRINGVFVDKEEHMQVVDLVRPSGNSVTLLVLDGDSYEKAVKTRVDLEELG*,2,2,FALSE,FALSE,59,59,46,72,3,3,1,-1.0456445760329,0.232539760970189,-1.0010116603564,0.243664883842542,-1.04609431684643,0.368983682146595,-1.02810875309936,0.153068095829966,0.01564355099002,0.0414603383685627,0.0257558265214638,0.0406725034602131,0.0134513797407283,0.0744780668912103,0.0185850827969477,0.0276162665740871,missense,"K77P,K103E",-1.31701055470848,-1.31053031232589
NHERF3_PDZ1 binding UHMK1,2,MTSTFNPRECKLSKQEGQNYGFFLRIEKDTEGHLVRVVEKCSPAEKAGLQDGDRVLRINGVFVDKEEHMQVVDLVRPSGNSVTLLVLDGDSYEKAVKTRVDLGELG*,2,2,FALSE,FALSE,179,159,211,167,4,1,3,-1.0588616340899,0.201017270818894,-1.51783203044762,0.403941340185053,-0.951901124878143,0.216086308727505,-1.06884690645602,0.13828654216136,0.0132870348527623,0.0358400818479587,-0.0605117470384071,0.067425823932087,0.0324639463976008,0.0436162663401681,0.0112351794958503,0.0249494056304136,missense,"K77P,K103G",-1.36625953136901,-1.36239805007414
NHERF3_PDZ1 binding UHMK1,2,MTSTFNPRECKLSKQEGQNYGFFLRIEKDTEGHLVRVVEKCSPAEKAGLQDGDRVLRINGVFVDKEEHMQVVDLVRPSGNSVTLLVLDGDSYEKAVKTRVDLVELG*,2,2,FALSE,FALSE,168,155,162,187,1,3,4,-1.5524962131479,0.397024686297252,-1.21886121982636,0.237296891475304,-1.08950236296393,0.184469782897172,-1.18736291828846,0.136730562233999,-0.074724824249439,0.0707869388266325,-0.0106075871211579,0.0396095591922222,0.00468961731386974,0.0372345810798327,-0.0101472631243168,0.0246686785708331,missense,"K77P,K103V",-1.50953535071049,-1.51329240620453
NHERF3_PDZ1 binding UHMK1,2,MTSTFNPRECKLSKQEGQNYGFFLRIEKDTEGHLVRVVEKCSPAEKAGLQDGDRVLRINGVFVDKEEHMQVVDLVRPSGNSVTLLVLDGDSYEKAVKTRVDL*ELG*,2,2,FALSE,TRUE,45,58,28,49,2,2,0,-1.19532117421847,0.282600555756111,-0.974538201127483,0.299721924681749,,,-1.0914155127884,0.205615253621089,-0.0110428203244538,0.050385854943294,0.0301747721040685,0.0500295357561564,,,0.00716339271819885,0.0370967289095058,stop,"K77P,K103*",-1.39354306473865,-1.39113235583276
NHERF3_PDZ1 binding UHMK1,2,MTSTFNPRECKLSKQEGQNYGFFLRIEKDTEGHLVRVVEKCSPAEKAGLQDGDRVLRINGVFVDKEEHMQVVDLVRPSGNSVTLLVLDGDSYEKAVKTRVDLSELG*,2,2,FALSE,FALSE,127.666666666667,118,156,109,2,3,5,-1.31184791429472,0.281705717175962,-1.10301754858203,0.241383039759902,-0.847245912287059,0.171770807884855,-1.00817676368035,0.125337140138953,-0.0318187859158441,0.0502263110005144,0.00872901996488185,0.0402916184107005,0.0535882353594521,0.0346713373479827,0.0221811759616455,0.022613098143953,missense,"K77P,K103S",-1.29291446785102,-1.28515294210159
NHERF3_PDZ1 binding UHMK1,2,MTSTFNPRECKLSKQEGQNYGFFLRIEKDTEGHLVRVVEKCSPAEKAGLQDGDRVLRINGVFVDKEEHMQVVDLVRPSGNSVTLLVLDGDSYEKAVKTRVDLWELG*,2,2,FALSE,FALSE,66.6666666666667,74,82,44,2,2,1,-1.21918095989294,0.282398922351228,-1.29616906526331,0.288922497127494,-0.962092518355699,0.372934238773365,-1.18997091839333,0.17758631258808,-0.0152968660985512,0.0503499050087195,-0.0235118003235335,0.0482268970351309,0.0304068492362297,0.0752754729417823,-0.0106177937448927,0.0320397985076488,missense,"K77P,K103W",-1.51268820192519,-1.51661290687382
NHERF3_PDZ1 binding UHMK1,2,MTSTFNPRECKLSKQEGQNYGFFLRIEKDTEGHLVRVVEKCSPAEKAGLQDGDRVLRINGVFVDKEEHMQVVDLVRPSGNSVTLLVLDGDSYEKAVKTRVDLCELG*,2,2,FALSE,FALSE,152.666666666667,90,175,193,3,6,5,-1.19927854383835,0.230739209690965,-1.19681863451813,0.168203682002029,-1.02058189147971,0.166182038055902,-1.12668894536841,0.105211862305875,-0.0117483937833971,0.0411393116977898,-0.00692824230510203,0.0280765317117627,0.0186009736522122,0.0335432636870046,0.000799424369140184,0.0189821322362486,missense,"K77P,K103C",-1.43618565687238,-1.43604242169958
NHERF3_PDZ1 binding UHMK1,2,MTSTFNPRECKLSKQEGQNYGFFLRIEKDTEGHLVRVVEKCSPAEKAGLQDGDRVLRINGVFVDKEEHMQVVDLVRPSGNSVTLLVLDGDSYEKAVKTRVDLFELG*,2,2,FALSE,FALSE,83.3333333333333,77,119,54,6,1,3,-0.957379764942317,0.165098801047681,-1.41140345337039,0.405666413722043,-0.697610674198812,0.230206932543686,-0.922612544166724,0.127377439199104,0.0313805970701602,0.029436050536572,-0.042746705965699,0.0677137729311217,0.0837915852929351,0.0464664649153704,0.0376185163328014,0.0229812051778223,missense,"K77P,K103F",-1.1894745742233,-1.17621274396565
NHERF3_PDZ1 binding UHMK1,2,MTSTFNPRECKLSKQEGQNYGFFLRIEKDTEGHLVRVVEKCSPAEKAGLQDGDRVLRINGVFVDKEEHMQVVDLVRPSGNSVTLLVLDGDSYEKAVKTRVDFKELG*,2,2,FALSE,FALSE,141,138,184,101,6,7,0,-1.12224132811273,0.163669563788441,-1.13782774750504,0.157340249172599,,,-1.13034173407429,0.113427940570827,0.00198684451576636,0.0291812267587809,0.00291850712519823,0.0262632092404364,,,0.000140394895405405,0.0204644620864254,missense,"K77P,L102F",-1.44060156900632,-1.44069314518692
NHERF3_PDZ1 binding UHMK1,2,MTSTFNPRECKLSKQEGQNYGFFLRIEKDTEGHLVRVVEKCSPAEKAGLQDGDRVLRINGVFVDKEEHMQVVDLVRPSGNSVTLLVLDGDSYEKAVKTRVELKELG*,2,2,FALSE,FALSE,155.333333333333,124,195,147,6,11,3,-1.09753608062567,0.163780347360591,-1.04397527237588,0.126584491058463,-1.03140452289595,0.213826676730359,-1.05813963856139,0.0906997318103045,0.00639163067370802,0.0292009787546024,0.0185843472710726,0.0211294630124529,0.01641646331867,0.04316016751744,0.0131669652337917,0.0163638801298867,missense,"K77P,D101E",-1.35331535144941,-1.34876557738209
NHERF3_PDZ1 binding UHMK1,2,MTSTFNPRECKLSKQEGQNYGFFLRIEKDTEGHLVRVVEKCSPAEKAGLQDGDRVLRINGVFVDKEEHMQVVDLVRPSGNSVTLLVLDGDSYEKAVKTRVALKELG*,2,2,FALSE,FALSE,329,338,353,296,11,10,4,-1.13446041460739,0.120821343420327,-1.10912719748103,0.13431645641773,-1.17711997277629,0.182926621020795,-1.13361948754988,0.0806300669602264,-0.000191739733695406,0.0215416656465612,0.0077091983473119,0.022420081434237,-0.0129956910620713,0.0369230992473999,-0.000450971406338735,0.0145471295699243,missense,"K77P,D101A",-1.44456409531439,-1.44486637454729
NHERF3_PDZ1 binding UHMK1,2,MTSTFNPRECKLSKQEGQNYGFFLRIEKDTEGHLVRVVEKCSPAEKAGLQDGDRVLRINGVFVDKEEHMQVVDLVRPSGNSVTLLVLDGDSYEKAVKTRVGLKELG*,2,2,FALSE,FALSE,498.333333333333,465,466,564,11,17,21,-1.24328883991558,0.120377130178385,-1.14335113854597,0.100873150017981,-0.970178411267749,0.0819313365736449,-1.08358669188901,0.0562315612285993,-0.0195951454935122,0.0214624652928587,0.00199654357558332,0.0168377300760341,0.0287747400066958,0.0165375539924117,0.00857585430103971,0.0101451956813465,missense,"K77P,D101G",-1.38407868341586,-1.38116471626567
NHERF3_PDZ1 binding UHMK1,2,MTSTFNPRECKLSKQEGQNYGFFLRIEKDTEGHLVRVVEKCSPAEKAGLQDGDRVLRINGVFVDKEEHMQVVDLVRPSGNSVTLLVLDGDSYEKAVKTRVVLKELG*,2,2,FALSE,FALSE,468,508,478,418,17,12,9,-1.17182046913659,0.097186062006848,-1.27069416749874,0.118462171265293,-1.02789304404509,0.12449409788759,-1.1625480956429,0.0643283030243899,-0.00685279630219787,0.0173276475330538,-0.0192595344609329,0.0197736866909617,0.0171252430544569,0.0251286986353749,-0.00567021809770421,0.0116059950634887,missense,"K77P,D101V",-1.4795363320852,-1.48169822219768
NHERF3_PDZ1 binding UHMK1,2,MTSTFNPRECKLSKQEGQNYGFFLRIEKDTEGHLVRVVEKCSPAEKAGLQDGDRVLRINGVFVDKEEHMQVVDLVRPSGNSVTLLVLDGDSYEKAVKTRV*LKELG*,2,2,FALSE,TRUE,181,199,161,183,1,10,8,-1.59779791910964,0.396872313314792,-1.01507086842717,0.133332768326928,-0.935202183130948,0.132956376710679,-1.00820288290438,0.0916049077379591,-0.082801826006087,0.0707597717074066,0.0234090657577093,0.0222558843753666,0.0358345694376893,0.0268367800458361,0.0221764635789009,0.016527190319244,stop,"K77P,D101*",-1.29294604378043,-1.28518619704691
NHERF3_PDZ1 binding UHMK1,2,MTSTFNPRECKLSKQEGQNYGFFLRIEKDTEGHLVRVVEKCSPAEKAGLQDGDRVLRINGVFVDKEEHMQVVDLVRPSGNSVTLLVLDGDSYEKAVKTRVYLKELG*,2,2,FALSE,FALSE,145.666666666667,112,152,173,7,4,3,-1.00727137379965,0.152489711106303,-1.28121896296091,0.204445375657144,-1.17044582797927,0.21092713684277,-1.12160026320918,0.105758560451384,0.0224852452544243,0.0271879311899791,-0.0210163316370491,0.0341259894232981,-0.0116485382564468,0.0425749055230741,0.00171751511991441,0.0190807665182005,missense,"K77P,D101Y",-1.43003387118149,-1.42956352145567
NHERF3_PDZ1 binding UHMK1,2,MTSTFNPRECKLSKQEGQNYGFFLRIEKDTEGHLVRVVEKCSPAEKAGLQDGDRVLRINGVFVDKEEHMQVVDLVRPSGNSVTLLVLDGDSYEKAVKTRVWLKELG*,2,2,FALSE,FALSE,169.333333333333,153,165,190,2,1,6,-1.24542986654859,0.282195389657303,-1.43190115820424,0.405286786460184,-1.0007663509871,0.152260022245407,-1.09298176204139,0.1272257810383,-0.0199768767221435,0.0503136164431685,-0.0461681795799271,0.067650405609257,0.0226006712586448,0.0307331534437483,0.00688081288562509,0.0229538432891532,missense,"K77P,D101W",-1.39543652741551,-1.39312650134032
NHERF3_PDZ1 binding UHMK1,2,MTSTFNPRECKLSKQEGQNYGFFLRIEKDTEGHLVRVVEKCSPAEKAGLQDGDRVLRINGVFVDKEEHMQVVDLVRPSGNSVTLLVLDGDSYEKAVKTRVCLKELG*,2,2,FALSE,FALSE,190,207,172,191,5,2,2,-1.27850457784204,0.178446540792546,-1.51720894095316,0.285793477839941,-1.25611625264943,0.257465235033902,-1.32251354247801,0.130484794047346,-0.0258738842530182,0.0318158663752429,-0.0604077410395954,0.0477046016358384,-0.0289408141155383,0.0519684580235659,-0.0345308921557952,0.0235418284701162,missense,"K77P,D101C",-1.67292100734773,-1.68536591848685
NHERF3_PDZ1 binding UHMK1,2,MTSTFNPRECKLSKQEGQNYGFFLRIEKDTEGHLVRVVEKCSPAEKAGLQDGDRVLRINGVFVDKEEHMQVVDLVRPSGNSVTLLVLDGDSYEKAVKTRVFLKELG*,2,2,FALSE,FALSE,214.666666666667,205,220,219,9,5,0,-1.12561900770365,0.133608968925199,-1.24193728716595,0.184287145694901,,,-1.16569456266284,0.108170996687605,0.00138462604716616,0.0238216167317023,-0.0144594405926836,0.0307611809003724,,,-0.0062378979366555,0.0195160138624053,missense,"K77P,D101F",-1.48334014418909,-1.48570429789765
NHERF3_PDZ1 binding UHMK1,2,MTSTFNPRECKLSKQEGQNYGFFLRIEKDTEGHLVRVVEKCSPAEKAGLQDGDRVLRINGVFVDKEEHMQVVDLVRPSGNSVTLLVLDGDSYEKAVKTR*DLKELG*,2,2,FALSE,TRUE,82.6666666666667,73,105,70,0,2,2,,,-1.15274637965496,0.292376556416307,-1.03852438441776,0.261379023172018,-1.08926155808543,0.194863640156281,,,0.000428291431536137,0.0488034480594747,0.0149793441496268,0.0527584424831844,0.00755200529577935,0.0351569424247017,stop,"K77P,V100*",-1.39093911595468,-1.38838994488749
NHERF3_PDZ1 binding UHMK1,2,MTSTFNPRECKLSKQEGQNYGFFLRIEKDTEGHLVRVVEKCSPAEKAGLQDGDRVLRINGVFVDKEEHMQVVDLVRPSGNSVTLLVLDGDSYEKAVKTRYDLKELG*,2,2,FALSE,FALSE,128,76,160,148,4,4,5,-0.857709975481422,0.20385307473256,-0.995743274887171,0.211279806284767,-0.988808829871607,0.166855402657417,-0.9524014054509,0.110173637990542,0.0491510771761489,0.0363456873810382,0.0266352245818153,0.0352667914911504,0.025014255112304,0.0336791799788635,0.0322440643302357,0.0198773267524252,missense,"K77P,V100Y",-1.225486784234,-1.21413986430858
NHERF3_PDZ1 binding UHMK1,2,MTSTFNPRECKLSKQEGQNYGFFLRIEKDTEGHLVRVVEKCSPAEKAGLQDGDRVLRINGVFVDKEEHMQVVDLVRPSGNSVTLLVLDGDSYEKAVKTRWDLKELG*,2,2,FALSE,FALSE,157.666666666667,175,142,156,7,1,2,-1.10616216947477,0.151846442516039,-1.4416591734169,0.405114650738041,-1.21628462986116,0.257908585368895,-1.16352601391274,0.124517358724537,0.00485365471214011,0.0270732405525459,-0.0477969859193674,0.0676216727420335,-0.0209009402404882,0.0520579467394726,-0.005846652327719,0.0224651946768704,missense,"K77P,V100W",-1.48071855243833,-1.48294330583991
NHERF3_PDZ1 binding UHMK1,2,MTSTFNPRECKLSKQEGQNYGFFLRIEKDTEGHLVRVVEKCSPAEKAGLQDGDRVLRINGVFVDKEEHMQVVDLVRPSGNSVTLLVLDGDSYEKAVKTRCDLKELG*,2,2,FALSE,FALSE,101.333333333333,114,106,84,5,9,0,-1.03814129938313,0.180454283251605,-0.912358705312713,0.143496091483085,,,-0.961084348070268,0.112314469394345,0.016981336784046,0.0321738338959896,0.0405537636058344,0.0239523446519454,,,0.0306775036650377,0.0202635716483131,missense,"K77P,V100C",-1.23598372636739,-1.22519496999101
NHERF3_PDZ1 binding UHMK1,2,MTSTFNPRECKLSKQEGQNYGFFLRIEKDTEGHLVRVVEKCSPAEKAGLQDGDRVLRINGVFVDKEEHMQVVDLVRPSGNSVTLLVLDGDSYEKAVKTRFDLKELG*,2,2,FALSE,FALSE,190.333333333333,204,220,147,6,9,4,-1.17033405186046,0.163669568864754,-1.0177063062754,0.14055618788004,-1.01932021244171,0.186040326639176,-1.06686994460137,0.0925131135150284,-0.00658777769648383,0.0291812276638548,0.0229691588933678,0.0234616164124804,0.0188556391573132,0.0375515898461609,0.0115918593466627,0.0166910471485047,missense,"K77P,V100F",-1.36386955194638,-1.35988098607968
NHERF3_PDZ1 binding UHMK1,2,MTSTFNPRECKLSKQEGQNYGFFLRIEKDTEGHLVRVVEKCSPAEKAGLQDGDRVLRINGVFVDKEEHMQVVDLVRPSGNSVTLLVLDGDSYEKAVKTSVDLKELG*,2,2,FALSE,FALSE,399.666666666667,402,428,369,5,10,15,-1.26174021823986,0.179267351067286,-1.10128782606158,0.133227133601192,-0.854510961118424,0.0998781374019913,-0.996093076262887,0.0729905860073399,-0.0228849071476022,0.0319622115490108,0.00901774497149282,0.022238251843833,0.0521218106393061,0.0201600530276014,0.0243612927985936,0.013168828354778,missense,"K77P,R99S",-1.2783063133187,-1.26976801474582
NHERF3_PDZ1 binding UHMK1,2,MTSTFNPRECKLSKQEGQNYGFFLRIEKDTEGHLVRVVEKCSPAEKAGLQDGDRVLRINGVFVDKEEHMQVVDLVRPSGNSVTLLVLDGDSYEKAVKTMVDLKELG*,2,2,FALSE,FALSE,93,87,108,84,3,6,4,-0.897571737126103,0.234500495499371,-1.04289275504418,0.17144714527798,-0.854545637001611,0.190697717067647,-0.944755476841516,0.112010901649066,0.0420439823771336,0.041809924678842,0.0187650408910366,0.0286179300833041,0.0521148114334538,0.0384916678296972,0.0336235288198034,0.0202088025095749,missense,"K77P,R99M",-1.21624350419784,-1.20440508285
NHERF3_PDZ1 binding UHMK1,2,MTSTFNPRECKLSKQEGQNYGFFLRIEKDTEGHLVRVVEKCSPAEKAGLQDGDRVLRINGVFVDKEEHMQVVDLVRPSGNSVTLLVLDGDSYEKAVKTIVDLKELG*,2,2,FALSE,FALSE,142.666666666667,140,157,131,3,4,4,-1.31379218755698,0.230109299947595,-1.2869658126582,0.204451685701768,-0.995575918117881,0.186574452805636,-1.1770322041391,0.118232588532195,-0.0321654372884854,0.0410270028565284,-0.0219755948698633,0.0341270426949381,0.0236483419962208,0.0376594013464488,-0.0082834145260669,0.0213313079054469,missense,"K77P,R99I",-1.49704639237273,-1.50013936100976
NHERF3_PDZ1 binding UHMK1,2,MTSTFNPRECKLSKQEGQNYGFFLRIEKDTEGHLVRVVEKCSPAEKAGLQDGDRVLRINGVFVDKEEHMQVVDLVRPSGNSVTLLVLDGDSYEKAVKTQVDLKELG*,2,2,FALSE,FALSE,121,135,104,124,9,9,5,-0.861250375828114,0.135976997892108,-0.905170303358148,0.143837617970543,-0.950711143154126,0.167611251165728,-0.899704733510909,0.0851214355320524,0.0485198466471349,0.0242438210111984,0.0417536505109964,0.0240093521986375,0.032704140050407,0.0338317453590832,0.0417515017356019,0.0153574540930686,missense,"K77P,R99Q",-1.16178097155912,-1.14704656392111
NHERF3_PDZ1 binding UHMK1,2,MTSTFNPRECKLSKQEGQNYGFFLRIEKDTEGHLVRVVEKCSPAEKAGLQDGDRVLRINGVFVDKEEHMQVVDLVRPSGNSVTLLVLDGDSYEKAVKTHVDLKELG*,2,2,FALSE,FALSE,92.3333333333333,80,95,102,4,5,6,-1.06972251168864,0.200971434063954,-0.916740035117711,0.191869094437739,-0.83171868895903,0.157514270080321,-0.920652982231395,0.104128382100264,0.0113506104823895,0.035831909450423,0.0398224327351569,0.0320267585725227,0.0567223511310009,0.0317937050091594,0.0379720569219169,0.0187866527143819,missense,"K77P,R99H",-1.18710562982926,-1.17371783351467
NHERF3_PDZ1 binding UHMK1,2,MTSTFNPRECKLSKQEGQNYGFFLRIEKDTEGHLVRVVEKCSPAEKAGLQDGDRVLRINGVFVDKEEHMQVVDLVRPSGNSVTLLVLDGDSYEKAVKTLVDLKELG*,2,2,FALSE,FALSE,347.666666666667,317,413,313,13,10,15,-1.05900416432724,0.112315106488887,-1.1993219933548,0.131109557056453,-0.641932649953888,0.113560681318204,-0.946542386042498,0.0682009768345433,0.0132616226314578,0.020025058508284,-0.00734610256194768,0.0218847863054879,0.0950299999294837,0.0229218267057901,0.0333011379220109,0.012304695806552,missense,"K77P,R99L",-1.2184037260607,-1.20668017217486
NHERF3_PDZ1 binding UHMK1,2,MTSTFNPRECKLSKQEGQNYGFFLRIEKDTEGHLVRVVEKCSPAEKAGLQDGDRVLRINGVFVDKEEHMQVVDLVRPSGNSVTLLVLDGDSYEKAVKTEVDLKELG*,2,2,FALSE,FALSE,205.666666666667,188,221,208,7,8,4,-0.915611298920419,0.15339962355782,-1.15916844774604,0.146545020163697,-1.13133049965737,0.183510738866815,-1.06505153869337,0.0917640866653353,0.0388276449521167,0.0273501627067239,-0.000643679147634801,0.02446127133993,-0.0037532459164652,0.0370410013935197,0.0119199328228693,0.0165559090908964,missense,"K77P,R99E",-1.36167125323268,-1.35756579520859
NHERF3_PDZ1 binding UHMK1,2,MTSTFNPRECKLSKQEGQNYGFFLRIEKDTEGHLVRVVEKCSPAEKAGLQDGDRVLRINGVFVDKEEHMQVVDLVRPSGNSVTLLVLDGDSYEKAVKTAVDLKELG*,2,2,FALSE,FALSE,131.666666666667,140,107,148,6,1,1,-1.12612081721764,0.163630846454809,-1.51783203044762,0.403941340185053,-1.16785160319515,0.365131223866562,-1.17935335420728,0.140058863455653,0.00129515664993451,0.0291743237081094,-0.0605117470384071,0.067425823932087,-0.011124903048845,0.073700461649139,-0.00870219218638654,0.0252691646046971,missense,"K77P,R99A",-1.49985246619087,-1.50309464476936
NHERF3_PDZ1 binding UHMK1,2,MTSTFNPRECKLSKQEGQNYGFFLRIEKDTEGHLVRVVEKCSPAEKAGLQDGDRVLRINGVFVDKEEHMQVVDLVRPSGNSVTLLVLDGDSYEKAVKTGVDLKELG*,2,2,FALSE,FALSE,481.333333333333,520,547,377,53,40,26,-0.829848037238325,0.0564834022967731,-0.935900760318512,0.0681144189352766,-0.76883208547957,0.0776796769300728,-0.848196126592273,0.0379402493362906,0.054118680919884,0.0100706260368612,0.036624127547556,0.0113696479203203,0.0694157922968989,0.0156793713500508,0.0510445906174618,0.00684511056257101,missense,"K77P,R99G",-1.09951142885936,-1.08146590561185
NHERF3_PDZ1 binding UHMK1,2,MTSTFNPRECKLSKQEGQNYGFFLRIEKDTEGHLVRVVEKCSPAEKAGLQDGDRVLRINGVFVDKEEHMQVVDLVRPSGNSVTLLVLDGDSYEKAVKTVVDLKELG*,2,2,FALSE,FALSE,201,196,214,193,6,7,11,-1.09674396482472,0.164044523055307,-0.999337910101679,0.164059201205799,-0.80281814557632,0.11805101906244,-0.927578204618938,0.082740792458734,0.00653285980801796,0.0292480795757524,0.0260352086464261,0.0273847356397674,0.0625558248248175,0.0238281856887504,0.0367226209339519,0.0149279428133075,missense,"K77P,R99V",-1.19547763709103,-1.18253501321108
NHERF3_PDZ1 binding UHMK1,2,MTSTFNPRECKLSKQEGQNYGFFLRIEKDTEGHLVRVVEKCSPAEKAGLQDGDRVLRINGVFVDKEEHMQVVDLVRPSGNSVTLLVLDGDSYEKAVKT*VDLKELG*,2,2,FALSE,TRUE,244,238,273,221,1,5,6,-1.546666944016,0.397046083341246,-1.36658298479547,0.182183668520717,-1.0541204204154,0.150953749929278,-1.210155925839,0.111554979662409,-0.0736855031903574,0.0707907537814615,-0.0352652805159012,0.0304100688267066,0.0118313387811715,0.030469486941282,-0.0142595359603226,0.0201265458965803,stop,"K77P,R99*",-1.53709016614486,-1.54231241915836
NHERF3_PDZ1 binding UHMK1,2,MTSTFNPRECKLSKQEGQNYGFFLRIEKDTEGHLVRVVEKCSPAEKAGLQDGDRVLRINGVFVDKEEHMQVVDLVRPSGNSVTLLVLDGDSYEKAVKTYVDLKELG*,2,2,FALSE,FALSE,224.666666666667,218,179,277,6,0,14,-1.17978943496781,0.163650320991417,,,-0.902880806506207,0.101404749128805,-0.979704765124846,0.0861979541325784,-0.00827361147131733,0.0291777958922811,,,0.0423585263678962,0.0204681942701764,0.0273180419933441,0.0155516776148475,missense,"K77P,R99Y",-1.25849423333371,-1.24890244882772
NHERF3_PDZ1 binding UHMK1,2,MTSTFNPRECKLSKQEGQNYGFFLRIEKDTEGHLVRVVEKCSPAEKAGLQDGDRVLRINGVFVDKEEHMQVVDLVRPSGNSVTLLVLDGDSYEKAVKTWVDLKELG*,2,2,FALSE,FALSE,154.666666666667,127,176,161,4,2,4,-1.20578621401839,0.19986169693698,-1.28143769722522,0.289120023571597,-1.0554950017794,0.185089125247162,-1.1531782401961,0.122916566301058,-0.0129086693703742,0.0356340504838852,-0.0210528427254815,0.0482598681176053,0.0115538843360851,0.0373595931689928,-0.00397972587346732,0.0221763826285015,missense,"K77P,R99W",-1.46820897052878,-1.46976854043723
NHERF3_PDZ1 binding UHMK1,2,MTSTFNPRECKLSKQEGQNYGFFLRIEKDTEGHLVRVVEKCSPAEKAGLQDGDRVLRINGVFVDKEEHMQVVDLVRPSGNSVTLLVLDGDSYEKAVKTCVDLKELG*,2,2,FALSE,FALSE,133.666666666667,94,152,155,14,5,1,-0.649102949703738,0.11314282747737,-1.1112809401993,0.188485742146094,-1.36981682711605,0.361697513662889,-0.811674020113811,0.0936961622716562,0.0863443633424273,0.0201726358177045,0.00734969595706186,0.0314620099488434,-0.0518908777645042,0.073007379243038,0.057633842433051,0.0169044906466813,missense,"K77P,R99C",-1.055359295752,-1.03496603056218
NHERF3_PDZ1 binding UHMK1,2,MTSTFNPRECKLSKQEGQNYGFFLRIEKDTEGHLVRVVEKCSPAEKAGLQDGDRVLRINGVFVDKEEHMQVVDLVRPSGNSVTLLVLDGDSYEKAVKTFVDLKELG*,2,2,FALSE,FALSE,188,206,207,151,5,7,3,-1.27874768591444,0.178420574233088,-1.20385693585316,0.155614712678925,-0.975064499530485,0.215354766891211,-1.17648141154767,0.102994167856571,-0.0259172288530969,0.0318112367053021,-0.00810307443884589,0.0259751829647462,0.0277885001644586,0.0434686071767593,-0.00818404153165134,0.0185820198499295,missense,"K77P,R99F",-1.49638053078488,-1.49943809295188
NHERF3_PDZ1 binding UHMK1,2,MTSTFNPRECKLSKQEGQNYGFFLRIEKDTEGHLVRVVEKCSPAEKAGLQDGDRVLRINGVFVDKEEHMQVVDLVRPSGNSVTLLVLDGDSYEKAVKRRVDLKELG*,2,2,FALSE,FALSE,388.666666666667,367,388,411,9,5,6,-1.14271606051058,0.133583732246943,-1.29740994223148,0.18286370294951,-1.05479328636957,0.152232596399193,-1.1491627293381,0.0880127614405178,-0.00166366810916641,0.0238171171948687,-0.0237189273087003,0.0305235800648545,0.011695523139537,0.0307276176325249,-0.0032552547308404,0.0158791018381966,missense,"K77P,T98R",-1.46335455803751,-1.46465599981015
NHERF3_PDZ1 binding UHMK1,2,MTSTFNPRECKLSKQEGQNYGFFLRIEKDTEGHLVRVVEKCSPAEKAGLQDGDRVLRINGVFVDKEEHMQVVDLVRPSGNSVTLLVLDGDSYEKAVKSRVDLKELG*,2,2,FALSE,FALSE,204.333333333333,168,190,255,5,16,13,-1.11779459693378,0.180180751259933,-0.895040626296087,0.108774676082666,-0.809906119593122,0.108575464296939,-0.893239894988938,0.0706847314213996,0.00277966798193044,0.0321250649074862,0.043444494586927,0.0181566515436616,0.0611251420372333,0.0219155780700322,0.0429178761065191,0.0127528102774567,missense,"K77P,T98S",-1.15396552939376,-1.13881554406838
NHERF3_PDZ1 binding UHMK1,2,MTSTFNPRECKLSKQEGQNYGFFLRIEKDTEGHLVRVVEKCSPAEKAGLQDGDRVLRINGVFVDKEEHMQVVDLVRPSGNSVTLLVLDGDSYEKAVKIRVDLKELG*,2,2,FALSE,FALSE,139.333333333333,101,155,162,2,3,1,-1.35536727174332,0.28151723175881,-1.37586432459414,0.234775260461365,-1.42862695021083,0.361115745396495,-1.37966291896827,0.161313713370081,-0.0395780064374157,0.0501927052672838,-0.036814520271437,0.0391886489464681,-0.0637614956093137,0.0728899513513556,-0.0448416783920804,0.0291039258463939,missense,"K77P,T98I",-1.7420097626551,-1.75812839366145
NHERF3_PDZ1 binding UHMK1,2,MTSTFNPRECKLSKQEGQNYGFFLRIEKDTEGHLVRVVEKCSPAEKAGLQDGDRVLRINGVFVDKEEHMQVVDLVRPSGNSVTLLVLDGDSYEKAVKQRVDLKELG*,2,2,FALSE,FALSE,54.3333333333333,79,40,44,3,5,2,-1.16748862468415,0.23099502744974,-0.802539358283252,0.197385593450875,-0.93017834551994,0.265297074543073,-0.950162508138442,0.130614879254749,-0.00608045639779256,0.0411849223529106,0.0588847914569403,0.0329475717059614,0.0368486135045339,0.0535492874614746,0.03264800209844,0.0235652982058929,missense,"K77P,T98Q",-1.22278014703027,-1.21128930459786
NHERF3_PDZ1 binding UHMK1,2,MTSTFNPRECKLSKQEGQNYGFFLRIEKDTEGHLVRVVEKCSPAEKAGLQDGDRVLRINGVFVDKEEHMQVVDLVRPSGNSVTLLVLDGDSYEKAVKLRVDLKELG*,2,2,FALSE,FALSE,215,198,177,270,5,3,10,-1.19948699016377,0.178798257430397,-1.37619102893374,0.23485017949489,-0.942856763001827,0.119020179411101,-1.07522112967406,0.0912856201256286,-0.0117855584177272,0.0318785751814888,-0.0368690537075775,0.0392011544195679,0.0342895192383667,0.0240238073185633,0.0100851537727382,0.0164695850307735,missense,"K77P,T98L",-1.37396542730754,-1.37051369869787
NHERF3_PDZ1 binding UHMK1,2,MTSTFNPRECKLSKQEGQNYGFFLRIEKDTEGHLVRVVEKCSPAEKAGLQDGDRVLRINGVFVDKEEHMQVVDLVRPSGNSVTLLVLDGDSYEKAVKERVDLKELG*,2,2,FALSE,FALSE,126,86,158,134,3,6,9,-1.17828783091253,0.230950457417092,-1.1611026082519,0.168900064014371,-0.727725990767912,0.132220560306607,-0.94068318984314,0.094914374625855,-0.00800588516091041,0.041176975803783,-0.000966528910089803,0.0281927716859435,0.0777129138762617,0.0266882580758583,0.0343582434100878,0.017124278296975,missense,"K77P,T98E",-1.21132045416211,-1.19922025495124
NHERF3_PDZ1 binding UHMK1,2,MTSTFNPRECKLSKQEGQNYGFFLRIEKDTEGHLVRVVEKCSPAEKAGLQDGDRVLRINGVFVDKEEHMQVVDLVRPSGNSVTLLVLDGDSYEKAVKDRVDLKELG*,2,2,FALSE,FALSE,163.666666666667,109,165,217,1,7,2,-1.38519595960448,0.39784764177549,-1.13205901220267,0.156784032931882,-1.32762809511879,0.25612801076402,-1.2056488341589,0.126752190464898,-0.0448962689429515,0.070933666476337,0.00388142349971582,0.0261703657144493,-0.043375229632131,0.0516985439773907,-0.0134463747026722,0.0228683989419748,missense,"K77P,T98D",-1.53164147407929,-1.53657399878313
NHERF3_PDZ1 binding UHMK1,2,MTSTFNPRECKLSKQEGQNYGFFLRIEKDTEGHLVRVVEKCSPAEKAGLQDGDRVLRINGVFVDKEEHMQVVDLVRPSGNSVTLLVLDGDSYEKAVKARVDLKELG*,2,2,FALSE,FALSE,94,94,105,83,4,6,2,-1.12005560380847,0.200481297508591,-0.967131778584852,0.173476620171647,-1.00062671687659,0.266971093051538,-1.02638784900953,0.117737030416742,0.00237654505066473,0.0357445212663662,0.031411050970939,0.0289566897081356,0.0226288559159246,0.0538871822478382,0.0188955651730138,0.0212419002144117,missense,"K77P,T98A",-1.31493012743401,-1.30833926058038
NHERF3_PDZ1 binding UHMK1,2,MTSTFNPRECKLSKQEGQNYGFFLRIEKDTEGHLVRVVEKCSPAEKAGLQDGDRVLRINGVFVDKEEHMQVVDLVRPSGNSVTLLVLDGDSYEKAVKGRVDLKELG*,2,2,FALSE,FALSE,324.666666666667,267,363,344,7,16,6,-1.2468400937414,0.150855693252711,-1.03053479716832,0.106806901292891,-1.14794210741578,0.149536930209507,-1.11421865405901,0.0753090227791507,-0.0202283111277974,0.0268965963540459,0.0208278292442073,0.0178281908903087,-0.00710624089608994,0.0301835068316791,0.00304929157490583,0.0135871164871176,missense,"K77P,T98G",-1.4211101309822,-1.4201652710193
NHERF3_PDZ1 binding UHMK1,2,MTSTFNPRECKLSKQEGQNYGFFLRIEKDTEGHLVRVVEKCSPAEKAGLQDGDRVLRINGVFVDKEEHMQVVDLVRPSGNSVTLLVLDGDSYEKAVKVRVDLKELG*,2,2,FALSE,FALSE,236.666666666667,237,199,274,8,3,5,-1.18925292408923,0.14140161483946,-1.34581650895388,0.235561155784608,-1.0818681444335,0.164720147427476,-1.17842041763458,0.0976405173917524,-0.0099608904961361,0.0252109951977492,-0.0317989436880252,0.0393198304681953,0.00623055764777236,0.0332481861719824,-0.00853387347210047,0.0176161240009006,missense,"K77P,T98V",-1.49872462489938,-1.50190683173657
NHERF3_PDZ1 binding UHMK1,2,MTSTFNPRECKLSKQEGQNYGFFLRIEKDTEGHLVRVVEKCSPAEKAGLQDGDRVLRINGVFVDKEEHMQVVDLVRPSGNSVTLLVLDGDSYEKAVK*RVDLKELG*,2,2,FALSE,TRUE,133,92,167,140,2,2,5,-1.1524962131479,0.283006611963422,-1.33340358837206,0.288138695304248,-0.963205896629383,0.168044817720086,-1.077020852448,0.12916168160408,-0.00340740619485055,0.0504582521440203,-0.0297269809687614,0.0480960649600885,0.0301821177221955,0.0339192592530567,0.00976045107349138,0.0233031149371451,stop,"K77P,T98*",-1.37614113969472,-1.37280510223894
NHERF3_PDZ1 binding UHMK1,2,MTSTFNPRECKLSKQEGQNYGFFLRIEKDTEGHLVRVVEKCSPAEKAGLQDGDRVLRINGVFVDKEEHMQVVDLVRPSGNSVTLLVLDGDSYEKAVKYRVDLKELG*,2,2,FALSE,FALSE,100.666666666667,122,115,65,4,6,6,-1.19863463236461,0.199881565040843,-0.999705875980957,0.173766735938715,-0.52456338099417,0.177687062476066,-0.887593218040016,0.105514367946993,-0.0116335885239902,0.0356375928385581,0.0259737878406779,0.0290051157855983,0.118720576742258,0.0358655126638836,0.0439366392591777,0.019036709752092,missense,"K77P,T98Y",-1.14713917526739,-1.13162620594175
NHERF3_PDZ1 binding UHMK1,2,MTSTFNPRECKLSKQEGQNYGFFLRIEKDTEGHLVRVVEKCSPAEKAGLQDGDRVLRINGVFVDKEEHMQVVDLVRPSGNSVTLLVLDGDSYEKAVKWRVDLKELG*,2,2,FALSE,FALSE,75.3333333333333,104,71,51,2,5,2,-1.33603634875176,0.281728484022612,-0.975835301422405,0.189706698439888,-0.9636730722986,0.263797236538014,-1.05552426069413,0.135140424652686,-0.0361314276464907,0.0502303701823152,0.0299582603301867,0.0316658117782289,0.0300878199458293,0.0532465504010795,0.0136388269367969,0.0243817888496479,missense,"K77P,T98W",-1.35015358114492,-1.34543568336005
NHERF3_PDZ1 binding UHMK1,2,MTSTFNPRECKLSKQEGQNYGFFLRIEKDTEGHLVRVVEKCSPAEKAGLQDGDRVLRINGVFVDKEEHMQVVDLVRPSGNSVTLLVLDGDSYEKAVKCRVDLKELG*,2,2,FALSE,FALSE,100.666666666667,113,100,89,5,6,3,-1.12190169030494,0.179227708109758,-0.982861136642355,0.174325482695802,-0.952125569850946,0.217505177795353,-1.02605175236117,0.108353843247495,0.00204739974457968,0.0319551434655735,0.0287855090383799,0.0290983817049735,0.0324186429641249,0.0439026601035191,0.0189562031170966,0.0195490027051337,missense,"K77P,T98C",-1.31452381505539,-1.30791134298031
NHERF3_PDZ1 binding UHMK1,2,MTSTFNPRECKLSKQEGQNYGFFLRIEKDTEGHLVRVVEKCSPAEKAGLQDGDRVLRINGVFVDKEEHMQVVDLVRPSGNSVTLLVLDGDSYEKAVNTRVDLKELG*,2,2,FALSE,FALSE,114.333333333333,117,107,119,4,6,4,-1.15072967980749,0.20052113041073,-1.04839171702656,0.171081904875058,-1.00484915700249,0.185687478820317,-1.0629572425099,0.106577047264377,-0.00309244470298589,0.0357516232157017,0.0178471550359682,0.0285569642136335,0.0217765711311024,0.0374803687468904,0.0122977819192077,0.0192284364156564,missense,"K77P,K97N",-1.35913942654537,-1.35489934137451
NHERF3_PDZ1 binding UHMK1,2,MTSTFNPRECKLSKQEGQNYGFFLRIEKDTEGHLVRVVEKCSPAEKAGLQDGDRVLRINGVFVDKEEHMQVVDLVRPSGNSVTLLVLDGDSYEKAVTTRVDLKELG*,2,2,FALSE,FALSE,243.333333333333,267,243,220,8,10,8,-1.16200347211454,0.14153978969348,-1.09696393684335,0.132982291969418,-0.958057528869501,0.132664327370365,-1.06851047482555,0.078258264342035,-0.00510248910054317,0.0252356308823212,0.00973948786860829,0.0221973829177961,0.0312212977644413,0.0267778309070101,0.0112958778767925,0.0141192132689477,missense,"K77P,K97T",-1.3658528140254,-1.36196970597552
NHERF3_PDZ1 binding UHMK1,2,MTSTFNPRECKLSKQEGQNYGFFLRIEKDTEGHLVRVVEKCSPAEKAGLQDGDRVLRINGVFVDKEEHMQVVDLVRPSGNSVTLLVLDGDSYEKAVRTRVDLKELG*,2,2,FALSE,FALSE,363,303,346,440,9,6,16,-1.15705791067619,0.133424261723332,-1.2446352175484,0.170085000281121,-0.921653553936615,0.0946218794510729,-1.04212946573839,0.0702847224178076,-0.00422072741900872,0.0237886846298692,-0.0149097787008468,0.0283905610581726,0.0385693128972086,0.0190990957272989,0.0160554914036624,0.0126806413828524,missense,"K77P,K97R",-1.3339604086569,-1.32838145643245
NHERF3_PDZ1 binding UHMK1,2,MTSTFNPRECKLSKQEGQNYGFFLRIEKDTEGHLVRVVEKCSPAEKAGLQDGDRVLRINGVFVDKEEHMQVVDLVRPSGNSVTLLVLDGDSYEKAVSTRVDLKELG*,2,2,FALSE,FALSE,283.666666666667,249,291,311,13,11,12,-1.00094856332693,0.111973620608962,-1.05453341296431,0.126535488835512,-0.947421217101978,0.108630719104943,-0.995708441947998,0.066379008374435,0.0236125615488316,0.0199641737801381,0.0168219841318134,0.0211212835692311,0.0333682001279519,0.0219267310599492,0.0244306878199135,0.0119759795811942,missense,"K77P,K97S",-1.27784132301266,-1.26927829908298
NHERF3_PDZ1 binding UHMK1,2,MTSTFNPRECKLSKQEGQNYGFFLRIEKDTEGHLVRVVEKCSPAEKAGLQDGDRVLRINGVFVDKEEHMQVVDLVRPSGNSVTLLVLDGDSYEKAVMTRVDLKELG*,2,2,FALSE,FALSE,120,80,125,155,4,1,7,-1.08733905741688,0.200649550306095,-1.23807695549148,0.410097867927478,-0.877421845283997,0.144608756724209,-0.971035566959181,0.112791452694545,0.00820969409144337,0.0357745196541125,-0.0138150746466701,0.0684534705587075,0.0474973287286334,0.0291887722343273,0.0288821229092819,0.0203496281050705,missense,"K77P,K97M",-1.24801390708062,-1.23786484255707
NHERF3_PDZ1 binding UHMK1,2,MTSTFNPRECKLSKQEGQNYGFFLRIEKDTEGHLVRVVEKCSPAEKAGLQDGDRVLRINGVFVDKEEHMQVVDLVRPSGNSVTLLVLDGDSYEKAVITRVDLKELG*,2,2,FALSE,FALSE,91.6666666666667,69,124,82,2,2,3,-1.21838577556774,0.282592870817896,-1.06839775884734,0.295350718792468,-0.93017834551994,0.216834286646404,-1.04493935463978,0.148651202748484,-0.0151550898661743,0.0503844847684155,0.0145077497332877,0.049299894767872,0.036848613504534,0.0437672430694176,0.0155485363747681,0.0268193787830288,missense,"K77P,K97I",-1.3373573263255,-1.33195900152545
NHERF3_PDZ1 binding UHMK1,2,MTSTFNPRECKLSKQEGQNYGFFLRIEKDTEGHLVRVVEKCSPAEKAGLQDGDRVLRINGVFVDKEEHMQVVDLVRPSGNSVTLLVLDGDSYEKAVQTRVDLKELG*,2,2,FALSE,FALSE,88.3333333333333,93,58,114,0,2,3,,,-1.19836351499251,0.291067961279686,-1.06662542581914,0.21302814306663,-1.11257726092811,0.171905651251491,,,-0.00718611350692983,0.0485850175684539,0.00930724713701875,0.0429989862877549,0.00334542872883084,0.0310149039537724,missense,"K77P,K97Q",-1.41912582572205,-1.4180754524723
NHERF3_PDZ1 binding UHMK1,2,MTSTFNPRECKLSKQEGQNYGFFLRIEKDTEGHLVRVVEKCSPAEKAGLQDGDRVLRINGVFVDKEEHMQVVDLVRPSGNSVTLLVLDGDSYEKAVHTRVDLKELG*,2,2,FALSE,FALSE,121,104,148,111,3,4,5,-1.18174036131811,0.230885067475229,-1.14243359501591,0.212136318588261,-0.925418638655845,0.168499988525297,-1.05180365907339,0.114556369097401,-0.00862144904661333,0.0411653171992319,0.00214969979494664,0.0354097603879329,0.0378093437030738,0.0340111338895722,0.0143100910929055,0.0206680511023512,missense,"K77P,K97H",-1.34565568894105,-1.3406986206012
NHERF3_PDZ1 binding UHMK1,2,MTSTFNPRECKLSKQEGQNYGFFLRIEKDTEGHLVRVVEKCSPAEKAGLQDGDRVLRINGVFVDKEEHMQVVDLVRPSGNSVTLLVLDGDSYEKAVPTRVDLKELG*,2,2,FALSE,FALSE,108,86,94,144,0,3,2,,,-1.22000684456224,0.237222128335614,-1.08559564728582,0.260156580547164,-1.15898588296987,0.175289787451397,,,-0.0107988146189392,0.0395970797408963,0.00547817422214839,0.0525116967109733,-0.00502753018655844,0.0316254636325407,missense,"K77P,K97P",-1.47522991870269,-1.47716281993949
NHERF3_PDZ1 binding UHMK1,2,MTSTFNPRECKLSKQEGQNYGFFLRIEKDTEGHLVRVVEKCSPAEKAGLQDGDRVLRINGVFVDKEEHMQVVDLVRPSGNSVTLLVLDGDSYEKAVLTRVDLKELG*,2,2,FALSE,FALSE,310.333333333333,371,292,268,19,12,7,-1.03318544938452,0.0926037539988989,-1.13198440431004,0.119917560381297,-1.04987622444284,0.139791858213691,-1.06573408967137,0.0649125840116233,0.0178649328494626,0.0165106515934094,0.00389387703722766,0.0200166200095555,0.012688014907618,0.0282164981018034,0.0117967882207448,0.011711409973174,missense,"K77P,K97L",-1.36249639954922,-1.3584348177884
NHERF3_PDZ1 binding UHMK1,2,MTSTFNPRECKLSKQEGQNYGFFLRIEKDTEGHLVRVVEKCSPAEKAGLQDGDRVLRINGVFVDKEEHMQVVDLVRPSGNSVTLLVLDGDSYEKAVETRVDLKELG*,2,2,FALSE,FALSE,135,125,139,141,14,7,8,-0.85176755235649,0.109189912204212,-1.07585619993891,0.157950379533066,-0.798836851574826,0.137182830224294,-0.886604706541585,0.0751442810017282,0.0502105728617939,0.0194678565400289,0.0132627879385435,0.0263650521026738,0.0633594351070713,0.0276898749189438,0.0441149847001673,0.0135573940762094,missense,"K77P,K97E",-1.14594414859819,-1.13036763502143
NHERF3_PDZ1 binding UHMK1,2,MTSTFNPRECKLSKQEGQNYGFFLRIEKDTEGHLVRVVEKCSPAEKAGLQDGDRVLRINGVFVDKEEHMQVVDLVRPSGNSVTLLVLDGDSYEKAVDTRVDLKELG*,2,2,FALSE,FALSE,110.333333333333,130,105,96,0,0,11,,,,,-0.69808977336281,0.120601126869361,-0.69808977336281,0.120601126869361,,,,,0.0836948808008119,0.0243429160386639,0.07812650499532,0.0217586352707966,missense,"K77P,K97D",-0.918045562646111,-0.890350788156978
NHERF3_PDZ1 binding UHMK1,2,MTSTFNPRECKLSKQEGQNYGFFLRIEKDTEGHLVRVVEKCSPAEKAGLQDGDRVLRINGVFVDKEEHMQVVDLVRPSGNSVTLLVLDGDSYEKAVATRVDLKELG*,2,2,FALSE,FALSE,157.666666666667,172,142,159,5,6,2,-1.13172321306727,0.180276034806234,-1.05183269589159,0.17115665513838,-1.12105163082233,0.259789647837883,-1.09553196080127,0.111997742958535,0.00029628563264622,0.0321420533487494,0.0172727873938702,0.0285694415156381,-0.00167849215985275,0.0524376326257882,0.00642071067825106,0.0202064284426375,missense,"K77P,K97A",-1.39851950170022,-1.39637340944942
NHERF3_PDZ1 binding UHMK1,2,MTSTFNPRECKLSKQEGQNYGFFLRIEKDTEGHLVRVVEKCSPAEKAGLQDGDRVLRINGVFVDKEEHMQVVDLVRPSGNSVTLLVLDGDSYEKAVGTRVDLKELG*,2,2,FALSE,FALSE,762,795,771,720,22,28,18,-1.23804964196506,0.0852331145993484,-1.08314740725821,0.079273432130687,-1.05362930230365,0.0876855393859088,-1.1241077851707,0.0484024825079573,-0.0186610303172428,0.0151965141649409,0.0120457407783334,0.0132323086190863,0.0119304692558996,0.0176990197229941,0.00126511258263587,0.00873268758286632,missense,"K77P,K97G",-1.43306525283194,-1.43275609354796
NHERF3_PDZ1 binding UHMK1,2,MTSTFNPRECKLSKQEGQNYGFFLRIEKDTEGHLVRVVEKCSPAEKAGLQDGDRVLRINGVFVDKEEHMQVVDLVRPSGNSVTLLVLDGDSYEKAVVTRVDLKELG*,2,2,FALSE,FALSE,271.666666666667,206,314,295,14,12,12,-0.926671789427611,0.108681685947491,-1.16614369047412,0.11924829840394,-0.890276112086397,0.109966255472448,-0.984861668581775,0.06486401693749,0.0368556308886412,0.0193772430789868,-0.00180798554878656,0.0199049069072791,0.0449027398915958,0.0221963044089277,0.0263876428805101,0.0117026475902703,missense,"K77P,K97V",-1.26472849279479,-1.25546820829539
NHERF3_PDZ1 binding UHMK1,2,MTSTFNPRECKLSKQEGQNYGFFLRIEKDTEGHLVRVVEKCSPAEKAGLQDGDRVLRINGVFVDKEEHMQVVDLVRPSGNSVTLLVLDGDSYEKAV*TRVDLKELG*,2,2,FALSE,TRUE,104,92,120,100,1,3,1,-1.14071747533719,0.400331115751331,-1.29703227205504,0.235789367816519,-1.20064022341089,0.364372127891131,-1.24345973106811,0.177447947587312,-0.00130733327334545,0.0713764538557437,-0.0236558866632217,0.0393579235840814,-0.0177431714651922,0.0735472407790288,-0.0202681477363544,0.0320148349466597,stop,"K77P,K97*",-1.57735164564972,-1.58471475930665
NHERF3_PDZ1 binding UHMK1,2,MTSTFNPRECKLSKQEGQNYGFFLRIEKDTEGHLVRVVEKCSPAEKAGLQDGDRVLRINGVFVDKEEHMQVVDLVRPSGNSVTLLVLDGDSYEKAVWTRVDLKELG*,2,2,FALSE,FALSE,312,217,326,393,1,12,15,-1.44542986654859,0.397495464943508,-1.13088227553937,0.120438525014059,-0.955999945472838,0.0975996414965108,-1.04007266431207,0.0744843177668982,-0.0556355857494377,0.070870875620448,0.00407784419544782,0.0201035793427778,0.0316366137831861,0.0197001465908927,0.0164265757643267,0.0134383247134964,missense,"K77P,K97W",-1.33147390995497,-1.32576274085036
NHERF3_PDZ1 binding UHMK1,2,MTSTFNPRECKLSKQEGQNYGFFLRIEKDTEGHLVRVVEKCSPAEKAGLQDGDRVLRINGVFVDKEEHMQVVDLVRPSGNSVTLLVLDGDSYEKAVCTRVDLKELG*,2,2,FALSE,FALSE,103,88,99,122,4,9,2,-0.952496213147904,0.202258594530878,-0.842511403477844,0.145679464951505,-1.18160294428193,0.25800979994355,-0.932391234760583,0.107466911161077,0.0322513028324437,0.0360614018532303,0.0522126640627465,0.0243167930022734,-0.0139005631955112,0.0520783765476898,0.0358542628172583,0.019388984036326,missense,"K77P,K97C",-1.20129618284192,-1.18866295384147
NHERF3_PDZ1 binding UHMK1,2,MTSTFNPRECKLSKQEGQNYGFFLRIEKDTEGHLVRVVEKCSPAEKAGLQDGDRVLRINGVFVDKEEHMQVVDLVRPSGNSVTLLVLDGDSYEKAVFTRVDLKELG*,2,2,FALSE,FALSE,122.666666666667,130,150,88,0,2,1,,,-1.45911739850127,0.286657377104114,-0.990385531419642,0.371457703736025,-1.28416271596104,0.22693940653004,,,-0.050711110059686,0.0478488035629166,0.0246960034143458,0.0749774395039932,-0.0276117060073931,0.0409439936710297,missense,"K77P,K97F",-1.62655810661656,-1.63653772063517
NHERF3_PDZ1 binding UHMK1,2,MTSTFNPRECKLSKQEGQNYGFFLRIEKDTEGHLVRVVEKCSPAEKAGLQDGDRVLRINGVFVDKEEHMQVVDLVRPSGNSVTLLVLDGDSYEKA*KTRVDLKELG*,2,2,FALSE,TRUE,76,59,61,108,2,2,1,-1.13464274552849,0.28319432389507,-1.15274637965496,0.292376556416307,-1.01579603620043,0.370262660735999,-1.11381974943469,0.178283683573617,-0.000224248160005464,0.0504917199697781,0.000428291431536137,0.0488034480594747,0.019566981816986,0.0747362242503104,0.00312126121941733,0.0321656169084932,stop,"K77P,V96*",-1.42062788908083,-1.41965738642621
NHERF3_PDZ1 binding UHMK1,2,MTSTFNPRECKLSKQEGQNYGFFLRIEKDTEGHLVRVVEKCSPAEKAGLQDGDRVLRINGVFVDKEEHMQVVDLVRPSGNSVTLLVLDGDSYEKAYKTRVDLKELG*,2,2,FALSE,FALSE,40.3333333333333,34,42,45,2,3,0,-1.04121754344303,0.284387616853528,-0.974538201127483,0.244792777739409,,,-1.00291650317117,0.185527473966352,0.0164328623249024,0.050704476401728,0.0301747721040685,0.0408607713291799,,,0.0231302225652686,0.0334725283547216,missense,"K77P,V96Y",-1.28655525846868,-1.27845558863569
NHERF3_PDZ1 binding UHMK1,2,MTSTFNPRECKLSKQEGQNYGFFLRIEKDTEGHLVRVVEKCSPAEKAGLQDGDRVLRINGVFVDKEEHMQVVDLVRPSGNSVTLLVLDGDSYEKAWKTRVDLKELG*,2,2,FALSE,FALSE,158.666666666667,170,181,125,5,1,4,-1.16602395652298,0.179003172372458,-1.70953300194124,0.401997933814882,-1.0177030976966,0.185380722794674,-1.15169715454289,0.122632061127854,-0.00581931551888859,0.0319151101929603,-0.0925104425559718,0.0671014308514391,0.0191820481178828,0.0374184511150205,-0.00371251110218296,0.022125052724237,missense,"K77P,V96W",-1.46641846343022,-1.46788282505953
NHERF3_PDZ1 binding UHMK1,2,MTSTFNPRECKLSKQEGQNYGFFLRIEKDTEGHLVRVVEKCSPAEKAGLQDGDRVLRINGVFVDKEEHMQVVDLVRPSGNSVTLLVLDGDSYEKACKTRVDLKELG*,2,2,FALSE,FALSE,136,116,163,129,1,6,1,-1.55821004358726,0.397004127266752,-1.10762925647667,0.171817334241335,-1.33198171735601,0.362150457854145,-1.20313700874712,0.144573694367666,-0.0757435633347801,0.0707832732842,0.00795923442030799,0.0286797219658912,-0.0442539930677295,0.0730988044453074,-0.0129931957447506,0.0260837221604506,missense,"K77P,V96C",-1.528604889922,-1.53337594754632
NHERF3_PDZ1 binding UHMK1,2,MTSTFNPRECKLSKQEGQNYGFFLRIEKDTEGHLVRVVEKCSPAEKAGLQDGDRVLRINGVFVDKEEHMQVVDLVRPSGNSVTLLVLDGDSYEKAFKTRVDLKELG*,2,2,FALSE,FALSE,29,42,33,12,0,1,0,,,-1.23807695549148,0.410097867927478,,,-1.23807695549148,0.410097867927478,,,-0.0138150746466701,0.0684534705587075,,,-0.019296997187792,0.0739891091003748,missense,"K77P,V96F",-1.57084432592854,-1.57786141989477
NHERF3_PDZ1 binding UHMK1,2,MTSTFNPRECKLSKQEGQNYGFFLRIEKDTEGHLVRVVEKCSPAEKAGLQDGDRVLRINGVFVDKEEHMQVVDLVRPSGNSVTLLVLDGDSYEKGVKTRVDLKELG*,2,2,FALSE,FALSE,461.333333333333,448,488,448,13,8,16,-1.23561141871547,0.110815212936666,-1.33277777790675,0.144397748388712,-0.86069146562847,0.0964319353609251,-1.08511268880596,0.064966544225701,-0.0182263108502392,0.0197576371695312,-0.0296225207859308,0.0241028490784994,0.0508742974006643,0.0194644491877731,0.00830053672149203,0.0117211453765465,missense,"K77P,A95G",-1.38592348442805,-1.38310761257715
NHERF3_PDZ1 binding UHMK1,2,MTSTFNPRECKLSKQEGQNYGFFLRIEKDTEGHLVRVVEKCSPAEKAGLQDGDRVLRINGVFVDKEEHMQVVDLVRPSGNSVTLLVLDGDSYEKVVKTRVDLKELG*,2,2,FALSE,FALSE,203.333333333333,170,180,260,1,2,5,-1.28080541896541,0.398661248873583,-1.51763472390183,0.285633538236502,-1.08245038519477,0.164966898021662,-1.20148686411186,0.13448021541267,-0.0262841093736986,0.0710787273702042,-0.0604788126613235,0.0476779045427994,0.00611303438465036,0.0332979919171913,-0.0126954796603756,0.024262675103128,missense,"K77P,A95V",-1.52661000483438,-1.53127498660096
NHERF3_PDZ1 binding UHMK1,2,MTSTFNPRECKLSKQEGQNYGFFLRIEKDTEGHLVRVVEKCSPAEKAGLQDGDRVLRINGVFVDKEEHMQVVDLVRPSGNSVTLLVLDGDSYEK*VKTRVDLKELG*,2,2,FALSE,TRUE,128.333333333333,149,101,135,9,1,4,-1.02689707693114,0.134298135568815,-1.45573881047947,0.404875594783729,-1.03699070091506,0.184966770833868,-1.05896708698527,0.104958907040735,0.0189861090673144,0.0239444906957824,-0.0501471566871662,0.0675817695603537,0.0152889128054521,0.0373348963582158,0.0130176784988508,0.0189364945088335,stop,"K77P,A95*",-1.35431566650441,-1.34981908310864
NHERF3_PDZ1 binding UHMK1,2,MTSTFNPRECKLSKQEGQNYGFFLRIEKDTEGHLVRVVEKCSPAEKAGLQDGDRVLRINGVFVDKEEHMQVVDLVRPSGNSVTLLVLDGDSYEKYVKTRVDLKELG*,2,2,FALSE,FALSE,120.666666666667,144,100,118,4,0,3,-1.25153860818627,0.199557342686311,,,-1.05813329232161,0.213456329306632,-1.16133718063142,0.145774492748227,-0.0210660259250483,0.0355797860855561,,,0.0110213546091931,0.043085414184076,-0.00545174702066936,0.0263003680133927,missense,"K77P,A95Y",-1.47807243840754,-1.48015648755642
NHERF3_PDZ1 binding UHMK1,2,MTSTFNPRECKLSKQEGQNYGFFLRIEKDTEGHLVRVVEKCSPAEKAGLQDGDRVLRINGVFVDKEEHMQVVDLVRPSGNSVTLLVLDGDSYEKWVKTRVDLKELG*,2,2,FALSE,FALSE,128,132,111,141,5,3,0,-1.10492344712813,0.17942136289501,-1.26123558613291,0.236600745242801,,,-1.16199380836495,0.142963465108699,0.00507451091076344,0.0319896708637687,-0.0176807095713397,0.0394933585743745,,,-0.00557021459832402,0.0257932075354405,missense,"K77P,A95W",-1.47886624571737,-1.48099250471171
NHERF3_PDZ1 binding UHMK1,2,MTSTFNPRECKLSKQEGQNYGFFLRIEKDTEGHLVRVVEKCSPAEKAGLQDGDRVLRINGVFVDKEEHMQVVDLVRPSGNSVTLLVLDGDSYEKCVKTRVDLKELG*,2,2,FALSE,FALSE,127,127,108,146,1,3,4,-1.62146191254739,0.396801717766424,-1.26482004687515,0.236424373161851,-1.05657086680472,0.184869259837045,-1.19326584527693,0.136715754744247,-0.08702096328819,0.0707471849768173,-0.018279027185444,0.039463918574816,0.0113367247401501,0.0373152141042425,-0.0112122584415767,0.0246660070305486,missense,"K77P,A95C",-1.51667148942887,-1.52080800138392
NHERF3_PDZ1 binding UHMK1,2,MTSTFNPRECKLSKQEGQNYGFFLRIEKDTEGHLVRVVEKCSPAEKAGLQDGDRVLRINGVFVDKEEHMQVVDLVRPSGNSVTLLVLDGDSYEKLVKTRVDLKELG*,2,2,FALSE,FALSE,230,252,182,256,3,3,2,-1.39256750465078,0.23026242752631,-1.37843099562851,0.235094377984498,-1.29010723263432,0.256983047941141,-1.35787662815451,0.138547211147238,-0.0462105678423891,0.0410543045153956,-0.0372429485902012,0.0392419159924172,-0.0358017746498488,0.0518711302438119,-0.04091103555295,0.0249964350532504,missense,"K77P,A95L",-1.715671982481,-1.73039013050203
NHERF3_PDZ1 binding UHMK1,2,MTSTFNPRECKLSKQEGQNYGFFLRIEKDTEGHLVRVVEKCSPAEKAGLQDGDRVLRINGVFVDKEEHMQVVDLVRPSGNSVTLLVLDGDSYEKFVKTRVDLKELG*,2,2,FALSE,FALSE,173.666666666667,210,152,159,12,2,2,-1.03975610820975,0.116299378294671,-1.41760493488265,0.288035172528386,-1.13263070027197,0.25912234041346,-1.0986133114817,0.0995624720279275,0.0166934267936316,0.0207354284533244,-0.0437818562683948,0.0480787849548901,-0.00401568686719378,0.0523029389539597,0.00586477901047008,0.0179628795497177,missense,"K77P,A95F",-1.40224459366535,-1.40029657915236
NHERF3_PDZ1 binding UHMK1,2,MTSTFNPRECKLSKQEGQNYGFFLRIEKDTEGHLVRVVEKCSPAEKAGLQDGDRVLRINGVFVDKEEHMQVVDLVRPSGNSVTLLVLDGDSYENAVKTRVDLKELG*,2,2,FALSE,FALSE,140.666666666667,103,134,185,8,6,9,-0.769309066105599,0.145678367351036,-1.11798129154695,0.16952737056232,-0.908556121673399,0.126127793238114,-0.913568107494231,0.0831095958948795,0.0649123887020522,0.0259735125647094,0.00623127438119042,0.0282974815946497,0.0412129838328121,0.0254584543332106,0.0392502970955116,0.0149944816563683,missense,"K77P,K94N",-1.17854061640024,-1.16469738475675
NHERF3_PDZ1 binding UHMK1,2,MTSTFNPRECKLSKQEGQNYGFFLRIEKDTEGHLVRVVEKCSPAEKAGLQDGDRVLRINGVFVDKEEHMQVVDLVRPSGNSVTLLVLDGDSYETAVKTRVDLKELG*,2,2,FALSE,FALSE,118.666666666667,106,160,90,2,6,1,-1.36682133124336,0.281420064270158,-1.13825587095545,0.169642941881405,-1.05312730225416,0.368707766129787,-1.179546042162,0.135171571932973,-0.0416201913118815,0.05017538093126,0.00284704482729387,0.0283167727407568,0.012031796211737,0.0744223742073585,-0.00873695659561438,0.0243874083851286,missense,"K77P,K94T",-1.50008540960639,-1.50333997469915
NHERF3_PDZ1 binding UHMK1,2,MTSTFNPRECKLSKQEGQNYGFFLRIEKDTEGHLVRVVEKCSPAEKAGLQDGDRVLRINGVFVDKEEHMQVVDLVRPSGNSVTLLVLDGDSYERAVKTRVDLKELG*,2,2,FALSE,FALSE,409.666666666667,396,462,371,7,26,12,-1.29847151090595,0.150949147977882,-0.997960238589089,0.0832740897682439,-0.848722207570314,0.12010011724468,-1.00900107169231,0.0623272620534281,-0.0294338595344852,0.0269132587283063,0.0262651693550815,0.0139000977524266,0.0532902503151874,0.024241788996614,0.0220324558140921,0.0112449709024438,missense,"K77P,K94R",-1.29391098641402,-1.28620244946178
NHERF3_PDZ1 binding UHMK1,2,MTSTFNPRECKLSKQEGQNYGFFLRIEKDTEGHLVRVVEKCSPAEKAGLQDGDRVLRINGVFVDKEEHMQVVDLVRPSGNSVTLLVLDGDSYESAVKTRVDLKELG*,2,2,FALSE,FALSE,79.3333333333333,56,131,51,0,3,2,,,-1.32225256271313,0.235429434127703,-0.951410292507517,0.264919725166168,-1.15861299124809,0.175980216255984,,,-0.027865653548308,0.0392978435102809,0.0325630191964824,0.0534731208083288,-0.00496025374246278,0.0317500295377643,missense,"K77P,K94S",-1.47477912419706,-1.47668805492341
NHERF3_PDZ1 binding UHMK1,2,MTSTFNPRECKLSKQEGQNYGFFLRIEKDTEGHLVRVVEKCSPAEKAGLQDGDRVLRINGVFVDKEEHMQVVDLVRPSGNSVTLLVLDGDSYEMAVKTRVDLKELG*,2,2,FALSE,FALSE,99.3333333333333,114,113,71,3,4,1,-1.1926255335029,0.231247286546318,-1.18463164713623,0.206266069650141,-1.10883608768094,0.366770542167881,-1.17629205823809,0.141935860524946,-0.0105622049848592,0.0412298985215324,-0.00489399231945237,0.0344298993735642,0.000787172538119413,0.0740313523199442,-0.00814987875301579,0.0256078089913234,missense,"K77P,K94M",-1.49615161867288,-1.49919700868582
NHERF3_PDZ1 binding UHMK1,2,MTSTFNPRECKLSKQEGQNYGFFLRIEKDTEGHLVRVVEKCSPAEKAGLQDGDRVLRINGVFVDKEEHMQVVDLVRPSGNSVTLLVLDGDSYEIAVKTRVDLKELG*,2,2,FALSE,FALSE,69.6666666666667,52,79,78,0,4,5,,,-0.863341429402576,0.217078222710626,-0.843344118849065,0.170934301534022,-0.850997783003075,0.134296644698397,,,0.0487357194651515,0.0362346622340554,0.0543757987307645,0.0345024914640948,0.0505391208794984,0.0242295556097872,missense,"K77P,K94I",-1.10289839414417,-1.08503296911382
NHERF3_PDZ1 binding UHMK1,2,MTSTFNPRECKLSKQEGQNYGFFLRIEKDTEGHLVRVVEKCSPAEKAGLQDGDRVLRINGVFVDKEEHMQVVDLVRPSGNSVTLLVLDGDSYEQAVKTRVDLKELG*,2,2,FALSE,FALSE,118,112,126,116,1,4,4,-1.41456423727033,0.397666785933213,-1.10279591646837,0.208044370341371,-0.93017834551994,0.187974447512491,-1.0523223215894,0.131614680045344,-0.0501324432825489,0.0709014210470588,0.00876601476186423,0.0347267330406759,0.0368486135045339,0.0379419853859864,0.014216514948076,0.0237456804403771,missense,"K77P,K94Q",-1.34628270798931,-1.34135898070944
NHERF3_PDZ1 binding UHMK1,2,MTSTFNPRECKLSKQEGQNYGFFLRIEKDTEGHLVRVVEKCSPAEKAGLQDGDRVLRINGVFVDKEEHMQVVDLVRPSGNSVTLLVLDGDSYEHAVKTRVDLKELG*,2,2,FALSE,FALSE,80,84,85,71,6,0,2,-0.984392819409602,0.16478078315115,,,-1.01545625937462,0.26319819808109,-0.993140008817941,0.13966654923548,0.0265643438242235,0.0293793499983826,,,0.019635564581985,0.0531256365817864,0.0248940798390851,0.025198383988878,missense,"K77P,K94H",-1.27473630491896,-1.26600817500918
NHERF3_PDZ1 binding UHMK1,2,MTSTFNPRECKLSKQEGQNYGFFLRIEKDTEGHLVRVVEKCSPAEKAGLQDGDRVLRINGVFVDKEEHMQVVDLVRPSGNSVTLLVLDGDSYEPAVKTRVDLKELG*,2,2,FALSE,FALSE,52.6666666666667,48,81,29,0,2,0,,,-1.29125473666098,0.289048425167761,,,-1.29125473666098,0.289048425167761,,,-0.0226915013788062,0.0482479169234822,,,-0.028891235442553,0.0521495894946008,missense,"K77P,K94P",-1.63513175890927,-1.64556726761903
NHERF3_PDZ1 binding UHMK1,2,MTSTFNPRECKLSKQEGQNYGFFLRIEKDTEGHLVRVVEKCSPAEKAGLQDGDRVLRINGVFVDKEEHMQVVDLVRPSGNSVTLLVLDGDSYELAVKTRVDLKELG*,2,2,FALSE,FALSE,185.666666666667,211,171,175,10,8,3,-0.9459778638496,0.129110178230346,-0.943105554048624,0.15109869023058,-0.994883430375896,0.216232009111892,-0.953328672478009,0.089379111758151,0.0334134824372761,0.02301951138989,0.0354215045298402,0.0252213692195722,0.023788118227161,0.0436456754536317,0.0320767685050204,0.0161256162695727,missense,"K77P,K94L",-1.22660777152511,-1.21532045888693
NHERF3_PDZ1 binding UHMK1,2,MTSTFNPRECKLSKQEGQNYGFFLRIEKDTEGHLVRVVEKCSPAEKAGLQDGDRVLRINGVFVDKEEHMQVVDLVRPSGNSVTLLVLDGDSYEEAVKTRVDLKELG*,2,2,FALSE,FALSE,153,123,187,149,5,6,6,-1.06405174742689,0.179754127188612,-1.17923963170799,0.169067663618305,-0.950634947225262,0.153118828723738,-1.05661365778955,0.095965143236652,0.0123616711462503,0.0320490005893697,-0.00399395796610619,0.0282207473850406,0.0327195199323947,0.0309065005304477,0.0134422799004678,0.0173138560525883,missense,"K77P,K94E",-1.3514705699553,-1.34682270162655
NHERF3_PDZ1 binding UHMK1,2,MTSTFNPRECKLSKQEGQNYGFFLRIEKDTEGHLVRVVEKCSPAEKAGLQDGDRVLRINGVFVDKEEHMQVVDLVRPSGNSVTLLVLDGDSYEDAVKTRVDLKELG*,2,2,FALSE,FALSE,27.6666666666667,35,35,13,0,2,1,,,-1.0431217426244,0.296405687363985,-0.798836851574826,0.385420931901481,-0.952337209661298,0.234959454698696,,,0.0187268183207509,0.0494759899531887,0.0633594351070713,0.0777958683170888,0.0322556464174693,0.0423909561288933,missense,"K77P,K94D",-1.22540917696211,-1.21405813035392
NHERF3_PDZ1 binding UHMK1,2,MTSTFNPRECKLSKQEGQNYGFFLRIEKDTEGHLVRVVEKCSPAEKAGLQDGDRVLRINGVFVDKEEHMQVVDLVRPSGNSVTLLVLDGDSYEAAVKTRVDLKELG*,2,2,FALSE,FALSE,88,89,77,98,1,3,2,-0.98519595960448,0.403413959171207,-1.14118215991947,0.23963146745565,-1.08661517736876,0.259910197568149,-1.0951410523827,0.161453497323804,0.026421149111637,0.0719261049381741,0.00235858914119785,0.0399992462416704,0.00527238563748017,0.0524619651676022,0.00649123766191084,0.0291291454122861,missense,"K77P,K94A",-1.39804692653428,-1.39587570560996
NHERF3_PDZ1 binding UHMK1,2,MTSTFNPRECKLSKQEGQNYGFFLRIEKDTEGHLVRVVEKCSPAEKAGLQDGDRVLRINGVFVDKEEHMQVVDLVRPSGNSVTLLVLDGDSYEGAVKTRVDLKELG*,2,2,FALSE,FALSE,326.666666666667,260,342,378,8,9,9,-1.17094681560578,0.141492272674114,-1.2236786931189,0.137781463351755,-1.03184838648849,0.123980658814082,-1.13354567458602,0.0772245007618295,-0.00669702951696954,0.025227158904484,-0.0114117189930576,0.0229984598377696,0.0163268710035222,0.025025062752512,-0.000437654206072113,0.0139327035299277,missense,"K77P,K94G",-1.44447486169345,-1.44477239602503
NHERF3_PDZ1 binding UHMK1,2,MTSTFNPRECKLSKQEGQNYGFFLRIEKDTEGHLVRVVEKCSPAEKAGLQDGDRVLRINGVFVDKEEHMQVVDLVRPSGNSVTLLVLDGDSYEVAVKTRVDLKELG*,2,2,FALSE,FALSE,251.666666666667,278,218,259,8,10,5,-1.17700512197888,0.141677577217416,-1.01749717511751,0.134130670264102,-1.08261118902678,0.164958263289055,-1.0902325593292,0.083873233006587,-0.00777718643775163,0.0252601975084393,0.0230040670328123,0.022389070039172,0.00608057669305903,0.0332962490265871,0.00737681902298742,0.0151322556707926,missense,"K77P,K94V",-1.3921129742092,-1.38962622178556
NHERF3_PDZ1 binding UHMK1,2,MTSTFNPRECKLSKQEGQNYGFFLRIEKDTEGHLVRVVEKCSPAEKAGLQDGDRVLRINGVFVDKEEHMQVVDLVRPSGNSVTLLVLDGDSYE*AVKTRVDLKELG*,2,2,FALSE,TRUE,122.666666666667,188,124,56,4,2,1,-1.25970679319595,0.199543515630507,-1.43095322986932,0.286605828770702,-1.07943102613356,0.367740429791544,-1.2765288961007,0.14959894534413,-0.0225223605877534,0.035577320810758,-0.046009951533793,0.0478401991233437,0.00672248146052423,0.0742271207476748,-0.0262344261562352,0.0269903687729614,stop,"K77P,K94*",-1.61732946503231,-1.62681835601235
NHERF3_PDZ1 binding UHMK1,2,MTSTFNPRECKLSKQEGQNYGFFLRIEKDTEGHLVRVVEKCSPAEKAGLQDGDRVLRINGVFVDKEEHMQVVDLVRPSGNSVTLLVLDGDSYEYAVKTRVDLKELG*,2,2,FALSE,FALSE,123.666666666667,111,142,118,3,5,2,-1.26561564831875,0.230336466653986,-1.19193781065365,0.184366421150993,-1.17646123126473,0.258316220193403,-1.2102254350406,0.12573459572068,-0.0235758713152958,0.0410675052139477,-0.00611353596586134,0.0307744135468307,-0.0128627263898225,0.0521402264043898,-0.0142720766836555,0.0226848063548432,missense,"K77P,K94Y",-1.53717419688178,-1.54240091813886
NHERF3_PDZ1 binding UHMK1,2,MTSTFNPRECKLSKQEGQNYGFFLRIEKDTEGHLVRVVEKCSPAEKAGLQDGDRVLRINGVFVDKEEHMQVVDLVRPSGNSVTLLVLDGDSYEWAVKTRVDLKELG*,2,2,FALSE,FALSE,169,179,156,172,8,7,3,-1.12047336387592,0.141754287506799,-1.11346216560058,0.157170268193459,-1.08150285936638,0.212722457625684,-1.11028133075353,0.0943454208084405,0.00230206112722317,0.0252738744578818,0.00698560616175853,0.0262348360425705,0.00630428916214404,0.0429372847496653,0.00375965626196098,0.0170216286873038,missense,"K77P,K94W",-1.41635024061901,-1.41515227863227
NHERF3_PDZ1 binding UHMK1,2,MTSTFNPRECKLSKQEGQNYGFFLRIEKDTEGHLVRVVEKCSPAEKAGLQDGDRVLRINGVFVDKEEHMQVVDLVRPSGNSVTLLVLDGDSYEFAVKTRVDLKELG*,2,2,FALSE,FALSE,118.333333333333,100,155,100,3,3,1,-1.10218845974871,0.231573636473431,-1.29720277653593,0.23588179100574,-0.817338238215001,0.383588536763997,-1.13832700764914,0.151765511530404,0.00556214150654286,0.0412880846069924,-0.0236843472439156,0.0393733508480519,0.0596249948636688,0.0774260057615776,-0.00130029359369035,0.0273812566913491,missense,"K77P,K94F",-1.45025508836132,-1.45085997999659
NHERF3_PDZ1 binding UHMK1,2,MTSTFNPRECKLSKQEGQNYGFFLRIEKDTEGHLVRVVEKCSPAEKAGLQDGDRVLRINGVFVDKEEHMQVVDLVRPSGNSVTLLVLDGDSYDKAVKTRVDLKELG*,2,2,FALSE,FALSE,133.666666666667,76,175,150,4,2,5,-1.07145433069548,0.2008248903484,-1.39155757519841,0.290255772303512,-0.992955776873301,0.16674636090199,-1.08489595522966,0.117338646061265,0.011041838332125,0.0358057816518593,-0.0394340351536733,0.0484494471143825,0.0241772083508057,0.0336571702815581,0.00833963939789356,0.0211700244358561,missense,"K77P,E93D",-1.38566147189284,-1.38283166780866
NHERF3_PDZ1 binding UHMK1,2,MTSTFNPRECKLSKQEGQNYGFFLRIEKDTEGHLVRVVEKCSPAEKAGLQDGDRVLRINGVFVDKEEHMQVVDLVRPSGNSVTLLVLDGDSYAKAVKTRVDLKELG*,2,2,FALSE,FALSE,198.666666666667,243,162,191,11,4,1,-1.0671027871105,0.121423893199808,-1.17064991291254,0.206562729532584,-1.16785160319515,0.365131223866562,-1.09932637488254,0.100624461576598,0.0118176904647078,0.0216490963828661,-0.00256016347786925,0.0344794177937192,-0.011124903048845,0.073700461649139,0.00573612941268667,0.0181544817664695,missense,"K77P,E93A",-1.40310662691654,-1.40120445008968
NHERF3_PDZ1 binding UHMK1,2,MTSTFNPRECKLSKQEGQNYGFFLRIEKDTEGHLVRVVEKCSPAEKAGLQDGDRVLRINGVFVDKEEHMQVVDLVRPSGNSVTLLVLDGDSYGKAVKTRVDLKELG*,2,2,FALSE,FALSE,266.333333333333,213,285,301,9,10,16,-1.08574782181136,0.133870657789079,-1.1718845183162,0.13076411266298,-0.83537293402847,0.0968454342801756,-0.987705775179493,0.0672821704796846,0.00849340112869754,0.0238682741669662,-0.00276624361449143,0.0218271247825502,0.0559847545328658,0.0195479124997229,0.0258745143572747,0.0121389264403875,missense,"K77P,E93G",-1.26816677675982,-1.25908931929291
NHERF3_PDZ1 binding UHMK1,2,MTSTFNPRECKLSKQEGQNYGFFLRIEKDTEGHLVRVVEKCSPAEKAGLQDGDRVLRINGVFVDKEEHMQVVDLVRPSGNSVTLLVLDGDSYVKAVKTRVDLKELG*,2,2,FALSE,FALSE,239.333333333333,301,195,222,11,16,9,-1.16674075553034,0.120711217657383,-0.886476466592641,0.109557789044567,-0.828413802016982,0.132245304717429,-0.96257660117356,0.0691514223313403,-0.00594711615506135,0.021522030933875,0.0448740227556119,0.0182873686340784,0.0573894310118936,0.0266932526487176,0.030408274082785,0.0124761734489788,missense,"K77P,E93V",-1.23778773396715,-1.22709490374446
NHERF3_PDZ1 binding UHMK1,2,MTSTFNPRECKLSKQEGQNYGFFLRIEKDTEGHLVRVVEKCSPAEKAGLQDGDRVLRINGVFVDKEEHMQVVDLVRPSGNSVTLLVLDGDSY*KAVKTRVDLKELG*,2,2,FALSE,TRUE,134,152,107,143,1,1,2,-1.42819853779865,0.397588853448985,-1.50246124453622,0.404155531070983,-1.19357114270749,0.258320326621039,-1.31660531577776,0.190921514476913,-0.0525633510591985,0.0708875261881645,-0.0579460579111563,0.0674615766405273,-0.0163163022268991,0.0521410552724589,-0.0334649406742045,0.0344457113021109,stop,"K77P,E93*",-1.66577846172672,-1.6778435757247
NHERF3_PDZ1 binding UHMK1,2,MTSTFNPRECKLSKQEGQNYGFFLRIEKDTEGHLVRVVEKCSPAEKAGLQDGDRVLRINGVFVDKEEHMQVVDLVRPSGNSVTLLVLDGDSYYKAVKTRVDLKELG*,2,2,FALSE,FALSE,198.666666666667,218,215,163,4,2,3,-1.36339330575071,0.199093412090409,-1.49849536160659,0.285912419042418,-1.12656027872491,0.212051055937649,-1.30285320915763,0.129422950223811,-0.0410089964939802,0.0354970702549154,-0.0572840733665036,0.0477244552823427,-0.0027903934899654,0.0428017646650333,-0.0309838106887719,0.0233502525448276,missense,"K77P,E93Y",-1.64915332970273,-1.66033442027982
NHERF3_PDZ1 binding UHMK1,2,MTSTFNPRECKLSKQEGQNYGFFLRIEKDTEGHLVRVVEKCSPAEKAGLQDGDRVLRINGVFVDKEEHMQVVDLVRPSGNSVTLLVLDGDSYWKAVKTRVDLKELG*,2,2,FALSE,FALSE,353,287,386,386,10,19,8,-1.16576080258098,0.126692766501974,-1.04375095539112,0.0969341574885244,-1.12599502383724,0.129906996101178,-1.09846920949797,0.0662290582286618,-0.00577239686965356,0.0225885024827841,0.0186217902263109,0.0161802340726806,-0.00267629876607547,0.0262212732253449,0.00589077762745754,0.0119489258494806,missense,"K77P,E93W",-1.40207038657326,-1.40011310878649
NHERF3_PDZ1 binding UHMK1,2,MTSTFNPRECKLSKQEGQNYGFFLRIEKDTEGHLVRVVEKCSPAEKAGLQDGDRVLRINGVFVDKEEHMQVVDLVRPSGNSVTLLVLDGDSYCKAVKTRVDLKELG*,2,2,FALSE,FALSE,328,325,341,318,17,10,15,-1.07029211386605,0.0975433301270565,-1.19276618472498,0.130817250147876,-0.911970862136444,0.09790457772472,-1.03534734514239,0.0611005182584798,0.0112490540908614,0.0173913461327701,-0.00625180803343009,0.0218359944830347,0.0405237304025704,0.0197616969030094,0.0172791092274885,0.0110236440251759,missense,"K77P,E93C",-1.32576139933959,-1.31974647365916
NHERF3_PDZ1 binding UHMK1,2,MTSTFNPRECKLSKQEGQNYGFFLRIEKDTEGHLVRVVEKCSPAEKAGLQDGDRVLRINGVFVDKEEHMQVVDLVRPSGNSVTLLVLDGDSYFKAVKTRVDLKELG*,2,2,FALSE,FALSE,241.333333333333,273,259,192,6,6,2,-1.30371003344991,0.162810692509877,-1.31787927265595,0.16661959414393,-1.24293622264209,0.257330918188434,-1.29912478318991,0.106090940220516,-0.0303678542901251,0.0290280955537099,-0.0271356646710512,0.0278121160197114,-0.026280471113908,0.0519413466376553,-0.0303111348782589,0.0191407338697144,missense,"K77P,E93F",-1.64464597852613,-1.65558739557759
NHERF3_PDZ1 binding UHMK1,2,MTSTFNPRECKLSKQEGQNYGFFLRIEKDTEGHLVRVVEKCSPAEKAGLQDGDRVLRINGVFVDKEEHMQVVDLVRPSGNSVTLLVLDGDS*EKAVKTRVDLKELG*,2,2,FALSE,TRUE,116.666666666667,127,106,117,2,4,34,-1.42146191254739,0.281217347465562,-1.17065542544528,0.206488230259939,-0.467012118778572,0.07911178809193,-0.612878841953286,0.0714510433473561,-0.0513622542608958,0.05013923783351,-0.00256108362895291,0.0344669823870383,0.130337097917479,0.0159684379838052,0.093500105771315,0.0128910668769876,stop,"K77P,Y92*",-0.815032764410788,-0.781860395749167
NHERF3_PDZ1 binding UHMK1,2,MTSTFNPRECKLSKQEGQNYGFFLRIEKDTEGHLVRVVEKCSPAEKAGLQDGDRVLRINGVFVDKEEHMQVVDLVRPSGNSVTLLVLDGDSWEKAVKTRVDLKELG*,2,2,FALSE,FALSE,171.333333333333,164,200,150,3,2,4,-1.22070359671492,0.230610517716222,-1.33340358837206,0.288138695304248,-1.05591637482269,0.184655484799314,-1.16295018764177,0.128910629343967,-0.0155683424154965,0.0411163667493822,-0.0297269809687614,0.0480960649600885,0.0114688316597127,0.0372720643598766,-0.00574276280251657,0.023257820546425,missense,"K77P,Y92W",-1.48002242725241,-1.48221016494986
NHERF3_PDZ1 binding UHMK1,2,MTSTFNPRECKLSKQEGQNYGFFLRIEKDTEGHLVRVVEKCSPAEKAGLQDGDRVLRINGVFVDKEEHMQVVDLVRPSGNSVTLLVLDGDSCEKAVKTRVDLKELG*,2,2,FALSE,FALSE,166.333333333333,124,202,173,2,3,4,-1.41456423727033,0.281192880986034,-1.45400105685879,0.233852214597546,-1.09874692974176,0.183743555250892,-1.27199071866728,0.128509221556537,-0.0501324432825489,0.0501348756181379,-0.04985709113059,0.0390345742784319,0.00282363381331421,0.0370879945671088,-0.0254156564636846,0.0231853992857927,missense,"K77P,Y92C",-1.61184319292412,-1.62104035731636
NHERF3_PDZ1 binding UHMK1,2,MTSTFNPRECKLSKQEGQNYGFFLRIEKDTEGHLVRVVEKCSPAEKAGLQDGDRVLRINGVFVDKEEHMQVVDLVRPSGNSVTLLVLDGDSFEKAVKTRVDLKELG*,2,2,FALSE,FALSE,132.333333333333,130,153,114,2,12,1,-1.42479993512721,0.281165155621222,-0.91912896870583,0.124643627145056,-1.21914161005107,0.363985194399028,-1.02154874778867,0.108744414260944,-0.0519574021403966,0.0501299323645553,0.0394236723225085,0.0208054943182817,-0.0214776117085947,0.0734691396057204,0.0197686269862522,0.0196194688147761,missense,"K77P,Y92F",-1.30908006395672,-1.30217812630256
NHERF3_PDZ1 binding UHMK1,2,MTSTFNPRECKLSKQEGQNYGFFLRIEKDTEGHLVRVVEKCSPAEKAGLQDGDRVLRINGVFVDKEEHMQVVDLVRPSGNSVTLLVLDGDMYEKAVKTRVDLKELG*,2,2,FALSE,FALSE,233,272,160,267,8,2,11,-1.18390495517702,0.141508593122932,-1.40874238339132,0.286976289280649,-0.932165864618673,0.114157762004692,-1.06441566837696,0.0848753655899937,-0.00900738215949853,0.025230068735162,-0.0423025205901751,0.0479020363324445,0.0364474397194988,0.0230423453559618,0.0120346553851986,0.0153130586030815,missense,"K77P,S91M",-1.36090253988188,-1.35675620635647
NHERF3_PDZ1 binding UHMK1,2,MTSTFNPRECKLSKQEGQNYGFFLRIEKDTEGHLVRVVEKCSPAEKAGLQDGDRVLRINGVFVDKEEHMQVVDLVRPSGNSVTLLVLDGDIYEKAVKTRVDLKELG*,2,2,FALSE,FALSE,172,130,242,144,2,8,7,-1.42327910275521,0.281177624020893,-1.12137269935043,0.148022655613402,-0.78203396127027,0.152721104303012,-1.0153022048994,0.0994234986097224,-0.0516862475452349,0.0501321553997348,0.0056651811327619,0.0247079180129891,0.0667510398002328,0.0308262212459038,0.0208956168574028,0.0179378062191647,missense,"K77P,S91I",-1.30152852272044,-1.29422504002549
NHERF3_PDZ1 binding UHMK1,2,MTSTFNPRECKLSKQEGQNYGFFLRIEKDTEGHLVRVVEKCSPAEKAGLQDGDRVLRINGVFVDKEEHMQVVDLVRPSGNSVTLLVLDGDQYEKAVKTRVDLKELG*,2,2,FALSE,FALSE,116.333333333333,103,113,133,8,6,7,-0.913726456461057,0.14379790575464,-1.0620401092189,0.170825292070069,-0.891600328838574,0.143078661239585,-0.944162503142477,0.0872114756033936,0.0391637001962201,0.025638238400195,0.0155689675929719,0.0285141304452453,0.0446354513674168,0.0288799278074117,0.0337305120526926,0.0157345353094234,missense,"K77P,S91Q",-1.21552664922387,-1.20365010988782
NHERF3_PDZ1 binding UHMK1,2,MTSTFNPRECKLSKQEGQNYGFFLRIEKDTEGHLVRVVEKCSPAEKAGLQDGDRVLRINGVFVDKEEHMQVVDLVRPSGNSVTLLVLDGDHYEKAVKTRVDLKELG*,2,2,FALSE,FALSE,24,28,27,17,0,1,0,,,-1.17640048360427,0.412363924202127,,,-1.17640048360427,0.412363924202127,,,-0.00352004781848228,0.0688317203098341,,,-0.00816944065975886,0.0743979468389857,missense,"K77P,S91H",-1.49628269575636,-1.4993350556515
NHERF3_PDZ1 binding UHMK1,2,MTSTFNPRECKLSKQEGQNYGFFLRIEKDTEGHLVRVVEKCSPAEKAGLQDGDRVLRINGVFVDKEEHMQVVDLVRPSGNSVTLLVLDGDLYEKAVKTRVDLKELG*,2,2,FALSE,FALSE,249.333333333333,259,254,235,11,7,9,-1.11356633719589,0.121020630589959,-1.1130783244866,0.158198855469797,-0.796746780899524,0.131718498080089,-1.00335993300279,0.0776448116642594,0.00353353940035797,0.0215771972625351,0.00704967685914415,0.0264065276663131,0.063781308569488,0.0265869185698058,0.0230502197640933,0.0140085352560791,missense,"K77P,S91L",-1.28709132757414,-1.27902016263625
NHERF3_PDZ1 binding UHMK1,2,MTSTFNPRECKLSKQEGQNYGFFLRIEKDTEGHLVRVVEKCSPAEKAGLQDGDRVLRINGVFVDKEEHMQVVDLVRPSGNSVTLLVLDGDEYEKAVKTRVDLKELG*,2,2,FALSE,FALSE,113.666666666667,98,119,124,4,3,2,-1.12943623409581,0.200419413389279,-1.28493500523501,0.236140903590982,-1.13513981156034,0.259072349156893,-1.17921419547798,0.131615762350009,0.000704039221119751,0.0357334877273464,-0.0216366128194182,0.0394166018793603,-0.00452214221309336,0.0522928483935074,-0.00867708542234469,0.0237458757078101,missense,"K77P,S91E",-1.49968423507466,-1.50291746814543
NHERF3_PDZ1 binding UHMK1,2,MTSTFNPRECKLSKQEGQNYGFFLRIEKDTEGHLVRVVEKCSPAEKAGLQDGDRVLRINGVFVDKEEHMQVVDLVRPSGNSVTLLVLDGDDYEKAVKTRVDLKELG*,2,2,FALSE,FALSE,118.666666666667,116,142,98,2,3,1,-1.38802577525323,0.281342036555114,-1.19836351499251,0.237728952098315,-1.07311032215548,0.367963886966135,-1.23736940003294,0.162835848629907,-0.0454008068070495,0.050161469093326,-0.00718611350692983,0.0396816786823486,0.00799829347188444,0.0742722247975334,-0.0191693413229099,0.0293785467128078,missense,"K77P,S91D",-1.56998895131304,-1.57696056165889
NHERF3_PDZ1 binding UHMK1,2,MTSTFNPRECKLSKQEGQNYGFFLRIEKDTEGHLVRVVEKCSPAEKAGLQDGDRVLRINGVFVDKEEHMQVVDLVRPSGNSVTLLVLDGDAYEKAVKTRVDLKELG*,2,2,FALSE,FALSE,72.3333333333333,55,91,71,4,0,3,-0.9697275885722,0.202099765632316,,,-0.901252020804635,0.219591630852023,-0.938325309665391,0.148706018705956,0.0291790598204686,0.0360330836858356,,,0.0426872910702465,0.0443238033622561,0.0347836478497616,0.0268292685780631,missense,"K77P,S91A",-1.20846997675275,-1.19621820648747
NHERF3_PDZ1 binding UHMK1,2,MTSTFNPRECKLSKQEGQNYGFFLRIEKDTEGHLVRVVEKCSPAEKAGLQDGDRVLRINGVFVDKEEHMQVVDLVRPSGNSVTLLVLDGDGYEKAVKTRVDLKELG*,2,2,FALSE,FALSE,472.666666666667,415,523,480,8,35,16,-1.25655819065688,0.141097733781148,-0.974278544449478,0.0720875432214373,-0.912210373093444,0.0956683864707334,-0.995297915285878,0.0533060019667054,-0.0219609850788374,0.025156815166563,0.0302181139552541,0.0120328411910468,0.0404753859528297,0.0193103295123784,0.0245047542912798,0.00961737161705223,missense,"K77P,S91G",-1.27734503105204,-1.26875561733393
NHERF3_PDZ1 binding UHMK1,2,MTSTFNPRECKLSKQEGQNYGFFLRIEKDTEGHLVRVVEKCSPAEKAGLQDGDRVLRINGVFVDKEEHMQVVDLVRPSGNSVTLLVLDGDVYEKAVKTRVDLKELG*,2,2,FALSE,FALSE,132.333333333333,116,139,142,8,7,5,-0.955367271743318,0.143093140111711,-0.958199381246421,0.16440898701781,-0.966055370954146,0.167369882705644,-0.959368850492104,0.090709849990395,0.0317394116171728,0.0255125832352268,0.0329020453067911,0.0274431218315937,0.0296069612867407,0.033783025978836,0.0309870106081332,0.0163657056334778,missense,"K77P,S91V",-1.23390983510755,-1.22301080180564
NHERF3_PDZ1 binding UHMK1,2,MTSTFNPRECKLSKQEGQNYGFFLRIEKDTEGHLVRVVEKCSPAEKAGLQDGDRVLRINGVFVDKEEHMQVVDLVRPSGNSVTLLVLDGD*YEKAVKTRVDLKELG*,2,2,FALSE,TRUE,142.333333333333,156,166,105,3,7,2,-1.25231656596137,0.230413253202996,-1.1133511974678,0.157638780108919,-1.05312730225416,0.260990100270639,-1.13685218796217,0.116438035412608,-0.0212047307747364,0.0410811957599895,0.00700412894474253,0.0263130399766057,0.012031796211737,0.0526799397545654,-0.00103420931660425,0.0210075379058062,stop,"K77P,S91*",-1.44847215628519,-1.44898224243496
NHERF3_PDZ1 binding UHMK1,2,MTSTFNPRECKLSKQEGQNYGFFLRIEKDTEGHLVRVVEKCSPAEKAGLQDGDRVLRINGVFVDKEEHMQVVDLVRPSGNSVTLLVLDGDWYEKAVKTRVDLKELG*,2,2,FALSE,FALSE,161.333333333333,118,157,209,6,1,10,-1.08301158508373,0.163897917530379,-1.61365801626113,0.402820724266969,-0.717180858551987,0.129219236884128,-0.902538674808656,0.0984001478849279,0.00898125447520065,0.0292219407569763,-0.0765070052722392,0.0672387709021753,0.0798414119658934,0.0260824514306398,0.0412402072172403,0.0177531751485195,missense,"K77P,S91W",-1.16520696653754,-1.15065473247845
NHERF3_PDZ1 binding UHMK1,2,MTSTFNPRECKLSKQEGQNYGFFLRIEKDTEGHLVRVVEKCSPAEKAGLQDGDRVLRINGVFVDKEEHMQVVDLVRPSGNSVTLLVLDGDCYEKAVKTRVDLKELG*,2,2,FALSE,FALSE,171,173,162,178,3,3,9,-1.16381291882118,0.231024270808962,-1.3870959504472,0.234568424811098,-0.902595455888406,0.126016510533021,-1.03975453279941,0.10005883727684,-0.00542510176860456,0.041190136255098,-0.0386893014634093,0.039154123972789,0.0424161233929904,0.0254359923080458,0.0164839724714053,0.0180524328622991,missense,"K77P,S91C",-1.33108931590367,-1.32535769642619
NHERF3_PDZ1 binding UHMK1,2,MTSTFNPRECKLSKQEGQNYGFFLRIEKDTEGHLVRVVEKCSPAEKAGLQDGDRVLRINGVFVDKEEHMQVVDLVRPSGNSVTLLVLDGDFYEKAVKTRVDLKELG*,2,2,FALSE,FALSE,27.6666666666667,24,32,27,0,0,2,,,,,-0.808258893220889,0.272125782709967,-0.808258893220889,0.272125782709967,,,,,0.0614576289245191,0.0549276383432147,0.0582499933961102,0.0490964372180379,missense,"K77P,S91F",-1.05123069661866,-1.03061789763362
NHERF3_PDZ1 binding UHMK1,2,MTSTFNPRECKLSKQEGQNYGFFLRIEKDTEGHLVRVVEKCSPAEKAGLQDGDRVLRINGVFVDKEEHMQVVDLVRPSGNSVTLLVLDGASYEKAVKTRVDLKELG*,2,2,FALSE,FALSE,136,177,146,85,5,5,3,-1.20510309431466,0.178778172421545,-1.20003252983325,0.184147425502226,-0.952697611754862,0.217094628121153,-1.13796438763656,0.110434912368147,-0.0127868735366451,0.0318749941540566,-0.00746470519734874,0.0307378588281459,0.0323031783047216,0.0438197920863771,-0.00123487035262868,0.0199244653989328,missense,"K77P,D90A",-1.44981671148204,-1.45039829290071
NHERF3_PDZ1 binding UHMK1,2,MTSTFNPRECKLSKQEGQNYGFFLRIEKDTEGHLVRVVEKCSPAEKAGLQDGDRVLRINGVFVDKEEHMQVVDLVRPSGNSVTLLVLDGGSYEKAVKTRVDLKELG*,2,2,FALSE,FALSE,206.666666666667,286,200,134,7,4,7,-1.26804300712736,0.150866927441939,-1.17370361577244,0.208281380852923,-0.862253927773178,0.144743159376471,-1.08024742284446,0.0933650267083602,-0.0240086537226008,0.0268985993374701,-0.00306988707109854,0.0347662947973771,0.0505589198765105,0.0292159009400394,0.00917831912949843,0.0168447477725144,missense,"K77P,D90G",-1.38004178999562,-1.37691316540235
NHERF3_PDZ1 binding UHMK1,2,MTSTFNPRECKLSKQEGQNYGFFLRIEKDTEGHLVRVVEKCSPAEKAGLQDGDRVLRINGVFVDKEEHMQVVDLVRPSGNSVTLLVLDGVSYEKAVKTRVDLKELG*,2,2,FALSE,FALSE,233.666666666667,238,282,181,19,6,6,-0.906017712197168,0.0932203297698138,-1.29949124537706,0.167413210560651,-0.964640787473679,0.152459137919078,-0.991482722611395,0.0718372460352439,0.0405381195395792,0.016620583073451,-0.024066338097057,0.0279445863451279,0.0298924900192541,0.0307733442467033,0.0251930843927209,0.0129607448613024,missense,"K77P,D90V",-1.27273278627658,-1.26389812142913
NHERF3_PDZ1 binding UHMK1,2,MTSTFNPRECKLSKQEGQNYGFFLRIEKDTEGHLVRVVEKCSPAEKAGLQDGDRVLRINGVFVDKEEHMQVVDLVRPSGNSVTLLVLDG*SYEKAVKTRVDLKELG*,2,2,FALSE,TRUE,173,189,230,100,6,3,2,-1.16828494870632,0.163545595147866,-1.36985726049609,0.234850302930578,-1.1334695011404,0.258865550313342,-1.21279221922771,0.119148288146709,-0.006222435830783,0.0291591239503671,-0.0358118220924432,0.0392011750234332,-0.00418499589144136,0.0522511067695597,-0.0147351712035486,0.0214965167591867,stop,"K77P,D90*",-1.54027722154313,-1.5456689427817
NHERF3_PDZ1 binding UHMK1,2,MTSTFNPRECKLSKQEGQNYGFFLRIEKDTEGHLVRVVEKCSPAEKAGLQDGDRVLRINGVFVDKEEHMQVVDLVRPSGNSVTLLVLDGYSYEKAVKTRVDLKELG*,2,2,FALSE,FALSE,139.333333333333,113,152,153,3,3,1,-1.20187916124201,0.230738578758821,-1.35476882896085,0.235136712234039,-1.32036778742708,0.362303707440932,-1.28432763551603,0.14992706892402,-0.0122120670798386,0.0411391992066611,-0.0332932635125248,0.0392489824185833,-0.0419097618944585,0.073129737338896,-0.0276414604926046,0.0270495682305776,missense,"K77P,D90Y",-1.62675748038894,-1.63674769589234
NHERF3_PDZ1 binding UHMK1,2,MTSTFNPRECKLSKQEGQNYGFFLRIEKDTEGHLVRVVEKCSPAEKAGLQDGDRVLRINGVFVDKEEHMQVVDLVRPSGNSVTLLVLDGWSYEKAVKTRVDLKELG*,2,2,FALSE,FALSE,112,74,156,106,4,6,2,-1.0648348735278,0.200879048454238,-1.15757075077937,0.168950745073363,-1.08862179914636,0.260084149308738,-1.11309989907029,0.115780604597507,0.0122220448174299,0.0358154376925471,-0.00037699182535661,0.0282012313602088,0.00486735604346605,0.0524970767185957,0.00325113530878249,0.0208889254376403,missense,"K77P,D90W",-1.41975765096559,-1.41874087434006
NHERF3_PDZ1 binding UHMK1,2,MTSTFNPRECKLSKQEGQNYGFFLRIEKDTEGHLVRVVEKCSPAEKAGLQDGDRVLRINGVFVDKEEHMQVVDLVRPSGNSVTLLVLDGCSYEKAVKTRVDLKELG*,2,2,FALSE,FALSE,244,234,209,289,9,11,3,-1.11462714168204,0.133869131097374,-1.06838742116399,0.126112253444716,-1.29577730854818,0.209555028271021,-1.12323664726019,0.0840814699951355,0.00334440480782536,0.0238680019676898,0.01450947529774,0.0210506371854553,-0.0369462596599553,0.0422979502024641,0.00142228169504316,0.0151698254083343,missense,"K77P,D90C",-1.43201212088835,-1.43164696245188
NHERF3_PDZ1 binding UHMK1,2,MTSTFNPRECKLSKQEGQNYGFFLRIEKDTEGHLVRVVEKCSPAEKAGLQDGDRVLRINGVFVDKEEHMQVVDLVRPSGNSVTLLVLDGFSYEKAVKTRVDLKELG*,2,2,FALSE,FALSE,201,158,187,258,3,8,31,-1.24121754344303,0.23048008183878,-0.995743274887171,0.149571394949021,-0.644634464795076,0.0752827222137011,-0.75683635989498,0.0645538306199512,-0.0192258467023919,0.0410931108743801,0.0266352245818153,0.0249664333353185,0.0944846480448175,0.0151955544162976,0.0675275530374132,0.0116466843408006,missense,"K77P,D90F",-0.989065209601594,-0.965146828055471
NHERF3_PDZ1 binding UHMK1,2,MTSTFNPRECKLSKQEGQNYGFFLRIEKDTEGHLVRVVEKCSPAEKAGLQDGDRVLRINGVFVDKEEHMQVVDLVRPSGNSVTLLVLDVDSYEKAVKTRVDLKELG*,2,2,FALSE,FALSE,313.333333333333,289,299,352,12,9,8,-1.03883202727554,0.116452463177921,-1.03534650092929,0.140164973273293,-0.999453589224203,0.13203919685931,-1.02544682531131,0.0741252722885639,0.0168581844593847,0.020762722499866,0.0200246604215956,0.0233963149328593,0.0228656476332651,0.0266516504977647,0.0190653429517315,0.0133735463833804,missense,"K77P,G89V",-1.31379250949279,-1.30714115103508
NHERF3_PDZ1 binding UHMK1,2,MTSTFNPRECKLSKQEGQNYGFFLRIEKDTEGHLVRVVEKCSPAEKAGLQDGDRVLRINGVFVDKEEHMQVVDLVRPSGNSVTLLVLD*DSYEKAVKTRVDLKELG*,2,2,FALSE,TRUE,151,124,162,167,6,1,2,-1.09396341769494,0.163833159767764,-1.62708161964323,0.402689622702971,-1.02372224070677,0.261841704332018,-1.13297716396266,0.131296995452005,0.00702861341320588,0.0292103948659046,-0.0787476710029638,0.0672168874500698,0.0179671051341417,0.0528518330585706,-0.000335084556664478,0.0236883643656682,stop,"K77P,G89*",-1.44378758050582,-1.44404856940331
NHERF3_PDZ1 binding UHMK1,2,MTSTFNPRECKLSKQEGQNYGFFLRIEKDTEGHLVRVVEKCSPAEKAGLQDGDRVLRINGVFVDKEEHMQVVDLVRPSGNSVTLLVLDYDSYEKAVKTRVDLKELG*,2,2,FALSE,FALSE,396.666666666667,406,412,372,9,18,8,-1.29971099476451,0.133002542220494,-1.08960952000777,0.0988129017692461,-1.08143749977655,0.130870988858108,-1.14206305110912,0.0678322555249594,-0.0296548515057672,0.023713494764655,0.010967085951171,0.016493833767694,0.00631748176696353,0.0264158517948242,-0.00197434373825983,0.0122381717806157,missense,"K77P,G89Y",-1.45477164844082,-1.45561670327518
NHERF3_PDZ1 binding UHMK1,2,MTSTFNPRECKLSKQEGQNYGFFLRIEKDTEGHLVRVVEKCSPAEKAGLQDGDRVLRINGVFVDKEEHMQVVDLVRPSGNSVTLLVLDWDSYEKAVKTRVDLKELG*,2,2,FALSE,FALSE,188.666666666667,183,239,144,5,5,4,-1.17249549419941,0.179237079905367,-1.26304608270089,0.183962841362292,-1.04752775073388,0.184859726382863,-1.16158542830365,0.105444957318992,-0.0069731489137044,0.0319568143962369,-0.0179829173690521,0.0307070480730146,0.0131620461194348,0.0373132898098289,-0.00549653541276163,0.0190241868132291,missense,"K77P,G89W",-1.47837254881531,-1.48047255601065
NHERF3_PDZ1 binding UHMK1,2,MTSTFNPRECKLSKQEGQNYGFFLRIEKDTEGHLVRVVEKCSPAEKAGLQDGDRVLRINGVFVDKEEHMQVVDLVRPSGNSVTLLVLDCDSYEKAVKTRVDLKELG*,2,2,FALSE,FALSE,88.6666666666667,74,96,96,2,0,0,-1.25707839982311,0.282121926751482,,,,,-1.25707839982311,0.282121926751482,-0.0220537350152968,0.0503005184812536,,,,,-0.0227252031056196,0.0508999232878595,missense,"K77P,G89C",-1.59381546259769,-1.60205402192075
NHERF3_PDZ1 binding UHMK1,2,MTSTFNPRECKLSKQEGQNYGFFLRIEKDTEGHLVRVVEKCSPAEKAGLQDGDRVLRINGVFVDKEEHMQVVDLVRPSGNSVTLLVLDFDSYEKAVKTRVDLKELG*,2,2,FALSE,FALSE,128,113,150,121,3,4,5,-1.19861879877619,0.230761612501197,-1.2623603371704,0.204987000681642,-0.689808336959588,0.179163395254633,-1.00420695431922,0.116459893589853,-0.0116307654973777,0.041143305974247,-0.017868452834721,0.0342163973858064,0.0853664598007455,0.036163505276446,0.0228974017235894,0.021011481518264,missense,"K77P,G89F",-1.2881153045983,-1.28009858853159
NHERF3_PDZ1 binding UHMK1,2,MTSTFNPRECKLSKQEGQNYGFFLRIEKDTEGHLVRVVEKCSPAEKAGLQDGDRVLRINGVFVDKEEHMQVVDLVRPSGNSVTLLVLGGDSYEKAVKTRVDLKELG*,2,2,FALSE,FALSE,25.6666666666667,19,31,27,0,1,0,,,-1.21886121982636,0.410757043093602,,,-1.21886121982636,0.410757043093602,,,-0.0106075871211579,0.0685634999720653,,,-0.0158301292185532,0.0741080362811698,missense,"K77P,D88G",-1.54761412918886,-1.5533959825591
NHERF3_PDZ1 binding UHMK1,2,MTSTFNPRECKLSKQEGQNYGFFLRIEKDTEGHLVRVVEKCSPAEKAGLQDGDRVLRINGVFVDKEEHMQVVDLVRPSGNSVTLLVLVGDSYEKAVKTRVDLKELG*,2,2,FALSE,FALSE,160.666666666667,114,193,175,3,1,4,-1.24749131643257,0.230595255801418,-1.27324116714565,0.408990922473297,-1.08559564728582,0.184347083616926,-1.16245250944343,0.135818805184101,-0.0203444199300796,0.0411136456484862,-0.0196846792348468,0.0682686994004452,0.00547817422214839,0.0372098146588666,-0.00565297260999562,0.0245041810274081,missense,"K77P,D88V",-1.47942077646672,-1.48157652203412
NHERF3_PDZ1 binding UHMK1,2,MTSTFNPRECKLSKQEGQNYGFFLRIEKDTEGHLVRVVEKCSPAEKAGLQDGDRVLRINGVFVDKEEHMQVVDLVRPSGNSVTLLVLYGDSYEKAVKTRVDLKELG*,2,2,FALSE,FALSE,44,51,48,33,1,2,1,-1.35821004358726,0.398030777951456,-1.14019967176814,0.292770710879805,-1.03140452289595,0.369584965733687,-1.16310868368148,0.198812169506332,-0.040084854307486,0.0709663184743927,0.00252258590636351,0.0488692402595146,0.01641646331867,0.0745994338821824,-0.0057713583688227,0.0358693288858735,missense,"K77P,D88Y",-1.48021403553893,-1.48241196179985
NHERF3_PDZ1 binding UHMK1,2,MTSTFNPRECKLSKQEGQNYGFFLRIEKDTEGHLVRVVEKCSPAEKAGLQDGDRVLRINGVFVDKEEHMQVVDLVRPSGNSVTLLVEDGDSYEKAVKTRVDLKELG*,2,2,FALSE,FALSE,322.666666666667,308,256,404,2,18,1,-1.44542986654859,0.281124425454324,-0.945226424111676,0.101338230050002,-1.47619070174644,0.360735308664808,-1.03365645096642,0.0921691400537023,-0.0556355857494377,0.0501226704387051,0.0350674892379448,0.0169153611606341,-0.073362072653419,0.0728131615264355,0.0175841772696494,0.0166289880841982,missense,"K77P,L87E",-1.32371725150896,-1.3175936304777
NHERF3_PDZ1 binding UHMK1,2,MTSTFNPRECKLSKQEGQNYGFFLRIEKDTEGHLVRVVEKCSPAEKAGLQDGDRVLRINGVFVDKEEHMQVVDLVRPSGNSVTLLVDDGDSYEKAVKTRVDLKELG*,2,2,FALSE,FALSE,200.666666666667,195,217,190,6,1,2,-1.08811059417043,0.163938501943057,-1.41665745588473,0.40556671555064,-1.05657086680472,0.260896604790585,-1.11456963065874,0.131330035993984,0.00807213406844903,0.0292291766957899,-0.0436237032255199,0.0676971313282881,0.0113367247401501,0.0526610680186202,0.00298596901714562,0.0236943254799691,missense,"K77P,L87D",-1.42153443196161,-1.42061213374455
NHERF3_PDZ1 binding UHMK1,2,MTSTFNPRECKLSKQEGQNYGFFLRIEKDTEGHLVRVVEKCSPAEKAGLQDGDRVLRINGVFVDKEEHMQVVDLVRPSGNSVTLLVADGDSYEKAVKTRVDLKELG*,2,2,FALSE,FALSE,315.666666666667,259,356,332,9,5,7,-1.07303747421839,0.133940030367265,-1.27518255682704,0.183058236575287,-0.891938459917632,0.146154155418988,-1.0545651762256,0.0869081250566455,0.0107595740609668,0.0238806428498664,-0.0200087356901258,0.0305560515865724,0.0445672007906498,0.0295007055607383,0.0138118632067428,0.0156798053572478,missense,"K77P,L87A",-1.34899412926224,-1.34421457887707
NHERF3_PDZ1 binding UHMK1,2,MTSTFNPRECKLSKQEGQNYGFFLRIEKDTEGHLVRVVEKCSPAEKAGLQDGDRVLRINGVFVDKEEHMQVVDLVRPSGNSVTLLVGDGDSYEKAVKTRVDLKELG*,2,2,FALSE,FALSE,794.333333333333,704,751,928,12,11,11,-1.29139953377665,0.115176045414597,-1.30702964244938,0.123585004702003,-1.24455267138983,0.109974021251824,-1.27864972002426,0.0668838709494718,-0.0281729716609782,0.0205351454517676,-0.0253246461313257,0.0206287892293123,-0.0266067456452353,0.0221978719043587,-0.0266170613390419,0.0120670659658513,missense,"K77P,L87G",-1.61989336151034,-1.62951858491361
NHERF3_PDZ1 binding UHMK1,2,MTSTFNPRECKLSKQEGQNYGFFLRIEKDTEGHLVRVVEKCSPAEKAGLQDGDRVLRINGVFVDKEEHMQVVDLVRPSGNSVTLLVVDGDSYEKAVKTRVDLKELG*,2,2,FALSE,FALSE,682,644,796,606,33,22,19,-0.994540116831242,0.0706467714310206,-1.22309875889002,0.0880277205983554,-1.01537290756217,0.0854848760102612,-1.06391519608402,0.0463114087765166,0.0247551461933651,0.0125958633308826,-0.0113149164642775,0.0146935730507023,0.0196523888540686,0.0172548235104597,0.0121249496831701,0.00835541987544225,missense,"K77P,L87V",-1.3602975112725,-1.35611900600492
NHERF3_PDZ1 binding UHMK1,2,MTSTFNPRECKLSKQEGQNYGFFLRIEKDTEGHLVRVVEKCSPAEKAGLQDGDRVLRINGVFVDKEEHMQVVDLVRPSGNSVTLLV*DGDSYEKAVKTRVDLKELG*,2,2,FALSE,TRUE,291,237,249,387,8,1,12,-1.19499127912487,0.141405781113559,-1.73827839136814,0.401796997626652,-0.957378191433182,0.109640127000093,-1.07732901566216,0.0846991544071413,-0.0109840021586924,0.0252117380175283,-0.0973086183640468,0.0670678906150203,0.0313584196521343,0.0221304765163829,0.0097048528286412,0.0152812669029718,stop,"K77P,L87*",-1.37651368291751,-1.37319745504482
NHERF3_PDZ1 binding UHMK1,2,MTSTFNPRECKLSKQEGQNYGFFLRIEKDTEGHLVRVVEKCSPAEKAGLQDGDRVLRINGVFVDKEEHMQVVDLVRPSGNSVTLLVYDGDSYEKAVKTRVDLKELG*,2,2,FALSE,FALSE,283.333333333333,201,287,362,5,7,13,-1.21959994476237,0.178872859867034,-1.27585819674181,0.155022377336591,-0.978832260975866,0.103964147770865,-1.09906487650836,0.077759207538147,-0.0153715683962807,0.0318918763143928,-0.0201215133966967,0.0258763104440909,0.0270279906825034,0.0209847999426974,0.0057833084722492,0.0140291743509285,missense,"K77P,L87Y",-1.40279049753252,-1.40087151086745
NHERF3_PDZ1 binding UHMK1,2,MTSTFNPRECKLSKQEGQNYGFFLRIEKDTEGHLVRVVEKCSPAEKAGLQDGDRVLRINGVFVDKEEHMQVVDLVRPSGNSVTLLVWDGDSYEKAVKTRVDLKELG*,2,2,FALSE,FALSE,184.333333333333,150,182,221,4,2,2,-1.18982518791847,0.200237186982308,-1.30851761238244,0.288588392277671,-1.33299308120486,0.2560709804093,-1.25895616432766,0.138411314676195,-0.0100629214430043,0.0357009979352301,-0.0255730178346947,0.0481711283070064,-0.0444581333265842,0.0516870325995731,-0.0230639859515143,0.0249719168598904,missense,"K77P,L87W",-1.59608552082662,-1.6044447880417
NHERF3_PDZ1 binding UHMK1,2,MTSTFNPRECKLSKQEGQNYGFFLRIEKDTEGHLVRVVEKCSPAEKAGLQDGDRVLRINGVFVDKEEHMQVVDLVRPSGNSVTLLVCDGDSYEKAVKTRVDLKELG*,2,2,FALSE,FALSE,517.666666666667,460,629,464,9,13,12,-1.35506356111979,0.132792189093549,-1.31333665211037,0.113623098962641,-0.999676178319531,0.108575324201963,-1.20264566732603,0.067574482252512,-0.0395238567936512,0.0236759901599215,-0.026377411175738,0.0189659495157476,0.0228207188021723,0.0219155497923508,-0.012904548822018,0.0121916647971128,missense,"K77P,L87C",-1.52801089976325,-1.53275037260308
NHERF3_PDZ1 binding UHMK1,2,MTSTFNPRECKLSKQEGQNYGFFLRIEKDTEGHLVRVVEKCSPAEKAGLQDGDRVLRINGVFVDKEEHMQVVDLVRPSGNSVTLLVFDGDSYEKAVKTRVDLKELG*,2,2,FALSE,FALSE,250,197,331,222,3,10,3,-1.38371442781732,0.229883679019008,-1.23794092336815,0.129858601189368,-1.23010724276002,0.210205306846631,-1.26353362334835,0.0995753608058922,-0.0446321213883858,0.0409867761013136,-0.0137923681863886,0.0216759769521243,-0.0236909863533763,0.0424292066606644,-0.0238898427563697,0.0179652049195223,missense,"K77P,L87F",-1.60161928104645,-1.61027279997832
NHERF3_PDZ1 binding UHMK1,2,MTSTFNPRECKLSKQEGQNYGFFLRIEKDTEGHLVRVVEKCSPAEKAGLQDGDRVLRINGVFVDKEEHMQVVDLVRPSGNSVTLL*LDGDSYEKAVKTRVDLKELG*,2,2,FALSE,TRUE,163.666666666667,166,130,195,4,7,7,-1.29838175192062,0.199308861226206,-1.05389473453825,0.158493699985785,-0.937917547449268,0.142801701212321,-1.0579935092396,0.0936502614588797,-0.0294178560867827,0.0355354834451332,0.0169285922325955,0.0264557430657897,0.0352864826384106,0.0288240243936977,0.013193329619414,0.016896209305787,stop,"K77P,V86*",-1.35313869347734,-1.34857952581336
NHERF3_PDZ1 binding UHMK1,2,MTSTFNPRECKLSKQEGQNYGFFLRIEKDTEGHLVRVVEKCSPAEKAGLQDGDRVLRINGVFVDKEEHMQVVDLVRPSGNSVTLLYLDGDSYEKAVKTRVDLKELG*,2,2,FALSE,FALSE,156,146,111,211,3,2,2,-1.34469738682473,0.229945826384373,-1.39786154225265,0.28712735354698,-1.32155379664925,0.25645530674427,-1.35103243282658,0.147047885941121,-0.0376756348290827,0.0409978565754055,-0.0404862923266543,0.0479272519556321,-0.0421491537116482,0.0517646075273246,-0.0396762183192456,0.0265301112899252,missense,"K77P,V86Y",-1.70739793007087,-1.7216761143006
NHERF3_PDZ1 binding UHMK1,2,MTSTFNPRECKLSKQEGQNYGFFLRIEKDTEGHLVRVVEKCSPAEKAGLQDGDRVLRINGVFVDKEEHMQVVDLVRPSGNSVTLLWLDGDSYEKAVKTRVDLKELG*,2,2,FALSE,FALSE,239.333333333333,200,220,298,2,6,7,-1.49523537611658,0.280954263539794,-1.11797202411219,0.172585035465192,-1.08266972561564,0.139643333078474,-1.14841655764813,0.101261865771969,-0.0645155866176418,0.0500923316677162,0.00623282129991778,0.0288078665314574,0.0060687612871444,0.0281865188222555,-0.00312063179593927,0.0182694810684425,missense,"K77P,V86W",-1.46245249966922,-1.46370597546339
NHERF3_PDZ1 binding UHMK1,2,MTSTFNPRECKLSKQEGQNYGFFLRIEKDTEGHLVRVVEKCSPAEKAGLQDGDRVLRINGVFVDKEEHMQVVDLVRPSGNSVTLLCLDGDSYEKAVKTRVDLKELG*,2,2,FALSE,FALSE,345.666666666667,276,364,397,22,9,5,-0.951968945924971,0.0863662402913522,-1.29397905492484,0.136362240836559,-1.24371432918695,0.163037210138852,-1.08222762960153,0.0665981078836318,0.0323453111748546,0.0153985431616535,-0.0231462441479178,0.0227615634424012,-0.0264375292010274,0.0329084911610088,0.00882105383931275,0.0120155091148924,missense,"K77P,V86C",-1.38243569223042,-1.37943436080029
NHERF3_PDZ1 binding UHMK1,2,MTSTFNPRECKLSKQEGQNYGFFLRIEKDTEGHLVRVVEKCSPAEKAGLQDGDRVLRINGVFVDKEEHMQVVDLVRPSGNSVTLLFLDGDSYEKAVKTRVDLKELG*,2,2,FALSE,FALSE,262.333333333333,281,221,285,4,8,2,-1.37336354511085,0.199074547130285,-1.06636902763594,0.147980086900965,-1.38838380313607,0.255681169927318,-1.21338534955538,0.107710168407326,-0.0427866258153582,0.0354937067542961,0.0148463852227928,0.0247008124503138,-0.0556385569950369,0.0516083507159109,-0.0148421826950897,0.0194328720648669,missense,"K77P,V86F",-1.54099426586785,-1.54642411516315
NHERF3_PDZ1 binding UHMK1,2,MTSTFNPRECKLSKQEGQNYGFFLRIEKDTEGHLVRVVEKCSPAEKAGLQDGDRVLRINGVFVDKEEHMQVVDLVRPSGNSVTLFVLDGDSYEKAVKTRVDLKELG*,2,2,FALSE,FALSE,210.333333333333,203,233,195,9,3,7,-1.11057967246995,0.133779476709343,-1.47649057317658,0.233812809566613,-0.979270206140437,0.141385157132735,-1.111581664229,0.0897327926860224,0.00406604244247852,0.0238520171690107,-0.0536110375993185,0.0390279967969676,0.0269395929813588,0.0285380999211031,0.00352505246879911,0.0161894267372819,missense,"K77P,L85F",-1.41792223364539,-1.41680786068824
NHERF3_PDZ1 binding UHMK1,2,MTSTFNPRECKLSKQEGQNYGFFLRIEKDTEGHLVRVVEKCSPAEKAGLQDGDRVLRINGVFVDKEEHMQVVDLVRPSGNSVTELVLDGDSYEKAVKTRVDLKELG*,2,2,FALSE,FALSE,238.666666666667,252,244,220,4,4,3,-1.33769609685915,0.199202476942861,-1.37118090997841,0.203799394001906,-1.23028572391673,0.210177024276426,-1.31509557276927,0.117921016555948,-0.0364273500205907,0.0355165158141089,-0.0360327654524413,0.0340181622686686,-0.0237270121511869,0.0424234979226971,-0.0331925555951682,0.0212750946579612,missense,"K77P,L84E",-1.66395331031307,-1.67592137385791
NHERF3_PDZ1 binding UHMK1,2,MTSTFNPRECKLSKQEGQNYGFFLRIEKDTEGHLVRVVEKCSPAEKAGLQDGDRVLRINGVFVDKEEHMQVVDLVRPSGNSVTDLVLDGDSYEKAVKTRVDLKELG*,2,2,FALSE,FALSE,150.333333333333,173,116,162,1,3,3,-1.48080541896541,0.397320302332057,-1.11345658038447,0.239848412214047,-1.15433699240757,0.21115722659868,-1.1837529908625,0.14720928321888,-0.0619428184009929,0.070839645257477,0.00698653844513747,0.0400354586260626,-0.00839702608585555,0.0426213483362954,-0.00949596660450366,0.0265592302923063,missense,"K77P,L84D",-1.50517125423339,-1.50869625361556
NHERF3_PDZ1 binding UHMK1,2,MTSTFNPRECKLSKQEGQNYGFFLRIEKDTEGHLVRVVEKCSPAEKAGLQDGDRVLRINGVFVDKEEHMQVVDLVRPSGNSVTALVLDGDSYEKAVKTRVDLKELG*,2,2,FALSE,FALSE,107.333333333333,105,101,116,7,10,3,-0.870938308136571,0.154994976284495,-0.520915878408457,0.157232071563976,-1.02691758245049,0.215550228257473,-0.766678194822862,0.0982476872971982,0.0467925508508179,0.027634603800106,0.105893337699027,0.0262451522512977,0.0173221365687448,0.0435080603705333,0.0657519071363334,0.0177256684874485,missense,"K77P,L84A",-1.00096315437137,-0.977677433174756
NHERF3_PDZ1 binding UHMK1,2,MTSTFNPRECKLSKQEGQNYGFFLRIEKDTEGHLVRVVEKCSPAEKAGLQDGDRVLRINGVFVDKEEHMQVVDLVRPSGNSVTGLVLDGDSYEKAVKTRVDLKELG*,2,2,FALSE,FALSE,303,247,289,373,8,8,18,-1.17885902243866,0.141413185767182,-1.264891685988,0.144745513851644,-0.849263200203764,0.0911086282855229,-1.01570930572436,0.0676965421362632,-0.00810772492305695,0.0252130582194732,-0.0182909851747088,0.0241608980339803,0.0531810528425313,0.0183899582559852,0.0208221684693265,0.0122136866186387,missense,"K77P,L84G",-1.30202067313412,-1.29474336000532
NHERF3_PDZ1 binding UHMK1,2,MTSTFNPRECKLSKQEGQNYGFFLRIEKDTEGHLVRVVEKCSPAEKAGLQDGDRVLRINGVFVDKEEHMQVVDLVRPSGNSVTVLVLDGDSYEKAVKTRVDLKELG*,2,2,FALSE,FALSE,264,246,253,293,6,7,2,-1.1105973105536,0.163999413824036,-1.18022460642645,0.156683930402133,-1.15558563827833,0.258840371896875,-1.14837903046125,0.103784653283922,0.00406289768601531,0.0292400368909906,-0.00415836978865983,0.0261536566161854,-0.00864906089169004,0.0522460245941774,-0.00311386120935214,0.0187246377884769,missense,"K77P,L84V",-1.46240713247904,-1.46365819592193
NHERF3_PDZ1 binding UHMK1,2,MTSTFNPRECKLSKQEGQNYGFFLRIEKDTEGHLVRVVEKCSPAEKAGLQDGDRVLRINGVFVDKEEHMQVVDLVRPSGNSVT*LVLDGDSYEKAVKTRVDLKELG*,2,2,FALSE,TRUE,76.6666666666667,77,65,88,0,2,2,,,-1.12711890351652,0.293198538655883,-1.10298985241333,0.259481888432635,-1.1135878266341,0.194313560290745,,,0.00470602565191156,0.0489406532035076,0.00196721469822306,0.0523755124652514,0.00316310430795252,0.0350576980189926,stop,"K77P,L84*",-1.42034751406007,-1.41936210276685
NHERF3_PDZ1 binding UHMK1,2,MTSTFNPRECKLSKQEGQNYGFFLRIEKDTEGHLVRVVEKCSPAEKAGLQDGDRVLRINGVFVDKEEHMQVVDLVRPSGNSVTYLVLDGDSYEKAVKTRVDLKELG*,2,2,FALSE,FALSE,174,143,192,187,3,7,6,-1.25770997548142,0.230381688497539,-1.16870358483554,0.156317221140075,-1.01705607754442,0.151453088739778,-1.12096617023053,0.0983604740536147,-0.0221663408784396,0.0410755679767524,-0.00223528270638484,0.0260924455647826,0.0193126468747012,0.0305702767353276,0.00183191701820765,0.0177460172682596,missense,"K77P,L84Y",-1.4292673064815,-1.42875619550654
NHERF3_PDZ1 binding UHMK1,2,MTSTFNPRECKLSKQEGQNYGFFLRIEKDTEGHLVRVVEKCSPAEKAGLQDGDRVLRINGVFVDKEEHMQVVDLVRPSGNSVTSLVLDGDSYEKAVKTRVDLKELG*,2,2,FALSE,FALSE,154,148,161,153,3,3,12,-1.17774880799537,0.231464636930066,-1.29423670560179,0.235832409184876,-0.584083759110658,0.121997124702821,-0.813770791412916,0.0981361065193494,-0.00790978085410035,0.0412686506919877,-0.0231892511577272,0.0393651080424072,0.10670659640318,0.0246246933232732,0.0572555467808643,0.0177055372870902,missense,"K77P,L84S",-1.05789411464446,-1.03763563570869
NHERF3_PDZ1 binding UHMK1,2,MTSTFNPRECKLSKQEGQNYGFFLRIEKDTEGHLVRVVEKCSPAEKAGLQDGDRVLRINGVFVDKEEHMQVVDLVRPSGNSVTWLVLDGDSYEKAVKTRVDLKELG*,2,2,FALSE,FALSE,98,103,91,100,2,3,4,-1.1524962131479,0.283006611963422,-1.21166732654588,0.237359597688041,-0.962046694635069,0.186757195880996,-1.07762886783573,0.130292523263357,-0.00340740619485055,0.0504582521440203,-0.00940678360475353,0.0396200261032284,0.0304160985941158,0.0376962873976459,0.00965075404657167,0.0235071393260705,missense,"K77P,L84W",-1.37687617879621,-1.37357922624995
NHERF3_PDZ1 binding UHMK1,2,MTSTFNPRECKLSKQEGQNYGFFLRIEKDTEGHLVRVVEKCSPAEKAGLQDGDRVLRINGVFVDKEEHMQVVDLVRPSGNSVTCLVLDGDSYEKAVKTRVDLKELG*,2,2,FALSE,FALSE,209.666666666667,203,181,245,5,9,22,-1.25608470427688,0.178604594356657,-0.874519085303669,0.144529221595732,-0.693541985041855,0.0871577307243428,-0.81826223935817,0.0688654888838869,-0.0218765655135743,0.0318440463055098,0.046869946928933,0.0241247945651986,0.0846128359819316,0.0175924833889937,0.0564452079373109,0.0124245858580801,missense,"K77P,L84C",-1.0633238947597,-1.04335413851108
NHERF3_PDZ1 binding UHMK1,2,MTSTFNPRECKLSKQEGQNYGFFLRIEKDTEGHLVRVVEKCSPAEKAGLQDGDRVLRINGVFVDKEEHMQVVDLVRPSGNSVTFLVLDGDSYEKAVKTRVDLKELG*,2,2,FALSE,FALSE,184.666666666667,193,189,172,3,0,4,-1.42522388250234,0.229643673555662,,,-1.09748620269651,0.184149702231155,-1.22575269960795,0.143663987054035,-0.052032989220861,0.0409439846764015,,,0.00307810716200441,0.0371699739158639,-0.0170734774271163,0.0259195944267029,missense,"K77P,L84F",-1.55594534449822,-1.56217020123513
NHERF3_PDZ1 binding UHMK1,2,MTSTFNPRECKLSKQEGQNYGFFLRIEKDTEGHLVRVVEKCSPAEKAGLQDGDRVLRINGVFVDKEEHMQVVDLVRPSGNSVSLLVLDGDSYEKAVKTRVDLKELG*,2,2,FALSE,FALSE,366,241,332,525,10,17,10,-1.03406385676675,0.127551662254837,-0.848456488747114,0.111738950820354,-0.999396616956317,0.118502317608728,-0.952592987562952,0.0685561903448349,0.0177083184832115,0.0227416380514648,0.0512203113799452,0.0186514478090255,0.022877147286458,0.0239192787233334,0.0322094994351242,0.0123687827799853,missense,"K77P,T83S",-1.2257183907794,-1.21438378628163
NHERF3_PDZ1 binding UHMK1,2,MTSTFNPRECKLSKQEGQNYGFFLRIEKDTEGHLVRVVEKCSPAEKAGLQDGDRVLRINGVFVDKEEHMQVVDLVRPSGNSVMLLVLDGDSYEKAVKTRVDLKELG*,2,2,FALSE,FALSE,139.333333333333,184,127,107,2,6,4,-1.39779791910964,0.281316950020819,-1.04941941643848,0.1719707809717,-0.834562617100287,0.191557866219915,-1.02970202750424,0.116482727112318,-0.0471431169787928,0.0501569963261913,0.0176756116144113,0.0287053352695947,0.0561483141733063,0.0386652859304391,0.018297627135779,0.021015601100727,missense,"K77P,T83M",-1.3189366885048,-1.31255886620436
NHERF3_PDZ1 binding UHMK1,2,MTSTFNPRECKLSKQEGQNYGFFLRIEKDTEGHLVRVVEKCSPAEKAGLQDGDRVLRINGVFVDKEEHMQVVDLVRPSGNSVILLVLDGDSYEKAVKTRVDLKELG*,2,2,FALSE,FALSE,159.333333333333,178,229,71,4,9,2,-1.30914870341201,0.199285214345851,-1.14402526420388,0.138296440611811,-0.757131052315299,0.27606377630665,-1.13388185065273,0.10506764349659,-0.0313375340384941,0.0355312673590033,0.0018840186285265,0.0230844197596969,0.0717776049538569,0.0557225085900631,-0.000498306478669164,0.0189561125418073,missense,"K77P,T83I",-1.44488127008213,-1.44520041474038
NHERF3_PDZ1 binding UHMK1,2,MTSTFNPRECKLSKQEGQNYGFFLRIEKDTEGHLVRVVEKCSPAEKAGLQDGDRVLRINGVFVDKEEHMQVVDLVRPSGNSVQLLVLDGDSYEKAVKTRVDLKELG*,2,2,FALSE,FALSE,89.3333333333333,78,103,87,1,0,24,-1.40025358506533,0.397752626077151,,,-0.360938129435592,0.101937090011812,-0.424993950370614,0.0987458070227182,-0.0475809463677032,0.0709167257906366,,,0.151747762009029,0.0205756454172375,0.127397955111221,0.0178155383394982,missense,"K77P,T83Q",-0.587895845380374,-0.542645716621452
NHERF3_PDZ1 binding UHMK1,2,MTSTFNPRECKLSKQEGQNYGFFLRIEKDTEGHLVRVVEKCSPAEKAGLQDGDRVLRINGVFVDKEEHMQVVDLVRPSGNSVHLLVLDGDSYEKAVKTRVDLKELG*,2,2,FALSE,FALSE,145.666666666667,83,199,155,2,3,6,-1.28304340827783,0.281989590526398,-1.29720277653593,0.23588179100574,-0.873047023641785,0.155406815572698,-1.05064926178257,0.117888766433943,-0.0266831284221884,0.0502769237865334,-0.0236843472439156,0.0393733508480519,0.0483803711900513,0.0313683226809334,0.0145183653458961,0.02126927614979,missense,"K77P,T83H",-1.3442601204003,-1.33922884421213
NHERF3_PDZ1 binding UHMK1,2,MTSTFNPRECKLSKQEGQNYGFFLRIEKDTEGHLVRVVEKCSPAEKAGLQDGDRVLRINGVFVDKEEHMQVVDLVRPSGNSVPLLVLDGDSYEKAVKTRVDLKELG*,2,2,FALSE,FALSE,30.6666666666667,49,15,28,1,0,1,-1.346666944016,0.398114469287688,,,-0.990385531419642,0.371457703736025,-1.15620000112944,0.271595514102506,-0.0380267941630632,0.0709812400994267,,,0.0246960034143458,0.0749774395039932,-0.00452490646780127,0.0490007671233647,missense,"K77P,T83P",-1.47186202353726,-1.47361584058988
NHERF3_PDZ1 binding UHMK1,2,MTSTFNPRECKLSKQEGQNYGFFLRIEKDTEGHLVRVVEKCSPAEKAGLQDGDRVLRINGVFVDKEEHMQVVDLVRPSGNSVRLLVLDGDSYEKAVKTRVDLKELG*,2,2,FALSE,FALSE,346.666666666667,300,357,383,11,6,7,-1.12870288725012,0.120946011716456,-1.38474521273047,0.166050530333339,-1.0476106065643,0.140121850064163,-1.16184655790637,0.0801767884614132,0.000834790230052257,0.021563893199044,-0.0382969166995088,0.0277171279794146,0.0131453219595902,0.0282831058037214,-0.00554364793924861,0.0144653498901834,missense,"K77P,T83R",-1.47868823238588,-1.48080502571378
NHERF3_PDZ1 binding UHMK1,2,MTSTFNPRECKLSKQEGQNYGFFLRIEKDTEGHLVRVVEKCSPAEKAGLQDGDRVLRINGVFVDKEEHMQVVDLVRPSGNSVLLLVLDGDSYEKAVKTRVDLKELG*,2,2,FALSE,FALSE,388.333333333333,397,494,274,10,8,10,-1.21286826923075,0.126603943758675,-1.25980924383817,0.145747660381754,-0.842899938764634,0.121194958967763,-1.08344656223729,0.0750489125161436,-0.0141713541010395,0.0225726659609925,-0.0174426247435085,0.0243281761725892,0.054465454928696,0.0244627789726821,0.00860113623713291,0.0135401878680418,missense,"K77P,T83L",-1.38390927853669,-1.3809863034652
NHERF3_PDZ1 binding UHMK1,2,MTSTFNPRECKLSKQEGQNYGFFLRIEKDTEGHLVRVVEKCSPAEKAGLQDGDRVLRINGVFVDKEEHMQVVDLVRPSGNSVELLVLDGDSYEKAVKTRVDLKELG*,2,2,FALSE,FALSE,106,88,118,112,3,1,3,-0.823724975192959,0.236164758794111,-1.47356129052844,0.404588091807082,-1.04006634502588,0.213824356722659,-1.01326060805996,0.147585639523463,0.0552103833590429,0.0421066520817016,-0.053122082207948,0.0675337796094504,0.0146681047889938,0.0431596992319925,0.0212639580342429,0.0266271318101101,missense,"K77P,T83E",-1.29906040507614,-1.29162568289389
NHERF3_PDZ1 binding UHMK1,2,MTSTFNPRECKLSKQEGQNYGFFLRIEKDTEGHLVRVVEKCSPAEKAGLQDGDRVLRINGVFVDKEEHMQVVDLVRPSGNSVALLVLDGDSYEKAVKTRVDLKELG*,2,2,FALSE,FALSE,94.3333333333333,84,94,105,4,4,22,-0.993247543918598,0.201740530081469,-0.89373477088432,0.218366819966463,-0.218692960583265,0.123645051463626,-0.517810298083304,0.0949362409688382,0.0249856036003076,0.035969034305936,0.0436624677635132,0.0364497546820124,0.180459452290569,0.0249573215815447,0.110652199002031,0.0171282233826805,missense,"K77P,T83A",-0.700102947705255,-0.660819310298237
NHERF3_PDZ1 binding UHMK1,2,MTSTFNPRECKLSKQEGQNYGFFLRIEKDTEGHLVRVVEKCSPAEKAGLQDGDRVLRINGVFVDKEEHMQVVDLVRPSGNSVGLLVLDGDSYEKAVKTRVDLKELG*,2,2,FALSE,FALSE,304,297,361,254,7,7,7,-1.15363266893511,0.151932815968018,-1.33186865297992,0.15414172285805,-0.997522074315876,0.141143576877706,-1.15116474599152,0.0858737858580615,-0.00361002892604226,0.027088640381505,-0.0294707697984703,0.0257293117393089,0.023255517168164,0.0284893377907863,-0.00361645492273346,0.0154931917662101,missense,"K77P,T83G",-1.46577482658957,-1.46720496352576
NHERF3_PDZ1 binding UHMK1,2,MTSTFNPRECKLSKQEGQNYGFFLRIEKDTEGHLVRVVEKCSPAEKAGLQDGDRVLRINGVFVDKEEHMQVVDLVRPSGNSVVLLVLDGDSYEKAVKTRVDLKELG*,2,2,FALSE,FALSE,253,240,312,207,8,17,6,-1.18215549829176,0.141495589139233,-1.02026974138772,0.102359083491306,-0.967055251813678,0.152555868991775,-1.05105825803754,0.0728629707092635,-0.00869546528936233,0.0252277502088075,0.0225412707141946,0.0170857618538693,0.029405138829156,0.0307928690757171,0.0144445749877957,0.0131458042355355,missense,"K77P,T83V",-1.34475456222831,-1.33974957744978
NHERF3_PDZ1 binding UHMK1,2,MTSTFNPRECKLSKQEGQNYGFFLRIEKDTEGHLVRVVEKCSPAEKAGLQDGDRVLRINGVFVDKEEHMQVVDLVRPSGNSV*LLVLDGDSYEKAVKTRVDLKELG*,2,2,FALSE,TRUE,44.3333333333333,56,51,26,3,0,0,-1.06820345946025,0.23193002635255,,,,,-1.06820345946025,0.23193002635255,0.0116214476894368,0.0413516266219912,,,,,0.0113512690288458,0.0418443921939293,stop,"K77P,T83*",-1.36548165845465,-1.36157881460857
NHERF3_PDZ1 binding UHMK1,2,MTSTFNPRECKLSKQEGQNYGFFLRIEKDTEGHLVRVVEKCSPAEKAGLQDGDRVLRINGVFVDKEEHMQVVDLVRPSGNSVYLLVLDGDSYEKAVKTRVDLKELG*,2,2,FALSE,FALSE,246.333333333333,190,280,269,3,2,3,-1.24958157858195,0.230429484796454,-1.68131328197297,0.284413818140105,-1.26122514176797,0.210023860504073,-1.35356459522618,0.136251850125673,-0.0207171001789569,0.0410840897483303,-0.0878000114099007,0.0474743090592858,-0.0299720255319801,0.042392582350452,-0.0401330664394046,0.024582310205668,missense,"K77P,T83Y",-1.71045909992377,-1.7249000585508
NHERF3_PDZ1 binding UHMK1,2,MTSTFNPRECKLSKQEGQNYGFFLRIEKDTEGHLVRVVEKCSPAEKAGLQDGDRVLRINGVFVDKEEHMQVVDLVRPSGNSVWLLVLDGDSYEKAVKTRVDLKELG*,2,2,FALSE,FALSE,132.333333333333,110,181,106,2,6,1,-1.26561564831875,0.282050902399315,-1.19211768854448,0.168489648950041,-1.15893442415137,0.365355200394078,-1.20433208411607,0.134489534562036,-0.0235758713152958,0.0502878552977147,-0.00614356115464584,0.028124265269012,-0.00932500161840655,0.0737456705285706,-0.0132088090623778,0.0242643564470538,missense,"K77P,T83W",-1.53004963481355,-1.53489751518547
NHERF3_PDZ1 binding UHMK1,2,MTSTFNPRECKLSKQEGQNYGFFLRIEKDTEGHLVRVVEKCSPAEKAGLQDGDRVLRINGVFVDKEEHMQVVDLVRPSGNSVCLLVLDGDSYEKAVKTRVDLKELG*,2,2,FALSE,FALSE,197.666666666667,260,168,165,5,8,9,-1.26197689296779,0.178866804161769,-0.976759244242885,0.15159298318409,-0.691125777862471,0.133949373985184,-0.923086994163239,0.0875357473422566,-0.0229271047238892,0.0318907966212328,0.0298040359422881,0.0253038765203575,0.0851005389580695,0.0270372130758367,0.0375329169300731,0.0157930398249093,missense,"K77P,T83C",-1.19004814408054,-1.17681681277993
NHERF3_PDZ1 binding UHMK1,2,MTSTFNPRECKLSKQEGQNYGFFLRIEKDTEGHLVRVVEKCSPAEKAGLQDGDRVLRINGVFVDKEEHMQVVDLVRPSGNSVFLLVLDGDSYEKAVKTRVDLKELG*,2,2,FALSE,FALSE,264.333333333333,281,355,157,2,3,0,-1.60194258073144,0.280738243689225,-1.57156972495256,0.232977315237357,,,-1.58395654058921,0.179282789752646,-0.0835407924200289,0.0500538167227385,-0.0694816344149904,0.0388885362170851,,,-0.081699960867461,0.032345873822426,missense,"K77P,T83F",-1.98898344639128,-2.01823463601137
NHERF3_PDZ1 binding UHMK1,2,MTSTFNPRECKLSKQEGQNYGFFLRIEKDTEGHLVRVVEKCSPAEKAGLQDGDRVLRINGVFVDKEEHMQVVDLVRPSGNS*TLLVLDGDSYEKAVKTRVDLKELG*,2,2,FALSE,TRUE,58.6666666666667,34,78,64,0,2,8,,,-1.28942130615834,0.288958495560656,-0.677627654297488,0.142689747294425,-0.797564647675763,0.127940947643292,,,-0.022385465452387,0.0482329058878397,0.0878250880327877,0.028801426886574,0.0601794296655142,0.0230828723431913,stop,"K77P,V82*",-1.03830225961655,-1.01700200497167
NHERF3_PDZ1 binding UHMK1,2,MTSTFNPRECKLSKQEGQNYGFFLRIEKDTEGHLVRVVEKCSPAEKAGLQDGDRVLRINGVFVDKEEHMQVVDLVRPSGNSWTLLVLDGDSYEKAVKTRVDLKELG*,2,2,FALSE,FALSE,48.6666666666667,35,63,48,0,2,0,,,-1.2209459263892,0.290476292569307,,,-1.2209459263892,0.290476292569307,,,-0.0109555660073798,0.0484862563218981,,,-0.0162062481730367,0.0524072027260175,missense,"K77P,V82W",-1.55013436283712,-1.55605022690682
NHERF3_PDZ1 binding UHMK1,2,MTSTFNPRECKLSKQEGQNYGFFLRIEKDTEGHLVRVVEKCSPAEKAGLQDGDRVLRINGVFVDKEEHMQVVDLVRPSGNSCTLLVLDGDSYEKAVKTRVDLKELG*,2,2,FALSE,FALSE,23,12,35,22,1,0,0,-0.940717475337191,0.404640520141497,,,,,-0.940717475337191,0.404640520141497,0.0343513757539488,0.0721447928418932,,,,,0.0343520576838057,0.0730045043698595,missense,"K77P,V82C",-1.21136190242025,-1.19926390717569
NHERF3_PDZ1 binding UHMK1,2,MTSTFNPRECKLSKQEGQNYGFFLRIEKDTEGHLVRVVEKCSPAEKAGLQDGDRVLRINGVFVDKEEHMQVVDLVRPSGNSLTLLVLDGDSYEKAVKTRVDLKELG*,2,2,FALSE,FALSE,83,111,71,67,7,0,1,-0.890058795041594,0.154501290742435,,,-1.14968690503722,0.365595927670204,-0.929400195887793,0.142314910365434,0.0433834914557859,0.0275465828546294,,,-0.00745842219908363,0.0737942604880766,0.0363939005934817,0.0256761964719609,missense,"K77P,V82L",-1.19768027020231,-1.18485476895665
NHERF3_PDZ1 binding UHMK1,2,MTSTFNPRECKLSKQEGQNYGFFLRIEKDTEGHLVRVVEKCSPAEKAGLQDGDRVLRINGVFVDKEEHMQVVDLVRPSGNRVTLLVLDGDSYEKAVKTRVDLKELG*,2,2,FALSE,FALSE,256.333333333333,249,255,265,5,17,7,-1.28019574567449,0.178416475206124,-0.915202414394633,0.104571391884901,-1.05365718979495,0.139680769123084,-1.02181171850303,0.075784464401133,-0.0261754085612861,0.0318105058752531,0.0400790921404584,0.017455040017282,0.011924840263228,0.0281940751570461,0.0197211822897625,0.0136728947971036,missense,"K77P,S81R",-1.3093979732753,-1.30251294010544
NHERF3_PDZ1 binding UHMK1,2,MTSTFNPRECKLSKQEGQNYGFFLRIEKDTEGHLVRVVEKCSPAEKAGLQDGDRVLRINGVFVDKEEHMQVVDLVRPSGNMVTLLVLDGDSYEKAVKTRVDLKELG*,2,2,FALSE,FALSE,249,272,257,218,5,9,4,-1.37548072610432,0.178008987542368,-1.18290927100744,0.137701367287226,-1.14691803953977,0.183174625856833,-1.22677069626343,0.0936174849430859,-0.0431641055203795,0.0317378534550827,-0.00460649357136428,0.0229850902154819,-0.00689953637374763,0.036973158156944,-0.0172571425263458,0.0168902958266089,missense,"K77P,S81M",-1.55717601622473,-1.56346631260014
NHERF3_PDZ1 binding UHMK1,2,MTSTFNPRECKLSKQEGQNYGFFLRIEKDTEGHLVRVVEKCSPAEKAGLQDGDRVLRINGVFVDKEEHMQVVDLVRPSGNIVTLLVLDGDSYEKAVKTRVDLKELG*,2,2,FALSE,FALSE,101,105,97,101,5,2,0,-1.09009386959755,0.179562443928312,-1.17065542544528,0.291840248494787,,,-1.11221672542049,0.152933229083262,0.00771852886156657,0.0320148247013475,-0.00256108362895291,0.0487139276269456,,,0.00341047588731205,0.0275919341617137,missense,"K77P,S81I",-1.41868996883269,-1.41761641936408
NHERF3_PDZ1 binding UHMK1,2,MTSTFNPRECKLSKQEGQNYGFFLRIEKDTEGHLVRVVEKCSPAEKAGLQDGDRVLRINGVFVDKEEHMQVVDLVRPSGNHVTLLVLDGDSYEKAVKTRVDLKELG*,2,2,FALSE,FALSE,200.333333333333,140,209,252,1,7,16,-1.47708228333194,0.397337746226699,-1.19160264836399,0.155997871092672,-0.796424712310103,0.0977990759113007,-0.931642621801591,0.0811165550365908,-0.0612790073498777,0.0708427553912937,-0.00605759073004897,0.0260391397059194,0.0638463169888493,0.0197404017306287,0.0359893262014616,0.0146349008610555,missense,"K77P,S81H",-1.20039117318617,-1.18770982127574
NHERF3_PDZ1 binding UHMK1,2,MTSTFNPRECKLSKQEGQNYGFFLRIEKDTEGHLVRVVEKCSPAEKAGLQDGDRVLRINGVFVDKEEHMQVVDLVRPSGNPVTLLVLDGDSYEKAVKTRVDLKELG*,2,2,FALSE,FALSE,54,56,44,62,7,5,1,-0.809716429822453,0.15511160972545,-0.670137512798656,0.206607768123969,-1.00760991030493,0.370634864801888,-0.784404849880557,0.117631192142436,0.0577080165753555,0.0276553987897752,0.0809852863402765,0.0344869356281936,0.0212193227239833,0.0748113523404069,0.0625536963734322,0.0212228050660653,missense,"K77P,S81P",-1.02239317879006,-1.00024697597255
NHERF3_PDZ1 binding UHMK1,2,MTSTFNPRECKLSKQEGQNYGFFLRIEKDTEGHLVRVVEKCSPAEKAGLQDGDRVLRINGVFVDKEEHMQVVDLVRPSGNLVTLLVLDGDSYEKAVKTRVDLKELG*,2,2,FALSE,FALSE,534.666666666667,607,473,524,12,8,4,-1.2559652693361,0.115396268696395,-1.25030793721768,0.145380011214443,-1.22708865126219,0.182453522582212,-1.24851942939973,0.0809909811041562,-0.0218552710345691,0.020574409841401,-0.0158566681612365,0.0242668082323519,-0.02308169420749,0.0368276059807331,-0.0211810092778318,0.0146122450412776,missense,"K77P,S81L",-1.58346839234812,-1.59115675739753
NHERF3_PDZ1 binding UHMK1,2,MTSTFNPRECKLSKQEGQNYGFFLRIEKDTEGHLVRVVEKCSPAEKAGLQDGDRVLRINGVFVDKEEHMQVVDLVRPSGNEVTLLVLDGDSYEKAVKTRVDLKELG*,2,2,FALSE,FALSE,102.333333333333,107,61,139,3,3,3,-1.23445531150071,0.230581138951654,-1.08273464604163,0.240890451184914,-1.11411943117973,0.211852510835461,-1.14365313887382,0.13094308995866,-0.0180201843963618,0.0411111287052956,0.0121146388146243,0.0402093956045057,-0.00027925188537542,0.0427616890299383,-0.00226122447162289,0.023624513382266,missense,"K77P,S81E",-1.45669392985909,-1.45764119992957
NHERF3_PDZ1 binding UHMK1,2,MTSTFNPRECKLSKQEGQNYGFFLRIEKDTEGHLVRVVEKCSPAEKAGLQDGDRVLRINGVFVDKEEHMQVVDLVRPSGNDVTLLVLDGDSYEKAVKTRVDLKELG*,2,2,FALSE,FALSE,27.6666666666667,37,34,12,1,1,2,-1.26561564831875,0.398805946000236,-1.24725231334934,0.409797009732126,-0.605806538468861,0.293130789866878,-0.939479739213697,0.204635589460905,-0.0235758713152958,0.0711045259338862,-0.0153466239135875,0.0684032513568327,0.102321929296247,0.0591674256394486,0.0345753677769342,0.0369199796891407,missense,"K77P,S81D",-1.20986558429006,-1.1976880239467
NHERF3_PDZ1 binding UHMK1,2,MTSTFNPRECKLSKQEGQNYGFFLRIEKDTEGHLVRVVEKCSPAEKAGLQDGDRVLRINGVFVDKEEHMQVVDLVRPSGNAVTLLVLDGDSYEKAVKTRVDLKELG*,2,2,FALSE,FALSE,323.333333333333,332,363,275,9,6,9,-1.22270940881799,0.133186596492234,-1.38907694697453,0.166054490842135,-1.00567892002383,0.123959326057637,-1.17141136852018,0.0796265556342449,-0.0159259657662313,0.023746310453261,-0.0390199690870819,0.0277177890669097,0.0216090863647087,0.0250207568101672,-0.00726931361901959,0.0143660778874156,missense,"K77P,S81A",-1.49025127822543,-1.49298292401431
NHERF3_PDZ1 binding UHMK1,2,MTSTFNPRECKLSKQEGQNYGFFLRIEKDTEGHLVRVVEKCSPAEKAGLQDGDRVLRINGVFVDKEEHMQVVDLVRPSGNGVTLLVLDGDSYEKAVKTRVDLKELG*,2,2,FALSE,FALSE,310.666666666667,320,317,295,12,8,5,-1.09809853875093,0.115863205459992,-1.18212996115254,0.146218007497012,-1.04802729129433,0.165796649694131,-1.11147612786824,0.0796455019230936,0.006291348020565,0.0206576616523373,-0.00447641129495902,0.0244066864378813,0.013061215602866,0.0334654743928545,0.00354409314645504,0.0143694961422818,missense,"K77P,S81G",-1.41779464912475,-1.41667349199866
NHERF3_PDZ1 binding UHMK1,2,MTSTFNPRECKLSKQEGQNYGFFLRIEKDTEGHLVRVVEKCSPAEKAGLQDGDRVLRINGVFVDKEEHMQVVDLVRPSGNVVTLLVLDGDSYEKAVKTRVDLKELG*,2,2,FALSE,FALSE,497.666666666667,504,476,513,14,16,9,-1.22630083212867,0.106859728568101,-1.20156996581641,0.102999084593694,-1.04422918587399,0.123857407700714,-1.16881689355948,0.0636257907589937,-0.0165662933603777,0.0190523998387278,-0.00772133376589185,0.0171925907355731,0.0138278499101339,0.0250001849459587,-0.00680122318027671,0.0114792490823125,missense,"K77P,S81V",-1.48711477776437,-1.4896796435323
NHERF3_PDZ1 binding UHMK1,2,MTSTFNPRECKLSKQEGQNYGFFLRIEKDTEGHLVRVVEKCSPAEKAGLQDGDRVLRINGVFVDKEEHMQVVDLVRPSGN*VTLLVLDGDSYEKAVKTRVDLKELG*,2,2,FALSE,TRUE,219,197,240,220,2,4,1,-1.54617677166615,0.280760482263108,-1.34608323798445,0.204282164984247,-1.40436958591781,0.361339344604229,-1.41344856292654,0.150230889044915,-0.0735981086243747,0.0500577817169148,-0.0318434660551702,0.034098746323868,-0.0588652313899599,0.0729350840701078,-0.0509372226325032,0.0271043829024642,stop,"K77P,S81*",-1.7828537443691,-1.80114420994407
NHERF3_PDZ1 binding UHMK1,2,MTSTFNPRECKLSKQEGQNYGFFLRIEKDTEGHLVRVVEKCSPAEKAGLQDGDRVLRINGVFVDKEEHMQVVDLVRPSGNYVTLLVLDGDSYEKAVKTRVDLKELG*,2,2,FALSE,FALSE,91.3333333333333,58,77,139,2,5,2,-0.995321174218474,0.285128919959226,-0.969227190463459,0.191238620679344,-1.09161170879566,0.260013423161522,-1.0083785540392,0.135538081717198,0.0246158887028405,0.0508366459604636,0.0310612851551217,0.0319215199935552,0.00426385322848194,0.0524828008929203,0.0221447693132706,0.0244535334116945,missense,"K77P,S81Y",-1.29315841530211,-1.28540986119464
NHERF3_PDZ1 binding UHMK1,2,MTSTFNPRECKLSKQEGQNYGFFLRIEKDTEGHLVRVVEKCSPAEKAGLQDGDRVLRINGVFVDKEEHMQVVDLVRPSGNWVTLLVLDGDSYEKAVKTRVDLKELG*,2,2,FALSE,FALSE,128,128,146,110,5,0,5,-1.15459987595982,0.179025798023191,,,-0.888084124036165,0.170354909416821,-1.01473171539981,0.123410651344319,-0.00378247569535967,0.0319191442004406,,,0.0453451850200094,0.034385543189824,0.0209985435320507,0.0222655245505394,missense,"K77P,S81W",-1.30083884923906,-1.29349869390239
NHERF3_PDZ1 binding UHMK1,2,MTSTFNPRECKLSKQEGQNYGFFLRIEKDTEGHLVRVVEKCSPAEKAGLQDGDRVLRINGVFVDKEEHMQVVDLVRPSGNCVTLLVLDGDSYEKAVKTRVDLKELG*,2,2,FALSE,FALSE,156.333333333333,218,94,157,12,4,5,-1.0564939645968,0.116201064337225,-1.04748141377268,0.209581731847528,-0.987199752919879,0.167562766217029,-1.0363102512658,0.0868935826981078,0.0137091750403988,0.020717899709315,0.0179991027095905,0.0349833491775304,0.0253390416723673,0.0338219588416108,0.0171053834615437,0.0156771816514532,missense,"K77P,S81C",-1.3269254712793,-1.32097244386571
NHERF3_PDZ1 binding UHMK1,2,MTSTFNPRECKLSKQEGQNYGFFLRIEKDTEGHLVRVVEKCSPAEKAGLQDGDRVLRINGVFVDKEEHMQVVDLVRPSGNFVTLLVLDGDSYEKAVKTRVDLKELG*,2,2,FALSE,FALSE,370.666666666667,397,412,303,13,8,5,-1.18426204814387,0.111101899022069,-1.37445582238222,0.143840535449222,-1.17821487796795,0.163645671349132,-1.2380555838069,0.0774549054157759,-0.009071049530501,0.019808751448039,-0.0365794133073777,0.0240098391837123,-0.0132166938490507,0.0330313069301406,-0.0192931413474527,0.0139742727172152,missense,"K77P,S81F",-1.57081848937218,-1.57783420950746
NHERF3_PDZ1 binding UHMK1,2,MTSTFNPRECKLSKQEGQNYGFFLRIEKDTEGHLVRVVEKCSPAEKAGLQDGDRVLRINGVFVDKEEHMQVVDLVRPSGKSVTLLVLDGDSYEKAVKTRVDLKELG*,2,2,FALSE,FALSE,474.333333333333,445,498,480,14,6,8,-1.19917799440001,0.106987388927975,-1.47170727824658,0.165557652428284,-1.1789397622414,0.129429455717419,-1.24676812826318,0.0738127382291783,-0.0117304664675739,0.0190751608568631,-0.0528126107742315,0.0276348568782913,-0.0133630092066633,0.026124883367566,-0.0208650427220574,0.0133171595586102,missense,"K77P,N80K",-1.58135121761895,-1.58892700419115
NHERF3_PDZ1 binding UHMK1,2,MTSTFNPRECKLSKQEGQNYGFFLRIEKDTEGHLVRVVEKCSPAEKAGLQDGDRVLRINGVFVDKEEHMQVVDLVRPSGTSVTLLVLDGDSYEKAVKTRVDLKELG*,2,2,FALSE,FALSE,144.666666666667,122,134,178,6,4,1,-1.06820345946025,0.16408957560931,-1.22850099318289,0.20555437565867,-1.32740077283481,0.36221006262034,-1.15251619619946,0.120887061565738,0.0116214476894368,0.0292561121553228,-0.0122166565488749,0.0343111035262749,-0.04332934542345,0.0731108354590852,-0.00386028110350356,0.0218102230870239,missense,"K77P,N80T",-1.46740861541564,-1.46892562730626
NHERF3_PDZ1 binding UHMK1,2,MTSTFNPRECKLSKQEGQNYGFFLRIEKDTEGHLVRVVEKCSPAEKAGLQDGDRVLRINGVFVDKEEHMQVVDLVRPSGRSVTLLVLDGDSYEKAVKTRVDLKELG*,2,2,FALSE,FALSE,558.666666666667,526,626,524,4,23,29,-1.32726592363043,0.199210466866001,-1.00308004057146,0.0916725643862624,-0.7827974879665,0.0739054528682754,-0.904811088970774,0.0552769643193394,-0.034567717459254,0.0355179403658308,0.0254105728266052,0.0153019697931372,0.0665969246046116,0.0149175574115545,0.0408302224001725,0.00997296904865741,missense,"K77P,N80R",-1.16795412277345,-1.15354796577708
NHERF3_PDZ1 binding UHMK1,2,MTSTFNPRECKLSKQEGQNYGFFLRIEKDTEGHLVRVVEKCSPAEKAGLQDGDRVLRINGVFVDKEEHMQVVDLVRPSGSSVTLLVLDGDSYEKAVKTRVDLKELG*,2,2,FALSE,FALSE,540.333333333333,553,549,519,42,13,9,-0.876995222487101,0.0632147245575001,-1.27738002281646,0.113732262482315,-1.04132079560932,0.124062797942066,-0.983052095405532,0.0504739061087032,0.0457126421186739,0.0112707773461822,-0.0203755363618071,0.0189841710730014,0.0144148983221885,0.0250416422484745,0.0267141227713683,0.00910641004956244,missense,"K77P,N80S",-1.26254087210561,-1.25316426324124
NHERF3_PDZ1 binding UHMK1,2,MTSTFNPRECKLSKQEGQNYGFFLRIEKDTEGHLVRVVEKCSPAEKAGLQDGDRVLRINGVFVDKEEHMQVVDLVRPSGMSVTLLVLDGDSYEKAVKTRVDLKELG*,2,2,FALSE,FALSE,171.666666666667,179,208,128,1,9,1,-1.58519595960448,0.396912332891879,-1.12762033272007,0.138349814685326,-1.20820608943021,0.364210474341419,-1.18072737641053,0.122969451030539,-0.0805549779702457,0.0707669069396804,0.00462232716941127,0.023093328951516,-0.0192703150835734,0.0735146115748899,-0.00895009076536932,0.0221859239949053,missense,"K77P,N80M",-1.50151354264729,-1.50484404717045
NHERF3_PDZ1 binding UHMK1,2,MTSTFNPRECKLSKQEGQNYGFFLRIEKDTEGHLVRVVEKCSPAEKAGLQDGDRVLRINGVFVDKEEHMQVVDLVRPSGISVTLLVLDGDSYEKAVKTRVDLKELG*,2,2,FALSE,FALSE,152.666666666667,141,171,146,1,2,5,-1.57736184014834,0.396938104832068,-1.25173927862353,0.289758229741478,-0.911496202335323,0.171842262682906,-1.07032855082942,0.138513468283635,-0.0791582050393887,0.0707715019102616,-0.0160955874398959,0.048366397389462,0.0406195388248096,0.0346857602492829,0.0109678639212885,0.0249903472273636,missense,"K77P,N80I",-1.36805071391295,-1.3642844768133
NHERF3_PDZ1 binding UHMK1,2,MTSTFNPRECKLSKQEGQNYGFFLRIEKDTEGHLVRVVEKCSPAEKAGLQDGDRVLRINGVFVDKEEHMQVVDLVRPSGQSVTLLVLDGDSYEKAVKTRVDLKELG*,2,2,FALSE,FALSE,242.333333333333,199,265,263,10,5,7,-0.890981652765846,0.128674886484072,-1.37180490767489,0.181989273850046,-1.05978418705598,0.139779387147985,-1.05432321617992,0.0839857881827352,0.0432189518804724,0.0229419016812783,-0.0361369230481896,0.030377620499353,0.0106881272758294,0.0282139808607688,0.0138555171967234,0.0151525626703142,missense,"K77P,N80Q",-1.34870162006237,-1.34390651581675
NHERF3_PDZ1 binding UHMK1,2,MTSTFNPRECKLSKQEGQNYGFFLRIEKDTEGHLVRVVEKCSPAEKAGLQDGDRVLRINGVFVDKEEHMQVVDLVRPSGHSVTLLVLDGDSYEKAVKTRVDLKELG*,2,2,FALSE,FALSE,50.6666666666667,82,59,11,1,1,0,-1.49523537611658,0.397254774520059,-1.41665745588473,0.40556671555064,,,-1.4567598783248,0.283794624122856,-0.0645155866176419,0.0708279620715709,-0.0436237032255199,0.0676971313282881,,,-0.0587513711343663,0.0512017082957357,missense,"K77P,N80H",-1.83521345597682,-1.85628809260712
NHERF3_PDZ1 binding UHMK1,2,MTSTFNPRECKLSKQEGQNYGFFLRIEKDTEGHLVRVVEKCSPAEKAGLQDGDRVLRINGVFVDKEEHMQVVDLVRPSGPSVTLLVLDGDSYEKAVKTRVDLKELG*,2,2,FALSE,FALSE,169.333333333333,183,178,147,3,1,2,-1.4098540795576,0.22963779424503,-1.63229109457146,0.402640255759763,-1.14968690503722,0.258792030792272,-1.34713817261602,0.157989725332967,-0.0492926525657941,0.040942936433266,-0.0796172357252287,0.0672086471278011,-0.00745842219908363,0.052236267111133,-0.0389736229972046,0.028504217989415,missense,"K77P,N80P",-1.70269009934175,-1.71671794976239
NHERF3_PDZ1 binding UHMK1,2,MTSTFNPRECKLSKQEGQNYGFFLRIEKDTEGHLVRVVEKCSPAEKAGLQDGDRVLRINGVFVDKEEHMQVVDLVRPSGLSVTLLVLDGDSYEKAVKTRVDLKELG*,2,2,FALSE,FALSE,573.666666666667,625,631,465,14,13,25,-1.20517883696011,0.107031904215051,-1.27967346583608,0.114520866919566,-0.763537037946315,0.0811618240127632,-1.01058501909087,0.0563124463026171,-0.0128003779614191,0.0190830976452087,-0.0207583575040251,0.0191158047996057,0.0704845791388524,0.0163822305709271,0.0217466829143849,0.0101597888188244,missense,"K77P,N80L",-1.29582584464974,-1.28821912821391
NHERF3_PDZ1 binding UHMK1,2,MTSTFNPRECKLSKQEGQNYGFFLRIEKDTEGHLVRVVEKCSPAEKAGLQDGDRVLRINGVFVDKEEHMQVVDLVRPSGESVTLLVLDGDSYEKAVKTRVDLKELG*,2,2,FALSE,FALSE,377.333333333333,357,368,407,14,9,21,-1.07113062021162,0.107718869726542,-1.27522116171125,0.136769546669281,-0.810294821877044,0.0860039353258524,-0.982520120883422,0.0603201633611343,0.0110995538218907,0.0192055791616388,-0.020015179611227,0.0228295508668897,0.0610466838394771,0.0173595938195482,0.0268101006440501,0.0108828538183687,missense,"K77P,N80E",-1.26189775996957,-1.25248695431268
NHERF3_PDZ1 binding UHMK1,2,MTSTFNPRECKLSKQEGQNYGFFLRIEKDTEGHLVRVVEKCSPAEKAGLQDGDRVLRINGVFVDKEEHMQVVDLVRPSGDSVTLLVLDGDSYEKAVKTRVDLKELG*,2,2,FALSE,FALSE,162,137,211,138,0,7,2,,,-1.2102433189213,0.155655072174971,-1.21554939740338,0.257705808469933,-1.21166164655524,0.133237248332391,,,-0.00916908847969164,0.0259819197653745,-0.0207525361380283,0.0520170169309862,-0.0145311953447321,0.0240384212503205,missense,"K77P,N80D",-1.53891045494789,-1.54422949985046
NHERF3_PDZ1 binding UHMK1,2,MTSTFNPRECKLSKQEGQNYGFFLRIEKDTEGHLVRVVEKCSPAEKAGLQDGDRVLRINGVFVDKEEHMQVVDLVRPSGASVTLLVLDGDSYEKAVKTRVDLKELG*,2,2,FALSE,FALSE,146.333333333333,136,159,144,2,7,4,-1.3524962131479,0.281531871770521,-1.08564991735842,0.158320900676587,-1.03829479628263,0.185209251331021,-1.10997131400574,0.110658095896078,-0.0390661152221448,0.0501953154868726,0.0116280221924434,0.0264268994327212,0.015025685712447,0.0373838401992596,0.00381558891796677,0.0199647317638397,missense,"K77P,N80A",-1.41597545663107,-1.41475756591097
NHERF3_PDZ1 binding UHMK1,2,MTSTFNPRECKLSKQEGQNYGFFLRIEKDTEGHLVRVVEKCSPAEKAGLQDGDRVLRINGVFVDKEEHMQVVDLVRPSGGSVTLLVLDGDSYEKAVKTRVDLKELG*,2,2,FALSE,FALSE,341.333333333333,333,379,312,11,7,6,-0.980880782236144,0.121946146418973,-1.19057471792575,0.15681677370405,-1.01375972588134,0.151668109128139,-1.04665078095034,0.0812760416363803,0.0271905173825304,0.0217422107607699,-0.00588600874561648,0.0261758307989059,0.0199780039393582,0.0306136778493664,0.0152397639623453,0.0146636751424033,missense,"K77P,N80G",-1.33942629576766,-1.33413798618081
NHERF3_PDZ1 binding UHMK1,2,MTSTFNPRECKLSKQEGQNYGFFLRIEKDTEGHLVRVVEKCSPAEKAGLQDGDRVLRINGVFVDKEEHMQVVDLVRPSGVSVTLLVLDGDSYEKAVKTRVDLKELG*,2,2,FALSE,FALSE,518,564,478,512,20,17,18,-0.970113694541917,0.0908131480548159,-1.17783373088256,0.100241534512396,-0.920777419650174,0.0896369700652209,-1.01220606721251,0.0538199961961624,0.0291102196183294,0.0161913981116964,-0.00375928522506397,0.0167323009168081,0.038746157541426,0.018092909186674,0.0214542163699118,0.00971010551813895,missense,"K77P,N80V",-1.29778555451703,-1.29028304353462
NHERF3_PDZ1 binding UHMK1,2,MTSTFNPRECKLSKQEGQNYGFFLRIEKDTEGHLVRVVEKCSPAEKAGLQDGDRVLRINGVFVDKEEHMQVVDLVRPSG*SVTLLVLDGDSYEKAVKTRVDLKELG*,2,2,FALSE,TRUE,124.333333333333,92,156,125,6,8,1,-1.01091487467879,0.16451188034589,-1.06028241340784,0.148346749525545,-1.31556659192403,0.362369153527197,-1.06161588953275,0.105406147109474,0.0218356325659751,0.0293314063639356,0.0158623618967781,0.0247620157169963,-0.0409406573591197,0.0731429474027186,0.0125397863760225,0.0190171847460377,stop,"K77P,N80*",-1.35751784441604,-1.35319153336864
NHERF3_PDZ1 binding UHMK1,2,MTSTFNPRECKLSKQEGQNYGFFLRIEKDTEGHLVRVVEKCSPAEKAGLQDGDRVLRINGVFVDKEEHMQVVDLVRPSGYSVTLLVLDGDSYEKAVKTRVDLKELG*,2,2,FALSE,FALSE,37.3333333333333,49,26,37,1,1,0,-1.346666944016,0.398114469287688,-1.16480093105133,0.412841688387829,,,-1.2590355927017,0.286574489171282,-0.0380267941630632,0.0709812400994267,-0.00158385236057948,0.068911468631339,,,-0.0230783162738411,0.0517032464758577,missense,"K77P,N80Y",-1.59618154300281,-1.60454591609329
NHERF3_PDZ1 binding UHMK1,2,MTSTFNPRECKLSKQEGQNYGFFLRIEKDTEGHLVRVVEKCSPAEKAGLQDGDRVLRINGVFVDKEEHMQVVDLVRPSGWSVTLLVLDGDSYEKAVKTRVDLKELG*,2,2,FALSE,FALSE,119.666666666667,150,142,67,8,6,2,-0.874175436329669,0.145772452680122,-1.10158824629922,0.169994711928577,-0.971884144779467,0.263601629684369,-0.970740728159347,0.102032664723842,0.0462153917892091,0.0259902873715775,0.00896759887344767,0.0283754901407989,0.0284304436577483,0.0532070678411859,0.0289353171876091,0.0184085472090026,missense,"K77P,N80W",-1.2476574719461,-1.23748945436964
NHERF3_PDZ1 binding UHMK1,2,MTSTFNPRECKLSKQEGQNYGFFLRIEKDTEGHLVRVVEKCSPAEKAGLQDGDRVLRINGVFVDKEEHMQVVDLVRPSGCSVTLLVLDGDSYEKAVKTRVDLKELG*,2,2,FALSE,FALSE,173.666666666667,145,210,166,3,5,9,-1.17470247562565,0.230938696472537,-1.30829383956611,0.182644893085658,-0.738823572070694,0.131740526537626,-0.976198300864586,0.0969707219863319,-0.00736663945623939,0.0411748789032841,-0.0255356657119631,0.030487056357358,0.0754729058688862,0.026591364936985,0.0279506718775716,0.0174952807359087,missense,"K77P,N80C",-1.25425521506004,-1.24443802534042
NHERF3_PDZ1 binding UHMK1,2,MTSTFNPRECKLSKQEGQNYGFFLRIEKDTEGHLVRVVEKCSPAEKAGLQDGDRVLRINGVFVDKEEHMQVVDLVRPSGFSVTLLVLDGDSYEKAVKTRVDLKELG*,2,2,FALSE,FALSE,251.333333333333,269,313,172,2,15,1,-1.6375716984111,0.280550326612533,-1.07740209370112,0.108219822618613,-1.14008362601714,0.365855358000278,-1.14925850395265,0.0973298390898242,-0.0898932341212192,0.0500203123209434,0.0130047475988721,0.0180640354921373,-0.00552003388588876,0.0738466255936673,-0.00327253421205478,0.017560071988505,missense,"K77P,N80F",-1.46347034143386,-1.46477793986342
NHERF3_PDZ1 binding UHMK1,2,MTSTFNPRECKLSKQEGQNYGFFLRIEKDTEGHLVRVVEKCSPAEKAGLQDGDRVLRINGVFVDKEEHMQVVDLVRPSVNSVTLLVLDGDSYEKAVKTRVDLKELG*,2,2,FALSE,FALSE,210.666666666667,318,163,151,11,11,2,-1.17555208927792,0.120676270726292,-0.818789323651549,0.132610104625825,-0.692762862231846,0.282205312648897,-0.984737811902156,0.0850978940898233,-0.00751812008629757,0.0215158001216392,0.0561723498352846,0.0221352574658993,0.0847700991986211,0.0569621562402021,0.0264099888766681,0.0153532067890134,missense,"K77P,G79V",-1.26457876056048,-1.25531051421141
NHERF3_PDZ1 binding UHMK1,2,MTSTFNPRECKLSKQEGQNYGFFLRIEKDTEGHLVRVVEKCSPAEKAGLQDGDRVLRINGVFVDKEEHMQVVDLVRPS*NSVTLLVLDGDSYEKAVKTRVDLKELG*,2,2,FALSE,TRUE,119.333333333333,100,116,142,2,1,2,-1.32209559445889,0.281696113055643,-1.06839775884734,0.41756442179883,-1.19798930701919,0.258123934033822,-1.22260226321258,0.173172343834412,-0.0336458811417391,0.0502245986478548,0.0145077497332877,0.0696997865373558,-0.017208093254698,0.0521014141149892,-0.0165050814406935,0.0312434383184791,stop,"K77P,G79*",-1.55213673375566,-1.55815907173406
NHERF3_PDZ1 binding UHMK1,2,MTSTFNPRECKLSKQEGQNYGFFLRIEKDTEGHLVRVVEKCSPAEKAGLQDGDRVLRINGVFVDKEEHMQVVDLVRPSYNSVTLLVLDGDSYEKAVKTRVDLKELG*,2,2,FALSE,FALSE,86.3333333333333,140,64,55,2,1,1,-1.34370754363038,0.281577598038664,-1.33340358837206,0.407361961445844,-1.07311032215548,0.367963886966135,-1.26452665362775,0.196024255831076,-0.0374991521768334,0.0502034681853256,-0.0297269809687614,0.0679967934861386,0.00799829347188444,0.0742722247975334,-0.0240690034675772,0.0353663385871835,missense,"K77P,G79Y",-1.60281977053907,-1.61153712420178
NHERF3_PDZ1 binding UHMK1,2,MTSTFNPRECKLSKQEGQNYGFFLRIEKDTEGHLVRVVEKCSPAEKAGLQDGDRVLRINGVFVDKEEHMQVVDLVRPSWNSVTLLVLDGDSYEKAVKTRVDLKELG*,2,2,FALSE,FALSE,238.333333333333,192,299,224,1,7,6,-1.62597042627761,0.396788910716484,-1.24328376257472,0.155644283249159,-1.06117900040701,0.150786710647953,-1.182390024253,0.104477248724118,-0.0878248021844469,0.0707449015624806,-0.0146841940526754,0.0259801188796026,0.0104065890748591,0.0304357706460365,-0.00925006265557454,0.018849594594144,missense,"K77P,G79W",-1.50352354305334,-1.50696092717495
NHERF3_PDZ1 binding UHMK1,2,MTSTFNPRECKLSKQEGQNYGFFLRIEKDTEGHLVRVVEKCSPAEKAGLQDGDRVLRINGVFVDKEEHMQVVDLVRPSCNSVTLLVLDGDSYEKAVKTRVDLKELG*,2,2,FALSE,FALSE,125.333333333333,121,122,133,9,3,6,-0.937349378617821,0.135268616511035,-1.18757813950537,0.237967791191757,-0.929311311490777,0.153623466273863,-0.97290961613538,0.0933790844459327,0.0349518856584078,0.0241175211834583,-0.00538582035470078,0.0397215456656465,0.0370236212936192,0.0310083598565712,0.0285440103761493,0.0168472840438786,missense,"K77P,G79C",-1.25027947379228,-1.24025087832917
NHERF3_PDZ1 binding UHMK1,2,MTSTFNPRECKLSKQEGQNYGFFLRIEKDTEGHLVRVVEKCSPAEKAGLQDGDRVLRINGVFVDKEEHMQVVDLVRPSFNSVTLLVLDGDSYEKAVKTRVDLKELG*,2,2,FALSE,FALSE,171.666666666667,184,158,173,4,6,10,-1.3283444257775,0.19918331752213,-1.14990819775728,0.169239021168188,-0.868307476307203,0.120639537755546,-1.03462980969031,0.0881033357001803,-0.0347600074304938,0.035513099813064,0.000902040300202633,0.028249350359875,0.0493370322580029,0.02435066914182,0.0174085656645968,0.0158954430808705,missense,"K77P,G79F",-1.32489395975726,-1.31883290891489
NHERF3_PDZ1 binding UHMK1,2,MTSTFNPRECKLSKQEGQNYGFFLRIEKDTEGHLVRVVEKCSPAEKAGLQDGDRVLRINGVFVDKEEHMQVVDLVRPWGNSVTLLVLDGDSYEKAVKTRVDLKELG*,2,2,FALSE,FALSE,175.333333333333,201,191,134,5,2,2,-1.26754090961959,0.178493571762999,-1.53548261351737,0.285756223669348,-1.03140452289595,0.26160972360609,-1.26464000173312,0.131029775462133,-0.0239191329779374,0.0318242516936962,-0.0634579795428953,0.0476983831756383,0.01641646331867,0.0528050085596588,-0.0240894535259414,0.0236401530226435,missense,"K77P,S78W",-1.60295679879724,-1.61168143878943
NHERF3_PDZ1 binding UHMK1,2,MTSTFNPRECKLSKQEGQNYGFFLRIEKDTEGHLVRVVEKCSPAEKAGLQDGDRVLRINGVFVDKEEHMQVVDLVRPCGNSVTLLVLDGDSYEKAVKTRVDLKELG*,2,2,FALSE,FALSE,56.6666666666667,86,46,38,6,1,1,-0.966762676389021,0.165189587969936,-1.23807695549148,0.410097867927478,-0.962092518355699,0.372934238773365,-0.998493641157362,0.141729538890069,0.0297076845246257,0.0294522372587929,-0.0138150746466701,0.0684534705587075,0.0304068492362297,0.0752754729417823,0.0239281872602073,0.0255705848183965,missense,"K77P,S78C",-1.28120839293495,-1.27282440930804
NHERF3_PDZ1 binding UHMK1,2,MTSTFNPRECKLSKQEGQNYGFFLRIEKDTEGHLVRVVEKCSPAEKAGLQDGDRVLRINGVFVDKEEHMQVVDLVRPFGNSVTLLVLDGDSYEKAVKTRVDLKELG*,2,2,FALSE,FALSE,123,77,141,151,1,2,4,-1.31561129892042,0.398356884660131,-1.37487126504651,0.287464394966099,-1.0373753880806,0.185432472320948,-1.16030805429631,0.145117799444443,-0.0324897731024717,0.0710244611955752,-0.0366487589304908,0.0479835108554341,0.0152112650453114,0.037428896576069,-0.00526607392494885,0.0261818886056729,missense,"K77P,S78F",-1.47682831184111,-1.47884620590492
NHERF3_PDZ1 binding UHMK1,2,MTSTFNPRECKLSKQEGQNYGFFLRIEKDTEGHLVRVVEKCSPAEKAGLQDGDRVLRINGVFVDKEEHMQVVDLVRPHGNSVTLLVLDGDSYEKAVKTRVDLKELG*,2,2,FALSE,FALSE,35,40,47,18,2,0,0,-1.08811059417043,0.283741107721839,,,,,-1.08811059417043,0.283741107721839,0.00807213406844901,0.0505892079966761,,,,,0.00775966010536783,0.0511920529643059,missense,"K77P,S78H",-1.38954769807447,-1.38692453986585
NHERF3_PDZ1 binding UHMK1,2,MTSTFNPRECKLSKQEGQNYGFFLRIEKDTEGHLVRVVEKCSPAEKAGLQDGDRVLRINGVFVDKEEHMQVVDLVRPSPNSVTLLVLDGDSYEKAVKTRVDLKELG*,2,2,FALSE,FALSE,101.666666666667,78,134,93,4,4,1,-1.08080541896541,0.200775527853894,-1.24269887210158,0.205162879126745,-1.29006950678109,0.362738385764532,-1.17760272600255,0.133434400341127,0.00937459965359561,0.035796980637717,-0.014586564228397,0.0342457549877482,-0.0357941598182009,0.073217475639606,-0.00838634703974284,0.0240739910560291,missense,"K77P,G79P",-1.49773610497928,-1.50086574833847
NHERF3_PDZ1 binding UHMK1,2,MTSTFNPRECKLSKQEGQNYGFFLRIEKDTEGHLVRVVEKCSPAEKAGLQDGDRVLRINGVFVDKEEHMQVVDLVRPSGNSSTLLVLDGDSYEKAVKTRVDLKELG*,2,2,FALSE,FALSE,79.6666666666667,100,71,68,1,1,2,-1.47331047788168,0.39735564837492,-1.42690346007941,0.405377057937065,-0.707032715844875,0.280716456511725,-1.07478445621847,0.199566076109262,-0.0606065187845852,0.0708459472287656,-0.0453339646078319,0.0676654737097478,0.0818897791103829,0.056661635831466,0.0101639376008767,0.0360053473396576,missense,"K77P,V82S",-1.37343752608839,-1.36995772690214
NHERF3_PDZ1 binding UHMK1,2,MTSTFNPRECKLSKQEGQNYGFFLRIEKDTEGHLVRVVEKCSPAEKAGLQDGDRVLRINGVFVDKEEHMQVVDLVRPSGNSETLLVLDGDSYEKAVKTRVDLKELG*,2,2,FALSE,FALSE,25.3333333333333,32,22,22,0,2,1,,,-0.900416642006592,0.304185807896556,-0.93017834551994,0.37480505259146,-0.912235218220461,0.236188704425383,,,0.0425471309039067,0.0507746464288028,0.0368486135045339,0.0756530901737273,0.0394907745464043,0.0426127351217935,missense,"K77P,V82E",-1.17692926617137,-1.16300035272159
NHERF3_PDZ1 binding UHMK1,2,MTSTFNPRECKLSKQEGQNYGFFLRIEKDTEGHLVRVVEKCSPAEKAGLQDGDRVLRINGVFVDKEEHMQVVDLVRPSGNSDTLLVLDGDSYEKAVKTRVDLKELG*,2,2,FALSE,FALSE,79.6666666666667,86,72,81,2,0,3,-1.30897792613338,0.281772471732118,,,-0.98130618642553,0.215168582451985,-1.10199993245689,0.171009978209279,-0.0313070855520587,0.0502382129069855,,,0.0265286374751961,0.0434310264982911,0.00525377103307825,0.0308533082576685,missense,"K77P,V82D",-1.40633873155877,-1.40460841840183
NHERF3_PDZ1 binding UHMK1,2,MTSTFNPRECKLSKQEGQNYGFFLRIEKDTEGHLVRVVEKCSPAEKAGLQDGDRVLRINGVFVDKEEHMQVVDLVRPSGNSATLLVLDGDSYEKAVKTRVDLKELG*,2,2,FALSE,FALSE,43,54,32,43,0,2,1,,,-1.01557929666113,0.297653606124925,-1.09748620269651,0.367131729907501,-1.0480649770555,0.231210548367681,,,0.023324198998171,0.0496842923532802,0.00307810716200441,0.0741042568030779,0.0149846172812799,0.0417145852886001,missense,"K77P,V82A",-1.34113593906854,-1.33593853791581
NHERF3_PDZ1 binding UHMK1,2,MTSTFNPRECKLSKQEGQNYGFFLRIEKDTEGHLVRVVEKCSPAEKAGLQDGDRVLRINGVFVDKEEHMQVVDLVRPSGNSVTLLHLDGDSYEKAVKTRVDLKELG*,2,2,FALSE,FALSE,111,105,123,105,8,2,4,-0.966574078726184,0.142983372001962,-1.42941246717675,0.286703435226871,-0.974273201017799,0.186715152401583,-1.03176289271296,0.105548191390966,0.0297413102705375,0.0254930122897967,-0.0457527676714453,0.0478564915774046,0.0279482210041875,0.0376878010682401,0.0179258095949074,0.0190428121161421,missense,"K77P,V86H",-1.32142809997542,-1.31518275578631
NHERF3_PDZ1 binding UHMK1,2,MTSTFNPRECKLSKQEGQNYGFFLRIEKDTEGHLVRVVEKCSPAEKAGLQDGDRVLRINGVFVDKEEHMQVVDLVRPSGNSVTLLVLKGDSYEKAVKTRVDLKELG*,2,2,FALSE,FALSE,29.3333333333333,31,20,37,1,1,1,-1.21456423727033,0.399351588618194,-1.08416283815805,0.416691390047783,-1.05996757868146,0.368446574320391,-1.11712988251897,0.227061977229925,-0.0144737342552546,0.0712018104906194,0.0118762452148536,0.0695540602170287,0.0106511103170562,0.074369653553322,0.00252405304774969,0.0409661076530705,missense,"K77P,D88K",-1.42462955959308,-1.42387184144149
NHERF3_PDZ1 binding UHMK1,2,MTSTFNPRECKLSKQEGQNYGFFLRIEKDTEGHLVRVVEKCSPAEKAGLQDGDRVLRINGVFVDKEEHMQVVDLVRPSGNSVTLLVLDKDSYEKAVKTRVDLKELG*,2,2,FALSE,FALSE,82.6666666666667,106,83,59,1,1,1,-1.5693090661056,0.396965333743404,-1.52155755076032,0.403891001751713,-1.17646123126473,0.364922308383407,-1.40705369522592,0.223688591353627,-0.0777224474071247,0.070776356649394,-0.061133610293464,0.0674174214488407,-0.0128627263898225,0.0736582927888835,-0.0497834722695114,0.0403574875280734,missense,"K77P,G89K",-1.77512289099984,-1.79300227680521
NHERF3_PDZ1 binding UHMK1,2,MTSTFNPRECKLSKQEGQNYGFFLRIEKDTEGHLVRVVEKCSPAEKAGLQDGDRVLRINGVFVDKEEHMQVVDLVRPSGNSVTLLVLDGNSYEKAVKTRVDLKELG*,2,2,FALSE,FALSE,77.6666666666667,49,88,96,0,4,2,,,-1.11345658038447,0.207777423193102,-1.12494841808278,0.259278500965358,-1.1179505456975,0.162138676349667,,,0.00698653844513747,0.0346821742653595,-0.00246504505172215,0.0523344594156841,0.00237599049439421,0.0292527641620106,missense,"K77P,D90N",-1.4256216718612,-1.42491670820683
NHERF3_PDZ1 binding UHMK1,2,MTSTFNPRECKLSKQEGQNYGFFLRIEKDTEGHLVRVVEKCSPAEKAGLQDGDRVLRINGVFVDKEEHMQVVDLVRPSGNSVTLLVLDGPSYEKAVKTRVDLKELG*,2,2,FALSE,FALSE,23,19,33,17,0,1,0,,,-1.23807695549148,0.410097867927478,,,-1.23807695549148,0.410097867927478,,,-0.0138150746466701,0.0684534705587075,,,-0.019296997187792,0.0739891091003748,missense,"K77P,D90P",-1.57084432592854,-1.57786141989477
NHERF3_PDZ1 binding UHMK1,2,MTSTFNPRECKLSKQEGQNYGFFLRIEKDTEGHLVRVVEKCSPAEKAGLQDGDRVLRINGVFVDKEEHMQVVDLVRPSGNSVTLLVLDGESYEKAVKTRVDLKELG*,2,2,FALSE,FALSE,133,112,146,141,1,6,1,-1.58519595960448,0.396912332891879,-1.14443907225842,0.169158504617908,-1.39396581091171,0.361442058698027,-1.24061559220362,0.14293093789177,-0.0805549779702457,0.0707669069396804,0.00181494585421149,0.0282359105501731,-0.0567652657591832,0.0729558165510241,-0.0197550133916067,0.0257873390343089,missense,"K77P,D90E",-1.5739133226769,-1.58109360722714
NHERF3_PDZ1 binding UHMK1,2,MTSTFNPRECKLSKQEGQNYGFFLRIEKDTEGHLVRVVEKCSPAEKAGLQDGDRVLRINGVFVDKEEHMQVVDLVRPSGNSVTLLVLDGDNYEKAVKTRVDLKELG*,2,2,FALSE,FALSE,48.3333333333333,59,16,70,4,1,2,-1.00025358506533,0.201629713809851,-1.01557929666113,0.420822160357651,-1.04609431684643,0.261184997429599,-1.01714587942691,0.149231665660908,0.0237364716868853,0.0359492764800105,0.0233241989981711,0.0702435677368321,0.0134513797407283,0.0527192790650667,0.0205629844629665,0.026924104842623,missense,"K77P,S91N",-1.30375736905473,-1.29657240285386
NHERF3_PDZ1 binding UHMK1,2,MTSTFNPRECKLSKQEGQNYGFFLRIEKDTEGHLVRVVEKCSPAEKAGLQDGDRVLRINGVFVDKEEHMQVVDLVRPSGNSVTLLVLDGDSYHKAVKTRVDLKELG*,2,2,FALSE,FALSE,74.3333333333333,67,84,72,3,1,0,-1.11995031314028,0.231403226730903,-1.52523845299025,0.403841855800186,,,-1.22012839078442,0.200777817153107,0.00239531769716536,0.0412577016498713,-0.0617480259052775,0.067409218014468,,,-0.0160587498908311,0.0362239674479443,missense,"K77P,E93H",-1.54914603154074,-1.5550093421623
NHERF3_PDZ1 binding UHMK1,2,MTSTFNPRECKLSKQEGQNYGFFLRIEKDTEGHLVRVVEKCSPAEKAGLQDGDRVLRINGVFVDKEEHMQVVDLVRPSGNSVTLLVLDGDSYPKAVKTRVDLKELG*,2,2,FALSE,FALSE,60,62,68,50,6,2,2,-0.865079617037908,0.166794156253467,-1.0250370171136,0.297213021484712,-0.865810155436488,0.268508571018506,-0.894864597084528,0.127894717602124,0.047837117656658,0.0297383214264772,0.0217455178120992,0.049610750035565,0.0498411077492981,0.054197516803018,0.0426247503187316,0.0230745316035113,missense,"K77P,E93P",-1.15592965660604,-1.14088411162163
NHERF3_PDZ1 binding UHMK1,2,MTSTFNPRECKLSKQEGQNYGFFLRIEKDTEGHLVRVVEKCSPAEKAGLQDGDRVLRINGVFVDKEEHMQVVDLVRPSGNSVTLLVLDGDSYEKKVKTRVDLKELG*,2,2,FALSE,FALSE,87.3333333333333,57,132,73,0,1,1,,,-1.66415683224724,0.402355716872832,-1.22961816000936,0.363778307834117,-1.42506235822836,0.269840635706046,,,-0.0849362595642086,0.0671611519422791,-0.0235922667091729,0.0734273802755226,-0.0530325623912744,0.0486841551648832,missense,"K77P,A95K",-1.79689383913609,-1.81593087157065
NHERF3_PDZ1 binding UHMK1,2,MTSTFNPRECKLSKQEGQNYGFFLRIEKDTEGHLVRVVEKCSPAEKAGLQDGDRVLRINGVFVDKEEHMQVVDLVRPSGNSVTLLVLDGDSYEKTVKTRVDLKELG*,2,2,FALSE,FALSE,179,175,145,217,2,3,2,-1.47363612115355,0.281120436271966,-1.25025088993951,0.236687314109484,-1.32694678341541,0.256140977534563,-1.33759454679014,0.147850533949817,-0.0606645788779779,0.0501219591932402,-0.0158471458386833,0.0395078086357628,-0.0432377092455325,0.0517011612747146,-0.037251779438221,0.0266749235792081,missense,"K77P,A95T",-1.69115266411633,-1.70456702389271
NHERF3_PDZ1 binding UHMK1,2,MTSTFNPRECKLSKQEGQNYGFFLRIEKDTEGHLVRVVEKCSPAEKAGLQDGDRVLRINGVFVDKEEHMQVVDLVRPSGNSVTLLVLDGDSYEKQVKTRVDLKELG*,2,2,FALSE,FALSE,53,48,56,55,0,2,2,,,-1.18757813950537,0.291360567942701,-0.985887130946725,0.263090865663554,-1.07647572128711,0.195264933104465,,,-0.00538582035470081,0.0486338594258701,0.0256039898309164,0.0531039719083614,0.00985880264293734,0.0352293429662466,missense,"K77P,A95Q",-1.37548212229684,-1.37211104230343
NHERF3_PDZ1 binding UHMK1,2,MTSTFNPRECKLSKQEGQNYGFFLRIEKDTEGHLVRVVEKCSPAEKAGLQDGDRVLRINGVFVDKEEHMQVVDLVRPSGNSVTLLVLDGDSYEKAIKTRVDLKELG*,2,2,FALSE,FALSE,20,33,17,10,0,0,3,,,,,-0.459062969143617,0.262254607118862,-0.459062969143617,0.262254607118862,,,,,0.131941605994357,0.0529351760432771,0.121251284903747,0.0473154977280321,missense,"K77P,V96I",-0.629082403241969,-0.586022325167935
NHERF3_PDZ1 binding UHMK1,2,MTSTFNPRECKLSKQEGQNYGFFLRIEKDTEGHLVRVVEKCSPAEKAGLQDGDRVLRINGVFVDKEEHMQVVDLVRPSGNSVTLLVLDGDSYEKAHKTRVDLKELG*,2,2,FALSE,FALSE,65,68,71,56,5,2,2,-0.976831924465555,0.180640355128163,-1.26052135215056,0.28956319326445,-0.990385531419642,0.26293257095592,-1.03958893896286,0.132410231959321,0.027912402588202,0.0322070093105113,-0.0175614897491788,0.0483338419318937,0.0246960034143458,0.0530720206747592,0.0165138486092657,0.0238892124651977,missense,"K77P,V96H",-1.330889126982,-1.32514686267504
NHERF3_PDZ1 binding UHMK1,2,MTSTFNPRECKLSKQEGQNYGFFLRIEKDTEGHLVRVVEKCSPAEKAGLQDGDRVLRINGVFVDKEEHMQVVDLVRPSGNSVTLLVLDGDSYEKAVKKRVDLKELG*,2,2,FALSE,FALSE,35.3333333333333,32,39,35,1,2,0,-1.22372497519296,0.399246496745164,-1.07638136778046,0.295034396883651,,,-1.12842409033843,0.237276905002057,-0.0161070346955456,0.0711830732880119,0.0131751270063822,0.0492470943654176,,,0.000486372679451952,0.042809066284395,missense,"K77P,T98K",-1.43828330016473,-1.43825160490611
NHERF3_PDZ1 binding UHMK1,2,MTSTFNPRECKLSKQEGQNYGFFLRIEKDTEGHLVRVVEKCSPAEKAGLQDGDRVLRINGVFVDKEEHMQVVDLVRPSGNSVTLLVLDGDSYEKAVKTRVQLKELG*,2,2,FALSE,FALSE,93.3333333333333,57,106,117,2,1,1,-1.19030297802591,0.282645107938281,-1.59673530220104,0.402994306341626,-1.34738379273614,0.361957821528559,-1.33100525276302,0.194965648876548,-0.0101481083350909,0.0503937983097967,-0.0736822685464914,0.0672677451943292,-0.0473628481633025,0.0730599214761224,-0.0360629510321363,0.0351753466518954,missense,"K77P,D101Q",-1.68318676578732,-1.6961775475325
NHERF3_PDZ1 binding UHMK1,2,MTSTFNPRECKLSKQEGQNYGFFLRIEKDTEGHLVRVVEKCSPAEKAGLQDGDRVLRINGVFVDKEEHMQVVDLVRPSGNSVTLLVLDGDSYEKAVKTRVDIKELG*,2,2,FALSE,FALSE,135.333333333333,133,136,137,0,5,5,,,-1.17866877185243,0.184599471979707,-0.984977641883517,0.166928959409471,-1.07211134680142,0.12381369323869,,,-0.00389867013027001,0.0308133143539056,0.0257875670202717,0.0336940271522341,0.0106462151247647,0.0223382406337645,missense,"K77P,L102I",-1.37020596323038,-1.36655432918301
NHERF3_PDZ1 binding UHMK1,2,MTSTFNPRECKLSKQEGQNYGFFLRIEKDTEGHLVRVVEKCSPAEKAGLQDGDRVLRINGVFVDKEEHMQVVDLVRPSGNSVTLLVLDGDSYEKAVKTRVDEKELG*,2,2,FALSE,FALSE,59.3333333333333,59,42,77,2,0,1,-1.20025358506533,0.282557507145805,,,-1.24293622264209,0.363527378387468,-1.21632846476958,0.22309270322,-0.011922237340409,0.0503781796539494,,,-0.026280471113908,0.0733767310435464,-0.0153731741722678,0.0402499784782132,missense,"K77P,L102E",-1.54455224286362,-1.55017128373891
NHERF3_PDZ1 binding UHMK1,2,MTSTFNPRECKLSKQEGQNYGFFLRIEKDTEGHLVRVVEKCSPAEKAGLQDGDRVLRINGVFVDKEEHMQVVDLVRPSGNSVTLLVLDGDSYEKAVKTRVD*KELG*,2,2,FALSE,TRUE,67.6666666666667,39,64,100,1,4,4,-1.28080541896541,0.398661248873583,-1.01557929666113,0.210596435237441,-0.962092518355699,0.187041900835004,-1.01801648860606,0.131963941969229,-0.0262841093736986,0.0710787273702042,0.0233241989981711,0.0351527233051705,0.0304068492362297,0.0377537540977599,0.0204059107433072,0.0238086936394497,stop,"K77P,L102*",-1.3048098618069,-1.29768086077021
NHERF3_PDZ1 binding UHMK1,2,MTSTFNPRECKLSKQEGQNYGFFLRIEKDTEGHLVRVVEKCSPAEKAGLQDGDRVLRINGVFVDKEEHMQVVDLVRPSGNSVTLLVLDGDSYEKAVKTRVDLKELK*,2,2,FALSE,FALSE,58.3333333333333,42,66,67,1,0,1,-1.30218845974871,0.398469961363985,,,-1.20820608943021,0.364210474341419,-1.25098410238108,0.268833071768233,-0.0300965675207515,0.0710446220419775,,,-0.0192703150835734,0.0735146115748899,-0.0216256810802872,0.048502372317542,missense,"K77P,G106K",-1.58644797321109,-1.59429477425148
NHERF3_PDZ1 binding UHMK1,2,MTSTFNPRECKLSKQEGQNYGFFLRIEKDTEGHLVRVVEKCSPAEKAGLQDGDRVLRINGVFVDKEEHMQVVDLVRPSGNSVTLLVLDGDSYEKAVKTRVDLKELS*,2,2,FALSE,FALSE,120.333333333333,125,130,106,1,6,2,-1.5252839032327,0.397128368920186,-1.10615989927475,0.169868335008239,-1.07311032215548,0.260464652290254,-1.14509999411342,0.133945982266222,-0.0698730450433047,0.0708054247690444,0.00820449928956946,0.028354395325458,0.00799829347188444,0.0525738799158123,-0.00252226345413814,0.0241662897335641,missense,"K77P,G106S",-1.45844305528709,-1.45948333321111
NHERF3_PDZ1 binding UHMK1,2,MTSTFNPRECKLSKQEGQNYGFFLRIEKDTEGHLVRVVEKCSPAEKAGLQDGDRVLRINGVFVDKEEHMQVVDLVRPSGNSVTLLVLDGDSYEKAVKTRVDLKELY*,2,2,FALSE,FALSE,34.3333333333333,21,54,28,1,0,0,-1.10218845974871,0.400949580722816,,,,,-1.10218845974871,0.400949580722816,0.00556214150654286,0.0714867221680525,,,,,0.00521975728305926,0.0723385918141279,missense,"K77P,G106Y",-1.40656664508527,-1.40484845098369
NHERF3_PDZ1 binding UHMK1,2,MTSTFNPRECKLSKQEGQNYGFFLRIEKDTEGHLVRVVEKCSPAEKAGLQDGDRVLRINGVFVDKEEHMQVVDLVRPSGNSVTLLVLDGDSYEKAVKTRVDLKE*G*,2,2,FALSE,TRUE,18,29,15,10,3,0,0,-0.878328674074243,0.234895080326321,,,,,-0.878328674074243,0.234895080326321,0.0454748963079346,0.041880276606496,,,,,0.0456081313781517,0.0423793418220816,stop,"K77P,L105*",-1.13593912637106,-1.11983060655444
NHERF3_PDZ1 binding UHMK1,2,MTSTFNPRECKLSKQEGQNYGFFLRIEKDTEGHLVRVVEKCSPAEKAGLQDGDRVLRINGVFVDKEEHMQVVDLVRPSGNSVTLLVLDGDSYEKAVKTRVDLTELG*,2,2,FALSE,FALSE,44.3333333333333,39,60,34,1,10,1,-1.28080541896541,0.398661248873583,-0.714119795012376,0.14382542265591,-1.03885744864113,0.369275603810756,-0.810089129991832,0.127033131024424,-0.0262841093736986,0.0710787273702042,0.0736437708239021,0.0240073165586685,0.0149121162999751,0.074536990259051,0.0579197854171973,0.0229190857251432,missense,"K77P,K103T",-1.05344329784352,-1.03294815153642
NHERF3_PDZ1 binding UHMK1,2,MTSTFNPRECKLSKQEGQNYGFFLRIEKDTEGHLVRVVEKCSPAEKAGLQDGDRVLRINGVFVDKEEHMQVVDLVRPSGNSVTLLVLDGDSYEKAVKTRVDLHELG*,2,2,FALSE,FALSE,25.6666666666667,28,33,16,0,3,1,,,-0.900416642006592,0.2484364836879,-0.850674947502129,0.380592078962198,-0.885554481895681,0.208036924707618,,,0.0425471309039067,0.0414689781436413,0.0528960965834647,0.0768211812248915,0.044304464314627,0.0375336423885541,missense,"K77P,K103H",-1.14467451596115,-1.1290304910416
NHERF3_PDZ1 binding UHMK1,2,MTSTFNPRECKLSKQEGQNYGFFLRIEKDTEGHLVRVVEKCSPAEKAGLQDGDRVLRINGVFVDKEEHMQVVDLVRPSGNSVTLLVLDGDSYEKAVKTRVDLPELG*,2,2,FALSE,FALSE,39.3333333333333,46,49,23,1,0,0,-1.32843736640436,0.398253612673468,,,,,-1.32843736640436,0.398253612673468,-0.0347765781443436,0.0710060484669597,,,,,-0.0355996576604628,0.0718521901775079,missense,"K77P,K103P",-1.68008240869392,-1.69290811960697
NHERF3_PDZ1 binding UHMK1,2,MTSTFNPRECKLSKQEGQNYGFFLRIEKDTEGHLVRVVEKCSPAEKAGLQDGDRVLRINGVFVDKEEHMQVVDLVRPSGNSVTLLVLDGDSYEKAVKTRVDLDELG*,2,2,FALSE,FALSE,163,129,165,195,1,6,4,-1.62597042627761,0.396788910716484,-1.18204012188139,0.168512052320808,-1.12881910758227,0.183671567662218,-1.1994821224576,0.118503045855245,-0.0878248021844469,0.0707449015624806,-0.00446141533818004,0.0281280048360791,-0.00324633020173318,0.0370734641238831,-0.0123337878288012,0.0213801033222171,missense,"K77P,K103D",-1.52418644198713,-1.52872255341958
NHERF3_PDZ1 binding UHMK1,2,MTSTFNPRECKLSKQEGQNYGFFLRIEKDTEGHLVRVVEKCSPAEKAGLQDGDRVLRINGVFVDKEEHMQVVDLVRPSGNSVTLLVLDGDSYEKAVKTRVDLYELG*,2,2,FALSE,FALSE,94,107,90,85,3,1,0,-1.25502587232896,0.230397323892147,-1.54644352674994,0.403569806688045,,,-1.32665909047193,0.20008658358125,-0.0216877826118748,0.0410783556666866,-0.0652875734275307,0.0673638076201575,,,-0.0352788243612303,0.0360992563480783,missense,"K77P,K103Y",-1.67793262372146,-1.69064402214287
NHERF3_PDZ1 binding UHMK1,2,MTSTFNPRECKLSKQEGQNYGFFLRIEKDTEGHLVRVVEKCSPAEKAGLQDGDRVLRINGVFVDKEEHMQVVDLVRPSGNSVTLLVLDGDSYEKAVKTPVDLKELG*,2,2,FALSE,FALSE,63.6666666666667,72,49,70,1,0,2,-1.45770997548142,0.397432220683713,,,-1.04609431684643,0.261184997429599,-1.17024622427423,0.218269889028057,-0.0578250499057338,0.0708595995771596,,,0.0134513797407283,0.0527192790650667,-0.00705910041999167,0.0393798551410161,missense,"K77P,R99P",-1.48884271752626,-1.49149946462284
NHERF3_PDZ1 binding UHMK1,2,MTSTFNPRECKLSKQEGQNYGFFLRIEKDTEGHLVRVVEKCSPAEKAGLQDGDRVLRINGVFVDKEEHMQVVDLVRPSGNSVTLLVLDGDSYEKAVKTDVDLKELG*,2,2,FALSE,FALSE,56.6666666666667,29,100,41,0,3,1,,,-1.24116594292583,0.23685754398476,-1.08559564728582,0.367527746884295,-1.19551361938659,0.199094029697406,,,-0.0143306879354256,0.039536223379332,0.00547817422214839,0.0741841914460306,-0.0116177977453377,0.0359201815872879,missense,"K77P,R99D",-1.51938885792851,-1.52366986301561
NHERF3_PDZ1 binding UHMK1,2,MTSTFNPRECKLSKQEGQNYGFFLRIEKDTEGHLVRVVEKCSPAEKAGLQDGDRVLRINGVFVDKEEHMQVVDLVRPSGNSVTLLVLDGDSYEKAVKMRVDLKELG*,2,2,FALSE,FALSE,40.3333333333333,32,48,41,1,2,0,-1.22372497519296,0.399246496745164,-1.14019967176814,0.292770710879805,,,-1.16940808322657,0.236094598944834,-0.0161070346955456,0.0711830732880119,0.00252258590636351,0.0488692402595146,,,-0.00690788454137631,0.0425957567826899,missense,"K77P,T98M",-1.48782947599484,-1.49043234506847
NHERF3_PDZ1 binding UHMK1,2,MTSTFNPRECKLSKQEGQNYGFFLRIEKDTEGHLVRVVEKCSPAEKAGLQDGDRVLRINGVFVDKEEHMQVVDLVRPSGNSVTLLVLDGDSYECAVKTRVDLKELG*,2,2,FALSE,FALSE,49,54,51,42,1,1,0,-1.37470247562565,0.397916836459296,-1.37187268845635,0.406472872599648,,,-1.37331767817728,0.284346447995789,-0.0430253484835337,0.0709460034418173,-0.036148237005395,0.0678483869180559,,,-0.0436968816255789,0.0513012673520774,missense,"K77P,K94C",-1.7343389040159,-1.75004964540756
NHERF3_PDZ1 binding UHMK1,2,MTSTFNPRECKLSKQEGQNYGFFLRIEKDTEGHLVRVVEKCSPAEKAGLQDGDRVLRINGVFVDKEEHMQVVDLVRPSGNSVTLLVLDGDYYEKAVKTRVDLKELG*,2,2,FALSE,FALSE,103.333333333333,71,61,178,4,1,1,-1.0536743990939,0.201037424674167,-1.42690346007941,0.405377057937065,-1.45214120963174,0.360918662345087,-1.19210316604298,0.161154625120903,0.0142118853696557,0.0358436751502636,-0.0453339646078319,0.0676654737097478,-0.0685077667068867,0.0728501708261017,-0.0110024899755183,0.0290752234347365,missense,"K77P,S91Y",-1.51526590872041,-1.51932768044095
NHERF3_PDZ1 binding UHMK1,2,MTSTFNPRECKLSKQEGQNYGFFLRIEKDTEGHLVRVVEKCSPAEKAGLQDGDRVLRINGVFVDKEEHMQVVDLVRPSGNSVTLLVLAGDSYEKAVKTRVDLKELG*,2,2,FALSE,FALSE,41.3333333333333,22,54,48,1,2,0,-1.11561129892042,0.400724794809631,-1.17640048360427,0.291674522210667,,,-1.1553482208142,0.235820983994935,0.00316893592482248,0.0714466442906942,-0.00352004781848225,0.0486862646220921,,,-0.00437122981741436,0.0425463916726447,missense,"K77P,D88A",-1.47083229328666,-1.47253135554652
NHERF3_PDZ1 binding UHMK1,2,MTSTFNPRECKLSKQEGQNYGFFLRIEKDTEGHLVRVVEKCSPAEKAGLQDGDRVLRINGVFVDKEEHMQVVDLVRPSGNSVTLLVLFGDSYEKAVKTRVDLKELG*,2,2,FALSE,FALSE,21,14,22,27,0,2,0,,,-0.900416642006592,0.304185807896556,,,-0.900416642006592,0.304185807896556,,,0.0425471309039067,0.0507746464288028,,,0.0416230605037008,0.0548806484680968,missense,"K77P,D88F",-1.1626416086278,-1.14795296443543
NHERF3_PDZ1 binding UHMK1,2,MTSTFNPRECKLSKQEGQNYGFFLRIEKDTEGHLVRVVEKCSPAEKAGLQDGDRVLRINGVFVDKEEHMQVVDLVRPSGNSVDLLVLDGDSYEKAVKTRVDLKELG*,2,2,FALSE,FALSE,61.3333333333333,53,86,45,0,1,0,,,-1.5324705904913,0.403746975766491,,,-1.5324705904913,0.403746975766491,,,-0.062955213140866,0.0673933806544106,,,-0.0724109596878583,0.0728432927240091,missense,"K77P,T83D",-1.92674129386862,-1.95268282432226
NHERF3_PDZ1 binding UHMK1,2,MTSTFNPRECKLSKQEGQNYGFFLRIEKDTEGHLVRVVEKCSPAEKAGLQDGDRVLRINGVFVDKEEHMQVVDLVRPSGNSYTLLVLDGDSYEKAVKTRVDLKELG*,2,2,FALSE,FALSE,101.333333333333,94,69,141,4,2,2,-1.13464274552849,0.200322571880677,-1.25173927862353,0.289758229741478,-1.22091851770707,0.257629080145214,-1.1865642463248,0.138813350923935,-0.000224248160005408,0.0357162215114615,-0.0160955874398959,0.048366397389462,-0.0218362743098602,0.0520015295867557,-0.0100031681858243,0.0250444515061852,missense,"K77P,V82Y",-1.50856982395837,-1.51227553861125
NHERF3_PDZ1 binding UHMK1,2,MTSTFNPRECKLSKQEGQNYGFFLRIEKDTEGHLVRVVEKCSPAEKAGLQDGDRVLRINGVFVDKEEHMQVVDLVRPSGNQVTLLVLDGDSYEKAVKTRVDLKELG*,2,2,FALSE,FALSE,37.3333333333333,54,24,34,0,1,5,,,-1.14019967176814,0.413914641523913,-0.637054076805061,0.183129138573741,-0.719420080380835,0.167470358072063,,,0.00252258590636351,0.0690905657972983,0.0960147228722386,0.0369639767077994,0.0742781299206653,0.030214696450614,missense,"K77P,S81Q",-0.94383209703552,-0.917508493633085
NHERF3_PDZ1 binding UHMK1,2,MTSTFNPRECKLSKQEGQNYGFFLRIEKDTEGHLVRVVEKCSPAEKAGLQDGDRVLRINGVFVDKEEHMQVVDLVRRSGNSVTLLVLQGDSYEKAVKTRVDLKELG*,2,2,FALSE,FALSE,24.3333333333333,25,20,28,24,29,39,-0.235503713003673,0.0995998566861558,-0.0492188663151467,0.139459248515354,-0.0757609839477245,0.112877647353964,-0.139643766544962,0.0658370092020554,0.16008643751942,0.0177580115436592,0.184628927555031,0.023278515469077,0.209309772323218,0.0227839586868531,0.178880314650388,0.011878193079401,missense,"K77R,D88Q",-0.242931643879361,-0.179338416668317
NHERF3_PDZ1 binding UHMK1,2,MTSTFNPRECKLSKQEGQNYGFFLRIEKDTEGHLVRVVEKCSPAEKAGLQDGDRVLRINGVFVDKEEHMQVVDLVRLKGNSVTLLVLDGDSYEKAVKTRVDLKELG*,2,2,FALSE,FALSE,476.333333333333,507,418,504,151,96,154,-0.571470435479585,0.0350356675784206,-0.614751559821198,0.0487400037540858,-0.454367464487636,0.0380053497896953,-0.538868639920454,0.0227747331410588,0.100185739521309,0.00624663337877953,0.0902303007576128,0.0081356736353519,0.132889377201533,0.00767124705188508,0.106852891389104,0.00410897580039043,missense,"K77L,S78K",-0.725560699227947,-0.687630750234157
NHERF3_PDZ1 binding UHMK1,2,MTSTFNPRECKLSKQEGQNYGFFLRIEKDTEGHLVRVVEKCSPAEKAGLQDGDRVLRINGVFVDKEEHMQVVDLVRLNGNSVTLLVLDGDSYEKAVKTRVDLKELG*,2,2,FALSE,FALSE,248.333333333333,224,278,243,120,152,153,-0.397156858878187,0.0416524703848751,-0.34907649593199,0.0457472337741127,-0.274916134373781,0.045223347175,-0.343537037476162,0.0254560846030268,0.13126472505899,0.00742636660861127,0.134576739952802,0.00763612094870077,0.169111001123174,0.00912817460205713,0.142094262716003,0.00459274033898367,missense,"K77L,S78N",-0.489421337543572,-0.438934933297469
NHERF3_PDZ1 binding UHMK1,2,MTSTFNPRECKLSKQEGQNYGFFLRIEKDTEGHLVRVVEKCSPAEKAGLQDGDRVLRINGVFVDKEEHMQVVDLVRLTGNSVTLLVLDGDSYEKAVKTRVDLKELG*,2,2,FALSE,FALSE,504.666666666667,411,578,525,157,164,220,-0.493371301343534,0.0350134756695942,-0.548156791292042,0.0385759277117956,-0.3753924851767,0.0338064992981404,-0.465261768829111,0.0205730045002488,0.114110311018515,0.00624267670468153,0.101346288875066,0.0064390876871401,0.148830200810949,0.00682372375232633,0.120132908774314,0.00371174393610988,missense,"K77L,S78T",-0.636576226988996,-0.593914624890661
NHERF3_PDZ1 binding UHMK1,2,MTSTFNPRECKLSKQEGQNYGFFLRIEKDTEGHLVRVVEKCSPAEKAGLQDGDRVLRINGVFVDKEEHMQVVDLVRLRGNSVTLLVLDGDSYEKAVKTRVDLKELG*,2,2,FALSE,FALSE,1447.33333333333,1448,1345,1549,620,371,507,-0.463939614929605,0.0179528254153588,-0.550034412151713,0.0260075152162005,-0.437001610241834,0.0216025394808187,-0.474284986501959,0.0121951766170777,0.119357790728599,0.00320087288852047,0.101032876701314,0.00434117028248522,0.136394614199054,0.00436039710784069,0.118504956304806,0.00220023151492919,missense,"K77L,S78R",-0.647484532838856,-0.605402968110426
NHERF3_PDZ1 binding UHMK1,2,MTSTFNPRECKLSKQEGQNYGFFLRIEKDTEGHLVRVVEKCSPAEKAGLQDGDRVLRINGVFVDKEEHMQVVDLVRLMGNSVTLLVLDGDSYEKAVKTRVDLKELG*,2,2,FALSE,FALSE,379.666666666667,352,429,358,108,146,130,-0.558584007366554,0.0414938215097753,-0.490756280009047,0.0425587570090323,-0.410899612010535,0.0431923082861277,-0.488712803131371,0.024478194903902,0.102483306473728,0.00739808053823779,0.110927573042727,0.00710390091676402,0.141663211333094,0.00871821649945469,0.115901915952344,0.00441631126364531,missense,"K77L,S78M",-0.664926541027675,-0.623772436227023
NHERF3_PDZ1 binding UHMK1,2,MTSTFNPRECKLSKQEGQNYGFFLRIEKDTEGHLVRVVEKCSPAEKAGLQDGDRVLRINGVFVDKEEHMQVVDLVRLIGNSVTLLVLDGDSYEKAVKTRVDLKELG*,2,2,FALSE,FALSE,411.666666666667,320,466,449,18,15,22,-1.051254808022,0.0948459815303711,-1.21227827978276,0.106384324215959,-0.901196881407596,0.0812200619838667,-1.02698976175125,0.0533675202954274,0.0146432828396453,0.0169104262889981,-0.00950876382138993,0.0177576543921778,0.0426984207648638,0.0163939857018918,0.0187869691743543,0.00962847064167893,missense,"K77L,S78I",-1.3156577889534,-1.30910561471434
NHERF3_PDZ1 binding UHMK1,2,MTSTFNPRECKLSKQEGQNYGFFLRIEKDTEGHLVRVVEKCSPAEKAGLQDGDRVLRINGVFVDKEEHMQVVDLVRLQGNSVTLLVLDGDSYEKAVKTRVDLKELG*,2,2,FALSE,FALSE,341,327,342,354,309,328,279,-0.23869546854695,0.0281530105244442,-0.177802419321326,0.0368449126344996,-0.217964866985668,0.0357907285226815,-0.216730913247006,0.0189696289313567,0.159517368108401,0.00501950005266754,0.163165781441823,0.00615014692714739,0.180606415439046,0.00722423348775186,0.164972392289322,0.00342246584135858,missense,"K77L,S78Q",-0.33612347453299,-0.27748562216135
NHERF3_PDZ1 binding UHMK1,2,MTSTFNPRECKLSKQEGQNYGFFLRIEKDTEGHLVRVVEKCSPAEKAGLQDGDRVLRINGVFVDKEEHMQVVDLVRLHGNSVTLLVLDGDSYEKAVKTRVDLKELG*,2,2,FALSE,FALSE,358.666666666667,372,404,300,355,278,266,-0.236700466638241,0.0263938297638761,-0.278466695391856,0.0363586773482046,-0.188508115436185,0.0384910368569036,-0.236374752567546,0.0186764434547824,0.159873064071258,0.00470584947832998,0.146362916571709,0.00606898461088564,0.186552157807752,0.00776928128925106,0.161428286639656,0.00336956985259734,missense,"K77L,S78H",-0.359871212329314,-0.302496120239806
NHERF3_PDZ1 binding UHMK1,2,MTSTFNPRECKLSKQEGQNYGFFLRIEKDTEGHLVRVVEKCSPAEKAGLQDGDRVLRINGVFVDKEEHMQVVDLVRLPGNSVTLLVLDGDSYEKAVKTRVDLKELG*,2,2,FALSE,FALSE,620,619,715,526,49,48,72,-0.942589954767471,0.0580187416232564,-0.978654766166223,0.0614199394470891,-0.618705082856921,0.0500072726968541,-0.817900557254997,0.0322406336074787,0.034017524758129,0.0103443671283673,0.029487635725851,0.0102522064742907,0.099718403183264,0.0100937932520376,0.0565104619624698,0.00581679629183246,missense,"K77L,S78P",-1.06288665173345,-1.04289364555964
NHERF3_PDZ1 binding UHMK1,2,MTSTFNPRECKLSKQEGQNYGFFLRIEKDTEGHLVRVVEKCSPAEKAGLQDGDRVLRINGVFVDKEEHMQVVDLVRLLGNSVTLLVLDGDSYEKAVKTRVDLKELG*,2,2,FALSE,FALSE,668,511,736,757,121,120,168,-0.63730491194687,0.0383645861089283,-0.709636259878675,0.0419451209204042,-0.530008936088999,0.0343514556512599,-0.613529343867798,0.0218465611898971,0.0884478773197534,0.00684015806505424,0.0743921617917089,0.00700147287894236,0.117621410474924,0.00693372128794716,0.0933827434027515,0.00394151671042864,missense,"K77L,S78L",-0.815819166124311,-0.782688613523578
NHERF3_PDZ1 binding UHMK1,2,MTSTFNPRECKLSKQEGQNYGFFLRIEKDTEGHLVRVVEKCSPAEKAGLQDGDRVLRINGVFVDKEEHMQVVDLVRLEGNSVTLLVLDGDSYEKAVKTRVDLKELG*,2,2,FALSE,FALSE,568.333333333333,565,588,552,112,78,115,-0.688571969506772,0.0397032347435574,-0.783260852949306,0.0506363787750926,-0.538346930343209,0.0422782234916039,-0.658824790164201,0.0251271826485462,0.079307291878683,0.00707883047581435,0.0621027564855382,0.0084522162507154,0.1159384154704,0.00853371167779232,0.085210621624329,0.00453340044844393,missense,"K77L,S78E",-0.870577523920981,-0.840358687793349
NHERF3_PDZ1 binding UHMK1,2,MTSTFNPRECKLSKQEGQNYGFFLRIEKDTEGHLVRVVEKCSPAEKAGLQDGDRVLRINGVFVDKEEHMQVVDLVRLDGNSVTLLVLDGDSYEKAVKTRVDLKELG*,2,2,FALSE,FALSE,543.666666666667,483,553,595,37,20,49,-0.946323120308507,0.0668481567507095,-1.1833983387855,0.0923538057911777,-0.762608630736238,0.0572767460404317,-0.902652805743469,0.0393492321041739,0.0333519254392365,0.0119185948529225,-0.0046881286866991,0.0154156824995466,0.0706719748900471,0.0115611110445132,0.0412196159222155,0.00709931666283754,missense,"K77L,S78D",-1.16534494117021,-1.15080004376304
NHERF3_PDZ1 binding UHMK1,2,MTSTFNPRECKLSKQEGQNYGFFLRIEKDTEGHLVRVVEKCSPAEKAGLQDGDRVLRINGVFVDKEEHMQVVDLVRLAGNSVTLLVLDGDSYEKAVKTRVDLKELG*,2,2,FALSE,FALSE,788.333333333333,683,800,882,1028,927,1193,-0.105095301917229,0.0170920194285519,-0.121053428272701,0.0235011642654304,-0.0848368916696323,0.0220116512489275,-0.103325094174753,0.0117060602449411,0.183337415447637,0.00304739673745796,0.172638313956112,0.00392281058243268,0.207477832063751,0.00444297488866267,0.185432863255336,0.00211198603147012,missense,"K77L,S78A",-0.199025445376889,-0.133097553530255
NHERF3_PDZ1 binding UHMK1,2,MTSTFNPRECKLSKQEGQNYGFFLRIEKDTEGHLVRVVEKCSPAEKAGLQDGDRVLRINGVFVDKEEHMQVVDLVRLGGNSVTLLVLDGDSYEKAVKTRVDLKELG*,2,2,FALSE,FALSE,1148.33333333333,1041,1225,1179,1314,1288,1330,-0.155985532874185,0.0145797630892421,-0.149014421929766,0.0193125369719846,-0.130084538015729,0.0196342289666828,-0.147380085221269,0.0100102611413189,0.174264015757507,0.00259947764843084,0.167971069364549,0.00322364558417915,0.198344752758917,0.00396310050848526,0.177484542149865,0.00180603305121124,missense,"K77L,S78G",-0.25228419784989,-0.18918828258459
NHERF3_PDZ1 binding UHMK1,2,MTSTFNPRECKLSKQEGQNYGFFLRIEKDTEGHLVRVVEKCSPAEKAGLQDGDRVLRINGVFVDKEEHMQVVDLVRLVGNSVTLLVLDGDSYEKAVKTRVDLKELG*,2,2,FALSE,FALSE,756.666666666667,672,850,748,63,72,106,-0.897489867875025,0.0513225190378716,-0.904059311892599,0.0510941538356086,-0.635520776736189,0.0409384969567417,-0.784354522587916,0.0271225380846114,0.0420585791361461,0.00915047386459617,0.0419390970288294,0.00852862799063959,0.0963242141332869,0.00826329255817457,0.0625627763317474,0.00489339883565613,missense,"K77L,S78V",-1.02233233735625,-1.00018289936128
NHERF3_PDZ1 binding UHMK1,2,MTSTFNPRECKLSKQEGQNYGFFLRIEKDTEGHLVRVVEKCSPAEKAGLQDGDRVLRINGVFVDKEEHMQVVDLVRL*GNSVTLLVLDGDSYEKAVKTRVDLKELG*,2,2,FALSE,TRUE,434.666666666667,491,421,392,18,15,14,-1.17428196913803,0.0943591611605561,-1.16558328421298,0.107018763736827,-0.934868028482859,0.10153233290333,-1.09342831407042,0.0580619571283434,-0.00729166586380733,0.0168236293594192,-0.00171444262525869,0.0178635549355836,0.0359020173857602,0.0204939466092447,0.00680024678328936,0.0104754323699873,stop,"K77L,S78*",-1.39597637099317,-1.39369505051656
NHERF3_PDZ1 binding UHMK1,2,MTSTFNPRECKLSKQEGQNYGFFLRIEKDTEGHLVRVVEKCSPAEKAGLQDGDRVLRINGVFVDKEEHMQVVDLVRLYGNSVTLLVLDGDSYEKAVKTRVDLKELG*,2,2,FALSE,FALSE,523,496,604,469,221,153,200,-0.456329862868089,0.0299993155100379,-0.584455324750944,0.0392720559724796,-0.37123863268286,0.0362269035606128,-0.463562679794991,0.0199144878344113,0.120714560401256,0.00534868431395218,0.0952873434725681,0.00655528530513465,0.149668641421907,0.00731227389501955,0.120439455317831,0.00359293556073526,missense,"K77L,S78Y",-0.634522172269016,-0.591751348031715
NHERF3_PDZ1 binding UHMK1,2,MTSTFNPRECKLSKQEGQNYGFFLRIEKDTEGHLVRVVEKCSPAEKAGLQDGDRVLRINGVFVDKEEHMQVVDLVRLSKNSVTLLVLDGDSYEKAVKTRVDLKELG*,2,2,FALSE,FALSE,454.666666666667,498,463,403,492,339,433,-0.227189998638189,0.0225057157702204,-0.259600107113763,0.0333290129791473,-0.141322512700733,0.0321334977610253,-0.213142912483773,0.016131122376694,0.161568719126895,0.00401262385050639,0.14951212447119,0.00556327351870628,0.196076406837921,0.00648603423807607,0.165619732840651,0.00291034766767374,missense,"K77L,G79K",-0.331785885533819,-0.27291738655679
NHERF3_PDZ1 binding UHMK1,2,MTSTFNPRECKLSKQEGQNYGFFLRIEKDTEGHLVRVVEKCSPAEKAGLQDGDRVLRINGVFVDKEEHMQVVDLVRLSTNSVTLLVLDGDSYEKAVKTRVDLKELG*,2,2,FALSE,FALSE,264.666666666667,256,235,303,34,39,112,-0.782710745511163,0.0708372766840605,-0.700282729051832,0.073941973836423,-0.405868018752084,0.0464455244206448,-0.558333539622837,0.0343857023598594,0.0625229557700518,0.0126298291878142,0.075953451662127,0.0123423824528622,0.142678820850274,0.00937486680840215,0.103341069698868,0.00620380568241962,missense,"K77L,G79T",-0.749092114183097,-0.712413422738241
NHERF3_PDZ1 binding UHMK1,2,MTSTFNPRECKLSKQEGQNYGFFLRIEKDTEGHLVRVVEKCSPAEKAGLQDGDRVLRINGVFVDKEEHMQVVDLVRLSRNSVTLLVLDGDSYEKAVKTRVDLKELG*,2,2,FALSE,FALSE,1347.66666666667,1268,1502,1273,1115,1047,1127,-0.259817286359482,0.0146738257162867,-0.274894910114734,0.0189022253414176,-0.191711910751158,0.0190237990046664,-0.245513589053728,0.00989846919021966,0.155751484330878,0.00261624840767147,0.146959118399202,0.00315515643239482,0.185905482918537,0.00383988735369487,0.159779474434794,0.00178586375136038,missense,"K77L,G79R",-0.370919291530939,-0.314131669108198
NHERF3_PDZ1 binding UHMK1,2,MTSTFNPRECKLSKQEGQNYGFFLRIEKDTEGHLVRVVEKCSPAEKAGLQDGDRVLRINGVFVDKEEHMQVVDLVRLSSNSVTLLVLDGDSYEKAVKTRVDLKELG*,2,2,FALSE,FALSE,738,767,770,677,409,264,406,-0.400641360511527,0.0224869490768174,-0.490662468536642,0.0315201610124952,-0.285252231948153,0.0275755811061753,-0.386420757727166,0.0152512771289756,0.130643460909748,0.00400927787020908,0.110943232038705,0.00526134023758476,0.167024695945504,0.00556603468815123,0.134357260150453,0.00275160759337423,missense,"K77L,G79S",-0.541264122837935,-0.493534402649334
NHERF3_PDZ1 binding UHMK1,2,MTSTFNPRECKLSKQEGQNYGFFLRIEKDTEGHLVRVVEKCSPAEKAGLQDGDRVLRINGVFVDKEEHMQVVDLVRLSMNSVTLLVLDGDSYEKAVKTRVDLKELG*,2,2,FALSE,FALSE,321.333333333333,242,420,302,119,144,142,-0.427149703121891,0.041057422189047,-0.485006421819081,0.0436277737474817,-0.346550542259788,0.0431804882114131,-0.41939692751525,0.0245816561393983,0.125917194530054,0.00732027335625001,0.111887338452659,0.00728234101985949,0.154651846205514,0.00871583065867678,0.128407759762915,0.00443497755098661,missense,"K77L,G79M",-0.581129518847137,-0.535519597990315
NHERF3_PDZ1 binding UHMK1,2,MTSTFNPRECKLSKQEGQNYGFFLRIEKDTEGHLVRVVEKCSPAEKAGLQDGDRVLRINGVFVDKEEHMQVVDLVRLSINSVTLLVLDGDSYEKAVKTRVDLKELG*,2,2,FALSE,FALSE,335.333333333333,335,261,410,40,25,49,-0.797607862026127,0.0653436400625072,-0.882171100471603,0.0866614015251442,-0.686438981925873,0.0582156189797182,-0.765087092734804,0.0388536932197405,0.0598668960542878,0.011650349238866,0.0455926737803059,0.0144655072894133,0.0860465523406687,0.011750619266578,0.0660389708720659,0.00700991244142787,missense,"K77L,G79I",-0.99903964672208,-0.975651645085841
NHERF3_PDZ1 binding UHMK1,2,MTSTFNPRECKLSKQEGQNYGFFLRIEKDTEGHLVRVVEKCSPAEKAGLQDGDRVLRINGVFVDKEEHMQVVDLVRLSQNSVTLLVLDGDSYEKAVKTRVDLKELG*,2,2,FALSE,FALSE,250,198,320,232,142,150,145,-0.319037475306867,0.0394830243729119,-0.39508188486923,0.044971240417811,-0.275386937630305,0.0464825928490395,-0.329919756442399,0.0250096867587488,0.145192906899797,0.00703956838815617,0.126897527785539,0.00750659226171246,0.169015971130986,0.00938234894114436,0.144551067715135,0.00451220205438011,missense,"K77L,G79Q",-0.472959198233029,-0.421597437527351
NHERF3_PDZ1 binding UHMK1,2,MTSTFNPRECKLSKQEGQNYGFFLRIEKDTEGHLVRVVEKCSPAEKAGLQDGDRVLRINGVFVDKEEHMQVVDLVRLSPNSVTLLVLDGDSYEKAVKTRVDLKELG*,2,2,FALSE,FALSE,534.666666666667,395,608,601,180,200,299,-0.441198591972855,0.0335604342735789,-0.503952803319681,0.0360063420757421,-0.329606982410013,0.0315167726221236,-0.417214812306795,0.0193675846757644,0.123412368331588,0.00598360880295592,0.108724811481232,0.00601017286352836,0.158071844554832,0.00636155042382879,0.128801453007515,0.00349426429068704,missense,"K77L,G79P",-0.578491526397384,-0.532741333144147
NHERF3_PDZ1 binding UHMK1,2,MTSTFNPRECKLSKQEGQNYGFFLRIEKDTEGHLVRVVEKCSPAEKAGLQDGDRVLRINGVFVDKEEHMQVVDLVRLSLNSVTLLVLDGDSYEKAVKTRVDLKELG*,2,2,FALSE,FALSE,1028.66666666667,907,1151,1028,295,264,344,-0.543864886922077,0.0252323640390281,-0.613038023136086,0.0295101080939388,-0.430604839734206,0.0262903910820798,-0.523596925893143,0.0154936073272631,0.105107630639064,0.00449876763669233,0.0905163240271762,0.00492582252573415,0.137685779973603,0.00530662357266328,0.109608186170389,0.00279532836561335,missense,"K77L,G79L",-0.70709849056786,-0.668186833589236
NHERF3_PDZ1 binding UHMK1,2,MTSTFNPRECKLSKQEGQNYGFFLRIEKDTEGHLVRVVEKCSPAEKAGLQDGDRVLRINGVFVDKEEHMQVVDLVRLSENSVTLLVLDGDSYEKAVKTRVDLKELG*,2,2,FALSE,FALSE,318.666666666667,270,333,353,230,210,289,-0.269609641295038,0.0320782909681529,-0.305639208058684,0.0406500318600344,-0.209092526979319,0.0370457563627385,-0.259941064074459,0.0208259700286945,0.154005570654183,0.00571935221863122,0.141827285100994,0.00678529682001046,0.182397266266459,0.00747755647178821,0.157176495714748,0.0037573835152118,missense,"K77L,G79E",-0.388360886743799,-0.332500702289286
NHERF3_PDZ1 binding UHMK1,2,MTSTFNPRECKLSKQEGQNYGFFLRIEKDTEGHLVRVVEKCSPAEKAGLQDGDRVLRINGVFVDKEEHMQVVDLVRLSDNSVTLLVLDGDSYEKAVKTRVDLKELG*,2,2,FALSE,FALSE,300,314,307,279,120,120,100,-0.497944287968104,0.0399852315272226,-0.451635124460539,0.0477410618491765,-0.40793382260951,0.0494068791742126,-0.459140437306383,0.0260477441950021,0.113294977021358,0.00712910868209111,0.117457670073214,0.00796893041226922,0.142261845560249,0.00997260591746441,0.121237308239163,0.00469948648307403,missense,"K77L,G79D",-0.62917605568877,-0.586120957482341
NHERF3_PDZ1 binding UHMK1,2,MTSTFNPRECKLSKQEGQNYGFFLRIEKDTEGHLVRVVEKCSPAEKAGLQDGDRVLRINGVFVDKEEHMQVVDLVRLSANSVTLLVLDGDSYEKAVKTRVDLKELG*,2,2,FALSE,FALSE,508.333333333333,429,549,547,284,272,412,-0.336051047250124,0.0277121645553313,-0.378805699285699,0.0334811866380491,-0.231139392795405,0.0293283190160251,-0.31107819237974,0.0172598586038441,0.142159496842599,0.00494090006197528,0.12961434608133,0.00558867432152461,0.177947183440467,0.00591981871061293,0.14795042832654,0.00311399219837617,missense,"K77L,G79A",-0.450181343266317,-0.397608394749369
NHERF3_PDZ1 binding UHMK1,2,MTSTFNPRECKLSKQEGQNYGFFLRIEKDTEGHLVRVVEKCSPAEKAGLQDGDRVLRINGVFVDKEEHMQVVDLVRLSGNKVTLLVLDGDSYEKAVKTRVDLKELG*,2,2,FALSE,FALSE,572.333333333333,571,647,499,876,792,680,-0.10053752121249,0.018727029191599,-0.102828313930505,0.0259075478480189,-0.0811040370190265,0.0283501312649762,-0.0968196491212919,0.0133804052722506,0.184150038327439,0.00333890842444438,0.175680447128756,0.00432448374536853,0.208231295731157,0.00572237493117275,0.186606563782577,0.00241406830642401,missense,"K77L,S81K",-0.191160913354554,-0.124814833520477
NHERF3_PDZ1 binding UHMK1,2,MTSTFNPRECKLSKQEGQNYGFFLRIEKDTEGHLVRVVEKCSPAEKAGLQDGDRVLRINGVFVDKEEHMQVVDLVRLSGNNVTLLVLDGDSYEKAVKTRVDLKELG*,2,2,FALSE,FALSE,522.666666666667,552,545,471,883,515,596,-0.0883067834047941,0.0188946533440742,-0.180740978313164,0.0293765981077317,-0.100396712237354,0.0293883399435259,-0.111971484248509,0.0139786042811121,0.186330699930808,0.00336879472883967,0.162675277644646,0.00490353706017855,0.204337136653276,0.00593193372509615,0.183872897333726,0.00252199428017771,missense,"K77L,S81N",-0.209478198578835,-0.144106120582579
NHERF3_PDZ1 binding UHMK1,2,MTSTFNPRECKLSKQEGQNYGFFLRIEKDTEGHLVRVVEKCSPAEKAGLQDGDRVLRINGVFVDKEEHMQVVDLVRLSGNTVTLLVLDGDSYEKAVKTRVDLKELG*,2,2,FALSE,FALSE,627,483,703,695,700,781,770,-0.116293173032292,0.0202162337080864,-0.133041256746146,0.025052864858835,-0.134804233836517,0.0248346867191065,-0.126307825245381,0.013290362878223,0.181340907308551,0.00360442397712215,0.170637307543626,0.00418182019743837,0.197392098649657,0.00501279473370589,0.181286360847988,0.00239782302197754,missense,"K77L,S81T",-0.226809620476407,-0.162359122101454
NHERF3_PDZ1 binding UHMK1,2,MTSTFNPRECKLSKQEGQNYGFFLRIEKDTEGHLVRVVEKCSPAEKAGLQDGDRVLRINGVFVDKEEHMQVVDLVRLSGNSKTLLVLDGDSYEKAVKTRVDLKELG*,2,2,FALSE,FALSE,246.666666666667,306,224,210,6,5,5,-1.30136763558429,0.162929149700258,-1.26648005193124,0.183134241092315,-1.0857309796635,0.164663888290106,-1.21520037270862,0.0978848379545038,-0.0299502198705429,0.0290492157061299,-0.0185561149640495,0.030568738248405,0.00545085785461094,0.0332368304616921,-0.0151696458608543,0.0176602038710649,missense,"K77L,V82K",-1.54318847511758,-1.54873499911743
NHERF3_PDZ1 binding UHMK1,2,MTSTFNPRECKLSKQEGQNYGFFLRIEKDTEGHLVRVVEKCSPAEKAGLQDGDRVLRINGVFVDKEEHMQVVDLVRLSGNSRTLLVLDGDSYEKAVKTRVDLKELG*,2,2,FALSE,FALSE,613.333333333333,559,695,586,18,12,12,-1.12841842887685,0.0945524822890801,-1.32000770526748,0.117812442682677,-0.961778919904797,0.10864905005134,-1.1272532615544,0.0610148011508022,0.000885507321867096,0.0168580972687735,-0.0274909423023299,0.019665234099813,0.0304701479877283,0.0219304310974252,0.000697611472469051,0.0110081791010011,missense,"K77L,V82R",-1.43686786734053,-1.4367609079718
NHERF3_PDZ1 binding UHMK1,2,MTSTFNPRECKLSKQEGQNYGFFLRIEKDTEGHLVRVVEKCSPAEKAGLQDGDRVLRINGVFVDKEEHMQVVDLVRLSGNSSTLLVLDGDSYEKAVKTRVDLKELG*,2,2,FALSE,FALSE,498.333333333333,465,459,571,37,24,47,-0.944207339097425,0.0666385568901089,-1.02620686973708,0.0863741298870803,-0.733420574407222,0.0583359618662469,-0.866194362447247,0.0391306158181307,0.0337291555720932,0.0118812245507159,0.0215502461991936,0.0144175559535092,0.0765634820674111,0.0117749100577062,0.0477973817426197,0.00705987431137906,missense,"K77L,V82S",-1.12126977145756,-1.10438122455338
NHERF3_PDZ1 binding UHMK1,2,MTSTFNPRECKLSKQEGQNYGFFLRIEKDTEGHLVRVVEKCSPAEKAGLQDGDRVLRINGVFVDKEEHMQVVDLVRLSGNSMTLLVLDGDSYEKAVKTRVDLKELG*,2,2,FALSE,FALSE,460,457,456,467,437,366,454,-0.234140164103348,0.0238515688808831,-0.232247351444046,0.0330578289215332,-0.166852425088895,0.0305553134850898,-0.214427420217123,0.0163431389867005,0.160329549486826,0.00425258077283939,0.154077842075134,0.00551800751915917,0.190923283232263,0.00616748325667228,0.165387984299008,0.00294859931762291,missense,"K77L,V82M",-0.333338746578505,-0.274552819308631
NHERF3_PDZ1 binding UHMK1,2,MTSTFNPRECKLSKQEGQNYGFFLRIEKDTEGHLVRVVEKCSPAEKAGLQDGDRVLRINGVFVDKEEHMQVVDLVRLSGNSITLLVLDGDSYEKAVKTRVDLKELG*,2,2,FALSE,FALSE,272.333333333333,243,374,200,91,126,74,-0.50462874980162,0.0458800776158555,-0.495410379907225,0.0456571142450603,-0.406286981560109,0.0568560459950129,-0.477065059547139,0.028125797131446,0.112103180623731,0.00818012168926733,0.110150711431699,0.0076210782113173,0.142594254671467,0.0114761942104094,0.118003380598289,0.00507440500242146,missense,"K77L,V82I",-0.650845405662863,-0.608942551713196
NHERF3_PDZ1 binding UHMK1,2,MTSTFNPRECKLSKQEGQNYGFFLRIEKDTEGHLVRVVEKCSPAEKAGLQDGDRVLRINGVFVDKEEHMQVVDLVRLSGNSQTLLVLDGDSYEKAVKTRVDLKELG*,2,2,FALSE,FALSE,186.333333333333,128,193,238,0,2,5,,,-1.46655200601872,0.28632985149139,-1.10646287014244,0.164484328769665,-1.19580858221012,0.142625925612598,,,-0.0519520935580465,0.0477941330399969,0.00126619820546459,0.033200586999931,-0.0116710143997931,0.0257323092754012,missense,"K77L,V82Q",-1.51974544299717,-1.52404540910977
NHERF3_PDZ1 binding UHMK1,2,MTSTFNPRECKLSKQEGQNYGFFLRIEKDTEGHLVRVVEKCSPAEKAGLQDGDRVLRINGVFVDKEEHMQVVDLVRLSGNSHTLLVLDGDSYEKAVKTRVDLKELG*,2,2,FALSE,FALSE,110.333333333333,116,117,98,3,4,2,-1.23660419247541,0.230677630161244,-1.14419149161935,0.20798944936546,-1.12990425686984,0.258905182295059,-1.17100158106181,0.132654446012248,-0.0184033160034165,0.041128332465128,0.00185627197490759,0.0347175656401562,-0.00346536379356263,0.0522591063465822,-0.00719538051344509,0.0239332731190539,missense,"K77L,V82H",-1.48975587989953,-1.49246118341803
NHERF3_PDZ1 binding UHMK1,2,MTSTFNPRECKLSKQEGQNYGFFLRIEKDTEGHLVRVVEKCSPAEKAGLQDGDRVLRINGVFVDKEEHMQVVDLVRLSGNSPTLLVLDGDSYEKAVKTRVDLKELG*,2,2,FALSE,FALSE,67.6666666666667,62,79,62,0,5,1,,,-0.96893510896394,0.189836635698292,-0.880080009049516,0.378245089612407,-0.951056688804457,0.169666729566915,,,0.0311100393523309,0.0316875008846306,0.04696078766106,0.0763474496257873,0.0324866756541266,0.0306109617883949,missense,"K77L,V82P",-1.22386113571341,-1.2124277736855
NHERF3_PDZ1 binding UHMK1,2,MTSTFNPRECKLSKQEGQNYGFFLRIEKDTEGHLVRVVEKCSPAEKAGLQDGDRVLRINGVFVDKEEHMQVVDLVRLSGNSLTLLVLDGDSYEKAVKTRVDLKELG*,2,2,FALSE,FALSE,613,703,596,540,312,238,271,-0.454736629526597,0.0251990206979723,-0.444392702468114,0.0340990857929913,-0.330667551141594,0.0321068893634318,-0.416776390927515,0.0171374403236286,0.12099862362194,0.0044928227342088,0.11866657399446,0.00569181394969398,0.157857772462338,0.0064806634260003,0.128880552192857,0.00309190571561408,missense,"K77L,V82L",-0.577961512086558,-0.532183135895375
NHERF3_PDZ1 binding UHMK1,2,MTSTFNPRECKLSKQEGQNYGFFLRIEKDTEGHLVRVVEKCSPAEKAGLQDGDRVLRINGVFVDKEEHMQVVDLVRLSGNSETLLVLDGDSYEKAVKTRVDLKELG*,2,2,FALSE,FALSE,292.333333333333,315,311,251,37,24,15,-0.839360476256407,0.0673743592240681,-0.90354493133383,0.0897148479464843,-0.842961202608026,0.0997688150232871,-0.858093308431612,0.0474042859408324,0.0524226744444557,0.0120124133573572,0.0420249573494734,0.0149751880779581,0.0544530890359833,0.0201379866874683,0.0492589591275985,0.00855259477945363,missense,"K77L,V82E",-1.11147628335689,-1.09406697831132
NHERF3_PDZ1 binding UHMK1,2,MTSTFNPRECKLSKQEGQNYGFFLRIEKDTEGHLVRVVEKCSPAEKAGLQDGDRVLRINGVFVDKEEHMQVVDLVRLSGNSATLLVLDGDSYEKAVKTRVDLKELG*,2,2,FALSE,FALSE,362.666666666667,313,352,423,204,176,235,-0.343169152398526,0.0326162622434291,-0.37620907310211,0.0416092783329282,-0.305721036509654,0.0351472124589693,-0.338343052917875,0.0207296712442053,0.140890384641036,0.0058152690244818,0.130047774508814,0.00694541408792661,0.162893139269485,0.00709434201894787,0.143031351933489,0.00374000946421316,missense,"K77L,V82A",-0.48314225017192,-0.432321962243549
NHERF3_PDZ1 binding UHMK1,2,MTSTFNPRECKLSKQEGQNYGFFLRIEKDTEGHLVRVVEKCSPAEKAGLQDGDRVLRINGVFVDKEEHMQVVDLVRLSGNSGTLLVLDGDSYEKAVKTRVDLKELG*,2,2,FALSE,FALSE,568.666666666667,613,553,540,23,19,30,-1.07284017358145,0.0840379246529093,-1.15482214227805,0.0950375188631403,-0.822981865028774,0.0713010069812265,-0.983598016683046,0.047192219917565,0.0107947514909832,0.0149834195122789,8.18054663087597e-05,0.0158636474565165,0.0584858485119929,0.0143918591100423,0.0266156286505227,0.00851433421445408,missense,"K77L,V82G",-1.26320084468756,-1.2538593291517
NHERF3_PDZ1 binding UHMK1,2,MTSTFNPRECKLSKQEGQNYGFFLRIEKDTEGHLVRVVEKCSPAEKAGLQDGDRVLRINGVFVDKEEHMQVVDLVRLSGNSVKLLVLDGDSYEKAVKTRVDLKELG*,2,2,FALSE,FALSE,413.333333333333,299,514,427,417,458,458,-0.126682513490318,0.0261692681601471,-0.199360535495206,0.0305474193971854,-0.146081465597789,0.0317453170089586,-0.15424501324706,0.0168450579868871,0.17948855496666,0.0046658115938996,0.159567304136229,0.00509897036265381,0.195115828824994,0.00640768130970235,0.176245984360639,0.00303915462787614,missense,"K77L,T83K",-0.260583314335568,-0.197928695616692
NHERF3_PDZ1 binding UHMK1,2,MTSTFNPRECKLSKQEGQNYGFFLRIEKDTEGHLVRVVEKCSPAEKAGLQDGDRVLRINGVFVDKEEHMQVVDLVRLSGNSVNLLVLDGDSYEKAVKTRVDLKELG*,2,2,FALSE,FALSE,719,628,644,885,792,666,910,-0.157268462543952,0.0189108589083423,-0.154074730858862,0.026741402814224,-0.153773628092994,0.023587382492306,-0.155474805330202,0.0129185136269495,0.174035277678524,0.00337168407634396,0.167126403407014,0.00446367068303252,0.193563192704277,0.00476103073401653,0.176024107516777,0.00233073465850857,missense,"K77L,T83N",-0.262070028793873,-0.199494464508936
NHERF3_PDZ1 binding UHMK1,2,MTSTFNPRECKLSKQEGQNYGFFLRIEKDTEGHLVRVVEKCSPAEKAGLQDGDRVLRINGVFVDKEEHMQVVDLVRLSGNSVTKLVLDGDSYEKAVKTRVDLKELG*,2,2,FALSE,FALSE,617.333333333333,503,671,678,15,8,8,-1.20146238851052,0.10336943024741,-1.51886089432095,0.142942079555375,-1.22458551449243,0.129353814232126,-1.28508356344744,0.0703087658160973,-0.0121377591920253,0.018430102177548,-0.0606834848316753,0.0238598690695331,-0.0225764447972954,0.0261096153980758,-0.0277778436307862,0.0126849792489042,missense,"K77L,L84K",-1.62767133322672,-1.63771014186675
NHERF3_PDZ1 binding UHMK1,2,MTSTFNPRECKLSKQEGQNYGFFLRIEKDTEGHLVRVVEKCSPAEKAGLQDGDRVLRINGVFVDKEEHMQVVDLVRLSGNSVTNLVLDGDSYEKAVKTRVDLKELG*,2,2,FALSE,FALSE,360.333333333333,365,315,401,12,4,8,-1.19911741298377,0.11550800734419,-1.41487466422423,0.203868917300206,-0.992647382571492,0.133278398354835,-1.15770036002247,0.0802424465183947,-0.0117196651921034,0.0205943321210451,-0.0433261199265365,0.0340297670865071,0.0242394566629951,0.0269017789894598,-0.00479559848185018,0.0144771957970296,missense,"K77L,L84N",-1.47367583035021,-1.47552609461909
NHERF3_PDZ1 binding UHMK1,2,MTSTFNPRECKLSKQEGQNYGFFLRIEKDTEGHLVRVVEKCSPAEKAGLQDGDRVLRINGVFVDKEEHMQVVDLVRLSGNSVTTLVLDGDSYEKAVKTRVDLKELG*,2,2,FALSE,FALSE,738.333333333333,675,769,771,39,25,50,-1.03002001617635,0.06459523649451,-1.17768040859055,0.0828591355329849,-0.804705486315163,0.0556298039437678,-0.957608466963809,0.0375703494582539,0.0184293091580399,0.0115169137135349,-0.00373369269259011,0.0138308336578092,0.06217487169167,0.0112286815372577,0.0313046157924561,0.00677837390146475,missense,"K77L,L84T",-1.2317816805361,-1.22076948491574
NHERF3_PDZ1 binding UHMK1,2,MTSTFNPRECKLSKQEGQNYGFFLRIEKDTEGHLVRVVEKCSPAEKAGLQDGDRVLRINGVFVDKEEHMQVVDLVRLSGNSVTRLVLDGDSYEKAVKTRVDLKELG*,2,2,FALSE,FALSE,1394,1258,1556,1368,42,32,39,-1.13944064158843,0.0619495475660374,-1.27272225341502,0.0729099005391408,-0.94059049474348,0.0610005430543043,-1.099901322653,0.0373345870490456,-0.00107968205772857,0.0110452044551493,-0.019598062237881,0.0121701089430608,0.0347469575672289,0.0123127464595945,0.00563239838494467,0.00673583807774824,missense,"K77L,L84R",-1.40380169006976,-1.4019364724746
NHERF3_PDZ1 binding UHMK1,2,MTSTFNPRECKLSKQEGQNYGFFLRIEKDTEGHLVRVVEKCSPAEKAGLQDGDRVLRINGVFVDKEEHMQVVDLVRLSGNSVTSLVLDGDSYEKAVKTRVDLKELG*,2,2,FALSE,FALSE,1125,976,1032,1367,24,34,34,-1.20784171154633,0.0817202195993175,-1.13855888573407,0.071457521898229,-1.05395589758472,0.06368501408403,-1.12085142355652,0.0410947516284286,-0.0132751513116508,0.0145701876616933,0.00279646564888411,0.0119276781324882,0.0118645471396479,0.0128545975565218,0.00185261940377429,0.00741424011067111,missense,"K77L,L84S",-1.4291285874723,-1.428610100264
NHERF3_PDZ1 binding UHMK1,2,MTSTFNPRECKLSKQEGQNYGFFLRIEKDTEGHLVRVVEKCSPAEKAGLQDGDRVLRINGVFVDKEEHMQVVDLVRLSGNSVTMLVLDGDSYEKAVKTRVDLKELG*,2,2,FALSE,FALSE,410.333333333333,493,401,337,729,523,465,-0.110613754316802,0.0203840724696331,-0.082819137544672,0.0325020490385511,-0.0783324615685127,0.0339737864854378,-0.097750442450648,0.0153942884134368,0.18235351100565,0.00363434854492964,0.179020375652534,0.00542523682993537,0.208790728551049,0.00685749008652597,0.186438631748344,0.00277740942838999,missense,"K77L,L84M",-0.192286163646385,-0.125999917779996
NHERF3_PDZ1 binding UHMK1,2,MTSTFNPRECKLSKQEGQNYGFFLRIEKDTEGHLVRVVEKCSPAEKAGLQDGDRVLRINGVFVDKEEHMQVVDLVRLSGNSVTILVLDGDSYEKAVKTRVDLKELG*,2,2,FALSE,FALSE,457.333333333333,448,452,472,707,526,615,-0.0922348885198464,0.0209100354141107,-0.116909075727137,0.0313364588463369,-0.0922393747126973,0.0302447934320348,-0.0979484263673296,0.0150778238691875,0.185630344144177,0.00372812434291096,0.173330088620527,0.00523067670137514,0.205983666728214,0.0061048058690221,0.186402911851322,0.00272031347271191,missense,"K77L,L84I",-0.192525509431317,-0.12625199051827
NHERF3_PDZ1 binding UHMK1,2,MTSTFNPRECKLSKQEGQNYGFFLRIEKDTEGHLVRVVEKCSPAEKAGLQDGDRVLRINGVFVDKEEHMQVVDLVRLSGNSVTQLVLDGDSYEKAVKTRVDLKELG*,2,2,FALSE,FALSE,348,223,436,385,55,45,39,-0.627233915809982,0.0569598254576408,-0.851995264383404,0.0653237584216696,-0.690507230826984,0.0657477830076105,-0.714207822717231,0.0359465682442661,0.0902434709240547,0.0101555692111974,0.0506296195164228,0.010903831313487,0.0852253905157761,0.013270960255755,0.0752185159384727,0.00648541425745575,missense,"K77L,L84Q",-0.937530919027374,-0.910872257296959
NHERF3_PDZ1 binding UHMK1,2,MTSTFNPRECKLSKQEGQNYGFFLRIEKDTEGHLVRVVEKCSPAEKAGLQDGDRVLRINGVFVDKEEHMQVVDLVRLSGNSVTHLVLDGDSYEKAVKTRVDLKELG*,2,2,FALSE,FALSE,201.666666666667,202,190,213,4,6,7,-1.05807671937134,0.202909014844705,-1.22467714885427,0.167740169763902,-0.963515054807069,0.141794190988221,-1.06919182588335,0.0955347329504802,0.0134269800805641,0.0361773675968113,-0.0115783810647986,0.0279991623230687,0.0301197152243298,0.0286206619755345,0.0111729497620818,0.0172362022140487,missense,"K77L,L84H",-1.36667650974006,-1.36283720081925
NHERF3_PDZ1 binding UHMK1,2,MTSTFNPRECKLSKQEGQNYGFFLRIEKDTEGHLVRVVEKCSPAEKAGLQDGDRVLRINGVFVDKEEHMQVVDLVRLSGNSVTPLVLDGDSYEKAVKTRVDLKELG*,2,2,FALSE,FALSE,206.333333333333,215,201,203,15,15,14,-0.767950424023539,0.106668031024232,-0.890858578668929,0.114790764659723,-0.81637741715454,0.10323755879663,-0.821797444082254,0.0623050011136534,0.0651546258154344,0.0190182214040375,0.0441425613083356,0.0191608560872486,0.0598189332372985,0.0208381404971885,0.0558073927510378,0.0112409546243052,missense,"K77L,L84P",-1.06759765781966,-1.04785515430112
NHERF3_PDZ1 binding UHMK1,2,MTSTFNPRECKLSKQEGQNYGFFLRIEKDTEGHLVRVVEKCSPAEKAGLQDGDRVLRINGVFVDKEEHMQVVDLVRLSGNSVTLKVLDGDSYEKAVKTRVDLKELG*,2,2,FALSE,FALSE,611.666666666667,539,641,655,631,581,604,-0.177682390606422,0.0207087909617142,-0.193486101621397,0.0274004505007679,-0.179620079203813,0.0268122836045967,-0.182379939975864,0.0140653341974801,0.170395606074105,0.00369224375605413,0.160547863699394,0.00457367881751906,0.18834617686354,0.00541196575466956,0.171169932212919,0.00253764193344849,missense,"K77L,L85K",-0.294596057566256,-0.233750029695336
NHERF3_PDZ1 binding UHMK1,2,MTSTFNPRECKLSKQEGQNYGFFLRIEKDTEGHLVRVVEKCSPAEKAGLQDGDRVLRINGVFVDKEEHMQVVDLVRLSGNSVTLNVLDGDSYEKAVKTRVDLKELG*,2,2,FALSE,FALSE,691.666666666667,616,819,640,518,525,374,-0.272982581439412,0.0215246493790218,-0.300377773027195,0.0261542592570384,-0.292990345136575,0.0295711494834848,-0.286192319145638,0.0144884279298101,0.153404197198309,0.00383770604560534,0.142705522995389,0.00436566477432428,0.165462784837928,0.00596883319194032,0.152440292170703,0.00261397573269318,missense,"K77L,L85N",-0.420096430497861,-0.36592374927116
NHERF3_PDZ1 binding UHMK1,2,MTSTFNPRECKLSKQEGQNYGFFLRIEKDTEGHLVRVVEKCSPAEKAGLQDGDRVLRINGVFVDKEEHMQVVDLVRLSGNSVTLTVLDGDSYEKAVKTRVDLKELG*,2,2,FALSE,FALSE,895.333333333333,773,973,940,1648,1740,1693,-0.00490278120614938,0.0146926788760551,0.0149842836292231,0.0199587859309807,-0.0109486798868504,0.0203633123458016,-0.00120358660462334,0.0102306204000227,0.201201095161375,0.00261960980436361,0.195345707080621,0.00333151735710936,0.222391909422445,0.00411026344090381,0.20385743932857,0.00184578986661706,missense,"K77L,L85T",-0.0755691929830451,-0.0030766483917591
NHERF3_PDZ1 binding UHMK1,2,MTSTFNPRECKLSKQEGQNYGFFLRIEKDTEGHLVRVVEKCSPAEKAGLQDGDRVLRINGVFVDKEEHMQVVDLVRLSGNSVTLRVLDGDSYEKAVKTRVDLKELG*,2,2,FALSE,FALSE,1590.66666666667,1469,1613,1690,1367,962,1110,-0.244139100920452,0.0134979095295291,-0.321497422107034,0.0190884998687708,-0.267332839324725,0.0178619682154617,-0.269210979185498,0.00937926571805388,0.158546803594109,0.00240659014195111,0.139180234547041,0.00318624934672391,0.170641662730304,0.00360537586871197,0.155504034543545,0.00169219000820852,missense,"K77L,L85R",-0.399567428899789,-0.344303140208317
NHERF3_PDZ1 binding UHMK1,2,MTSTFNPRECKLSKQEGQNYGFFLRIEKDTEGHLVRVVEKCSPAEKAGLQDGDRVLRINGVFVDKEEHMQVVDLVRLSGNSVTLSVLDGDSYEKAVKTRVDLKELG*,2,2,FALSE,FALSE,1618.66666666667,1463,1612,1781,2432,2066,2307,-0.0763457713900171,0.0114749203640413,-0.0886536442965952,0.0162910517310711,-0.0942358440084533,0.0156100094348677,-0.0840912246484729,0.00804093495409701,0.188463271166343,0.0020459042318636,0.178046480718171,0.0027192997507621,0.205580686377184,0.00315082585793211,0.188903002902719,0.00145073081358451,missense,"K77L,L85S",-0.175773326335109,-0.10860902819777
NHERF3_PDZ1 binding UHMK1,2,MTSTFNPRECKLSKQEGQNYGFFLRIEKDTEGHLVRVVEKCSPAEKAGLQDGDRVLRINGVFVDKEEHMQVVDLVRLSGNSVTLMVLDGDSYEKAVKTRVDLKELG*,2,2,FALSE,FALSE,743.666666666667,746,702,783,1157,932,957,-0.0969314355452565,0.0164281212600111,-0.0765330586559708,0.024651171641285,-0.115483693309362,0.0241824131561843,-0.0966704334790491,0.0119006073341388,0.184792980125116,0.00292902797937921,0.180069646935782,0.00411476962977716,0.201291882242754,0.00488113559428795,0.186633484996504,0.00214708586234842,missense,"K77L,L85M",-0.190980524282476,-0.124624852454521
NHERF3_PDZ1 binding UHMK1,2,MTSTFNPRECKLSKQEGQNYGFFLRIEKDTEGHLVRVVEKCSPAEKAGLQDGDRVLRINGVFVDKEEHMQVVDLVRLSGNSVTLIVLDGDSYEKAVKTRVDLKELG*,2,2,FALSE,FALSE,656.666666666667,634,699,637,946,754,752,-0.10868451121842,0.017968163207491,-0.140381329801301,0.0254957014333108,-0.118955248636822,0.0260345152170473,-0.119143331780007,0.0127920277901729,0.182697482597091,0.00320360751785428,0.169412103722599,0.00425573840766071,0.20059116093066,0.00525497592342072,0.182578965687261,0.00230791431461308,missense,"K77L,L85I",-0.218148354749128,-0.153237302933371
NHERF3_PDZ1 binding UHMK1,2,MTSTFNPRECKLSKQEGQNYGFFLRIEKDTEGHLVRVVEKCSPAEKAGLQDGDRVLRINGVFVDKEEHMQVVDLVRLSGNSVTLQVLDGDSYEKAVKTRVDLKELG*,2,2,FALSE,FALSE,430.666666666667,371,457,464,625,565,637,-0.0723428552963096,0.0226193200478568,-0.0983274043235875,0.0306729913178091,-0.0787124792738813,0.0301263928725009,-0.0807514333146483,0.0155808994671251,0.189176965267574,0.00403287875990884,0.176431738240854,0.00511993080757114,0.208714023305127,0.00608090712981061,0.189505561961656,0.00281107745422114,missense,"K77L,L85Q",-0.171735801511376,-0.104356812356759
NHERF3_PDZ1 binding UHMK1,2,MTSTFNPRECKLSKQEGQNYGFFLRIEKDTEGHLVRVVEKCSPAEKAGLQDGDRVLRINGVFVDKEEHMQVVDLVRLSGNSVTLHVLDGDSYEKAVKTRVDLKELG*,2,2,FALSE,FALSE,329.333333333333,341,297,350,541,358,481,-0.0895037652438715,0.0238378334015299,-0.107514954009014,0.0379525542757833,-0.0784125298628625,0.033928685681209,-0.0903673424438699,0.017348048569765,0.186117285795255,0.00425013182553135,0.174898153916029,0.00633503429284961,0.208774567045619,0.00684838664678941,0.187770677180965,0.0031299032711234,missense,"K77L,L85H",-0.183360621127736,-0.116599769187889
NHERF3_PDZ1 binding UHMK1,2,MTSTFNPRECKLSKQEGQNYGFFLRIEKDTEGHLVRVVEKCSPAEKAGLQDGDRVLRINGVFVDKEEHMQVVDLVRLSGNSVTLPVLDGDSYEKAVKTRVDLKELG*,2,2,FALSE,FALSE,511.666666666667,452,453,630,6,10,24,-1.19337746540199,0.164336077765338,-1.20187795750071,0.130657828864196,-0.733676597582541,0.0839254064650976,-0.920761904130601,0.0648775059833955,-0.0106962695888504,0.0293000618986049,-0.00777274368860151,0.0218093839078471,0.076511804684102,0.0169400500320668,0.037952405431592,0.0117050812593216,missense,"K77L,L85P",-1.18723730717911,-1.17385651266524
NHERF3_PDZ1 binding UHMK1,2,MTSTFNPRECKLSKQEGQNYGFFLRIEKDTEGHLVRVVEKCSPAEKAGLQDGDRVLRINGVFVDKEEHMQVVDLVRLSGNSVTLEVLDGDSYEKAVKTRVDLKELG*,2,2,FALSE,FALSE,661,572,606,805,583,577,799,-0.217935205138497,0.0209509208524719,-0.179129334292359,0.0279492754325453,-0.158968749265956,0.0244979694201929,-0.189621112810633,0.013834814914427,0.163218789069461,0.00373541395266084,0.162944293006971,0.00466528858739955,0.192514575648973,0.00494482952352094,0.169863493021723,0.00249605206498672,missense,"K77L,L85E",-0.303350022155966,-0.242969476887637
NHERF3_PDZ1 binding UHMK1,2,MTSTFNPRECKLSKQEGQNYGFFLRIEKDTEGHLVRVVEKCSPAEKAGLQDGDRVLRINGVFVDKEEHMQVVDLVRLSGNSVTLDVLDGDSYEKAVKTRVDLKELG*,2,2,FALSE,FALSE,600.666666666667,602,659,541,447,360,335,-0.308736777808518,0.0225889160971411,-0.349395684354806,0.0300545441850395,-0.278161806387855,0.0309417981265998,-0.311917503253616,0.0155957635594481,0.147029454774156,0.00402745793174959,0.134523461072289,0.00501669971103044,0.168455873568576,0.00624549383105691,0.147799001390013,0.00281375920663825,missense,"K77L,L85D",-0.451195999018544,-0.398677003724212
NHERF3_PDZ1 binding UHMK1,2,MTSTFNPRECKLSKQEGQNYGFFLRIEKDTEGHLVRVVEKCSPAEKAGLQDGDRVLRINGVFVDKEEHMQVVDLVRLSGNSVTLAVLDGDSYEKAVKTRVDLKELG*,2,2,FALSE,FALSE,808.333333333333,814,829,782,717,571,769,-0.25954182150345,0.0182698631768277,-0.279382770289185,0.0253884942231301,-0.164709357321824,0.0236687039964518,-0.237670166168315,0.012566567571497,0.15580059793662,0.00325739867495488,0.146210005496285,0.00423784339727484,0.191355853972464,0.00477744519546433,0.161194570481311,0.00226723719331589,missense,"K77L,L85A",-0.361437257643922,-0.304145438320868
NHERF3_PDZ1 binding UHMK1,2,MTSTFNPRECKLSKQEGQNYGFFLRIEKDTEGHLVRVVEKCSPAEKAGLQDGDRVLRINGVFVDKEEHMQVVDLVRLSGNSVTLGVLDGDSYEKAVKTRVDLKELG*,2,2,FALSE,FALSE,1710.66666666667,1555,1883,1694,935,801,985,-0.369038527957854,0.015298853492583,-0.426037202241798,0.0192247102090088,-0.294362903597504,0.018356661055794,-0.362262891215899,0.0100271825067716,0.136278041962097,0.0027276868257161,0.121730471158039,0.00320898555494269,0.165185738708759,0.00370522788991392,0.138715778349944,0.00180908597309288,missense,"K77L,L85G",-0.512059308531178,-0.462776653916993
NHERF3_PDZ1 binding UHMK1,2,MTSTFNPRECKLSKQEGQNYGFFLRIEKDTEGHLVRVVEKCSPAEKAGLQDGDRVLRINGVFVDKEEHMQVVDLVRLSGNSVTLVVLDGDSYEKAVKTRVDLKELG*,2,2,FALSE,FALSE,1241,1015,1304,1404,1755,1665,1833,-0.0657792373695487,0.0135446484979593,-0.0886837186396031,0.0181297825864701,-0.0909374729293162,0.0175007328978135,-0.0786915738249848,0.00922206501274875,0.190347215976657,0.00241492339832855,0.178041460713644,0.00302622041121698,0.206246451053917,0.00353246178211945,0.18987719805253,0.00166382814377294,missense,"K77L,L85V",-0.169245605869903,-0.101734203254359
NHERF3_PDZ1 binding UHMK1,2,MTSTFNPRECKLSKQEGQNYGFFLRIEKDTEGHLVRVVEKCSPAEKAGLQDGDRVLRINGVFVDKEEHMQVVDLVRLSGNSVTL*VLDGDSYEKAVKTRVDLKELG*,2,2,FALSE,TRUE,719.666666666667,598,749,812,15,17,25,-1.26510757105976,0.103119889551858,-1.31382215492969,0.0992207396386061,-1.00941456142876,0.0751611980499917,-1.15692222416356,0.0518034934397462,-0.0234852844195882,0.0183856106822822,-0.0264584512287298,0.0165619099996531,0.0208550602006818,0.0151710251884981,-0.00465520862990809,0.00934629176997268,stop,"K77L,L85*",-1.47273513000922,-1.47453537355452
NHERF3_PDZ1 binding UHMK1,2,MTSTFNPRECKLSKQEGQNYGFFLRIEKDTEGHLVRVVEKCSPAEKAGLQDGDRVLRINGVFVDKEEHMQVVDLVRLSGNSVTLYVLDGDSYEKAVKTRVDLKELG*,2,2,FALSE,FALSE,584.333333333333,541,580,632,406,348,442,-0.306086042977821,0.0239058028398971,-0.320451080405742,0.0314177756327585,-0.248284960340545,0.0286177524561477,-0.29202357426261,0.0158432061417163,0.147502063684337,0.00426225033765877,0.139354889736559,0.00524425008636582,0.17448641054372,0.00577639333345443,0.151388227761731,0.00285840234586753,missense,"K77L,L85Y",-0.42714592399461,-0.373348091962943
NHERF3_PDZ1 binding UHMK1,2,MTSTFNPRECKLSKQEGQNYGFFLRIEKDTEGHLVRVVEKCSPAEKAGLQDGDRVLRINGVFVDKEEHMQVVDLVRLSGNSVTLWVLDGDSYEKAVKTRVDLKELG*,2,2,FALSE,FALSE,685.666666666667,501,802,754,417,480,677,-0.27634451464014,0.0237550722267801,-0.32092946857443,0.0267700484291469,-0.185265842987594,0.0250477430257771,-0.258921825235887,0.0144921264820111,0.152804786209439,0.00423537604228555,0.139275037259914,0.00446845220449633,0.187206599171936,0.0050557994047187,0.157360384926383,0.00261464301873321,missense,"K77L,L85W",-0.387128713323152,-0.331203009379177
NHERF3_PDZ1 binding UHMK1,2,MTSTFNPRECKLSKQEGQNYGFFLRIEKDTEGHLVRVVEKCSPAEKAGLQDGDRVLRINGVFVDKEEHMQVVDLVRLSGNSVTLCVLDGDSYEKAVKTRVDLKELG*,2,2,FALSE,FALSE,902.333333333333,734,1036,937,934,991,1142,-0.154072483984261,0.0174039751022459,-0.178170233252788,0.0215868346830823,-0.110754448838605,0.0221517229548442,-0.149187530027811,0.011558330622278,0.174605100026111,0.00310301642044629,0.16310438599918,0.0036032709945602,0.202246463713645,0.00447124787304546,0.177158446255584,0.00208533292248465,missense,"K77L,L85C",-0.254469245520393,-0.191489517802578
NHERF3_PDZ1 binding UHMK1,2,MTSTFNPRECKLSKQEGQNYGFFLRIEKDTEGHLVRVVEKCSPAEKAGLQDGDRVLRINGVFVDKEEHMQVVDLVRLSGNSVTLLKLDGDSYEKAVKTRVDLKELG*,2,2,FALSE,FALSE,975.333333333333,902,1140,884,55,32,37,-0.992682265498323,0.0546878725239247,-1.26102623770616,0.0726545209213292,-0.944167013206186,0.0625025045617107,-1.04194789186162,0.0358107117176987,0.0250863890938477,0.00975049466826196,-0.0176457651654121,0.0121274810180791,0.0340250498130611,0.012615912141518,0.0160882506312247,0.0064609032708052,missense,"K77L,V86K",-1.3337409012202,-1.32815027692513
NHERF3_PDZ1 binding UHMK1,2,MTSTFNPRECKLSKQEGQNYGFFLRIEKDTEGHLVRVVEKCSPAEKAGLQDGDRVLRINGVFVDKEEHMQVVDLVRLSGNSVTLLNLDGDSYEKAVKTRVDLKELG*,2,2,FALSE,FALSE,722.666666666667,766,769,633,16,19,17,-1.32251986132241,0.099707257558985,-1.28923217402545,0.0939792075973515,-1.05693516284151,0.089885711489026,-1.21398159950589,0.0544264562433058,-0.0337215251849198,0.0177771604260266,-0.022353895546999,0.0156869943092063,0.011263192858094,0.0181431167738849,-0.0149497570232924,0.00981952193334704,missense,"K77L,V86N",-1.54171508155234,-1.54718325944234
NHERF3_PDZ1 binding UHMK1,2,MTSTFNPRECKLSKQEGQNYGFFLRIEKDTEGHLVRVVEKCSPAEKAGLQDGDRVLRINGVFVDKEEHMQVVDLVRLSGNSVTLLTLDGDSYEKAVKTRVDLKELG*,2,2,FALSE,FALSE,824,860,868,744,508,424,427,-0.374081482504997,0.0204629103772086,-0.382989187470863,0.0268978046107668,-0.297529570819483,0.0265775877627844,-0.355558348697127,0.0138861467707977,0.135378915717925,0.0036484048349624,0.12891603890221,0.00448977724590999,0.164546557995377,0.00536459321910404,0.13992539967862,0.00250531326485721,missense,"K77L,V86T",-0.503954084537942,-0.454240443400989
NHERF3_PDZ1 binding UHMK1,2,MTSTFNPRECKLSKQEGQNYGFFLRIEKDTEGHLVRVVEKCSPAEKAGLQDGDRVLRINGVFVDKEEHMQVVDLVRLSGNSVTLLRLDGDSYEKAVKTRVDLKELG*,2,2,FALSE,FALSE,2330.66666666667,2281,2285,2426,59,66,49,-1.23316009610421,0.0521012401950603,-1.21828391806171,0.0508446521758411,-1.08847901344909,0.0532711409190404,-1.18193388555912,0.0300476352230499,-0.0177892558516042,0.00928931482038411,-0.0105112240028868,0.00848698121347503,0.00489617683752047,0.0107525936476592,-0.00916776694465971,0.00542113952447969,missense,"K77L,V86R",-1.50297211000992,-1.50638017227564
NHERF3_PDZ1 binding UHMK1,2,MTSTFNPRECKLSKQEGQNYGFFLRIEKDTEGHLVRVVEKCSPAEKAGLQDGDRVLRINGVFVDKEEHMQVVDLVRLSGNSVTLLSLDGDSYEKAVKTRVDLKELG*,2,2,FALSE,FALSE,2102.33333333333,1989,2288,2030,77,92,114,-1.0893150846088,0.0459744558512492,-1.09354584184441,0.0441436375246088,-0.835243359011363,0.0371481336671316,-0.982974940293592,0.0241759385390874,0.00785738119810953,0.00819694871943941,0.0103100357394349,0.00736844891907471,0.0560109087972911,0.00749822097294005,0.0267280429558937,0.00436177872177775,missense,"K77L,V86S",-1.26244759811074,-1.25306602950254
NHERF3_PDZ1 binding UHMK1,2,MTSTFNPRECKLSKQEGQNYGFFLRIEKDTEGHLVRVVEKCSPAEKAGLQDGDRVLRINGVFVDKEEHMQVVDLVRLSGNSVTLLMLDGDSYEKAVKTRVDLKELG*,2,2,FALSE,FALSE,866.333333333333,778,967,854,384,369,426,-0.427043564139718,0.0232584482515965,-0.459764901295367,0.0276206769935634,-0.334859128554655,0.0269007338315637,-0.408436879270264,0.0148392611083343,0.125936118425463,0.0041468311931503,0.116100649023521,0.00461043898849243,0.157011717208258,0.00542981912390873,0.130385151670466,0.00267727241466092,missense,"K77L,V86M",-0.567879748895861,-0.521565285847047
NHERF3_PDZ1 binding UHMK1,2,MTSTFNPRECKLSKQEGQNYGFFLRIEKDTEGHLVRVVEKCSPAEKAGLQDGDRVLRINGVFVDKEEHMQVVDLVRLSGNSVTLLILDGDSYEKAVKTRVDLKELG*,2,2,FALSE,FALSE,874.666666666667,790,929,905,895,662,954,-0.187797877039474,0.0174524767788206,-0.267709690836488,0.0241267333181772,-0.14644977008196,0.0234211156112828,-0.196869476308281,0.0121054147835552,0.168592080137176,0.00311166395630787,0.148158474052541,0.00402723046871752,0.19504148785184,0.00472747034507304,0.16855575650425,0.00218403684869716,missense,"K77L,V86I",-0.312112679648007,-0.252198079217952
NHERF3_PDZ1 binding UHMK1,2,MTSTFNPRECKLSKQEGQNYGFFLRIEKDTEGHLVRVVEKCSPAEKAGLQDGDRVLRINGVFVDKEEHMQVVDLVRLSGNSVTLLQLDGDSYEKAVKTRVDLKELG*,2,2,FALSE,FALSE,394.666666666667,285,417,482,12,5,8,-1.09367393016533,0.115895521184456,-1.40390896063026,0.182083691641826,-1.15186822436311,0.129863519919066,-1.17181492648891,0.0781087396724132,0.00708022717113324,0.0206634233374157,-0.0414957264355409,0.0303933807020638,-0.00789871388276756,0.0262124977099057,-0.00734212281143767,0.014092236300865,missense,"K77L,V86Q",-1.49073914562603,-1.49349673323647
NHERF3_PDZ1 binding UHMK1,2,MTSTFNPRECKLSKQEGQNYGFFLRIEKDTEGHLVRVVEKCSPAEKAGLQDGDRVLRINGVFVDKEEHMQVVDLVRLSGNSVTLLHLDGDSYEKAVKTRVDLKELG*,2,2,FALSE,FALSE,362,317,399,370,11,15,10,-1.11042137591673,0.121211491168385,-1.13911736522325,0.107359471664733,-1.05974540929896,0.116813046781118,-1.10505487499743,0.0662108620151195,0.00409426569613519,0.0216112264716894,0.00270324434182512,0.017920425848446,0.0106959544305814,0.0235783053096471,0.00470260387371207,0.0119456429218327,missense,"K77L,V86H",-1.41003189831969,-1.40849796531234
NHERF3_PDZ1 binding UHMK1,2,MTSTFNPRECKLSKQEGQNYGFFLRIEKDTEGHLVRVVEKCSPAEKAGLQDGDRVLRINGVFVDKEEHMQVVDLVRLSGNSVTLLPLDGDSYEKAVKTRVDLKELG*,2,2,FALSE,FALSE,949.666666666667,928,1066,855,24,42,17,-1.22016146243014,0.0817175002916436,-1.12052200064097,0.0645872542006359,-1.06331961036605,0.090071952579479,-1.13587187305432,0.0441626234720051,-0.0154716833719229,0.0145697028266878,0.00580717962535798,0.0107808941466451,0.0099745144346215,0.0181807088872053,-0.000857342689531221,0.00796773995130059,missense,"K77L,V86P",-1.44728703859971,-1.44773410739786
NHERF3_PDZ1 binding UHMK1,2,MTSTFNPRECKLSKQEGQNYGFFLRIEKDTEGHLVRVVEKCSPAEKAGLQDGDRVLRINGVFVDKEEHMQVVDLVRLSGNSVTLLLLDGDSYEKAVKTRVDLKELG*,2,2,FALSE,FALSE,1876.66666666667,1717,1831,2082,2006,1552,2105,-0.177843078281575,0.0116160680293857,-0.214748506859955,0.0164201125682377,-0.158383504970917,0.0148648866111378,-0.180962994196199,0.00799472843256452,0.170366956498842,0.00207106994950559,0.156998746415852,0.00274084256507107,0.192632705164891,0.00300042541966593,0.171425574985242,0.00144239431727426,missense,"K77L,V86L",-0.292883090141812,-0.231945977080095
NHERF3_PDZ1 binding UHMK1,2,MTSTFNPRECKLSKQEGQNYGFFLRIEKDTEGHLVRVVEKCSPAEKAGLQDGDRVLRINGVFVDKEEHMQVVDLVRLSGNSVTLLELDGDSYEKAVKTRVDLKELG*,2,2,FALSE,FALSE,1052,849,1126,1181,17,36,26,-1.31839611993824,0.0968067830774802,-1.22049811149893,0.0688239595592748,-1.08608799495324,0.0733018296219366,-1.19158783939862,0.0445465473960307,-0.0329862887143101,0.0172600245481413,-0.0108808168174803,0.0114880843278552,0.00537879556590526,0.0147957181685387,-0.0109095156825646,0.00803700680519704,missense,"K77L,V86E",-1.51464292245841,-1.51867156755802
NHERF3_PDZ1 binding UHMK1,2,MTSTFNPRECKLSKQEGQNYGFFLRIEKDTEGHLVRVVEKCSPAEKAGLQDGDRVLRINGVFVDKEEHMQVVDLVRLSGNSVTLLDLDGDSYEKAVKTRVDLKELG*,2,2,FALSE,FALSE,1228.33333333333,948,1449,1288,23,33,12,-1.27295371849394,0.0833034873525939,-1.32331788663787,0.071199666618424,-1.31494587111473,0.105019592284196,-1.30476214820469,0.0481105955100041,-0.0248842018612903,0.0148524740823252,-0.0280434772475295,0.0118846369704023,-0.0408153670327652,0.0211978377296437,-0.0313282179887497,0.00868002586324879,missense,"K77L,V86D",-1.6514610753129,-1.66276487776776
NHERF3_PDZ1 binding UHMK1,2,MTSTFNPRECKLSKQEGQNYGFFLRIEKDTEGHLVRVVEKCSPAEKAGLQDGDRVLRINGVFVDKEEHMQVVDLVRLSGNSVTLLALDGDSYEKAVKTRVDLKELG*,2,2,FALSE,FALSE,1111,916,1151,1266,400,383,472,-0.460116909207886,0.0223058263906304,-0.499546313663459,0.0262062122408496,-0.403580217532872,0.0231245071899792,-0.451062632792085,0.0136896323860808,0.120039354483738,0.00397698486438415,0.109460342030254,0.00437433675807716,0.143140605532043,0.00466760097168008,0.12269469099153,0.00246985849811068,missense,"K77L,V86A",-0.619410674265856,-0.575836312460237
NHERF3_PDZ1 binding UHMK1,2,MTSTFNPRECKLSKQEGQNYGFFLRIEKDTEGHLVRVVEKCSPAEKAGLQDGDRVLRINGVFVDKEEHMQVVDLVRLSGNSVTLLGLDGDSYEKAVKTRVDLKELG*,2,2,FALSE,FALSE,2725.33333333333,2580,2810,2786,83,89,84,-1.19403437181435,0.0440295312778761,-1.22135108306334,0.0437422428530725,-1.00534218494471,0.0414604411484129,-1.13509530114492,0.0248435519978003,-0.0108133917619324,0.00785018122222968,-0.0110231946946608,0.00730144818466637,0.0216770551637668,0.00836864516941912,-0.000717235002507005,0.0044822283239257,missense,"K77L,V86G",-1.4463482289412,-1.44674537755076
NHERF3_PDZ1 binding UHMK1,2,MTSTFNPRECKLSKQEGQNYGFFLRIEKDTEGHLVRVVEKCSPAEKAGLQDGDRVLRINGVFVDKEEHMQVVDLVRLSGNSVTLLVKDGDSYEKAVKTRVDLKELG*,2,2,FALSE,FALSE,801,799,760,844,12,36,12,-1.41488348415372,0.114897755519319,-1.09593386930846,0.0696303931453437,-1.21807650225006,0.105489828756616,-1.19042008054927,0.0518569579095651,-0.0501893629411617,0.0204855281597629,0.00991142657687225,0.0116226940931303,-0.0212626234207982,0.0212927533184411,-0.0106988307615632,0.00935593773207051,missense,"K77L,L87K",-1.5132312009252,-1.51718477925858
NHERF3_PDZ1 binding UHMK1,2,MTSTFNPRECKLSKQEGQNYGFFLRIEKDTEGHLVRVVEKCSPAEKAGLQDGDRVLRINGVFVDKEEHMQVVDLVRLSGNSVTLLVNDGDSYEKAVKTRVDLKELG*,2,2,FALSE,FALSE,521.666666666667,513,516,536,19,18,15,-1.17443041838647,0.0918549232212338,-1.11164245054293,0.0984222674818183,-1.03277800345613,0.0963506010964053,-1.10844494418448,0.0550923295234955,-0.00731813340658519,0.0163771398993521,0.00728935270829301,0.016428629154881,0.0161392310669912,0.0194480321506884,0.00409097377622958,0.00993965757566082,missense,"K77L,L87N",-1.41413020480916,-1.41281419481845
NHERF3_PDZ1 binding UHMK1,2,MTSTFNPRECKLSKQEGQNYGFFLRIEKDTEGHLVRVVEKCSPAEKAGLQDGDRVLRINGVFVDKEEHMQVVDLVRLSGNSVTLLVTDGDSYEKAVKTRVDLKELG*,2,2,FALSE,FALSE,941.333333333333,963,919,942,122,102,132,-0.810150978659386,0.0372994918047147,-0.833422720669551,0.0437036479020225,-0.645695890539684,0.0364731940609201,-0.754265161124713,0.022394024780297,0.0576305393226839,0.00665025862565134,0.0537297455442454,0.00729500592160666,0.0942704029672383,0.00736198677188675,0.0679914440283453,0.0040402890925512,missense,"K77L,L87T",-0.985956848083147,-0.961873182773927
NHERF3_PDZ1 binding UHMK1,2,MTSTFNPRECKLSKQEGQNYGFFLRIEKDTEGHLVRVVEKCSPAEKAGLQDGDRVLRINGVFVDKEEHMQVVDLVRLSGNSVTLLVRDGDSYEKAVKTRVDLKELG*,2,2,FALSE,FALSE,2263.33333333333,2173,2319,2298,62,78,52,-1.20378303742495,0.0508720537542789,-1.15979930508707,0.0470702442039773,-1.08108771505377,0.0515022852597726,-1.14936164398155,0.0286916919068896,-0.012551515913996,0.00907015881222351,-0.000748981754154499,0.00785695763816538,0.0063880845909933,0.0103955563137982,-0.00329114254788743,0.00517650270532157,missense,"K77L,L87R",-1.46359502899227,-1.46490925754794
NHERF3_PDZ1 binding UHMK1,2,MTSTFNPRECKLSKQEGQNYGFFLRIEKDTEGHLVRVVEKCSPAEKAGLQDGDRVLRINGVFVDKEEHMQVVDLVRLSGNSVTLLVSDGDSYEKAVKTRVDLKELG*,2,2,FALSE,FALSE,1737.33333333333,1594,1789,1829,84,60,93,-1.05691988758229,0.043973703898962,-1.17074137014659,0.0536163932075882,-0.886492240654724,0.0397554855649816,-1.01135886704554,0.0258395444692669,0.0136332357213612,0.0078402275609274,-0.00257542950475753,0.0089496397834206,0.0456665011179903,0.00802450584257784,0.021607066678303,0.00466192346842112,missense,"K77L,L87S",-1.29676136127772,-1.28920438992713
NHERF3_PDZ1 binding UHMK1,2,MTSTFNPRECKLSKQEGQNYGFFLRIEKDTEGHLVRVVEKCSPAEKAGLQDGDRVLRINGVFVDKEEHMQVVDLVRLSGNSVTLLVMDGDSYEKAVKTRVDLKELG*,2,2,FALSE,FALSE,673,728,640,651,1039,750,797,-0.120967505958305,0.0169337776665333,-0.114834282765523,0.0261085046353393,-0.108517079253063,0.0255571380664973,-0.116640954429934,0.0124174795261568,0.180507503920024,0.00301918325271903,0.173676412730015,0.00435802742018432,0.202698068946383,0.00515861901369462,0.183030440043128,0.00224033900018948,missense,"K77L,L87M",-0.215123192498139,-0.150051280950381
NHERF3_PDZ1 binding UHMK1,2,MTSTFNPRECKLSKQEGQNYGFFLRIEKDTEGHLVRVVEKCSPAEKAGLQDGDRVLRINGVFVDKEEHMQVVDLVRLSGNSVTLLVIDGDSYEKAVKTRVDLKELG*,2,2,FALSE,FALSE,750.333333333333,743,829,679,1184,959,832,-0.0891074697305225,0.0163540301651189,-0.118932628189524,0.0231545345707336,-0.110325195612438,0.0253693743457658,-0.1014849843781,0.0118197077259577,0.186187942727252,0.00291581801540784,0.172992317566978,0.00386495120920401,0.202333106977395,0.00512071956277303,0.185764852507534,0.00213249010264321,missense,"K77L,L87I",-0.196800908500247,-0.130754729310285
NHERF3_PDZ1 binding UHMK1,2,MTSTFNPRECKLSKQEGQNYGFFLRIEKDTEGHLVRVVEKCSPAEKAGLQDGDRVLRINGVFVDKEEHMQVVDLVRLSGNSVTLLVQDGDSYEKAVKTRVDLKELG*,2,2,FALSE,FALSE,419.666666666667,288,410,561,17,22,28,-1.01253658252499,0.0980031983150418,-1.0572038088086,0.0894414364822793,-0.905302111522185,0.0720271622662548,-0.976776061909999,0.0486864009375275,0.0215464925248993,0.0174733376623014,0.0163762420843564,0.0149295502800589,0.0418697944112553,0.0145384310169004,0.0278464332838939,0.00878391162791497,missense,"K77L,L87Q",-1.25495367922438,-1.24517362958155
NHERF3_PDZ1 binding UHMK1,2,MTSTFNPRECKLSKQEGQNYGFFLRIEKDTEGHLVRVVEKCSPAEKAGLQDGDRVLRINGVFVDKEEHMQVVDLVRLSGNSVTLLVHDGDSYEKAVKTRVDLKELG*,2,2,FALSE,FALSE,343.333333333333,382,353,295,13,10,4,-1.18361614106132,0.111015995593216,-1.17244640404395,0.131084152157787,-1.12958854609228,0.183784586396279,-1.17030036307675,0.0769363100539079,-0.00895588846692508,0.0197934354211694,-0.00286003349034805,0.0218805457238637,-0.00340163867630788,0.0370962765604289,-0.0070688680439645,0.0138807086882137,missense,"K77L,L87H",-1.48890816675265,-1.49156839404108
NHERF3_PDZ1 binding UHMK1,2,MTSTFNPRECKLSKQEGQNYGFFLRIEKDTEGHLVRVVEKCSPAEKAGLQDGDRVLRINGVFVDKEEHMQVVDLVRLSGNSVTLLVPDGDSYEKAVKTRVDLKELG*,2,2,FALSE,FALSE,438.666666666667,375,386,555,15,21,12,-1.02880943561651,0.104789978054076,-0.976633000628443,0.0930899513053077,-1.04052687620878,0.107383208466332,-1.01173885030946,0.0584021444006743,0.0186451478577285,0.0186833766820343,0.0298251085062302,0.0155385597910894,0.0145751481789727,0.0216749253967573,0.0215385107911128,0.0105368083369833,missense,"K77L,L87P",-1.29722072885711,-1.28968818388091
NHERF3_PDZ1 binding UHMK1,2,MTSTFNPRECKLSKQEGQNYGFFLRIEKDTEGHLVRVVEKCSPAEKAGLQDGDRVLRINGVFVDKEEHMQVVDLVRLSGNSVTLLVLTGDSYEKAVKTRVDLKELG*,2,2,FALSE,FALSE,64.6666666666667,64,44,86,23,10,36,-0.473423529021618,0.0931531665606945,-0.471822136849674,0.169829985071585,-0.377679837873897,0.0835184872682538,-0.426431464109532,0.0583933244004383,0.117666870063364,0.0166086083067944,0.114088057192193,0.0283479939601622,0.148368506661781,0.0168579148140931,0.127138601505216,0.010535217048633,missense,"K77L,D88T",-0.589633677725335,-0.544475956322475
NHERF3_PDZ1 binding UHMK1,2,MTSTFNPRECKLSKQEGQNYGFFLRIEKDTEGHLVRVVEKCSPAEKAGLQDGDRVLRINGVFVDKEEHMQVVDLVRLSGNSVTLLVLRGDSYEKAVKTRVDLKELG*,2,2,FALSE,FALSE,503.666666666667,404,496,611,262,159,223,-0.343418567614868,0.0287473621332746,-0.508630317962833,0.0401558875131417,-0.408513770884047,0.0329084142857372,-0.402456025207833,0.0190567798762571,0.140845915517904,0.00512546910806348,0.107944041484716,0.00670281432461805,0.142144785027563,0.00664244843077652,0.131464206448231,0.00343818945582901,missense,"K77L,D88R",-0.560649402945914,-0.513950474068398
NHERF3_PDZ1 binding UHMK1,2,MTSTFNPRECKLSKQEGQNYGFFLRIEKDTEGHLVRVVEKCSPAEKAGLQDGDRVLRINGVFVDKEEHMQVVDLVRLSGNSVTLLVLSGDSYEKAVKTRVDLKELG*,2,2,FALSE,FALSE,406.333333333333,404,381,434,462,327,391,-0.184310446217901,0.0236443406734209,-0.211779015533942,0.0353786071653539,-0.185955111048936,0.0312841791343575,-0.190856166811038,0.0166448461320685,0.169213866541773,0.00421563332107867,0.157494413433305,0.00590539145263223,0.187067472822283,0.00631460224108119,0.169640666832349,0.00300303277031998,missense,"K77L,D88S",-0.304843097826527,-0.244541945242721
NHERF3_PDZ1 binding UHMK1,2,MTSTFNPRECKLSKQEGQNYGFFLRIEKDTEGHLVRVVEKCSPAEKAGLQDGDRVLRINGVFVDKEEHMQVVDLVRLSGNSVTLLVLMGDSYEKAVKTRVDLKELG*,2,2,FALSE,FALSE,168.333333333333,176,201,128,9,9,10,-0.986959737007146,0.134995690881876,-1.10693355290684,0.13877938341111,-0.698202416064427,0.14132138687788,-0.934500638360039,0.0798428212515901,0.0261066789856842,0.0240688603054768,0.00807536114897259,0.0231650324945556,0.083672144265101,0.028525228117995,0.03547368806849,0.0144050961355164,missense,"K77L,D88M",-1.20384627311547,-1.19134864240826
NHERF3_PDZ1 binding UHMK1,2,MTSTFNPRECKLSKQEGQNYGFFLRIEKDTEGHLVRVVEKCSPAEKAGLQDGDRVLRINGVFVDKEEHMQVVDLVRLSGNSVTLLVLIGDSYEKAVKTRVDLKELG*,2,2,FALSE,FALSE,128,108,131,145,2,8,4,-1.02372497519296,0.284656562292998,-0.959314214086326,0.151984457324463,-0.892684063510415,0.191501397834105,-0.946986510858925,0.109829923263217,0.0195516743317487,0.0507524276375794,0.0327159575873647,0.0253692213212899,0.0444167033108302,0.0386538879840824,0.033221009732945,0.0198153143684352,missense,"K77L,D88I",-1.21894063534393,-1.20724563102874
NHERF3_PDZ1 binding UHMK1,2,MTSTFNPRECKLSKQEGQNYGFFLRIEKDTEGHLVRVVEKCSPAEKAGLQDGDRVLRINGVFVDKEEHMQVVDLVRLSGNSVTLLVLEGDSYEKAVKTRVDLKELG*,2,2,FALSE,FALSE,314.333333333333,313,314,316,337,221,273,-0.20084426312272,0.0276297118672233,-0.272121260974189,0.0407924044280595,-0.195303874600977,0.0375439792025526,-0.215691109529982,0.0195353942268123,0.166265993711175,0.00492619927990648,0.147422095470363,0.0068090616263064,0.185180457566951,0.00757812101105057,0.165159991778806,0.0035245401837155,missense,"K77L,D88E",-0.334866439916254,-0.276161746087929
NHERF3_PDZ1 binding UHMK1,2,MTSTFNPRECKLSKQEGQNYGFFLRIEKDTEGHLVRVVEKCSPAEKAGLQDGDRVLRINGVFVDKEEHMQVVDLVRLSGNSVTLLVLDKDSYEKAVKTRVDLKELG*,2,2,FALSE,FALSE,576.666666666667,493,666,571,660,577,806,-0.139617810284385,0.0206857373350194,-0.20776963874951,0.0270744675400811,-0.0741446831054466,0.0267069440414461,-0.139848859063988,0.0139983902294679,0.177182275043853,0.00368813344322246,0.158163657965248,0.00451926579383088,0.209636017000346,0.00539070333193862,0.1788433122323,0.00252556402488023,missense,"K77L,G89K",-0.243179583362389,-0.179599540065292
NHERF3_PDZ1 binding UHMK1,2,MTSTFNPRECKLSKQEGQNYGFFLRIEKDTEGHLVRVVEKCSPAEKAGLQDGDRVLRINGVFVDKEEHMQVVDLVRLSGNSVTLLVLDNDSYEKAVKTRVDLKELG*,2,2,FALSE,FALSE,289,262,344,261,423,453,361,-0.0853545942537347,0.0266813307559702,-0.0789661516217979,0.034599046371559,-0.0831543145208686,0.0382326440618334,-0.0830148343792232,0.0184926005889031,0.186857056200464,0.00475710904944069,0.179663515446865,0.00577526728954783,0.207817454381752,0.00771712560647536,0.189097203271203,0.0033364012581601,missense,"K77L,G89N",-0.174472061675816,-0.107238570197099
NHERF3_PDZ1 binding UHMK1,2,MTSTFNPRECKLSKQEGQNYGFFLRIEKDTEGHLVRVVEKCSPAEKAGLQDGDRVLRINGVFVDKEEHMQVVDLVRLSGNSVTLLVLDTDSYEKAVKTRVDLKELG*,2,2,FALSE,FALSE,495.333333333333,458,505,523,348,347,427,-0.298258685441498,0.0255756117379367,-0.279216814019421,0.0322463244179432,-0.210434696123832,0.02929792614004,-0.265259675466828,0.0165396812109924,0.148897631008539,0.00455996648579067,0.146237706890305,0.00538255131714209,0.182126354114619,0.00591368401479803,0.156216921551241,0.00298405910713476,missense,"K77L,G89T",-0.394790637401271,-0.339272347986358
NHERF3_PDZ1 binding UHMK1,2,MTSTFNPRECKLSKQEGQNYGFFLRIEKDTEGHLVRVVEKCSPAEKAGLQDGDRVLRINGVFVDKEEHMQVVDLVRLSGNSVTLLVLDRDSYEKAVKTRVDLKELG*,2,2,FALSE,FALSE,1282.66666666667,1249,1245,1354,1233,930,1194,-0.226277106811626,0.0142604435209581,-0.253561653368931,0.0202527846062228,-0.190662333714449,0.0185582926411564,-0.22268131742924,0.00987302105274351,0.161731481846979,0.00254254503057004,0.150520062205007,0.00338059156898393,0.18611733637583,0.00374592652085239,0.163898831223385,0.00178127244482753,missense,"K77L,G89R",-0.343317009157053,-0.28506166521166
NHERF3_PDZ1 binding UHMK1,2,MTSTFNPRECKLSKQEGQNYGFFLRIEKDTEGHLVRVVEKCSPAEKAGLQDGDRVLRINGVFVDKEEHMQVVDLVRLSGNSVTLLVLDSDSYEKAVKTRVDLKELG*,2,2,FALSE,FALSE,814.333333333333,746,902,795,1265,1178,1316,-0.0711464539757375,0.0156428625540137,-0.083127992965296,0.0214085012190861,-0.0351414446257322,0.0214191895834265,-0.0649513427576385,0.0108797248021719,0.189390275900424,0.00278902142083766,0.178968821555095,0.00357350360125725,0.217508684397361,0.00432338857173679,0.192356185472396,0.0019629000985499,missense,"K77L,G89S",-0.152634830383308,-0.0842401677402286
NHERF3_PDZ1 binding UHMK1,2,MTSTFNPRECKLSKQEGQNYGFFLRIEKDTEGHLVRVVEKCSPAEKAGLQDGDRVLRINGVFVDKEEHMQVVDLVRLSGNSVTLLVLDMDSYEKAVKTRVDLKELG*,2,2,FALSE,FALSE,565.333333333333,466,560,670,361,257,365,-0.294873540985726,0.0252499985193294,-0.402691128555551,0.0339446339050126,-0.310437520471047,0.0289160495334705,-0.325759114778431,0.0165923406062644,0.149501180414358,0.00450191175070188,0.125627394045786,0.0056660328652423,0.161941133462821,0.00583660355616416,0.145301723092981,0.00299355981915169,missense,"K77L,G89M",-0.467929334890731,-0.416300116639931
NHERF3_PDZ1 binding UHMK1,2,MTSTFNPRECKLSKQEGQNYGFFLRIEKDTEGHLVRVVEKCSPAEKAGLQDGDRVLRINGVFVDKEEHMQVVDLVRLSGNSVTLLVLDIDSYEKAVKTRVDLKELG*,2,2,FALSE,FALSE,404.333333333333,396,403,414,64,35,59,-0.744537822444897,0.0518474147688671,-0.887737913628004,0.073565949648185,-0.643499888549166,0.0540187079360307,-0.735459749513229,0.033343026574815,0.0693289415517582,0.00924405938530235,0.0446634622181163,0.0122796165554705,0.0947136582954728,0.0109034874377942,0.0713842820804699,0.00601568801966305,missense,"K77L,G89I",-0.963222698367592,-0.93793016922658
NHERF3_PDZ1 binding UHMK1,2,MTSTFNPRECKLSKQEGQNYGFFLRIEKDTEGHLVRVVEKCSPAEKAGLQDGDRVLRINGVFVDKEEHMQVVDLVRLSGNSVTLLVLDQDSYEKAVKTRVDLKELG*,2,2,FALSE,FALSE,358.666666666667,374,358,344,611,354,521,-0.0820662971090246,0.0224115172614977,-0.16860934760772,0.0356656397016446,-0.0562506121807545,0.0331827859480296,-0.0941657213970216,0.0164727390923468,0.187443338355856,0.00399582886443964,0.16470028750271,0.00595330287770661,0.213247872688739,0.00669782939206561,0.18708538058045,0.00297198153222584,missense,"K77L,G89Q",-0.187952539538318,-0.121435857895339
NHERF3_PDZ1 binding UHMK1,2,MTSTFNPRECKLSKQEGQNYGFFLRIEKDTEGHLVRVVEKCSPAEKAGLQDGDRVLRINGVFVDKEEHMQVVDLVRLSGNSVTLLVLDHDSYEKAVKTRVDLKELG*,2,2,FALSE,FALSE,198,185,182,227,257,226,398,-0.128346492891684,0.033027005951686,-0.0983508624035467,0.0477784650916032,-0.0184489829925666,0.0397622233459203,-0.0867581567230715,0.022431835016177,0.179191878180156,0.00588850197636942,0.176427822621897,0.00797517375551603,0.220877999449076,0.00802586584011631,0.188421839883686,0.0040471107463232,missense,"K77L,G89H",-0.178997421309351,-0.112004560936493
NHERF3_PDZ1 binding UHMK1,2,MTSTFNPRECKLSKQEGQNYGFFLRIEKDTEGHLVRVVEKCSPAEKAGLQDGDRVLRINGVFVDKEEHMQVVDLVRLSGNSVTLLVLDPDSYEKAVKTRVDLKELG*,2,2,FALSE,FALSE,458.333333333333,414,465,496,403,391,492,-0.230690751928695,0.0246855493808643,-0.217715970168244,0.0322562655764286,-0.166426209599456,0.0298627434956586,-0.207988023614456,0.0163879874745731,0.160944557412082,0.00440127411275571,0.156503417914793,0.00538421069372734,0.191009313339469,0.00602769042437242,0.166549768485264,0.00295669079997799,missense,"K77L,G89P",-0.32555406153851,-0.266354192058151
NHERF3_PDZ1 binding UHMK1,2,MTSTFNPRECKLSKQEGQNYGFFLRIEKDTEGHLVRVVEKCSPAEKAGLQDGDRVLRINGVFVDKEEHMQVVDLVRLSGNSVTLLVLDLDSYEKAVKTRVDLKELG*,2,2,FALSE,FALSE,1250,1144,1261,1345,230,174,264,-0.680098369868389,0.0276900208437058,-0.763296617882591,0.0341685984107172,-0.557563118384272,0.0272958831844221,-0.6534920171292,0.0168960187484638,0.0808180799982774,0.00493695198112708,0.0654351834115132,0.0057034169847329,0.112059695061979,0.00550957864000168,0.0861727508055615,0.00304834887550096,missense,"K77L,G89L",-0.864130653037137,-0.833569011520378
NHERF3_PDZ1 binding UHMK1,2,MTSTFNPRECKLSKQEGQNYGFFLRIEKDTEGHLVRVVEKCSPAEKAGLQDGDRVLRINGVFVDKEEHMQVVDLVRLSGNSVTLLVLDEDSYEKAVKTRVDLKELG*,2,2,FALSE,FALSE,483.333333333333,414,509,527,663,599,671,-0.0880674002021547,0.0215228904051485,-0.115558427931295,0.0292504709196388,-0.0985483605890289,0.0278862100359089,-0.0979534719198404,0.0147226756501819,0.186373380410653,0.00383739243191766,0.173555538534702,0.00488248393010401,0.204710219974743,0.00562873405217854,0.186402001541943,0.00265623827901339,missense,"K77L,G89E",-0.192531609076916,-0.126258414505929
NHERF3_PDZ1 binding UHMK1,2,MTSTFNPRECKLSKQEGQNYGFFLRIEKDTEGHLVRVVEKCSPAEKAGLQDGDRVLRINGVFVDKEEHMQVVDLVRLSGNSVTLLVLDDDSYEKAVKTRVDLKELG*,2,2,FALSE,FALSE,534,526,647,429,611,672,494,-0.179769059266359,0.0209440859110018,-0.151716322029269,0.0266037619899872,-0.125444368134363,0.031190324341542,-0.159543037589917,0.0145547495662905,0.1700235665212,0.00373419532671534,0.167520068631849,0.00444069569865333,0.199281354835195,0.00629565797911082,0.175290124475043,0.00262594136134192,missense,"K77L,G89D",-0.266988176994018,-0.204674129922301
NHERF3_PDZ1 binding UHMK1,2,MTSTFNPRECKLSKQEGQNYGFFLRIEKDTEGHLVRVVEKCSPAEKAGLQDGDRVLRINGVFVDKEEHMQVVDLVRLSGNSVTLLVLDADSYEKAVKTRVDLKELG*,2,2,FALSE,FALSE,661.666666666667,620,749,616,923,872,747,-0.107951234245947,0.0179491023514857,-0.118655092039797,0.0240605377785932,-0.112370793886353,0.0254415469868436,-0.111921836285265,0.0125232293713829,0.18282822114808,0.00320020909026375,0.173038643856725,0.00401618111983178,0.201920210113797,0.00513528735817969,0.183881854728671,0.00225941819432265,missense,"K77L,G89A",-0.209418178396731,-0.144042908892183
NHERF3_PDZ1 binding UHMK1,2,MTSTFNPRECKLSKQEGQNYGFFLRIEKDTEGHLVRVVEKCSPAEKAGLQDGDRVLRINGVFVDKEEHMQVVDLVRLSGNSVTLLVLDGKSYEKAVKTRVDLKELG*,2,2,FALSE,FALSE,332,306,299,391,578,498,604,-0.0400843652129477,0.0237657812102787,-0.00820122743269687,0.0359653063069993,-0.0502122938727325,0.0311358620485477,-0.0361120462136688,0.0167245708812952,0.194928445825286,0.00423728538491832,0.19147558528046,0.00600332317956953,0.214466686139347,0.00628466495557905,0.197559318737033,0.00301741656411618,missense,"K77L,D90K",-0.117770563710118,-0.0475220313806634
NHERF3_PDZ1 binding UHMK1,2,MTSTFNPRECKLSKQEGQNYGFFLRIEKDTEGHLVRVVEKCSPAEKAGLQDGDRVLRINGVFVDKEEHMQVVDLVRLSGNSVTLLVLDGNSYEKAVKTRVDLKELG*,2,2,FALSE,FALSE,304.333333333333,255,339,319,421,341,420,-0.0786126474533742,0.0272419160316055,-0.162087819968922,0.0364009564567482,-0.0935470945421604,0.0351984499898251,-0.104409959761579,0.0185397184566803,0.188059101796622,0.00485705778558501,0.165788859853687,0.00607604183292524,0.205719708050239,0.00710468413551035,0.185237133785518,0.00334490217789704,missense,"K77L,D90N",-0.200336955977226,-0.134478802288807
NHERF3_PDZ1 binding UHMK1,2,MTSTFNPRECKLSKQEGQNYGFFLRIEKDTEGHLVRVVEKCSPAEKAGLQDGDRVLRINGVFVDKEEHMQVVDLVRLSGNSVTLLVLDGTSYEKAVKTRVDLKELG*,2,2,FALSE,FALSE,374.666666666667,368,291,465,588,392,663,-0.0877105250324215,0.022660112940612,-0.0767749225968942,0.037604155599843,-0.0701846300469704,0.0285128090291495,-0.0801704558040778,0.0160442925700676,0.186437008949836,0.00404015186937453,0.180029275045425,0.00627687964155455,0.210435339872475,0.00575521086942163,0.189610380864109,0.00289468199238479,missense,"K77L,D90T",-0.171033448913116,-0.103617112918445
NHERF3_PDZ1 binding UHMK1,2,MTSTFNPRECKLSKQEGQNYGFFLRIEKDTEGHLVRVVEKCSPAEKAGLQDGDRVLRINGVFVDKEEHMQVVDLVRLSGNSVTLLVLDGRSYEKAVKTRVDLKELG*,2,2,FALSE,FALSE,1084,1103,993,1156,2068,1522,1831,-0.0421892126185067,0.0128636376729519,-0.0335053490236669,0.020131730950475,-0.0428258333637073,0.018385607167692,-0.0404852113122592,0.00933765108554375,0.194553165119378,0.00229350356406166,0.187251825349458,0.00336038531211742,0.215957617382377,0.00371107056145333,0.196770320268865,0.0016846819721377,missense,"K77L,D90R",-0.12305734988296,-0.0530899366923662
NHERF3_PDZ1 binding UHMK1,2,MTSTFNPRECKLSKQEGQNYGFFLRIEKDTEGHLVRVVEKCSPAEKAGLQDGDRVLRINGVFVDKEEHMQVVDLVRLSGNSVTLLVLDGSSYEKAVKTRVDLKELG*,2,2,FALSE,FALSE,733.333333333333,749,668,783,1081,878,1051,-0.116809303370314,0.0163957555549063,-0.0809697082027717,0.0248196467386712,-0.0861166485866941,0.0224106996855155,-0.100544599509948,0.0116766590298568,0.181248884600833,0.00292325738307524,0.179329082102645,0.00414289146610146,0.207219517601933,0.00452352142118176,0.185934515029696,0.00210668151788765,missense,"K77L,D90S",-0.195664062850469,-0.129557433122196
NHERF3_PDZ1 binding UHMK1,2,MTSTFNPRECKLSKQEGQNYGFFLRIEKDTEGHLVRVVEKCSPAEKAGLQDGDRVLRINGVFVDKEEHMQVVDLVRLSGNSVTLLVLDGMSYEKAVKTRVDLKELG*,2,2,FALSE,FALSE,321.333333333333,294,346,324,501,421,401,-0.0698169188501227,0.0248993345048135,-0.105699112430812,0.0350317458110166,-0.106549791082296,0.0350533144014221,-0.088058641309138,0.0175637203414966,0.189627323431354,0.00443939062040206,0.175201253901993,0.00584749341081341,0.203095159189301,0.0070753890241426,0.188187208827426,0.00316881437868209,missense,"K77L,D90M",-0.180569597015644,-0.11366033538619
NHERF3_PDZ1 binding UHMK1,2,MTSTFNPRECKLSKQEGQNYGFFLRIEKDTEGHLVRVVEKCSPAEKAGLQDGDRVLRINGVFVDKEEHMQVVDLVRLSGNSVTLLVLDGISYEKAVKTRVDLKELG*,2,2,FALSE,FALSE,268,260,310,234,371,350,314,-0.120762541734522,0.0277912759285589,-0.12779807315571,0.0376015686242915,-0.0874823876412643,0.0406867292411365,-0.114957758601201,0.0195886631008459,0.180544047718109,0.00495500510916865,0.171512498910398,0.00627644782400903,0.206943847946108,0.00821247412453869,0.183334119163526,0.0035341508567786,missense,"K77L,D90I",-0.213088351317229,-0.147908239289672
NHERF3_PDZ1 binding UHMK1,2,MTSTFNPRECKLSKQEGQNYGFFLRIEKDTEGHLVRVVEKCSPAEKAGLQDGDRVLRINGVFVDKEEHMQVVDLVRLSGNSVTLLVLDGQSYEKAVKTRVDLKELG*,2,2,FALSE,FALSE,281.333333333333,291,265,288,701,434,528,0.0296728736980885,0.0230692818551663,-0.0135922015840318,0.0381447552342866,-0.0088020325255443,0.0351379223364061,0.0116358780286716,0.0172101305053553,0.207365711249666,0.00411310404571007,0.190575724736888,0.00636711644611891,0.222825202691234,0.00709246684017121,0.20617391211187,0.00310502034557664,missense,"K77L,D90Q",-0.0600473678153021,0.0132705330476482
NHERF3_PDZ1 binding UHMK1,2,MTSTFNPRECKLSKQEGQNYGFFLRIEKDTEGHLVRVVEKCSPAEKAGLQDGDRVLRINGVFVDKEEHMQVVDLVRLSGNSVTLLVLDGHSYEKAVKTRVDLKELG*,2,2,FALSE,FALSE,126.333333333333,138,124,117,193,143,172,-0.12440552434826,0.0384318068145735,-0.121957183658547,0.0586500239923342,-0.0632918837127887,0.0554830585224394,-0.108496298051251,0.0278142215383959,0.179894527433035,0.0068521430829703,0.172487459251575,0.00978985262936486,0.211826616634512,0.0111990614867392,0.184499884086894,0.00501819110239875,missense,"K77L,D90H",-0.205276992833908,-0.139681520264356
NHERF3_PDZ1 binding UHMK1,2,MTSTFNPRECKLSKQEGQNYGFFLRIEKDTEGHLVRVVEKCSPAEKAGLQDGDRVLRINGVFVDKEEHMQVVDLVRLSGNSVTLLVLDGPSYEKAVKTRVDLKELG*,2,2,FALSE,FALSE,381.333333333333,350,404,390,737,729,767,-0.00830518078933619,0.0216844517677005,0.0144833872488111,0.0305521748080722,0.00899909599643708,0.029745286839157,0.00185404061943156,0.0152000648303972,0.200594469277717,0.00386619778000415,0.195262097536873,0.00509976413507886,0.226418298280411,0.0060039822086897,0.204409090853637,0.00274236796390248,missense,"K77L,D90P",-0.0718727806671577,0.000816316652599617
NHERF3_PDZ1 binding UHMK1,2,MTSTFNPRECKLSKQEGQNYGFFLRIEKDTEGHLVRVVEKCSPAEKAGLQDGDRVLRINGVFVDKEEHMQVVDLVRLSGNSVTLLVLDGLSYEKAVKTRVDLKELG*,2,2,FALSE,FALSE,1007,981,1055,985,1498,1317,1262,-0.101858431770718,0.014125941040099,-0.0963987920042646,0.0200085199948075,-0.0980775234814078,0.0202136754064171,-0.099559395674692,0.01002168656868,0.183914528501205,0.00251856410642803,0.176753661900899,0.00333981895909314,0.204805256799657,0.00408005974756962,0.186112263708131,0.00180809440596983,missense,"K77L,D90L",-0.194473034865877,-0.12830307351222
NHERF3_PDZ1 binding UHMK1,2,MTSTFNPRECKLSKQEGQNYGFFLRIEKDTEGHLVRVVEKCSPAEKAGLQDGDRVLRINGVFVDKEEHMQVVDLVRLSGNSVTLLVLDGESYEKAVKTRVDLKELG*,2,2,FALSE,FALSE,379.666666666667,325,399,415,612,575,642,-0.0408993098407862,0.0231331790253798,-0.0512507224707368,0.0318452638592502,-0.0495752881047043,0.0304589289517428,-0.045872835036846,0.0159462811002795,0.194783146458499,0.00412449649871161,0.184289770450341,0.00531560635279614,0.214595263527717,0.00614802837541539,0.195798295026294,0.00287699894182934,missense,"K77L,D90E",-0.129570530604356,-0.0599494487568093
NHERF3_PDZ1 binding UHMK1,2,MTSTFNPRECKLSKQEGQNYGFFLRIEKDTEGHLVRVVEKCSPAEKAGLQDGDRVLRINGVFVDKEEHMQVVDLVRLSGNSVTLLVLDGDKYEKAVKTRVDLKELG*,2,2,FALSE,FALSE,294.333333333333,259,318,306,260,269,235,-0.222100024334674,0.0307960828332017,-0.215270924184595,0.0388754966410018,-0.224199978339972,0.0387488245235415,-0.220790222280626,0.0204889542262351,0.162476228690122,0.00549074278464796,0.156911544599534,0.00648909168491594,0.179347879999705,0.00782131482896721,0.16424001915976,0.00369657973902361,missense,"K77L,S91K",-0.341030835308633,-0.282653926540578
NHERF3_PDZ1 binding UHMK1,2,MTSTFNPRECKLSKQEGQNYGFFLRIEKDTEGHLVRVVEKCSPAEKAGLQDGDRVLRINGVFVDKEEHMQVVDLVRLSGNSVTLLVLDGDNYEKAVKTRVDLKELG*,2,2,FALSE,FALSE,263,231,284,274,357,311,376,-0.098105829926627,0.0286928675449714,-0.136553027343753,0.0391305756823215,-0.0800022653607431,0.0370941476522819,-0.102712617329117,0.0196324223964562,0.184583593187473,0.00511575307472414,0.170051123356844,0.00653166943771765,0.208453684490429,0.00748732408448749,0.18554336521035,0.00354204582905297,missense,"K77L,S91N",-0.198285012750703,-0.1323177491997
NHERF3_PDZ1 binding UHMK1,2,MTSTFNPRECKLSKQEGQNYGFFLRIEKDTEGHLVRVVEKCSPAEKAGLQDGDRVLRINGVFVDKEEHMQVVDLVRLSGNSVTLLVLDGDTYEKAVKTRVDLKELG*,2,2,FALSE,FALSE,405.333333333333,325,479,412,477,463,445,-0.112851516366702,0.0244819768656594,-0.174633313071207,0.0309865732162484,-0.143523417957087,0.0315669127570168,-0.138467927800251,0.0164100914574545,0.181954532476602,0.00436497844732749,0.163694768150499,0.00517227384793135,0.195632161802611,0.0063716710348509,0.179092457331369,0.00296067876024033,missense,"K77L,S91T",-0.241510154437073,-0.177841341061798
NHERF3_PDZ1 binding UHMK1,2,MTSTFNPRECKLSKQEGQNYGFFLRIEKDTEGHLVRVVEKCSPAEKAGLQDGDRVLRINGVFVDKEEHMQVVDLVRLSGNSVTLLVLDGDRYEKAVKTRVDLKELG*,2,2,FALSE,FALSE,1173.33333333333,1072,1226,1222,914,716,975,-0.267927204773122,0.016104114587722,-0.328985437023844,0.0216212897414208,-0.216567042250955,0.019811389086106,-0.267898468800492,0.010819279157251,0.154305538226142,0.00287125968112892,0.137930336294115,0.00360902222739029,0.180888561477289,0.00399885965953524,0.155740835272508,0.00195199460557746,missense,"K77L,S91R",-0.397980715021231,-0.342632054534764
NHERF3_PDZ1 binding UHMK1,2,MTSTFNPRECKLSKQEGQNYGFFLRIEKDTEGHLVRVVEKCSPAEKAGLQDGDRVLRINGVFVDKEEHMQVVDLVRLSGNSVTLLVLDGDSKEKAVKTRVDLKELG*,2,2,FALSE,FALSE,575.666666666667,621,493,613,15,24,25,-1.24721036662688,0.10314948533911,-1.08900940410171,0.0852812304464938,-0.86432576219168,0.0782310098078239,-1.03369206566765,0.0503231174273158,-0.0202943283932166,0.0183908874201125,0.0110672572022801,0.0142351293535907,0.0501407273388053,0.0157906559648868,0.0175777517302333,0.00907920503078326,missense,"K77L,Y92K",-1.32376030666599,-1.31763897504615
NHERF3_PDZ1 binding UHMK1,2,MTSTFNPRECKLSKQEGQNYGFFLRIEKDTEGHLVRVVEKCSPAEKAGLQDGDRVLRINGVFVDKEEHMQVVDLVRLSGNSVTLLVLDGDSNEKAVKTRVDLKELG*,2,2,FALSE,FALSE,385.666666666667,290,401,466,15,20,26,-1.07334286020015,0.103766763309479,-1.08462705546819,0.0933439374932457,-0.842169612837324,0.0761277887970432,-0.971831433620654,0.0512860304323648,0.0107051257116429,0.0185009440977841,0.0117987581356516,0.0155809551249793,0.0546128686651249,0.0153661281532052,0.0287385340982923,0.00925293203830171,missense,"K77L,Y92N",-1.24897604246001,-1.23887813844503
NHERF3_PDZ1 binding UHMK1,2,MTSTFNPRECKLSKQEGQNYGFFLRIEKDTEGHLVRVVEKCSPAEKAGLQDGDRVLRINGVFVDKEEHMQVVDLVRLSGNSVTLLVLDGDSTEKAVKTRVDLKELG*,2,2,FALSE,FALSE,754,634,803,825,24,19,72,-1.10822409948462,0.0820288839005501,-1.27357502838659,0.094246765423111,-0.70795732252737,0.0490425560497307,-0.889892335111041,0.0384340183240143,0.0044860259008615,0.0146252205142171,-0.019740407299816,0.0157316550187119,0.0817031504824006,0.00989906856785231,0.0435218367520048,0.00693419546244552,missense,"K77L,Y92T",-1.14991861305828,-1.13455343733214
NHERF3_PDZ1 binding UHMK1,2,MTSTFNPRECKLSKQEGQNYGFFLRIEKDTEGHLVRVVEKCSPAEKAGLQDGDRVLRINGVFVDKEEHMQVVDLVRLSGNSVTLLVLDGDSREKAVKTRVDLKELG*,2,2,FALSE,FALSE,1559.33333333333,1396,1610,1672,52,40,31,-1.11152621115145,0.0558046988427824,-1.23631213221083,0.0650863956194395,-1.12118036389829,0.066119356037082,-1.15181705385193,0.0356708106150914,0.00389728070534609,0.0099496175919528,-0.013520490626777,0.0108642107524821,-0.00170447648140001,0.0133459609733557,-0.00373414311676071,0.00643566256912491,missense,"K77L,Y92R",-1.46656341153871,-1.46803548062698
NHERF3_PDZ1 binding UHMK1,2,MTSTFNPRECKLSKQEGQNYGFFLRIEKDTEGHLVRVVEKCSPAEKAGLQDGDRVLRINGVFVDKEEHMQVVDLVRLSGNSVTLLVLDGDSSEKAVKTRVDLKELG*,2,2,FALSE,FALSE,1627.33333333333,1542,1776,1564,66,72,63,-1.12608034721011,0.0493925821511234,-1.11481163745965,0.0490980628044352,-0.889039821653269,0.0482415912050217,-1.04115759409342,0.0282343826447787,0.00130237219104809,0.00880637857516818,0.00676035253475979,0.00819544079479908,0.0451522807955181,0.00973739661278183,0.0162308347126506,0.00509399580262067,missense,"K77L,Y92S",-1.33278549816105,-1.32714407134125
NHERF3_PDZ1 binding UHMK1,2,MTSTFNPRECKLSKQEGQNYGFFLRIEKDTEGHLVRVVEKCSPAEKAGLQDGDRVLRINGVFVDKEEHMQVVDLVRLSGNSVTLLVLDGDSMEKAVKTRVDLKELG*,2,2,FALSE,FALSE,585.666666666667,529,661,567,18,20,43,-1.16569972601052,0.0944683156552563,-1.22552777231228,0.0921023065242072,-0.733284451470734,0.0625576790862073,-0.952623730068414,0.0453857995520579,-0.00576150731138217,0.0168430909012468,-0.0117203669964346,0.015373702282107,0.076590958006483,0.0126270489264898,0.032203952928379,0.00818842314795647,missense,"K77L,Y92M",-1.22575555586445,-1.2144229275799
NHERF3_PDZ1 binding UHMK1,2,MTSTFNPRECKLSKQEGQNYGFFLRIEKDTEGHLVRVVEKCSPAEKAGLQDGDRVLRINGVFVDKEEHMQVVDLVRLSGNSVTLLVLDGDSIEKAVKTRVDLKELG*,2,2,FALSE,FALSE,427.666666666667,387,457,439,9,3,7,-1.30229428132738,0.13290220751886,-1.63620897815628,0.232656668957798,-1.16285638821466,0.138768556033198,-1.29385349114944,0.0887287270122273,-0.0301154348251648,0.0236956057350005,-0.0802712082269192,0.0388350139913577,-0.0101166363599529,0.0280099481324247,-0.0293600979858867,0.0160082750403521,missense,"K77L,Y92I",-1.63827343295689,-1.64887599678746
NHERF3_PDZ1 binding UHMK1,2,MTSTFNPRECKLSKQEGQNYGFFLRIEKDTEGHLVRVVEKCSPAEKAGLQDGDRVLRINGVFVDKEEHMQVVDLVRLSGNSVTLLVLDGDSQEKAVKTRVDLKELG*,2,2,FALSE,FALSE,327,306,376,299,10,12,7,-1.1374336509164,0.126889510988301,-1.20775869561319,0.119006943576711,-1.03353966754125,0.140867131272166,-1.13595843497275,0.0738997993997485,-0.000721848575757439,0.0226235807547374,-0.00875435555427886,0.0198646199980996,0.0159854918329137,0.0284335382112996,-0.000872960032920339,0.0133328669761598,missense,"K77L,Y92Q",-1.44739168462682,-1.44784431786432
NHERF3_PDZ1 binding UHMK1,2,MTSTFNPRECKLSKQEGQNYGFFLRIEKDTEGHLVRVVEKCSPAEKAGLQDGDRVLRINGVFVDKEEHMQVVDLVRLSGNSVTLLVLDGDSHEKAVKTRVDLKELG*,2,2,FALSE,FALSE,179.333333333333,192,164,182,13,6,15,-0.961709370673537,0.112387319556502,-1.15956142673321,0.169131717234869,-0.764245203934331,0.101508250392482,-0.903714113157132,0.068813571034016,0.0306086563152978,0.0200379336321141,-0.000709275137354359,0.0282314392044783,0.0703416383087358,0.0204890856385821,0.0410281367750172,0.0124152189343315,missense,"K77L,Y92H",-1.1666279719347,-1.15215129830127
NHERF3_PDZ1 binding UHMK1,2,MTSTFNPRECKLSKQEGQNYGFFLRIEKDTEGHLVRVVEKCSPAEKAGLQDGDRVLRINGVFVDKEEHMQVVDLVRLSGNSVTLLVLDGDSPEKAVKTRVDLKELG*,2,2,FALSE,FALSE,660,603,661,716,17,15,25,-1.18634522332655,0.0972058033550281,-1.29584360005114,0.105672276688701,-0.976376704006413,0.0750057416405688,-1.11260198475234,0.0517686868502627,-0.00944246621896097,0.0173311672880067,-0.023457473722345,0.0176387995327515,0.0275236362762656,0.0151396468554718,0.00334096810157219,0.00934001202860334,missense,"K77L,Y92P",-1.4191557147313,-1.4181069307973
NHERF3_PDZ1 binding UHMK1,2,MTSTFNPRECKLSKQEGQNYGFFLRIEKDTEGHLVRVVEKCSPAEKAGLQDGDRVLRINGVFVDKEEHMQVVDLVRLSGNSVTLLVLDGDSLEKAVKTRVDLKELG*,2,2,FALSE,FALSE,1252.33333333333,1255,1270,1232,50,27,36,-1.08420195708812,0.056992863007364,-1.29658727543314,0.0789299410082843,-0.996436432470922,0.0628662420570716,-1.10067555599748,0.0372314825761543,0.00876901883050635,0.0101614595930602,-0.0235816078982287,0.0131749731358433,0.0234746501809791,0.0126893312839385,0.00549271261753612,0.0067172361568652,missense,"K77L,Y92L",-1.40473767260138,-1.40292222486539
NHERF3_PDZ1 binding UHMK1,2,MTSTFNPRECKLSKQEGQNYGFFLRIEKDTEGHLVRVVEKCSPAEKAGLQDGDRVLRINGVFVDKEEHMQVVDLVRLSGNSVTLLVLDGDSEEKAVKTRVDLKELG*,2,2,FALSE,FALSE,481.666666666667,432,567,446,13,16,29,-1.2303541200512,0.110799870170889,-1.25286564923983,0.102616139304175,-0.81946117371618,0.0724616150640427,-1.02287839129684,0.0522085998361281,-0.0172889684335439,0.0197549016534285,-0.0162836010431135,0.017128669569062,0.059196487750989,0.0146261237960132,0.0195287351304683,0.00941938032688384,missense,"K77L,Y92E",-1.31068749032991,-1.30387102583525
NHERF3_PDZ1 binding UHMK1,2,MTSTFNPRECKLSKQEGQNYGFFLRIEKDTEGHLVRVVEKCSPAEKAGLQDGDRVLRINGVFVDKEEHMQVVDLVRLSGNSVTLLVLDGDSDEKAVKTRVDLKELG*,2,2,FALSE,FALSE,493.333333333333,387,560,533,12,13,12,-1.22195667402959,0.115349750690071,-1.31336094123672,0.113298478672524,-1.07227885543015,0.106812298359213,-1.19703542089084,0.064454423797766,-0.0157917580122603,0.0205661159811409,-0.0263814655128252,0.018911763948813,0.00816612212497414,0.0215596891865825,-0.0118923583961784,0.0116287495433116,missense,"K77L,Y92D",-1.52122858704212,-1.52560741773579
NHERF3_PDZ1 binding UHMK1,2,MTSTFNPRECKLSKQEGQNYGFFLRIEKDTEGHLVRVVEKCSPAEKAGLQDGDRVLRINGVFVDKEEHMQVVDLVRLSGNSVTLLVLDGDSAEKAVKTRVDLKELG*,2,2,FALSE,FALSE,990.333333333333,1004,1006,961,153,103,116,-0.75611700013852,0.0335742802783545,-0.854236871045627,0.0432618294579027,-0.674677483095335,0.0383006486181202,-0.754647496824035,0.0218055649272115,0.0672644489109971,0.00598607745623334,0.0502554508906941,0.00722125765754059,0.0884205697810759,0.00773085208853162,0.0679224637190521,0.00393412023951334,missense,"K77L,Y92A",-0.986419059557672,-0.962359971843884
NHERF3_PDZ1 binding UHMK1,2,MTSTFNPRECKLSKQEGQNYGFFLRIEKDTEGHLVRVVEKCSPAEKAGLQDGDRVLRINGVFVDKEEHMQVVDLVRLSGNSVTLLVLDGDSGEKAVKTRVDLKELG*,2,2,FALSE,FALSE,1401.33333333333,1185,1376,1643,44,56,37,-1.14289412759592,0.0605070606809533,-1.1329332991162,0.0556795191224468,-1.09146552086565,0.0609101133941702,-1.12315975340574,0.0339963184221126,-0.00169541632108439,0.0107880183545948,0.00373548766786785,0.00929401643133007,0.00429336075132547,0.0122944935486873,0.00143615474396894,0.00613355374280948,missense,"K77L,Y92G",-1.43191916273166,-1.43154906134571
NHERF3_PDZ1 binding UHMK1,2,MTSTFNPRECKLSKQEGQNYGFFLRIEKDTEGHLVRVVEKCSPAEKAGLQDGDRVLRINGVFVDKEEHMQVVDLVRLSGNSVTLLVLDGDSVEKAVKTRVDLKELG*,2,2,FALSE,FALSE,1383.33333333333,1296,1435,1419,39,48,67,-1.17002037986338,0.0642072975469465,-1.13798498582005,0.0605380581451573,-0.904251490847611,0.0467472939779923,-1.03604979125708,0.0320580374450561,-0.00653185200411457,0.0114477467032773,0.00289226093079187,0.0101050029883444,0.0420818585232045,0.00943577793907087,0.0171523751811034,0.00578385262535823,missense,"K77L,Y92V",-1.32661059719116,-1.32064082668837
NHERF3_PDZ1 binding UHMK1,2,MTSTFNPRECKLSKQEGQNYGFFLRIEKDTEGHLVRVVEKCSPAEKAGLQDGDRVLRINGVFVDKEEHMQVVDLVRLSGNSVTLLVLDGDSYKKAVKTRVDLKELG*,2,2,FALSE,FALSE,525.333333333333,491,514,571,601,449,514,-0.165174505362447,0.0212874514626643,-0.205930092423623,0.0306663598131555,-0.184755502689456,0.0282262515736527,-0.180182407277841,0.0148654887477646,0.172625681276414,0.00379541518819897,0.158470714743907,0.00511882387787444,0.187309609577818,0.0056973702483554,0.171566407052858,0.00268200435751413,missense,"K77L,E93K",-0.291939426677561,-0.230952135331387
NHERF3_PDZ1 binding UHMK1,2,MTSTFNPRECKLSKQEGQNYGFFLRIEKDTEGHLVRVVEKCSPAEKAGLQDGDRVLRINGVFVDKEEHMQVVDLVRLSGNSVTLLVLDGDSYNKAVKTRVDLKELG*,2,2,FALSE,FALSE,339.666666666667,311,344,364,352,360,409,-0.188011008733163,0.0271628960728501,-0.149725024122315,0.0360487244126662,-0.129811041987737,0.0344653862027442,-0.161565063771167,0.0183595761418133,0.168554080131928,0.00484296903700197,0.167852455760161,0.00601724731643276,0.198399956976483,0.00695671777165353,0.174925314200646,0.0033124012301217,missense,"K77L,E93N",-0.26943263537031,-0.207248569729894
NHERF3_PDZ1 binding UHMK1,2,MTSTFNPRECKLSKQEGQNYGFFLRIEKDTEGHLVRVVEKCSPAEKAGLQDGDRVLRINGVFVDKEEHMQVVDLVRLSGNSVTLLVLDGDSYTKAVKTRVDLKELG*,2,2,FALSE,FALSE,691,658,733,682,885,802,812,-0.137682671640713,0.0179363010640973,-0.136457773622845,0.0246085476275195,-0.117588180834077,0.0253800689687202,-0.132420080476698,0.012586707191517,0.177527297772964,0.00319792670335297,0.170067023092711,0.00410765483621304,0.200867098789661,0.00512287823504585,0.180183598911076,0.00227087074681479,missense,"K77L,E93T",-0.23419881930913,-0.170141233593175
NHERF3_PDZ1 binding UHMK1,2,MTSTFNPRECKLSKQEGQNYGFFLRIEKDTEGHLVRVVEKCSPAEKAGLQDGDRVLRINGVFVDKEEHMQVVDLVRLSGNSVTLLVLDGDSYRKAVKTRVDLKELG*,2,2,FALSE,FALSE,1231,1221,1398,1074,1443,1261,1227,-0.175474756656388,0.0136352611233149,-0.195654877436564,0.0184809862262535,-0.126590386014412,0.0196732674911798,-0.169302299803787,0.00958255717071086,0.17078921295742,0.00243107904453732,0.160185851987013,0.00308484326662835,0.199050035130669,0.00397098029824157,0.17352937619237,0.0017288674811879,missense,"K77L,E93R",-0.278786298346915,-0.217099603622441
NHERF3_PDZ1 binding UHMK1,2,MTSTFNPRECKLSKQEGQNYGFFLRIEKDTEGHLVRVVEKCSPAEKAGLQDGDRVLRINGVFVDKEEHMQVVDLVRLSGNSVTLLVLDGDSYSKAVKTRVDLKELG*,2,2,FALSE,FALSE,1245,1385,1200,1150,1688,1157,1306,-0.165990913679967,0.0127493577297628,-0.175093182286512,0.0196326502960232,-0.130158735557092,0.0192098022812459,-0.159576474143939,0.00934276047654274,0.172480120943204,0.00227312818785249,0.163618006854592,0.00327707884905631,0.198329776244464,0.00387743146511596,0.175284091912972,0.00168560379913956,missense,"K77L,E93S",-0.267028598955569,-0.204716701277955
NHERF3_PDZ1 binding UHMK1,2,MTSTFNPRECKLSKQEGQNYGFFLRIEKDTEGHLVRVVEKCSPAEKAGLQDGDRVLRINGVFVDKEEHMQVVDLVRLSGNSVTLLVLDGDSYMKAVKTRVDLKELG*,2,2,FALSE,FALSE,527.333333333333,503,556,523,600,643,677,-0.172745546332998,0.0211985176603181,-0.119833061600472,0.0280945497855132,-0.096215875633412,0.0283573859774346,-0.138494480735094,0.0145312552648027,0.171275813541401,0.00377955886529621,0.17284201736596,0.00468953775917428,0.205181023912567,0.00572383926953212,0.179087666699311,0.00262170256233328,missense,"K77L,E93M",-0.241542254686117,-0.17787514820688
NHERF3_PDZ1 binding UHMK1,2,MTSTFNPRECKLSKQEGQNYGFFLRIEKDTEGHLVRVVEKCSPAEKAGLQDGDRVLRINGVFVDKEEHMQVVDLVRLSGNSVTLLVLDGDSYIKAVKTRVDLKELG*,2,2,FALSE,FALSE,557,509,553,609,740,665,698,-0.11577796911069,0.0198850655784921,-0.106809967797433,0.0278565932154825,-0.125258149406102,0.026698624600341,-0.116111794860227,0.0138401902367778,0.181432764842202,0.00354537883726057,0.175015830101771,0.00464981808654304,0.199318942434785,0.00538902408182241,0.183125910047233,0.00249702187083788,missense,"K77L,E93I",-0.214483483401116,-0.149377556013754
NHERF3_PDZ1 binding UHMK1,2,MTSTFNPRECKLSKQEGQNYGFFLRIEKDTEGHLVRVVEKCSPAEKAGLQDGDRVLRINGVFVDKEEHMQVVDLVRLSGNSVTLLVLDGDSYQKAVKTRVDLKELG*,2,2,FALSE,FALSE,438.333333333333,357,457,501,508,514,724,-0.12225316749626,0.0238834727361026,-0.127350698103933,0.0310366490524335,-0.0690646804166147,0.0289844760033417,-0.107680915490666,0.0158479704929161,0.180278278766576,0.00425826902428999,0.171587174682526,0.00518063249850255,0.21066139779189,0.00585041520000312,0.184646993920795,0.00285926192141835,missense,"K77L,E93Q",-0.204291264385588,-0.13864337677153
NHERF3_PDZ1 binding UHMK1,2,MTSTFNPRECKLSKQEGQNYGFFLRIEKDTEGHLVRVVEKCSPAEKAGLQDGDRVLRINGVFVDKEEHMQVVDLVRLSGNSVTLLVLDGDSYHKAVKTRVDLKELG*,2,2,FALSE,FALSE,322.333333333333,380,287,300,396,208,192,-0.210595864254481,0.0255069278771816,-0.26258020917157,0.0423138815812304,-0.270920414820471,0.0417809140200634,-0.234427034396115,0.019358614360146,0.164527346174637,0.00454772059676299,0.149014686312082,0.00706302634949963,0.169917523152654,0.00843333149872438,0.161779690398498,0.00349264588270968,missense,"K77L,E93H",-0.357516586042592,-0.300016289246024
NHERF3_PDZ1 binding UHMK1,2,MTSTFNPRECKLSKQEGQNYGFFLRIEKDTEGHLVRVVEKCSPAEKAGLQDGDRVLRINGVFVDKEEHMQVVDLVRLSGNSVTLLVLDGDSYPKAVKTRVDLKELG*,2,2,FALSE,FALSE,416.666666666667,372,438,440,50,33,52,-0.788487690152593,0.058290128734224,-0.93612079799695,0.0748676710641181,-0.673223515529639,0.0569268807721121,-0.776674964361097,0.0357759812223047,0.0614929638298741,0.0103927536984861,0.036587398893445,0.0124968996861328,0.0887140480535718,0.0114904919626469,0.0639483082155349,0.00645463725819264,missense,"K77L,E93P",-1.01304840196123,-0.990405300739079
NHERF3_PDZ1 binding UHMK1,2,MTSTFNPRECKLSKQEGQNYGFFLRIEKDTEGHLVRVVEKCSPAEKAGLQDGDRVLRINGVFVDKEEHMQVVDLVRLSGNSVTLLVLDGDSYLKAVKTRVDLKELG*,2,2,FALSE,FALSE,1329,1285,1346,1356,1886,1431,1544,-0.112224865969799,0.0125580693121579,-0.145802803568975,0.0182855371838686,-0.125028484983735,0.0179301235537594,-0.12349695649657,0.00896500412696765,0.182066260197427,0.00223902269773416,0.168507152187942,0.00305221894371676,0.199365299395917,0.00361913278559025,0.181793492659167,0.00161744968777263,missense,"K77L,E93L",-0.223411518255278,-0.158780329468621
NHERF3_PDZ1 binding UHMK1,2,MTSTFNPRECKLSKQEGQNYGFFLRIEKDTEGHLVRVVEKCSPAEKAGLQDGDRVLRINGVFVDKEEHMQVVDLVRLSGNSVTLLVLDGDSYEKKVKTRVDLKELG*,2,2,FALSE,FALSE,232.666666666667,228,261,209,12,7,15,-1.05221989210268,0.116206593830846,-1.20274586852746,0.15567731792583,-0.809558847773468,0.100004512403131,-0.968371810071671,0.068151084632935,0.0144712145775462,0.0207188855823355,-0.00791761525844795,0.0259856330225518,0.0611952376405488,0.0201855613799858,0.029362713066853,0.0122956943465671,missense,"K77L,A95K",-1.24479365063861,-1.23447335246038
NHERF3_PDZ1 binding UHMK1,2,MTSTFNPRECKLSKQEGQNYGFFLRIEKDTEGHLVRVVEKCSPAEKAGLQDGDRVLRINGVFVDKEEHMQVVDLVRLSGNSVTLLVLDGDSYEKNVKTRVDLKELG*,2,2,FALSE,FALSE,620,643,634,583,118,73,124,-0.711703981193048,0.0385249037644281,-0.812711933579845,0.0522921275408775,-0.544703565405327,0.0398689160896612,-0.670876908186665,0.0244807268941862,0.0751830035089985,0.00686874166820127,0.057186786814559,0.0087285935700223,0.11465535089528,0.00804740139762095,0.0830362004800271,0.00441676808071271,missense,"K77L,A95N",-0.885147513728857,-0.855703421056718
NHERF3_PDZ1 binding UHMK1,2,MTSTFNPRECKLSKQEGQNYGFFLRIEKDTEGHLVRVVEKCSPAEKAGLQDGDRVLRINGVFVDKEEHMQVVDLVRLSGNSVTLLVLDGDSYEKTVKTRVDLKELG*,2,2,FALSE,FALSE,295,353,237,295,92,57,75,-0.60061123151404,0.0444898809371644,-0.592425261161346,0.0641683012427912,-0.498269956974289,0.0516393084896606,-0.564668505814432,0.0298396481813946,0.0949901236882274,0.00793225859498656,0.0939570029609692,0.010710962585893,0.124027812502819,0.0104232139739469,0.102198126656842,0.00538361488190043,missense,"K77L,A95T",-0.756750551701941,-0.720479089392127
NHERF3_PDZ1 binding UHMK1,2,MTSTFNPRECKLSKQEGQNYGFFLRIEKDTEGHLVRVVEKCSPAEKAGLQDGDRVLRINGVFVDKEEHMQVVDLVRLSGNSVTLLVLDGDSYEKRVKTRVDLKELG*,2,2,FALSE,FALSE,1072,1150,957,1109,142,85,137,-0.819087979074193,0.0345526351701261,-0.897188566481025,0.0470773291279471,-0.660043896092575,0.0361012596461524,-0.776875778899932,0.022053561439599,0.0560371298358418,0.00616051181828891,0.0430859607546139,0.00785814025254186,0.0913743081830275,0.0072869131099268,0.0639120776228281,0.00397886331780409,missense,"K77L,A95R",-1.01329116972858,-0.990660977419986
NHERF3_PDZ1 binding UHMK1,2,MTSTFNPRECKLSKQEGQNYGFFLRIEKDTEGHLVRVVEKCSPAEKAGLQDGDRVLRINGVFVDKEEHMQVVDLVRLSGNSVTLLVLDGDSYEKSVKTRVDLKELG*,2,2,FALSE,FALSE,1003,1040,934,1035,842,477,731,-0.284464537145862,0.0165840702604106,-0.369804420707886,0.0254675413526073,-0.24542728095002,0.0217155516013251,-0.291150180301704,0.0117054465823959,0.151357038610306,0.00295683267952092,0.131116838062649,0.00425103793149118,0.175063223143028,0.00438320820946348,0.151545803906634,0.00211187531559334,missense,"K77L,A95S",-0.42609006467719,-0.372236088467876
NHERF3_PDZ1 binding UHMK1,2,MTSTFNPRECKLSKQEGQNYGFFLRIEKDTEGHLVRVVEKCSPAEKAGLQDGDRVLRINGVFVDKEEHMQVVDLVRLSGNSVTLLVLDGDSYEKMVKTRVDLKELG*,2,2,FALSE,FALSE,316.333333333333,313,295,341,173,165,183,-0.392090950980295,0.0346880538645731,-0.341944229055493,0.0441972229953302,-0.313888139278202,0.039598771622015,-0.353951637568315,0.0224691656246266,0.13216794373744,0.0061846560973996,0.135767256799706,0.00737739339728167,0.161244638114192,0.00799287368079998,0.140215279569006,0.00405384586658929,missense,"K77L,A95M",-0.502011706880558,-0.452194781911702
NHERF3_PDZ1 binding UHMK1,2,MTSTFNPRECKLSKQEGQNYGFFLRIEKDTEGHLVRVVEKCSPAEKAGLQDGDRVLRINGVFVDKEEHMQVVDLVRLSGNSVTLLVLDGDSYEKIVKTRVDLKELG*,2,2,FALSE,FALSE,290.666666666667,317,305,250,138,66,115,-0.463599595918222,0.0377528422010744,-0.6316264375747,0.0581877649606373,-0.351938643973788,0.0475982820990846,-0.463836836410916,0.0263674006412299,0.119418413923552,0.00673108807500734,0.0874135488605135,0.00971269242568793,0.153564276702339,0.00960754691768157,0.12038999248139,0.0047571583158834,missense,"K77L,A95I",-0.634853604395082,-0.592100403702753
NHERF3_PDZ1 binding UHMK1,2,MTSTFNPRECKLSKQEGQNYGFFLRIEKDTEGHLVRVVEKCSPAEKAGLQDGDRVLRINGVFVDKEEHMQVVDLVRLSGNSVTLLVLDGDSYEKHVKTRVDLKELG*,2,2,FALSE,FALSE,139.666666666667,141,143,135,102,39,57,-0.313201350575095,0.0468701659075382,-0.560002635472663,0.078279896494836,-0.367600758984599,0.0669664894503616,-0.375487274396584,0.0344748273325682,0.146233450268083,0.00835664804078955,0.0993689824580406,0.0130664678095706,0.150402933515976,0.013516951892664,0.136329859264615,0.00621988544738558,missense,"K77L,A95H",-0.528046467617978,-0.479613912903501
NHERF3_PDZ1 binding UHMK1,2,MTSTFNPRECKLSKQEGQNYGFFLRIEKDTEGHLVRVVEKCSPAEKAGLQDGDRVLRINGVFVDKEEHMQVVDLVRLSGNSVTLLVLDGDSYEKPVKTRVDLKELG*,2,2,FALSE,FALSE,293.333333333333,261,295,324,4,8,4,-1.39843240771452,0.198980532544609,-1.24985201547762,0.145224394980967,-1.03140452289595,0.18537245690689,-1.22426190091941,0.0991248745771583,-0.0472562422015047,0.0354769445605213,-0.0157805657772677,0.0242408327955358,0.01641646331867,0.0374167826744551,-0.0168045102477208,0.0178839290160546,missense,"K77L,A95P",-1.5541430951627,-1.56027211923972
NHERF3_PDZ1 binding UHMK1,2,MTSTFNPRECKLSKQEGQNYGFFLRIEKDTEGHLVRVVEKCSPAEKAGLQDGDRVLRINGVFVDKEEHMQVVDLVRLSGNSVTLLVLDGDSYEKEVKTRVDLKELG*,2,2,FALSE,FALSE,728.666666666667,752,696,738,31,23,21,-1.14269300548327,0.0721444758677424,-1.19646844436855,0.0862636112406923,-1.04534357714458,0.0813850868780651,-1.12704658834474,0.0457633856406503,-0.00165955754661443,0.0128628943644724,-0.00686978862131365,0.0143991081987209,0.0136029139262152,0.0164272954001346,0.000734899075876955,0.00825654654114754,missense,"K77L,A95E",-1.43661801693642,-1.43649777204258
NHERF3_PDZ1 binding UHMK1,2,MTSTFNPRECKLSKQEGQNYGFFLRIEKDTEGHLVRVVEKCSPAEKAGLQDGDRVLRINGVFVDKEEHMQVVDLVRLSGNSVTLLVLDGDSYEKDVKTRVDLKELG*,2,2,FALSE,FALSE,543,557,589,483,20,20,15,-1.12140544691154,0.0898431106221397,-1.16502391619923,0.0929058465378544,-1.00741942112248,0.0964686235288425,-1.10068244047784,0.0536674718676039,0.0021358767384404,0.0160184466989094,-0.00162107300582109,0.015507829052736,0.0212577722998296,0.0194718545662668,0.0054914705321501,0.00968258735706386,missense,"K77L,A95D",-1.40474599535498,-1.40293099017241
NHERF3_PDZ1 binding UHMK1,2,MTSTFNPRECKLSKQEGQNYGFFLRIEKDTEGHLVRVVEKCSPAEKAGLQDGDRVLRINGVFVDKEEHMQVVDLVRLSGNSVTLLVLDGDSYEKAKKTRVDLKELG*,2,2,FALSE,FALSE,148,176,163,105,208,179,135,-0.175503017073193,0.0355586532208641,-0.134655662367737,0.051567173272767,-0.0995416155707528,0.0606452004534681,-0.150472507943082,0.0263629964231971,0.170784174307521,0.00633987834302625,0.170367831215339,0.00860758431947608,0.204509734927441,0.0122410217972994,0.176926612884577,0.0047563637149015,missense,"K77L,V96K",-0.256022674975195,-0.193125549189128
NHERF3_PDZ1 binding UHMK1,2,MTSTFNPRECKLSKQEGQNYGFFLRIEKDTEGHLVRVVEKCSPAEKAGLQDGDRVLRINGVFVDKEEHMQVVDLVRLSGNSVTLLVLDGDSYEKANKTRVDLKELG*,2,2,FALSE,FALSE,281.666666666667,285,284,276,369,241,278,-0.148391083540423,0.0273587162789267,-0.21403373751636,0.0410545282982987,-0.161096869521177,0.0391549116408377,-0.166687506870572,0.0196814496836277,0.175618057052583,0.00487788251575272,0.157118055600426,0.0068528153008252,0.192085022011807,0.0079032820945918,0.174001132362643,0.00355089124275327,missense,"K77L,V96N",-0.275625235178131,-0.213770454337283
NHERF3_PDZ1 binding UHMK1,2,MTSTFNPRECKLSKQEGQNYGFFLRIEKDTEGHLVRVVEKCSPAEKAGLQDGDRVLRINGVFVDKEEHMQVVDLVRLSGNSVTLLVLDGDSYEKATKTRVDLKELG*,2,2,FALSE,FALSE,364,328,327,437,451,393,670,-0.130681462505102,0.0249780210835881,-0.107183697099949,0.0357940136956894,-0.0514565138541251,0.0291551221055515,-0.0993469139085058,0.0167605803409246,0.178775568169994,0.00445341992948644,0.174953447266337,0.00597473104427149,0.214215544683816,0.00588485951944068,0.186150599280709,0.0030239133251226,missense,"K77L,V96T",-0.194216162408943,-0.128032542140109
NHERF3_PDZ1 binding UHMK1,2,MTSTFNPRECKLSKQEGQNYGFFLRIEKDTEGHLVRVVEKCSPAEKAGLQDGDRVLRINGVFVDKEEHMQVVDLVRLSGNSVTLLVLDGDSYEKARKTRVDLKELG*,2,2,FALSE,FALSE,1666,1550,1626,1822,2240,1872,2320,-0.117474982987119,0.0115966378096681,-0.120547175481169,0.0165065016384516,-0.0993489368494108,0.0156219455398091,-0.113331414034221,0.00811007272299618,0.181130198222027,0.00206760566674937,0.172722817591148,0.00275526261486154,0.204548626454061,0.00315323511900588,0.183627541283005,0.00146320452370616,missense,"K77L,V96R",-0.211122238496161,-0.145837580545033
NHERF3_PDZ1 binding UHMK1,2,MTSTFNPRECKLSKQEGQNYGFFLRIEKDTEGHLVRVVEKCSPAEKAGLQDGDRVLRINGVFVDKEEHMQVVDLVRLSGNSVTLLVLDGDSYEKASKTRVDLKELG*,2,2,FALSE,FALSE,719.666666666667,561,831,767,703,868,975,-0.157617316690892,0.019579171333888,-0.150658011410578,0.0231365610918078,-0.100991946893812,0.0226308312810551,-0.138398365736269,0.0124715147996206,0.17397307923593,0.00349083986795326,0.167696721671146,0.00386195107897484,0.204216990617815,0.0045679542145294,0.179105007592036,0.00225008794563948,missense,"K77L,V96S",-0.241426059794012,-0.177752774777013
NHERF3_PDZ1 binding UHMK1,2,MTSTFNPRECKLSKQEGQNYGFFLRIEKDTEGHLVRVVEKCSPAEKAGLQDGDRVLRINGVFVDKEEHMQVVDLVRLSGNSVTLLVLDGDSYEKAMKTRVDLKELG*,2,2,FALSE,FALSE,235.333333333333,221,257,228,332,308,241,-0.105708621048059,0.0296582304753539,-0.108796566669135,0.0405590545498936,-0.148066411691684,0.0423206940702458,-0.116792399988819,0.0208374477926899,0.183228064605501,0.00528787105392538,0.174684227335672,0.00677011090194484,0.194715174391994,0.00854228421568504,0.183003116511709,0.00375945431245047,missense,"K77L,V96M",-0.215306277350552,-0.150244101141876
NHERF3_PDZ1 binding UHMK1,2,MTSTFNPRECKLSKQEGQNYGFFLRIEKDTEGHLVRVVEKCSPAEKAGLQDGDRVLRINGVFVDKEEHMQVVDLVRLSGNSVTLLVLDGDSYEKAIKTRVDLKELG*,2,2,FALSE,FALSE,432.333333333333,392,421,484,614,440,630,-0.0942858521425458,0.0221474559460317,-0.150730808435408,0.0325537866061837,-0.0932179114870306,0.0289525395411844,-0.106737374844598,0.015475951167485,0.18526467056894,0.00394874843637182,0.167684570403398,0.00543387285645416,0.205786152499643,0.00584396893671315,0.184817225802651,0.00279214287348018,missense,"K77L,V96I",-0.203150603667621,-0.137442062653126
NHERF3_PDZ1 binding UHMK1,2,MTSTFNPRECKLSKQEGQNYGFFLRIEKDTEGHLVRVVEKCSPAEKAGLQDGDRVLRINGVFVDKEEHMQVVDLVRLSGNSVTLLVLDGDSYEKAQKTRVDLKELG*,2,2,FALSE,FALSE,167.666666666667,168,163,172,235,248,241,-0.12562988639007,0.0348045154833987,-0.034444328517447,0.0489129703289017,-0.0760366251826693,0.0465280371378998,-0.0898488818706286,0.0242149712268393,0.17967623158407,0.00620542045229236,0.187095091042456,0.00816454518837079,0.209254135103125,0.00939152171205355,0.187864216891649,0.00436882092808609,missense,"K77L,V96Q",-0.182733846211175,-0.115939666192786
NHERF3_PDZ1 binding UHMK1,2,MTSTFNPRECKLSKQEGQNYGFFLRIEKDTEGHLVRVVEKCSPAEKAGLQDGDRVLRINGVFVDKEEHMQVVDLVRLSGNSVTLLVLDGDSYEKAHKTRVDLKELG*,2,2,FALSE,FALSE,82.3333333333333,72,94,81,87,90,108,-0.168281966008368,0.0548595466981121,-0.17729243296747,0.0692753373339248,-0.0891338212598785,0.0677133503281715,-0.148005720221966,0.0363038028805219,0.17207164110148,0.0097811030653862,0.163250908282486,0.0115634282338453,0.206610511840842,0.0136677031510729,0.177371666224521,0.00654986587874787,missense,"K77L,V96H",-0.253040537570976,-0.189984839852617
NHERF3_PDZ1 binding UHMK1,2,MTSTFNPRECKLSKQEGQNYGFFLRIEKDTEGHLVRVVEKCSPAEKAGLQDGDRVLRINGVFVDKEEHMQVVDLVRLSGNSVTLLVLDGDSYEKAPKTRVDLKELG*,2,2,FALSE,FALSE,156.333333333333,109,173,187,16,8,27,-0.762249807754904,0.103236920634105,-0.834441475394795,0.154800943277363,-0.614820576516749,0.0806893148715133,-0.694356493518485,0.058808305936017,0.066171008899432,0.018406476568827,0.0535596951683597,0.0258393487063217,0.100502477214288,0.0162868562518678,0.0788000565333953,0.0106100872601407,missense,"K77L,V96P",-0.913532343543843,-0.885597583508475
NHERF3_PDZ1 binding UHMK1,2,MTSTFNPRECKLSKQEGQNYGFFLRIEKDTEGHLVRVVEKCSPAEKAGLQDGDRVLRINGVFVDKEEHMQVVDLVRLSGNSVTLLVLDGDSYEKALKTRVDLKELG*,2,2,FALSE,FALSE,698.666666666667,676,823,597,1128,1000,797,-0.0761831712674628,0.0165160179055251,-0.105480444901001,0.0226948579936906,-0.0900896897722855,0.0252316081238529,-0.0871503670596399,0.0118029384444832,0.188492261718633,0.0029446993839135,0.175237753851114,0.00378822206844508,0.206417573121731,0.0050929119322803,0.188351078010357,0.00212946461947544,missense,"K77L,V96L",-0.17947157038387,-0.112503922375417
NHERF3_PDZ1 binding UHMK1,2,MTSTFNPRECKLSKQEGQNYGFFLRIEKDTEGHLVRVVEKCSPAEKAGLQDGDRVLRINGVFVDKEEHMQVVDLVRLSGNSVTLLVLDGDSYEKAEKTRVDLKELG*,2,2,FALSE,FALSE,257.333333333333,251,225,296,203,156,211,-0.283889047283635,0.0337111014749607,-0.276465665617962,0.0481359310415908,-0.243691477231386,0.0402147369612299,-0.269349340748161,0.0227633676662848,0.151459644738033,0.00601047179242607,0.146696928141695,0.00803484191474562,0.175413589058167,0.00811720413213546,0.155479071602852,0.00410692526216823,missense,"K77L,V96E",-0.399734696309057,-0.344479301881229
NHERF3_PDZ1 binding UHMK1,2,MTSTFNPRECKLSKQEGQNYGFFLRIEKDTEGHLVRVVEKCSPAEKAGLQDGDRVLRINGVFVDKEEHMQVVDLVRLSGNSVTLLVLDGDSYEKADKTRVDLKELG*,2,2,FALSE,FALSE,360.333333333333,337,418,326,176,166,135,-0.404710607660807,0.0346221492496857,-0.447031377865388,0.0411744659944512,-0.376948468761396,0.0442924134394911,-0.410301500538776,0.0227400413497583,0.129917940409467,0.00617290572997049,0.11822612671895,0.00687283528189448,0.148516130961495,0.00894026888053265,0.130048740103237,0.00410271677069982,missense,"K77L,V96D",-0.570133918065723,-0.523939318025391
NHERF3_PDZ1 binding UHMK1,2,MTSTFNPRECKLSKQEGQNYGFFLRIEKDTEGHLVRVVEKCSPAEKAGLQDGDRVLRINGVFVDKEEHMQVVDLVRLSGNSVTLLVLDGDSYEKAAKTRVDLKELG*,2,2,FALSE,FALSE,336.666666666667,367,301,342,514,336,473,-0.12521709546072,0.0234549780009439,-0.133122147781735,0.0380047746364191,-0.0840313352064893,0.0335799830042098,-0.116075949045878,0.0171576658928086,0.179749829542264,0.00418187117888623,0.170623805224896,0.00634375090709932,0.207640430820958,0.00677800222991871,0.183132377283657,0.00309555477590362,missense,"K77L,V96A",-0.214440148847907,-0.14933191719253
NHERF3_PDZ1 binding UHMK1,2,MTSTFNPRECKLSKQEGQNYGFFLRIEKDTEGHLVRVVEKCSPAEKAGLQDGDRVLRINGVFVDKEEHMQVVDLVRLSGNSVTLLVLDGDSYEKAGKTRVDLKELG*,2,2,FALSE,FALSE,1066.33333333333,1028,1113,1058,1016,843,970,-0.227075801810793,0.0157661948931062,-0.24884236920377,0.021450718526932,-0.179957201148969,0.0207308852582506,-0.21976248305383,0.0108318296443579,0.161589079684094,0.00281101078080442,0.15130780436346,0.00358055050753429,0.188278129976925,0.00418445674886125,0.16442544199593,0.00195425894156269,missense,"K77L,V96G",-0.339788385638653,-0.281345410952688
NHERF3_PDZ1 binding UHMK1,2,MTSTFNPRECKLSKQEGQNYGFFLRIEKDTEGHLVRVVEKCSPAEKAGLQDGDRVLRINGVFVDKEEHMQVVDLVRLSGNSVTLLVLDGDSYEKAVKKRVDLKELG*,2,2,FALSE,FALSE,488.666666666667,441,465,560,739,646,779,-0.0746439820730894,0.0206382087768863,-0.0624609574558074,0.0296464783525066,-0.0765746250841229,0.0271395426855801,-0.0723231513860942,0.0143692209118585,0.188766689216733,0.00367965940809769,0.182418559818632,0.00494858542749497,0.209145541702965,0.00547802185661543,0.191026177209651,0.00259246862000975,missense,"K77L,T98K",-0.161546722582009,-0.0936259401713831
NHERF3_PDZ1 binding UHMK1,2,MTSTFNPRECKLSKQEGQNYGFFLRIEKDTEGHLVRVVEKCSPAEKAGLQDGDRVLRINGVFVDKEEHMQVVDLVRLSGNSVTLLVLDGDSYEKAVKNRVDLKELG*,2,2,FALSE,FALSE,141,137,145,141,373,265,280,0.0649678090460352,0.0325252927898379,0.0176090384804307,0.0507540059076766,0.0126390992574952,0.0489552043044257,0.0419949782787795,0.0238995688896912,0.213658570398214,0.0057990497581019,0.195783830740807,0.00847185055288316,0.227153020219289,0.00988143692329817,0.211651245588258,0.00431191661387519,missense,"K77L,T98N",-0.0233457871971991,0.0519236805347103
NHERF3_PDZ1 binding UHMK1,2,MTSTFNPRECKLSKQEGQNYGFFLRIEKDTEGHLVRVVEKCSPAEKAGLQDGDRVLRINGVFVDKEEHMQVVDLVRLSGNSVTLLVLDGDSYEKAVKTKVDLKELG*,2,2,FALSE,FALSE,253.333333333333,276,214,270,525,291,444,-0.0384194550002532,0.0250816236316697,-0.0691293268134532,0.0434477500939113,-0.0346207273703838,0.0368566225649888,-0.0431373302843664,0.0187136653259351,0.195225288569441,0.00447189159506908,0.181305476671419,0.00725229150038301,0.217613789355796,0.00743938047560799,0.196291829802757,0.00337628535467872,missense,"K77L,R99K",-0.126263537071042,-0.056466609417762
NHERF3_PDZ1 binding UHMK1,2,MTSTFNPRECKLSKQEGQNYGFFLRIEKDTEGHLVRVVEKCSPAEKAGLQDGDRVLRINGVFVDKEEHMQVVDLVRLSGNSVTLLVLDGDSYEKAVKTNVDLKELG*,2,2,FALSE,FALSE,309.666666666667,290,360,279,627,552,364,-0.00142958447364242,0.0236894179758946,-0.032271774236193,0.0331343674825572,-0.0935178166753036,0.0374892299561949,-0.0289286640003037,0.0171390410138011,0.20182034371977,0.00422367031314189,0.187457733455792,0.00553078332353031,0.205725617685357,0.0075670700669851,0.198855331449755,0.00309219450921452,missense,"K77L,R99N",-0.109086463086499,-0.0383761630953159
NHERF3_PDZ1 binding UHMK1,2,MTSTFNPRECKLSKQEGQNYGFFLRIEKDTEGHLVRVVEKCSPAEKAGLQDGDRVLRINGVFVDKEEHMQVVDLVRLSGNSVTLLVLDGDSYEKAVKTTVDLKELG*,2,2,FALSE,FALSE,471.333333333333,454,391,569,619,493,724,-0.132822401649496,0.0212800818087307,-0.0939541190107073,0.0325286979288656,-0.0990071668707546,0.0263236637714349,-0.114213964654508,0.0147498267348101,0.178393852540018,0.00379410122647273,0.177161726326193,0.00542968505844674,0.204617611529997,0.0053133395487439,0.183468313110323,0.00266113682816434,missense,"K77L,R99T",-0.212189167439152,-0.146961242281043
NHERF3_PDZ1 binding UHMK1,2,MTSTFNPRECKLSKQEGQNYGFFLRIEKDTEGHLVRVVEKCSPAEKAGLQDGDRVLRINGVFVDKEEHMQVVDLVRLSGNSVTLLVLDGDSYEKAVKTRKDLKELG*,2,2,FALSE,FALSE,406.333333333333,379,442,398,565,524,587,-0.108491324418966,0.0230205442179858,-0.111942379740943,0.0313985053243229,-0.0614610125159881,0.0323249075148221,-0.0977331393002582,0.0160990047785172,0.182731926556439,0.00410441443959558,0.174159128720596,0.00524103348956218,0.212196171587921,0.00652466962803147,0.186441753551168,0.00290455306920982,missense,"K77L,V100K",-0.192265245603237,-0.12597788744252
NHERF3_PDZ1 binding UHMK1,2,MTSTFNPRECKLSKQEGQNYGFFLRIEKDTEGHLVRVVEKCSPAEKAGLQDGDRVLRINGVFVDKEEHMQVVDLVRLSGNSVTLLVLDGDSYEKAVKTRNDLKELG*,2,2,FALSE,FALSE,436.333333333333,464,473,372,378,267,287,-0.28251199134303,0.0248722924057915,-0.339329158412142,0.0350495473096074,-0.223269830379798,0.0354621596436278,-0.282245903218765,0.017607160484377,0.151705164923535,0.0044345691886995,0.136203763973465,0.00585046483411254,0.179535627115224,0.00715791300764236,0.153152297331921,0.00317665177000324,missense,"K77L,V100N",-0.415325547925603,-0.360899180176226
NHERF3_PDZ1 binding UHMK1,2,MTSTFNPRECKLSKQEGQNYGFFLRIEKDTEGHLVRVVEKCSPAEKAGLQDGDRVLRINGVFVDKEEHMQVVDLVRLSGNSVTLLVLDGDSYEKAVKTRTDLKELG*,2,2,FALSE,FALSE,960,846,874,1160,1585,1319,1770,-0.0440402660610648,0.0145822177106745,-0.0402520830217792,0.0215887203203151,-0.0593286164695176,0.0190355003117456,-0.0475856371615625,0.0102018998627517,0.194223134238867,0.00259991529158799,0.186125661588985,0.00360358574482567,0.212626588278609,0.00384224922164061,0.195489274391991,0.00184060815968377,missense,"K77L,V100T",-0.131641163289292,-0.0621301850960744
NHERF3_PDZ1 binding UHMK1,2,MTSTFNPRECKLSKQEGQNYGFFLRIEKDTEGHLVRVVEKCSPAEKAGLQDGDRVLRINGVFVDKEEHMQVVDLVRLSGNSVTLLVLDGDSYEKAVKTRRDLKELG*,2,2,FALSE,FALSE,1141.66666666667,1045,1230,1150,1565,1356,1466,-0.107417875038613,0.013811634145754,-0.134491538392752,0.0191171925504099,-0.0989317739939924,0.018969877515389,-0.112112162913636,0.0096415980081341,0.182923315651987,0.00246252521597441,0.170395226763008,0.00319103872455647,0.204632829318724,0.00382900348950362,0.183847516345635,0.0017395195213547,missense,"K77L,V100R",-0.20964826716871,-0.144285232385849
NHERF3_PDZ1 binding UHMK1,2,MTSTFNPRECKLSKQEGQNYGFFLRIEKDTEGHLVRVVEKCSPAEKAGLQDGDRVLRINGVFVDKEEHMQVVDLVRLSGNSVTLLVLDGDSYEKAVKTRSDLKELG*,2,2,FALSE,FALSE,1570.33333333333,1440,1745,1526,1957,1885,1764,-0.134574564250248,0.0121198625203029,-0.143806063818126,0.0161665646252102,-0.124057647489801,0.0167293433166148,-0.134415739032445,0.00838974187353289,0.178081453258275,0.00216089325531146,0.168840447667967,0.00269852038295155,0.199561259551643,0.00337675949064283,0.179823545835564,0.00151366192158449,missense,"K77L,V100S",-0.236611401459673,-0.172682102191178
NHERF3_PDZ1 binding UHMK1,2,MTSTFNPRECKLSKQEGQNYGFFLRIEKDTEGHLVRVVEKCSPAEKAGLQDGDRVLRINGVFVDKEEHMQVVDLVRLSGNSVTLLVLDGDSYEKAVKTRMDLKELG*,2,2,FALSE,FALSE,504.666666666667,454,575,485,834,691,639,-0.0490252052876646,0.0199898147613277,-0.106762442835775,0.0274779893158464,-0.0891284843612594,0.0289569863621385,-0.0737874739532383,0.0141145300632052,0.193334351751866,0.00356405494041847,0.175023762960774,0.00458662158413709,0.20661158907518,0.00584486651198408,0.19076198680377,0.00254651776178385,missense,"K77L,V100M",-0.163316964529438,-0.0954903128204457
NHERF3_PDZ1 binding UHMK1,2,MTSTFNPRECKLSKQEGQNYGFFLRIEKDTEGHLVRVVEKCSPAEKAGLQDGDRVLRINGVFVDKEEHMQVVDLVRLSGNSVTLLVLDGDSYEKAVKTRIDLKELG*,2,2,FALSE,FALSE,469,430,518,459,754,595,686,-0.0618750023198204,0.0206618004009181,-0.121292696932961,0.0291548426953982,-0.0583864882381816,0.0290840550275137,-0.0758672592690747,0.0145848303408653,0.191043315884719,0.00368386564238185,0.172598375269589,0.00486652168220031,0.212816753569999,0.00587051487807044,0.190386755731693,0.00263136847980779,missense,"K77L,V100I",-0.165831248806925,-0.0981382914460358
NHERF3_PDZ1 binding UHMK1,2,MTSTFNPRECKLSKQEGQNYGFFLRIEKDTEGHLVRVVEKCSPAEKAGLQDGDRVLRINGVFVDKEEHMQVVDLVRLSGNSVTLLVLDGDSYEKAVKTRQDLKELG*,2,2,FALSE,FALSE,286.333333333333,301,276,282,491,382,393,-0.0826721314857049,0.0250179559451924,-0.0650609073280071,0.0384090877486419,-0.0760820129354451,0.0367707499089113,-0.0770963677512316,0.0182114971761282,0.187335321997073,0.00446054005753641,0.181984576601577,0.00641123878716051,0.209244973743827,0.00742204738004597,0.190165002221874,0.00328568509330559,missense,"K77L,V100Q",-0.167317136849543,-0.0997031899788321
NHERF3_PDZ1 binding UHMK1,2,MTSTFNPRECKLSKQEGQNYGFFLRIEKDTEGHLVRVVEKCSPAEKAGLQDGDRVLRINGVFVDKEEHMQVVDLVRLSGNSVTLLVLDGDSYEKAVKTRHDLKELG*,2,2,FALSE,FALSE,250,347,225,178,488,241,244,-0.124989684903038,0.0243542616138969,-0.145444014961451,0.0444413062712857,-0.0798652779743904,0.0460457352854474,-0.120888049994616,0.0193748107579478,0.179790375376794,0.00434220764232275,0.168567041124956,0.00741813573868651,0.208481334915686,0.00929417076845698,0.182264186810252,0.00349556800725047,missense,"K77L,V100H",-0.220257571283275,-0.155458674776314
NHERF3_PDZ1 binding UHMK1,2,MTSTFNPRECKLSKQEGQNYGFFLRIEKDTEGHLVRVVEKCSPAEKAGLQDGDRVLRINGVFVDKEEHMQVVDLVRLSGNSVTLLVLDGDSYEKAVKTRPDLKELG*,2,2,FALSE,FALSE,451.333333333333,403,461,490,135,88,157,-0.529822961663966,0.0373406913723375,-0.649150597504626,0.0508346481455492,-0.442170756168775,0.0383853767627416,-0.522356423669968,0.0236833228140423,0.107611215273874,0.00665760424262089,0.0844884188863155,0.00848531134233788,0.135351240156393,0.00774795416845551,0.109831995318175,0.00427290189145155,missense,"K77L,V100P",-0.705598828457465,-0.6666074285675
NHERF3_PDZ1 binding UHMK1,2,MTSTFNPRECKLSKQEGQNYGFFLRIEKDTEGHLVRVVEKCSPAEKAGLQDGDRVLRINGVFVDKEEHMQVVDLVRLSGNSVTLLVLDGDSYEKAVKTRLDLKELG*,2,2,FALSE,FALSE,1234,1289,1172,1241,1796,1526,1822,-0.127949127394953,0.0126440501509461,-0.084414132253916,0.0188719579617414,-0.0638738879177268,0.0177300187192981,-0.101318040226303,0.00903731662247708,0.179262725883283,0.00225435252629551,0.178754139390633,0.00315010420621764,0.211709141119458,0.00357874232398621,0.185794972266808,0.00163049617627696,missense,"K77L,V100L",-0.196599087161821,-0.13054217634039
NHERF3_PDZ1 binding UHMK1,2,MTSTFNPRECKLSKQEGQNYGFFLRIEKDTEGHLVRVVEKCSPAEKAGLQDGDRVLRINGVFVDKEEHMQVVDLVRLSGNSVTLLVLDGDSYEKAVKTREDLKELG*,2,2,FALSE,FALSE,649.333333333333,622,607,719,651,601,730,-0.210317234853008,0.0199243362093642,-0.167417959893393,0.0276232425430382,-0.155534103890939,0.0251450193958402,-0.183915119224514,0.0135942326391669,0.164577023998405,0.0035523805372585,0.164899153749538,0.00461086722960065,0.193207846816142,0.00507543430010038,0.17089295797384,0.00245264664983108,missense,"K77L,V100E",-0.296451959239672,-0.235704616933703
NHERF3_PDZ1 binding UHMK1,2,MTSTFNPRECKLSKQEGQNYGFFLRIEKDTEGHLVRVVEKCSPAEKAGLQDGDRVLRINGVFVDKEEHMQVVDLVRLSGNSVTLLVLDGDSYEKAVKTRDDLKELG*,2,2,FALSE,FALSE,337.666666666667,349,334,330,156,115,229,-0.45445962465114,0.0356151870249854,-0.490365722227082,0.047652838639523,-0.24985884168704,0.0381695024000322,-0.389386927393552,0.0228507862042298,0.121048011803206,0.0063499579553831,0.11099276488526,0.00795420420821667,0.174168728093588,0.00770438068267849,0.133822109231075,0.00412269715528753,missense,"K77L,V100D",-0.544849970713564,-0.497310924108861
NHERF3_PDZ1 binding UHMK1,2,MTSTFNPRECKLSKQEGQNYGFFLRIEKDTEGHLVRVVEKCSPAEKAGLQDGDRVLRINGVFVDKEEHMQVVDLVRLSGNSVTLLVLDGDSYEKAVKTRADLKELG*,2,2,FALSE,FALSE,1129,961,1307,1119,1648,1621,1535,-0.0677078598200859,0.0139882321009736,-0.0992876561013767,0.0182868996359268,-0.0816190069338592,0.019287850336305,-0.0799265832322048,0.00962741623435816,0.190003355042721,0.00249401149147438,0.176271453167606,0.00305244636399653,0.208127350853322,0.00389318519230413,0.189654379908577,0.00173696087160495,missense,"K77L,V100A",-0.170738627631082,-0.103306614833489
NHERF3_PDZ1 binding UHMK1,2,MTSTFNPRECKLSKQEGQNYGFFLRIEKDTEGHLVRVVEKCSPAEKAGLQDGDRVLRINGVFVDKEEHMQVVDLVRLSGNSVTLLVLDGDSYEKAVKTRGDLKELG*,2,2,FALSE,FALSE,1466.66666666667,1387,1489,1524,1258,900,1302,-0.251475317952374,0.0141187197140122,-0.317831851362754,0.0196517700891367,-0.199640495249593,0.0181349130986091,-0.252810021142594,0.00969155505287891,0.157238803451597,0.00251727659059943,0.13979209102972,0.00328027032186643,0.184305125842604,0.0036604688396163,0.158463065469796,0.00174853268022001,missense,"K77L,V100G",-0.379740059878086,-0.323421472275512
NHERF3_PDZ1 binding UHMK1,2,MTSTFNPRECKLSKQEGQNYGFFLRIEKDTEGHLVRVVEKCSPAEKAGLQDGDRVLRINGVFVDKEEHMQVVDLVRLSGNSVTLLVLDGDSYEKAVKTRVKLKELG*,2,2,FALSE,FALSE,464,368,492,532,409,389,377,-0.193292207718052,0.0253312602623984,-0.235668912037739,0.0321289435358922,-0.243057797576069,0.0317617011664638,-0.218980652471361,0.0168587381807833,0.167612476442341,0.00451640019495763,0.153506715727785,0.00536295811907393,0.175541495082308,0.00641098839464316,0.164566498443154,0.00304162278349912,missense,"K77L,D101K",-0.338843218689838,-0.28034998577325
NHERF3_PDZ1 binding UHMK1,2,MTSTFNPRECKLSKQEGQNYGFFLRIEKDTEGHLVRVVEKCSPAEKAGLQDGDRVLRINGVFVDKEEHMQVVDLVRLSGNSVTLLVLDGDSYEKAVKTRVNLKELG*,2,2,FALSE,FALSE,296.333333333333,335,266,288,458,309,362,-0.13331484841864,0.0247910800002514,-0.117494545006879,0.0399320153090269,-0.102406035465809,0.0368652698828561,-0.122390381531356,0.0182878633009217,0.178306052459757,0.00442008954100669,0.173232362181942,0.00666544561209404,0.203931561780847,0.00744112590650294,0.181993138895425,0.00329946293020943,missense,"K77L,D101N",-0.222073762855375,-0.15737144037166
NHERF3_PDZ1 binding UHMK1,2,MTSTFNPRECKLSKQEGQNYGFFLRIEKDTEGHLVRVVEKCSPAEKAGLQDGDRVLRINGVFVDKEEHMQVVDLVRLSGNSVTLLVLDGDSYEKAVKTRVTLKELG*,2,2,FALSE,FALSE,727.666666666667,708,755,720,592,496,636,-0.274140489349254,0.0199182152924323,-0.292800630325748,0.0267714381309918,-0.189665632189587,0.0248664399836953,-0.254155248773471,0.0134436406070624,0.153197749692122,0.00355128921727923,0.143970298443879,0.00446868417330613,0.186318517095821,0.00501920401920683,0.158220361955025,0.00242547711015671,missense,"K77L,D101T",-0.381366326135571,-0.325134213482979
NHERF3_PDZ1 binding UHMK1,2,MTSTFNPRECKLSKQEGQNYGFFLRIEKDTEGHLVRVVEKCSPAEKAGLQDGDRVLRINGVFVDKEEHMQVVDLVRLSGNSVTLLVLDGDSYEKAVKTRVRLKELG*,2,2,FALSE,FALSE,1692.33333333333,1432,1751,1894,1061,990,1199,-0.308665229530373,0.0146610654690367,-0.339001382030908,0.0182923083124038,-0.273125090787064,0.016808606547092,-0.30552300254321,0.00945741755699666,0.147042211370315,0.00261397333795245,0.136258476354624,0.00305334917940947,0.169472517012658,0.00339275849674292,0.1489526855413,0.0017062900204011,missense,"K77L,D101R",-0.443465589309361,-0.39053553783658
NHERF3_PDZ1 binding UHMK1,2,MTSTFNPRECKLSKQEGQNYGFFLRIEKDTEGHLVRVVEKCSPAEKAGLQDGDRVLRINGVFVDKEEHMQVVDLVRLSGNSVTLLVLDGDSYEKAVKTRVSLKELG*,2,2,FALSE,FALSE,1464.33333333333,1319,1590,1484,1766,1691,1817,-0.139389576997734,0.0127099382708101,-0.144124246342476,0.0169385418190593,-0.110377562113836,0.0168723038422322,-0.132913398715467,0.00870768829706767,0.177222967565648,0.00226609995276845,0.168787336691866,0.00282737869274526,0.202322536982073,0.00340561557318772,0.180094595334506,0.00157102523521954,missense,"K77L,D101S",-0.234795199273009,-0.170769325416849
NHERF3_PDZ1 binding UHMK1,2,MTSTFNPRECKLSKQEGQNYGFFLRIEKDTEGHLVRVVEKCSPAEKAGLQDGDRVLRINGVFVDKEEHMQVVDLVRLSGNSVTLLVLDGDSYEKAVKTRVMLKELG*,2,2,FALSE,FALSE,629,550,717,620,493,471,486,-0.255221330177665,0.0221198849345557,-0.292543423188365,0.0275971986219976,-0.220177384424551,0.0279106768745389,-0.256087410854763,0.0146797400352597,0.156570913651826,0.00394383270299275,0.144013231418135,0.00460651998246378,0.180159826525269,0.00563367259806083,0.157871764797584,0.00264849191370593,missense,"K77L,D101M",-0.383702146427001,-0.327594238493002
NHERF3_PDZ1 binding UHMK1,2,MTSTFNPRECKLSKQEGQNYGFFLRIEKDTEGHLVRVVEKCSPAEKAGLQDGDRVLRINGVFVDKEEHMQVVDLVRLSGNSVTLLVLDGDSYEKAVKTRVILKELG*,2,2,FALSE,FALSE,283.666666666667,283,276,292,197,187,242,-0.324405211918097,0.0336128357210079,-0.283530151194342,0.0436865402728053,-0.205531806908571,0.0390459742072446,-0.276274876717043,0.022006062889627,0.144235874110022,0.00599295164278831,0.145517725338571,0.00729215031887246,0.183115985170415,0.00788129345428416,0.154229579039114,0.00397029371608013,missense,"K77L,D101I",-0.408107082664103,-0.353296880828787
NHERF3_PDZ1 binding UHMK1,2,MTSTFNPRECKLSKQEGQNYGFFLRIEKDTEGHLVRVVEKCSPAEKAGLQDGDRVLRINGVFVDKEEHMQVVDLVRLSGNSVTLLVLDGDSYEKAVKTRVQLKELG*,2,2,FALSE,FALSE,344.666666666667,350,366,318,460,387,301,-0.144701395444796,0.0246245576343165,-0.147275969576396,0.0349882882171944,-0.171638248738618,0.0373167720374439,-0.151436879493932,0.0177216242239016,0.1762759046236,0.00439039967803965,0.168261251553475,0.00584023947619946,0.189957281451805,0.00753226003870978,0.176752622728886,0.00319730310904707,missense,"K77L,D101Q",-0.25718851849255,-0.194353385175051
NHERF3_PDZ1 binding UHMK1,2,MTSTFNPRECKLSKQEGQNYGFFLRIEKDTEGHLVRVVEKCSPAEKAGLQDGDRVLRINGVFVDKEEHMQVVDLVRLSGNSVTLLVLDGDSYEKAVKTRVHLKELG*,2,2,FALSE,FALSE,148.666666666667,132,113,201,116,127,133,-0.260821280354856,0.0447880175118019,-0.134152347493586,0.0620776742898441,-0.261807253522818,0.0485736633057971,-0.233362441019146,0.0290884020596755,0.155572478682147,0.00798541442181352,0.170451844453675,0.0103619954691019,0.171756982916209,0.00980442420595445,0.161971762393201,0.00524807642728224,missense,"K77L,D101H",-0.356229582826804,-0.298660851025697
NHERF3_PDZ1 binding UHMK1,2,MTSTFNPRECKLSKQEGQNYGFFLRIEKDTEGHLVRVVEKCSPAEKAGLQDGDRVLRINGVFVDKEEHMQVVDLVRLSGNSVTLLVLDGDSYEKAVKTRVPLKELG*,2,2,FALSE,FALSE,647.333333333333,683,706,553,1257,919,872,-0.0477826929132612,0.0161590811320596,-0.0838224446979797,0.0243212113004623,-0.049132201892846,0.0261389172857949,-0.056789486433377,0.0119660710694199,0.193555883687975,0.00288105986118276,0.178852903782886,0.00405969270243248,0.214684698931292,0.00527604911618233,0.193828732698963,0.00215889671002805,missense,"K77L,D101P",-0.142767837441803,-0.0738485081168914
NHERF3_PDZ1 binding UHMK1,2,MTSTFNPRECKLSKQEGQNYGFFLRIEKDTEGHLVRVVEKCSPAEKAGLQDGDRVLRINGVFVDKEEHMQVVDLVRLSGNSVTLLVLDGDSYEKAVKTRVLLKELG*,2,2,FALSE,FALSE,1383,1170,1548,1431,926,748,1115,-0.289345618662656,0.0158573302184539,-0.385744802880209,0.0203156013749292,-0.222601576903485,0.0184693139873384,-0.293407663300655,0.0103520875116386,0.150486773282577,0.00282725962104784,0.128456072018578,0.0033910769339749,0.17967051174432,0.00372796649049984,0.151138512942783,0.00186770474127582,missense,"K77L,D101L",-0.428819170401583,-0.375110311438554
NHERF3_PDZ1 binding UHMK1,2,MTSTFNPRECKLSKQEGQNYGFFLRIEKDTEGHLVRVVEKCSPAEKAGLQDGDRVLRINGVFVDKEEHMQVVDLVRLSGNSVTLLVLDGDSYEKAVKTRVDKKELG*,2,2,FALSE,FALSE,522.333333333333,512,553,502,148,110,132,-0.580110673369368,0.0352733020758025,-0.647242572571597,0.0452294818018434,-0.491264622107207,0.0400870086498748,-0.568374998305125,0.0228524771902719,0.0986452408771174,0.00628900207576447,0.0848069061031315,0.00754969787225425,0.1254418148668,0.00809142261881307,0.101529408044235,0.00412300223990402,missense,"K77L,L102K",-0.761231387162705,-0.725198188434001
NHERF3_PDZ1 binding UHMK1,2,MTSTFNPRECKLSKQEGQNYGFFLRIEKDTEGHLVRVVEKCSPAEKAGLQDGDRVLRINGVFVDKEEHMQVVDLVRLSGNSVTLLVLDGDSYEKAVKTRVDNKELG*,2,2,FALSE,FALSE,338.666666666667,310,389,317,9,21,26,-1.1944547082661,0.133477817504979,-1.04735859676898,0.0918087685313911,-0.779379978042197,0.0767091655277331,-0.939195736119075,0.0538606525782341,-0.0108883350380657,0.0237982332800417,0.0180196033042144,0.0153247049672693,0.0672867370409308,0.0154834770147738,0.034626607097097,0.00971744066841401,missense,"K77L,L102N",-1.2095222486053,-1.1973264317581
NHERF3_PDZ1 binding UHMK1,2,MTSTFNPRECKLSKQEGQNYGFFLRIEKDTEGHLVRVVEKCSPAEKAGLQDGDRVLRINGVFVDKEEHMQVVDLVRLSGNSVTLLVLDGDSYEKAVKTRVDTKELG*,2,2,FALSE,FALSE,514.666666666667,468,503,573,292,177,334,-0.356936592190031,0.027117202696887,-0.482072243298111,0.0385818672756666,-0.293012289122226,0.0302454122625234,-0.361476269832594,0.0178889639147161,0.138435738993156,0.00483482220301225,0.112377111062339,0.006440079118192,0.165458355521104,0.00610493077779383,0.138857699144715,0.00322749423074948,missense,"K77L,L102T",-0.511108349909959,-0.461775129099233
NHERF3_PDZ1 binding UHMK1,2,MTSTFNPRECKLSKQEGQNYGFFLRIEKDTEGHLVRVVEKCSPAEKAGLQDGDRVLRINGVFVDKEEHMQVVDLVRLSGNSVTLLVLDGDSYEKAVKTRVDRKELG*,2,2,FALSE,FALSE,1361,1220,1411,1452,582,386,606,-0.435235324625652,0.0186495294377923,-0.561184164348425,0.0249911730991707,-0.375911747245005,0.0207335831678144,-0.444593709622945,0.0121245279097655,0.124475580407517,0.00332509071859096,0.0991717618469704,0.00417152261877688,0.148725389576934,0.00418500131247931,0.123861802307037,0.00218748520405578,missense,"K77L,L102R",-0.61159029410806,-0.56760009204266
NHERF3_PDZ1 binding UHMK1,2,MTSTFNPRECKLSKQEGQNYGFFLRIEKDTEGHLVRVVEKCSPAEKAGLQDGDRVLRINGVFVDKEEHMQVVDLVRLSGNSVTLLVLDGDSYEKAVKTRVDSKELG*,2,2,FALSE,FALSE,717,645,725,781,46,28,55,-0.954164901240736,0.0597786371083239,-1.11402251149224,0.0787469066683701,-0.806210272319154,0.0525415170910625,-0.919539616982468,0.0352817687361988,0.0319537865166457,0.0106581451334697,0.00689207331509514,0.0131444210730835,0.0618711358949806,0.010605321627527,0.0381729282487727,0.00636547234314918,missense,"K77L,L102S",-1.18575966555153,-1.17230029904168
NHERF3_PDZ1 binding UHMK1,2,MTSTFNPRECKLSKQEGQNYGFFLRIEKDTEGHLVRVVEKCSPAEKAGLQDGDRVLRINGVFVDKEEHMQVVDLVRLSGNSVTLLVLDGDSYEKAVKTRVDMKELG*,2,2,FALSE,FALSE,413,427,416,396,599,474,522,-0.125776673078237,0.0218787800953314,-0.126485139640095,0.0324616110742497,-0.0902127384308081,0.0314892411993561,-0.117079437627827,0.0157201630391953,0.179650060465058,0.00390084526645789,0.171731653562947,0.00541848693139835,0.206392736179981,0.00635599330234702,0.182951329704585,0.0028362031338051,missense,"K77L,L102M",-0.215653281542431,-0.15060955690649
NHERF3_PDZ1 binding UHMK1,2,MTSTFNPRECKLSKQEGQNYGFFLRIEKDTEGHLVRVVEKCSPAEKAGLQDGDRVLRINGVFVDKEEHMQVVDLVRLSGNSVTLLVLDGDSYEKAVKTRVDIKELG*,2,2,FALSE,FALSE,469,390,548,469,558,574,559,-0.119973819408987,0.0227512980133907,-0.149599968175176,0.0287631281989495,-0.115683512701308,0.0297109745381583,-0.127216098581609,0.0152971147140922,0.180684671817656,0.00405640957926378,0.167873330078867,0.00480113676107018,0.201251549396725,0.00599705639063154,0.181122491829828,0.00275987752684945,missense,"K77L,L102I",-0.227907646004115,-0.163515533949453
NHERF3_PDZ1 binding UHMK1,2,MTSTFNPRECKLSKQEGQNYGFFLRIEKDTEGHLVRVVEKCSPAEKAGLQDGDRVLRINGVFVDKEEHMQVVDLVRLSGNSVTLLVLDGDSYEKAVKTRVDQKELG*,2,2,FALSE,FALSE,293.666666666667,296,309,276,16,12,9,-1.05409367566775,0.100616634760468,-1.04755833976382,0.121763743665525,-1.0086672965054,0.123880186300925,-1.03939592318496,0.0657400473868775,0.0141371310629115,0.0179392965111454,0.0179862622354459,0.020324784628239,0.0210058930142722,0.0250047827268152,0.0165486721637544,0.0118606994056152,missense,"K77L,L102Q",-1.33065578725603,-1.32490111536142
NHERF3_PDZ1 binding UHMK1,2,MTSTFNPRECKLSKQEGQNYGFFLRIEKDTEGHLVRVVEKCSPAEKAGLQDGDRVLRINGVFVDKEEHMQVVDLVRLSGNSVTLLVLDGDSYEKAVKTRVDHKELG*,2,2,FALSE,FALSE,388.333333333333,400,423,342,27,28,32,-0.982916725834531,0.0778738834443777,-0.984228208744797,0.0803450416790549,-0.749297117471519,0.0698270973914925,-0.892022341609104,0.0436476200497666,0.026827521780676,0.0138844107528425,0.028557317581572,0.0134111815135989,0.0733588573277346,0.0140943556096783,0.0431375448658602,0.00787482397349353,missense,"K77L,L102H",-1.15249361049107,-1.13726535746943
NHERF3_PDZ1 binding UHMK1,2,MTSTFNPRECKLSKQEGQNYGFFLRIEKDTEGHLVRVVEKCSPAEKAGLQDGDRVLRINGVFVDKEEHMQVVDLVRLSGNSVTLLVLDGDSYEKAVKTRVDPKELG*,2,2,FALSE,FALSE,635.333333333333,494,602,810,70,59,132,-0.772039489358431,0.0494042433429057,-0.875688888299674,0.0565212112946553,-0.607186153282253,0.0370713036713131,-0.711702750148958,0.0262578303114994,0.0644255718605818,0.00880845769039157,0.0466746835998374,0.00943451155416732,0.102043458866991,0.00748271310675331,0.0756704765606895,0.0047373898369065,missense,"K77L,L102P",-0.934502498485881,-0.90768280376739
NHERF3_PDZ1 binding UHMK1,2,MTSTFNPRECKLSKQEGQNYGFFLRIEKDTEGHLVRVVEKCSPAEKAGLQDGDRVLRINGVFVDKEEHMQVVDLVRLSGNSVTLLVLDGDSYEKAVKTRVDEKELG*,2,2,FALSE,FALSE,402,414,347,445,12,6,7,-1.16495493598935,0.11580965501727,-1.38982581709404,0.166020273844161,-1.17454638089444,0.138350590972397,-1.21805341020597,0.0783054279626328,-0.00562871605812409,0.0206481139540608,-0.0391449703677198,0.0277120775710776,-0.0124762205336958,0.027925583345409,-0.0156843856807061,0.014127722443325,missense,"K77L,L102E",-1.54663755578377,-1.55236748091903
NHERF3_PDZ1 binding UHMK1,2,MTSTFNPRECKLSKQEGQNYGFFLRIEKDTEGHLVRVVEKCSPAEKAGLQDGDRVLRINGVFVDKEEHMQVVDLVRLSGNSVTLLVLDGDSYEKAVKTRVDDKELG*,2,2,FALSE,FALSE,327,246,356,379,10,12,10,-1.01383029219167,0.127535943155716,-1.19551383765744,0.119067076692983,-0.986004930137773,0.118732148682451,-1.06724966529854,0.0701944488547704,0.0213158324420502,0.0227388354375561,-0.00671044582169264,0.0198746574082552,0.0255802124758325,0.0239656693224592,0.0115233508312871,0.012664354391315,missense,"K77L,L102D",-1.36432860210481,-1.36036444573397
NHERF3_PDZ1 binding UHMK1,2,MTSTFNPRECKLSKQEGQNYGFFLRIEKDTEGHLVRVVEKCSPAEKAGLQDGDRVLRINGVFVDKEEHMQVVDLVRLSGNSVTLLVLDGDSYEKAVKTRVDAKELG*,2,2,FALSE,FALSE,370,307,399,404,22,25,47,-0.928209659663618,0.0865872355120503,-0.990773961189345,0.0848623877610937,-0.675454946972756,0.0598012584995736,-0.815882304204109,0.0425680250367971,0.0365814385523036,0.01543794518301,0.0274647016298921,0.0141652161994974,0.0882636414141323,0.0120706750629159,0.0568745914955711,0.00768004541099453,missense,"K77L,L102A",-1.06044675475216,-1.0403240096943
NHERF3_PDZ1 binding UHMK1,2,MTSTFNPRECKLSKQEGQNYGFFLRIEKDTEGHLVRVVEKCSPAEKAGLQDGDRVLRINGVFVDKEEHMQVVDLVRLSGNSVTLLVLDGDSYEKAVKTRVDGKELG*,2,2,FALSE,FALSE,1203.33333333333,1057,1219,1334,55,46,66,-1.05697828973244,0.0543228767632229,-1.15532132191687,0.0611843749820306,-0.89916326130929,0.0470485129491361,-1.01441242309074,0.0307472721847935,0.0136228229949672,0.00968541828012665,-1.51751920710042e-06,0.0102128860914391,0.0431088998755708,0.0094965779358383,0.0210561496678984,0.00554736674861698,missense,"K77L,L102G",-1.30045285188323,-1.29309217155449
NHERF3_PDZ1 binding UHMK1,2,MTSTFNPRECKLSKQEGQNYGFFLRIEKDTEGHLVRVVEKCSPAEKAGLQDGDRVLRINGVFVDKEEHMQVVDLVRLSGNSVTLLVLDGDSYEKAVKTRVDVKELG*,2,2,FALSE,FALSE,1121.66666666667,968,1081,1316,833,693,1021,-0.26696253380431,0.0169522643326521,-0.30031925239568,0.0226435512812254,-0.221396959584473,0.0195443141336378,-0.260224121132678,0.0111469480430311,0.154477532833062,0.0030224793059591,0.142715291249847,0.00377965796020197,0.179913659540835,0.00394495151362708,0.157125427076747,0.002011112028112,missense,"K77L,L102V",-0.388703078750682,-0.33286108998617
NHERF3_PDZ1 binding UHMK1,2,MTSTFNPRECKLSKQEGQNYGFFLRIEKDTEGHLVRVVEKCSPAEKAGLQDGDRVLRINGVFVDKEEHMQVVDLVRLSGNSVTLLVLDGDSYEKAVKTRVD*KELG*,2,2,FALSE,TRUE,434,365,464,473,11,8,21,-1.18122184259753,0.120635488575223,-1.35106456603771,0.144158868207288,-0.936025467599531,0.0823575579952197,-1.07535426740067,0.0615147337163848,-0.00852900050570049,0.0215085289273468,-0.0326749485375359,0.024062975236802,0.035668392344532,0.016623585296999,0.0100611333070147,0.0110983760223474,stop,"K77L,L102*",-1.3741263795415,-1.37068320939286
NHERF3_PDZ1 binding UHMK1,2,MTSTFNPRECKLSKQEGQNYGFFLRIEKDTEGHLVRVVEKCSPAEKAGLQDGDRVLRINGVFVDKEEHMQVVDLVRLSGNSVTLLVLDGDSYEKAVKTRVDYKELG*,2,2,FALSE,FALSE,296.333333333333,301,316,272,13,24,25,-1.12622106485209,0.111183837038042,-0.955471211499557,0.0870196035538978,-0.744848573941201,0.0791656347279385,-0.902333526357324,0.0518118478936869,0.00127728314379713,0.0198233604673882,0.0333574309648292,0.0145252983147929,0.0742567802946583,0.0159793067391257,0.0412772197265326,0.00934779906530981,missense,"K77L,L102Y",-1.16495895943709,-1.15039353786857
NHERF3_PDZ1 binding UHMK1,2,MTSTFNPRECKLSKQEGQNYGFFLRIEKDTEGHLVRVVEKCSPAEKAGLQDGDRVLRINGVFVDKEEHMQVVDLVRLSGNSVTLLVLDGDSYEKAVKTRVDWKELG*,2,2,FALSE,FALSE,572,533,566,617,51,38,57,-0.89944159459292,0.0571070764187354,-0.988772471193824,0.0689215154293526,-0.742506078274434,0.0531341214137498,-0.857230008107454,0.0338767839645394,0.0417105988604751,0.0101818231070757,0.0277987900199986,0.0115043683380939,0.0747296048595466,0.0107249367393074,0.0494147141969758,0.00611198755406695,missense,"K77L,L102W",-1.11043262639131,-1.09296782601496
NHERF3_PDZ1 binding UHMK1,2,MTSTFNPRECKLSKQEGQNYGFFLRIEKDTEGHLVRVVEKCSPAEKAGLQDGDRVLRINGVFVDKEEHMQVVDLVRLSGNSVTLLVLDGDSYEKAVKTRVDCKELG*,2,2,FALSE,FALSE,827.333333333333,737,813,932,200,121,211,-0.599623346924777,0.0303138189527564,-0.74119788291857,0.0414657014984435,-0.528746224963124,0.0314229946113979,-0.603559133240639,0.0193074018588909,0.0951662571338328,0.00540475824771209,0.0691239007191383,0.00692144826566573,0.117876284303354,0.00634262166005497,0.0951815506132709,0.00348340621667138,missense,"K77L,L102C",-0.803766026008248,-0.769994560713258
NHERF3_PDZ1 binding UHMK1,2,MTSTFNPRECKLSKQEGQNYGFFLRIEKDTEGHLVRVVEKCSPAEKAGLQDGDRVLRINGVFVDKEEHMQVVDLVRLSGNSVTLLVLDGDSYEKAVKTRVDLKNLG*,2,2,FALSE,FALSE,616,582,568,698,1017,881,925,-0.0636540969490498,0.0179660904700212,-0.0285518387686912,0.0266316292763922,-0.091179968050098,0.0248678255788329,-0.0628407670255907,0.0127774399571003,0.190726114796141,0.00320323796214265,0.188078664489381,0.00444534730164535,0.206197504261145,0.00501948369674363,0.192736971695188,0.00230528240438589,missense,"K77L,E104N",-0.15008332310074,-0.0815529868165065
NHERF3_PDZ1 binding UHMK1,2,MTSTFNPRECKLSKQEGQNYGFFLRIEKDTEGHLVRVVEKCSPAEKAGLQDGDRVLRINGVFVDKEEHMQVVDLVRLSGNSVTLLVLDGDSYEKAVKTRVDLKTLG*,2,2,FALSE,FALSE,917.666666666667,794,882,1077,1713,1515,1855,-0.00184092461974411,0.0144099250437356,0.00155947676309769,0.0209827030971643,-0.023779214422726,0.0191452850276347,-0.00715182961544649,0.010093595564673,0.201747004426864,0.00256919662119844,0.193104840464535,0.00350242944681156,0.219802110860477,0.003864408882919,0.202784268177236,0.0018210680958276,missense,"K77L,E104T",-0.0827601149339358,-0.0106499398428262
NHERF3_PDZ1 binding UHMK1,2,MTSTFNPRECKLSKQEGQNYGFFLRIEKDTEGHLVRVVEKCSPAEKAGLQDGDRVLRINGVFVDKEEHMQVVDLVRLSGNSVTLLVLDGDSYEKAVKTRVDLKRLG*,2,2,FALSE,FALSE,2028,1890,1948,2246,3755,2886,3524,-0.0257391079323959,0.0097034536843086,-0.0439482890849717,0.0145674993972426,-0.0462910161596386,0.0137923711308842,-0.0351537474313261,0.00696908380608107,0.19748611260173,0.00173006315744293,0.18550869146377,0.00243160467071603,0.215258182343504,0.0027839419176978,0.197732213254909,0.0012573493850716,missense,"K77L,E104R",-0.116612061655491,-0.0463019272318118
NHERF3_PDZ1 binding UHMK1,2,MTSTFNPRECKLSKQEGQNYGFFLRIEKDTEGHLVRVVEKCSPAEKAGLQDGDRVLRINGVFVDKEEHMQVVDLVRLSGNSVTLLVLDGDSYEKAVKTRVDLKSLG*,2,2,FALSE,FALSE,2332.33333333333,2175,2383,2439,3852,3684,3659,-0.0583867863521697,0.00933101912736479,-0.0304818122472253,0.0131863276851052,-0.0570294384719726,0.0134203867573735,-0.0510137727578726,0.006624308417641,0.191665242275793,0.00166366047995409,0.187756513624858,0.00220105970931173,0.213090669323331,0.00270885817174015,0.194870776422401,0.00119514563853828,missense,"K77L,E104S",-0.135785488843121,-0.0664948806805348
NHERF3_PDZ1 binding UHMK1,2,MTSTFNPRECKLSKQEGQNYGFFLRIEKDTEGHLVRVVEKCSPAEKAGLQDGDRVLRINGVFVDKEEHMQVVDLVRLSGNSVTLLVLDGDSYEKAVKTRVDLKMLG*,2,2,FALSE,FALSE,826.666666666667,797,814,869,1620,1343,1450,-0.0193331717971715,0.014907001785022,-0.0095531357526765,0.0222363039524352,-0.0302122473230809,0.022125266707198,-0.0196185246254556,0.0108051019310664,0.198628249665197,0.00265782219560727,0.191249924959797,0.00371168030118038,0.218503625648668,0.00446590777190488,0.200535049809245,0.00194943677629584,missense,"K77L,E104M",-0.0978312932027821,-0.026522511721711
NHERF3_PDZ1 binding UHMK1,2,MTSTFNPRECKLSKQEGQNYGFFLRIEKDTEGHLVRVVEKCSPAEKAGLQDGDRVLRINGVFVDKEEHMQVVDLVRLSGNSVTLLVLDGDSYEKAVKTRVDLKILG*,2,2,FALSE,FALSE,707,682,690,749,987,795,842,-0.116803004200453,0.0174017967785679,-0.120999821963995,0.025448814773526,-0.131082093964585,0.0247828384061075,-0.121394692043035,0.0124278849538224,0.181250007702159,0.00310262803939529,0.172647261912592,0.00424791209390444,0.198143399576429,0.00500232933290208,0.182172779376254,0.00224221632846402,missense,"K77L,E104I",-0.22087005860442,-0.156103730448562
NHERF3_PDZ1 binding UHMK1,2,MTSTFNPRECKLSKQEGQNYGFFLRIEKDTEGHLVRVVEKCSPAEKAGLQDGDRVLRINGVFVDKEEHMQVVDLVRLSGNSVTLLVLDGDSYEKAVKTRVDLKQLG*,2,2,FALSE,FALSE,444,439,401,492,923,656,834,-0.00829672824722397,0.0196779904440875,-0.0143300128613035,0.0313052216234859,-0.0266937273384473,0.0280271501195838,-0.0143625428159373,0.0143209463143421,0.200595976311416,0.00350845867743795,0.190452569396427,0.00522546258913024,0.219213826612703,0.0056571823155774,0.201483324457682,0.00258375900520373,missense,"K77L,E104Q",-0.0914772564059033,-0.0198306058879106
NHERF3_PDZ1 binding UHMK1,2,MTSTFNPRECKLSKQEGQNYGFFLRIEKDTEGHLVRVVEKCSPAEKAGLQDGDRVLRINGVFVDKEEHMQVVDLVRLSGNSVTLLVLDGDSYEKAVKTRVDLKHLG*,2,2,FALSE,FALSE,584,603,534,615,936,742,1008,-0.0970901264979769,0.0180868282356436,-0.0631505075110989,0.0278066160515506,-0.0351056559334278,0.0254475226110622,-0.0734045241137028,0.013025085125127,0.184764686552575,0.00322476472640732,0.18230346023363,0.00464147590632856,0.217515908219845,0.00513649351704743,0.19083107791512,0.0023499620937681,missense,"K77L,E104H",-0.162854010611416,-0.0950027418283618
NHERF3_PDZ1 binding UHMK1,2,MTSTFNPRECKLSKQEGQNYGFFLRIEKDTEGHLVRVVEKCSPAEKAGLQDGDRVLRINGVFVDKEEHMQVVDLVRLSGNSVTLLVLDGDSYEKAVKTRVDLKPLG*,2,2,FALSE,FALSE,885.333333333333,757,921,978,526,416,608,-0.324486741262097,0.0206808255263023,-0.403671154658965,0.0268442865474842,-0.277112308594146,0.0230801440350597,-0.328225866820799,0.0133594099733873,0.144221337954247,0.00368725769943327,0.125463808245265,0.00448084401934194,0.168667711030947,0.004658646423879,0.144856676190131,0.00241028037290939,missense,"K77L,E104P",-0.470911429162366,-0.419440780550329
NHERF3_PDZ1 binding UHMK1,2,MTSTFNPRECKLSKQEGQNYGFFLRIEKDTEGHLVRVVEKCSPAEKAGLQDGDRVLRINGVFVDKEEHMQVVDLVRLSGNSVTLLVLDGDSYEKAVKTRVDLKLLG*,2,2,FALSE,FALSE,2327,2193,2344,2444,4004,3388,4002,-0.0497399867753927,0.00929078125087381,-0.05120281201798,0.0134678303493693,-0.0351634058872904,0.0134632651985335,-0.0465406523893967,0.006649672492251,0.193206910826421,0.00165648632630575,0.184297767655456,0.0022480480890314,0.217504251593455,0.00271751303525694,0.195677808637991,0.00119972177860219,missense,"K77L,E104L",-0.130377865215753,-0.0607997125133067
NHERF3_PDZ1 binding UHMK1,2,MTSTFNPRECKLSKQEGQNYGFFLRIEKDTEGHLVRVVEKCSPAEKAGLQDGDRVLRINGVFVDKEEHMQVVDLVRLSGNSVTLLVLDGDSYEKAVKTRVDLKEKG*,2,2,FALSE,FALSE,248.333333333333,263,256,226,38,23,45,-0.771269711093519,0.0670046618659383,-0.899170732198244,0.0900086691374643,-0.55667472128469,0.0646602055287906,-0.710554277996169,0.0413325731552074,0.0645628183564019,0.0119464987047487,0.0427550979699527,0.015024232664188,0.112239014912178,0.0130514365420078,0.0758776818110872,0.00745714743662279,missense,"K77L,L105K",-0.933114092935124,-0.906220571252565
NHERF3_PDZ1 binding UHMK1,2,MTSTFNPRECKLSKQEGQNYGFFLRIEKDTEGHLVRVVEKCSPAEKAGLQDGDRVLRINGVFVDKEEHMQVVDLVRLSGNSVTLLVLDGDSYEKAVKTRVDLKENG*,2,2,FALSE,FALSE,420.333333333333,417,357,487,21,28,24,-1.08167486527586,0.0877371540230877,-0.936906140025236,0.0811886478475597,-0.882449018446359,0.0784235890935419,-0.959310045733896,0.0474466703515261,0.00921958298859879,0.0156429682309609,0.0364563097276235,0.013551996120392,0.0464826113924034,0.0158295274207737,0.0309976200553186,0.00856024169749985,missense,"K77L,L105N",-1.23383874513597,-1.22293593170168
NHERF3_PDZ1 binding UHMK1,2,MTSTFNPRECKLSKQEGQNYGFFLRIEKDTEGHLVRVVEKCSPAEKAGLQDGDRVLRINGVFVDKEEHMQVVDLVRLSGNSVTLLVLDGDSYEKAVKTRVDLKETG*,2,2,FALSE,FALSE,506.333333333333,542,482,495,267,121,250,-0.424928435417954,0.0274838431805041,-0.582258056503329,0.044327579494877,-0.331152332999104,0.0339327549885186,-0.424419642313894,0.0192404633016148,0.126313232223686,0.0049001918346269,0.095654111137218,0.00739915248334803,0.157759920938386,0.00684920802225036,0.127501570722979,0.00347132928429827,missense,"K77L,L105T",-0.58720155558688,-0.541914508718829
NHERF3_PDZ1 binding UHMK1,2,MTSTFNPRECKLSKQEGQNYGFFLRIEKDTEGHLVRVVEKCSPAEKAGLQDGDRVLRINGVFVDKEEHMQVVDLVRLSGNSVTLLVLDGDSYEKAVKTRVDLKERG*,2,2,FALSE,FALSE,906,935,839,944,255,129,264,-0.591259701223868,0.0267843211670954,-0.723960571576678,0.0402679077183086,-0.47104057718402,0.0286417621185122,-0.571223963385331,0.0175964047584331,0.0966574411761133,0.00477547157495526,0.0720011499728754,0.00672151271935764,0.129523967665095,0.00578123959990507,0.101015402962454,0.00317471124155246,missense,"K77L,L105R",-0.764675544621521,-0.728825485241992
NHERF3_PDZ1 binding UHMK1,2,MTSTFNPRECKLSKQEGQNYGFFLRIEKDTEGHLVRVVEKCSPAEKAGLQDGDRVLRINGVFVDKEEHMQVVDLVRLSGNSVTLLVLDGDSYEKAVKTRVDLKESG*,2,2,FALSE,FALSE,1167.33333333333,1026,1232,1244,269,215,344,-0.59804423546606,0.026085089272133,-0.69069845334372,0.0316003423785162,-0.474771389124724,0.0252971152646975,-0.573291638422601,0.0157451776613299,0.095447802513973,0.00465080304152992,0.0775532574312412,0.00527472409838369,0.128770916311545,0.00510613431975634,0.10064235680474,0.00284071622629097,missense,"K77L,L105S",-0.767175188598029,-0.731458045084427
NHERF3_PDZ1 binding UHMK1,2,MTSTFNPRECKLSKQEGQNYGFFLRIEKDTEGHLVRVVEKCSPAEKAGLQDGDRVLRINGVFVDKEEHMQVVDLVRLSGNSVTLLVLDGDSYEKAVKTRVDLKEMG*,2,2,FALSE,FALSE,313.666666666667,308,332,301,482,381,277,-0.0939366854737596,0.0249075183930645,-0.121168932187622,0.0359342124988602,-0.180401059880349,0.037944974431258,-0.120273981332507,0.0180162131498922,0.185326924732161,0.00444084975485133,0.172619034061097,0.00599813300608542,0.188188538642984,0.00765906049675583,0.18237497595789,0.00325045230559139,missense,"K77L,L105M",-0.219515214285809,-0.154676843748117
NHERF3_PDZ1 binding UHMK1,2,MTSTFNPRECKLSKQEGQNYGFFLRIEKDTEGHLVRVVEKCSPAEKAGLQDGDRVLRINGVFVDKEEHMQVVDLVRLSGNSVTLLVLDGDSYEKAVKTRVDLKEIG*,2,2,FALSE,FALSE,565.666666666667,561,542,594,901,832,1068,-0.0878217981657517,0.0186914362598444,-0.0323072354906737,0.027237437000341,-0.0117842494308799,0.0256203824514277,-0.0545675257269952,0.013206365134075,0.186417169668416,0.00333256243446004,0.187451814268862,0.00454646863008615,0.222223252629737,0.00517138467179619,0.1942296147956,0.00238266830223379,missense,"K77L,L105I",-0.140081675160191,-0.0710195120601352
NHERF3_PDZ1 binding UHMK1,2,MTSTFNPRECKLSKQEGQNYGFFLRIEKDTEGHLVRVVEKCSPAEKAGLQDGDRVLRINGVFVDKEEHMQVVDLVRLSGNSVTLLVLDGDSYEKAVKTRVDLKEQG*,2,2,FALSE,FALSE,230.666666666667,237,235,220,110,63,79,-0.43857724058237,0.0427028556770011,-0.566790504000526,0.0613922907891722,-0.410619606959211,0.0553374673530369,-0.460403650491427,0.0296139889150921,0.123879738364046,0.0076136435261036,0.0982359525284372,0.010247591364731,0.141719729374274,0.0111696744179387,0.121009401621073,0.00534290184879362,missense,"K77L,L105Q",-0.630703173428321,-0.587729278056629
NHERF3_PDZ1 binding UHMK1,2,MTSTFNPRECKLSKQEGQNYGFFLRIEKDTEGHLVRVVEKCSPAEKAGLQDGDRVLRINGVFVDKEEHMQVVDLVRLSGNSVTLLVLDGDSYEKAVKTRVDLKEHG*,2,2,FALSE,FALSE,312,244,281,411,41,27,47,-0.735995769869178,0.0647521516989247,-0.882420469718632,0.0833442423660541,-0.69723459661451,0.0591983598289638,-0.750998506553887,0.0386964946241774,0.0708519343882252,0.0115448906816159,0.0455510491054546,0.0139118076128389,0.083867495239188,0.0119489820729791,0.0685808078859423,0.00698155095762811,missense,"K77L,L105H",-0.98200773941079,-0.95771408451755
NHERF3_PDZ1 binding UHMK1,2,MTSTFNPRECKLSKQEGQNYGFFLRIEKDTEGHLVRVVEKCSPAEKAGLQDGDRVLRINGVFVDKEEHMQVVDLVRLSGNSVTLLVLDGDSYEKAVKTRVDLKEPG*,2,2,FALSE,FALSE,376,315,441,372,38,31,39,-0.72273326214381,0.0683132874093548,-0.933748813055565,0.0777408479687169,-0.673157782623006,0.0666063274422724,-0.761963887564197,0.0406505744530568,0.073216553907981,0.0121798181921405,0.03698333024069,0.0129764899157598,0.0887273160110832,0.0134442544498555,0.0666024538506015,0.00733410247509995,missense,"K77L,L105P",-0.995263956223628,-0.971675186327273
NHERF3_PDZ1 binding UHMK1,2,MTSTFNPRECKLSKQEGQNYGFFLRIEKDTEGHLVRVVEKCSPAEKAGLQDGDRVLRINGVFVDKEEHMQVVDLVRLSGNSVTLLVLDGDSYEKAVKTRVDLKELK*,2,2,FALSE,FALSE,619.666666666667,576,592,691,1029,947,1111,-0.0563106412478424,0.017796779462267,-0.0193078062711167,0.0259394083219311,-0.0414463133614522,0.0242141706935931,-0.0436559081963208,0.0125500508394404,0.192035405546662,0.00317305090233953,0.189621676916181,0.00432980189058093,0.216236068674337,0.00488754574224266,0.196198268922037,0.00226425727465332,missense,"K77L,G106K",-0.126890453840168,-0.0571268618082867
NHERF3_PDZ1 binding UHMK1,2,MTSTFNPRECKLSKQEGQNYGFFLRIEKDTEGHLVRVVEKCSPAEKAGLQDGDRVLRINGVFVDKEEHMQVVDLVRLSGNSVTLLVLDGDSYEKAVKTRVDLKELN*,2,2,FALSE,FALSE,427.666666666667,407,360,516,769,635,765,-0.0405140939610412,0.0208007275947097,0.0101324263761463,0.0327884178262235,-0.0618093949979923,0.0280490934662627,-0.0360725628264926,0.0148865558509269,0.194851827963341,0.00370863546427881,0.194535835843526,0.00547303746219648,0.212125851801291,0.00566161150342729,0.197566442257709,0.00268580524582935,missense,"K77L,G106N",-0.117722831639484,-0.0474717612087796
NHERF3_PDZ1 binding UHMK1,2,MTSTFNPRECKLSKQEGQNYGFFLRIEKDTEGHLVRVVEKCSPAEKAGLQDGDRVLRINGVFVDKEEHMQVVDLVRLSGNSVTLLVLDGDSYEKAVKTRVDLKELT*,2,2,FALSE,FALSE,440.333333333333,390,568,363,689,798,521,-0.0596415832583718,0.0213265581191258,-0.0606745135899983,0.0267755903204267,-0.0691289792721031,0.032072403233558,-0.061977287910888,0.0147995526070684,0.19144152008696,0.00380238765261793,0.182716752743143,0.00446937725610287,0.210648419292591,0.00647370252119113,0.192892759021629,0.00267010827931143,missense,"K77L,G106T",-0.149039449992538,-0.0804536068843733
NHERF3_PDZ1 binding UHMK1,2,MTSTFNPRECKLSKQEGQNYGFFLRIEKDTEGHLVRVVEKCSPAEKAGLQDGDRVLRINGVFVDKEEHMQVVDLVRLSGNSVTLLVLDGDSYEKAVKTRVDLKELR*,2,2,FALSE,FALSE,1509.33333333333,1329,1594,1605,2591,2199,2298,-0.0314779120346788,0.0115766415726634,-0.0657709894139748,0.0162650005682968,-0.0717601329219051,0.0161537102528126,-0.0503184041804004,0.00814492314404023,0.196462920873491,0.00206404046676442,0.181866049813297,0.00271495129483619,0.210117330122493,0.00326056996816521,0.194996233552436,0.0014694921730857,missense,"K77L,G106R",-0.134944847134535,-0.0656095387579658
NHERF3_PDZ1 binding UHMK1,2,MTSTFNPRECKLSKQEGQNYGFFLRIEKDTEGHLVRVVEKCSPAEKAGLQDGDRVLRINGVFVDKEEHMQVVDLVRLSGNSVTLLVLDGDSYEKAVKTRVDLKELS*,2,2,FALSE,FALSE,654,567,618,777,1042,881,1044,-0.0482047742462181,0.0175344156475008,-0.0571144366037068,0.0255650737886545,-0.0878511732891833,0.022416028876062,-0.0618675849580826,0.0121512089921623,0.193480629310786,0.00312627312768933,0.183311000224603,0.00426731803012524,0.206869409851734,0.00452459709967163,0.192912551428219,0.00219229895626169,missense,"K77L,G106S",-0.148906828415045,-0.0803139332978827
NHERF3_PDZ1 binding UHMK1,2,MTSTFNPRECKLSKQEGQNYGFFLRIEKDTEGHLVRVVEKCSPAEKAGLQDGDRVLRINGVFVDKEEHMQVVDLVRLSGNSVTLLVLDGDSYEKAVKTRVDLKELM*,2,2,FALSE,FALSE,262.333333333333,272,236,279,565,368,408,-0.012842477050872,0.0245806449772743,-0.030628665994179,0.0407411557549927,-0.0663982839293824,0.0366269169554191,-0.0297049354454061,0.0182484701476276,0.199785498641914,0.00438257033473923,0.187732000820891,0.00680050720599039,0.211199600605574,0.00739301520098313,0.198715277971951,0.00329235568936563,missense,"K77L,G106M",-0.110024909509128,-0.0393645103918542
NHERF3_PDZ1 binding UHMK1,2,MTSTFNPRECKLSKQEGQNYGFFLRIEKDTEGHLVRVVEKCSPAEKAGLQDGDRVLRINGVFVDKEEHMQVVDLVRLSGNSVTLLVLDGDSYEKAVKTRVDLKELI*,2,2,FALSE,FALSE,272.666666666667,269,303,246,485,517,399,-0.0536671928814921,0.0255728419401599,0.000772953360064835,0.0354878995403,-0.0399978437696241,0.0384155524489227,-0.0361750567046266,0.0182550591759669,0.192506715327283,0.00455947264872575,0.19297355410383,0.00592363451838743,0.216528437200019,0.00775404502526741,0.197547950499218,0.00329354446983682,missense,"K77L,G106I",-0.117846738056348,-0.0476022562153973
NHERF3_PDZ1 binding UHMK1,2,MTSTFNPRECKLSKQEGQNYGFFLRIEKDTEGHLVRVVEKCSPAEKAGLQDGDRVLRINGVFVDKEEHMQVVDLVRLSGNSVTLLVLDGDSYEKAVKTRVDLKELQ*,2,2,FALSE,FALSE,330,329,332,329,593,485,612,-0.0539170782231891,0.0235346082821426,-0.0474888445390718,0.0351100877999287,-0.00285071829874705,0.0340489693939003,-0.039757993149358,0.0169534553696443,0.192462162383835,0.00419606874402135,0.184917702513343,0.00586057024307933,0.224026454672068,0.00687266549388537,0.196901523642993,0.00305871148590017,missense,"K77L,G106Q",-0.122178204723427,-0.0521640439394747
NHERF3_PDZ1 binding UHMK1,2,MTSTFNPRECKLSKQEGQNYGFFLRIEKDTEGHLVRVVEKCSPAEKAGLQDGDRVLRINGVFVDKEEHMQVVDLVRLSGNSVTLLVLDGDSYEKAVKTRVDLKELH*,2,2,FALSE,FALSE,333.333333333333,297,284,419,570,508,750,-0.035787177274687,0.0240494092130112,0.0139684789309495,0.0365773702249356,-0.0134105708627158,0.029739415787791,-0.0184630294777451,0.016650277297832,0.195694606696916,0.00428785442702549,0.195176149122766,0.00610548879091065,0.221894985331621,0.00600279715748684,0.200743522135572,0.00300401265133775,missense,"K77L,G106H",-0.0964343974460519,-0.0250513375433893
NHERF3_PDZ1 binding UHMK1,2,MTSTFNPRECKLSKQEGQNYGFFLRIEKDTEGHLVRVVEKCSPAEKAGLQDGDRVLRINGVFVDKEEHMQVVDLVRLSGNSVTLLVLDGDSYEKAVKTRVDLKELP*,2,2,FALSE,FALSE,385.333333333333,345,390,421,585,511,630,-0.0709244184564878,0.0229142003467873,-0.0826256011615635,0.032458229831767,-0.0594070881406072,0.0299132481575562,-0.0704800306270402,0.0158684364222217,0.189429863400298,0.00408545401379606,0.179052680714665,0.00541792253494365,0.212610749046006,0.00603788461389661,0.191358709694192,0.0028629543470432,missense,"K77L,G106P",-0.159318545706869,-0.091279282399931
NHERF3_PDZ1 binding UHMK1,2,MTSTFNPRECKLSKQEGQNYGFFLRIEKDTEGHLVRVVEKCSPAEKAGLQDGDRVLRINGVFVDKEEHMQVVDLVRLSGNSVTLLVLDGDSYEKAVKTRVDLKELL*,2,2,FALSE,FALSE,727,667,724,790,1250,1106,1171,-0.0408469390283255,0.0162349494907662,-0.0351290162366243,0.0233990458107501,-0.0645283976843232,0.0220506809627995,-0.0458306869948818,0.0114130647524695,0.194792483836314,0.00289458669982025,0.186980803077821,0.00390576498630148,0.211577030610143,0.00445085290002512,0.195805899299125,0.00205912431929406,missense,"K77L,G106L",-0.129519577191794,-0.0598957859516233
NHERF3_PDZ1 binding UHMK1,2,MTSTFNPRECKLSKQEGQNYGFFLRIEKDTEGHLVRVVEKCSPAEKAGLQDGDRVLRINGVFVDKEEHMQVVDLVRLSGNSVTLLVLDGDSYEKAVKTRVDLKELE*,2,2,FALSE,FALSE,358.666666666667,311,419,346,687,558,574,0.00377951565437977,0.0229070463949571,-0.0760070505293335,0.0314833857048323,-0.03328769548353,0.0327755135436601,-0.0261256396945111,0.0161258819815183,0.202749092648566,0.00408417851036252,0.180157448128195,0.00525520170910836,0.217882857184107,0.00661562288038705,0.199361047980837,0.00290940220513734,missense,"K77L,G106E",-0.105697844132511,-0.0348073579921006
NHERF3_PDZ1 binding UHMK1,2,MTSTFNPRECKLSKQEGQNYGFFLRIEKDTEGHLVRVVEKCSPAEKAGLQDGDRVLRINGVFVDKEEHMQVVDLVRLSGNSVTLLVLDGDSYEKAVKTRVDLKELD*,2,2,FALSE,FALSE,299.333333333333,266,280,352,472,449,461,-0.058841741791578,0.0260073734322731,-0.0184115613566833,0.0372524258335048,-0.0928225898476217,0.0345679289063672,-0.0586123149886871,0.0181491294847879,0.191584126657622,0.00463694680892804,0.18977127797403,0.00621816896518276,0.205865946791174,0.00697741565806197,0.193499861296798,0.00327443282822497,missense,"K77L,G106D",-0.144971482761478,-0.0761693298939393
NHERF3_PDZ1 binding UHMK1,2,MTSTFNPRECKLSKQEGQNYGFFLRIEKDTEGHLVRVVEKCSPAEKAGLQDGDRVLRINGVFVDKEEHMQVVDLVRLSGNSVTLLVLDGDSYEKAVKTRVDLKELA*,2,2,FALSE,FALSE,558.666666666667,463,561,652,992,945,1219,-0.00430131819072299,0.0187804231991481,-0.0046096393414105,0.0261634715895097,-0.00326791511567452,0.0236141973192007,-0.00407095237416285,0.0128148257020198,0.201308332134663,0.00334842823133935,0.192075092590528,0.00436720249538777,0.223942244952394,0.00476644321312541,0.203340114427991,0.00231202747227328,missense,"K77L,G106A",-0.0790355953166244,-0.00672737292167888
NHERF3_PDZ1 binding UHMK1,2,MTSTFNPRECKLSKQEGQNYGFFLRIEKDTEGHLVRVVEKCSPAEKAGLQDGDRVLRINGVFVDKEEHMQVVDLVRLSGNSVTLLVLDGDSYEKAVKTRVDLKELG*,1,1,FALSE,FALSE,93194,93589,97240,88753,129909,108071,111035,-0.128207904692917,0.00469673543107012,-0.129762254515868,0.00628090413985873,-0.101609415298821,0.00999575528355039,-0.125397004868811,0.00352039577053669,0.179216587561428,0.000837397610573564,0.171184638071742,0.00104840751499814,0.204092356777901,0.00201760827553524,0.181450689398521,0.000635143381893414,missense,K77L,-0.225708515792675,-0.161199467366639
NHERF3_PDZ1 binding UHMK1,2,MTSTFNPRECKLSKQEGQNYGFFLRIEKDTEGHLVRVVEKCSPAEKAGLQDGDRVLRINGVFVDKEEHMQVVDLVRLSGNSVTLLVLDGDSYEKAVKTRVDLKELV*,2,2,FALSE,FALSE,694,584,735,763,1220,1210,1312,-0.011159068499111,0.0170294966670602,-0.0117304186644371,0.0231760842279036,-0.0298187675987625,0.0224384393185222,-0.0163844221382484,0.0117072127245112,0.20008563952052,0.00303624933265989,0.190886493244213,0.00386854827453402,0.218583048156075,0.0045291205691728,0.201118540679307,0.00211219395973142,missense,"K77L,G106V",-0.0939215372421778,-0.0224048587149869
NHERF3_PDZ1 binding UHMK1,2,MTSTFNPRECKLSKQEGQNYGFFLRIEKDTEGHLVRVVEKCSPAEKAGLQDGDRVLRINGVFVDKEEHMQVVDLVRLSGNSVTLLVLDGDSYEKAVKTRVDLKEL**,2,2,FALSE,TRUE,330,345,333,312,603,487,496,-0.063018305188716,0.0229490700275969,-0.0474952198848058,0.0346805317465565,-0.0432696639494394,0.0348776041231743,-0.0548147594674141,0.0167782865805387,0.190839472363059,0.00409167105280539,0.184916638341652,0.00578886881531667,0.215868031729537,0.00703992251846765,0.194185009335236,0.00302710785256841,stop,"K77L,G106*",-0.140380559810288,-0.071334289578358
NHERF3_PDZ1 binding UHMK1,2,MTSTFNPRECKLSKQEGQNYGFFLRIEKDTEGHLVRVVEKCSPAEKAGLQDGDRVLRINGVFVDKEEHMQVVDLVRLSGNSVTLLVLDGDSYEKAVKTRVDLKELF*,2,2,FALSE,FALSE,109.333333333333,137,80,111,266,170,148,-0.0326274990365516,0.0354241726687542,0.0661281700872184,0.0668709280124481,-0.086803742420762,0.0577083325222808,-0.0282236689129801,0.0275157658706019,0.196257956931484,0.00631590132863868,0.20388263643264,0.0111620846142586,0.207080830112458,0.0116482252677696,0.198982525377133,0.00496434427535321,missense,"K77L,G106F",-0.108234183742921,-0.0374785647190964
NHERF3_PDZ1 binding UHMK1,2,MTSTFNPRECKLSKQEGQNYGFFLRIEKDTEGHLVRVVEKCSPAEKAGLQDGDRVLRINGVFVDKEEHMQVVDLVRLSGNSVTLLVLDGDSYEKAVKTRVDLKEEG*,2,2,FALSE,FALSE,498,414,536,544,66,62,101,-0.740692054626061,0.0511483575836961,-0.82623242446027,0.055929979257862,-0.574497354030241,0.0435483663549892,-0.691645375521902,0.0285223996806628,0.0700146171299502,0.00911942200150508,0.0549299486381016,0.00933582319709655,0.108641578770617,0.00879008557647065,0.0792891914958541,0.0051459593107425,missense,"K77L,L105E",-0.910254831532715,-0.882145793339681
NHERF3_PDZ1 binding UHMK1,2,MTSTFNPRECKLSKQEGQNYGFFLRIEKDTEGHLVRVVEKCSPAEKAGLQDGDRVLRINGVFVDKEEHMQVVDLVRLSGNSVTLLVLDGDSYEKAVKTRVDLKEDG*,2,2,FALSE,FALSE,337,298,368,345,24,19,18,-0.933557116428986,0.0828494133525492,-1.03144132417093,0.0972980384179299,-0.870204275964076,0.090414543606022,-0.94048837817106,0.0517332912994157,0.0356280215281422,0.0147715156191029,0.0206765119018435,0.0162409730192491,0.0489541698753036,0.0182498596887876,0.034393390976527,0.00933362602789936,missense,"K77L,L105D",-1.2110849433522,-1.19897222110864
NHERF3_PDZ1 binding UHMK1,2,MTSTFNPRECKLSKQEGQNYGFFLRIEKDTEGHLVRVVEKCSPAEKAGLQDGDRVLRINGVFVDKEEHMQVVDLVRLSGNSVTLLVLDGDSYEKAVKTRVDLKEAG*,2,2,FALSE,FALSE,412.333333333333,354,443,440,121,110,163,-0.526256246268153,0.0394837621775849,-0.589684972552805,0.0460958497506798,-0.405213283346258,0.0382544048778066,-0.496813332733304,0.0236002891853038,0.108247137606287,0.00703969993396692,0.094414411497461,0.00769431187178173,0.142810976904079,0.00772151795114012,0.114440433181128,0.00425792111565094,missense,"K77L,L105A",-0.674719395156599,-0.634086014786576
NHERF3_PDZ1 binding UHMK1,2,MTSTFNPRECKLSKQEGQNYGFFLRIEKDTEGHLVRVVEKCSPAEKAGLQDGDRVLRINGVFVDKEEHMQVVDLVRLSGNSVTLLVLDGDSYEKAVKTRVDLKEGG*,2,2,FALSE,FALSE,1366.66666666667,1261,1407,1432,359,216,321,-0.579182560002564,0.0227505823609393,-0.736749725698078,0.0310300964663401,-0.528430203520287,0.0255777440120011,-0.598312232696722,0.0149085519121545,0.0988107174995733,0.00405628198305113,0.0698663864113276,0.0051795387418793,0.117940072127308,0.00516277825179064,0.0961281868363379,0.00268977373506383,missense,"K77L,L105G",-0.797422967692248,-0.763314217129188
NHERF3_PDZ1 binding UHMK1,2,MTSTFNPRECKLSKQEGQNYGFFLRIEKDTEGHLVRVVEKCSPAEKAGLQDGDRVLRINGVFVDKEEHMQVVDLVRLSGNSVTLLVLDGDSYEKAVKTRVDLKEVG*,2,2,FALSE,FALSE,1071.33333333333,914,1096,1204,1622,1442,1801,-0.0592244207055181,0.014302061164305,-0.0802114349871366,0.0197134254415572,-0.0570119104933915,0.0187310840830583,-0.0638498096862381,0.00984745723058039,0.191515897477407,0.00254996518774259,0.179455652946586,0.00329056182343662,0.213094207284559,0.00378080386961028,0.192554922059371,0.00177666026667453,missense,"K77L,L105V",-0.15130317020595,-0.0828376979726819
NHERF3_PDZ1 binding UHMK1,2,MTSTFNPRECKLSKQEGQNYGFFLRIEKDTEGHLVRVVEKCSPAEKAGLQDGDRVLRINGVFVDKEEHMQVVDLVRLSGNSVTLLVLDGDSYEKAVKTRVDLKE*G*,2,2,FALSE,TRUE,576.333333333333,422,601,706,50,42,110,-0.812422906554312,0.058251190079808,-0.978524585268453,0.0656903599822128,-0.621981699834659,0.0409887033513878,-0.745681573294972,0.0298586410335919,0.0572254692440031,0.0103858111877474,0.029509365500497,0.0109650243873702,0.0990570294958827,0.00827342654349627,0.0695400792836733,0.00538704153764106,stop,"K77L,L105*",-0.975580017474516,-0.950944575416732
NHERF3_PDZ1 binding UHMK1,2,MTSTFNPRECKLSKQEGQNYGFFLRIEKDTEGHLVRVVEKCSPAEKAGLQDGDRVLRINGVFVDKEEHMQVVDLVRLSGNSVTLLVLDGDSYEKAVKTRVDLKEYG*,2,2,FALSE,FALSE,472.333333333333,465,485,467,388,290,328,-0.276160649497028,0.0248621061847646,-0.321684903151862,0.0342711716679509,-0.247668941249001,0.0328400328307831,-0.279794264253491,0.0171588047941538,0.152837568177632,0.00443275305124106,0.139148940241008,0.00572053849643363,0.174610751844776,0.00662864587304128,0.153594617560975,0.00309576025440637,missense,"K77L,L105Y",-0.412361724084013,-0.357777758206237
NHERF3_PDZ1 binding UHMK1,2,MTSTFNPRECKLSKQEGQNYGFFLRIEKDTEGHLVRVVEKCSPAEKAGLQDGDRVLRINGVFVDKEEHMQVVDLVRLSGNSVTLLVLDGDSYEKAVKTRVDLKEWG*,2,2,FALSE,FALSE,490,448,456,566,377,378,440,-0.272734943845624,0.0249763372980128,-0.221705399894422,0.0327638805188537,-0.222416318841222,0.0291122997887019,-0.243953611965923,0.0164077914445992,0.153448349382815,0.00445311972138698,0.155837502942625,0.0054689416987727,0.179707905436836,0.00587621598441981,0.160060922654769,0.0029602637961174,missense,"K77L,L105W",-0.3690334113705,-0.312145509309172
NHERF3_PDZ1 binding UHMK1,2,MTSTFNPRECKLSKQEGQNYGFFLRIEKDTEGHLVRVVEKCSPAEKAGLQDGDRVLRINGVFVDKEEHMQVVDLVRLSGNSVTLLVLDGDSYEKAVKTRVDLKECG*,2,2,FALSE,FALSE,332,327,330,339,372,251,333,-0.18654411438672,0.0264271055303254,-0.247702134618838,0.0389789447663488,-0.164815437629831,0.0356652414343215,-0.194600036250773,0.0186462338386044,0.168815617925296,0.00471178233269735,0.151498132138105,0.00650635922946227,0.191334442032972,0.00719890435745946,0.16896520473879,0.00336411948876451,missense,"K77L,L105C",-0.309369118852648,-0.249308632543538
NHERF3_PDZ1 binding UHMK1,2,MTSTFNPRECKLSKQEGQNYGFFLRIEKDTEGHLVRVVEKCSPAEKAGLQDGDRVLRINGVFVDKEEHMQVVDLVRLSGNSVTLLVLDGDSYEKAVKTRVDLKEFG*,2,2,FALSE,FALSE,415,349,451,445,431,449,484,-0.162828004194392,0.0249753147399669,-0.165473838704657,0.0317564357953099,-0.137644792810769,0.0307209626151985,-0.156244097045195,0.0165422948638573,0.173044047288333,0.00445293740588785,0.165223666147586,0.00530077918656275,0.19681874174655,0.00620091895475231,0.175885313309144,0.00298453065761599,missense,"K77L,L105F",-0.263000037314021,-0.200473925226651
NHERF3_PDZ1 binding UHMK1,2,MTSTFNPRECKLSKQEGQNYGFFLRIEKDTEGHLVRVVEKCSPAEKAGLQDGDRVLRINGVFVDKEEHMQVVDLVRLSGNSVTLLVLDGDSYEKAVKTRVDLKDLG*,2,2,FALSE,FALSE,979,911,998,1028,1133,937,1311,-0.160375568264419,0.0158680081363412,-0.182627926866084,0.0220824927486177,-0.097181606223509,0.0212528618654717,-0.148929160391487,0.0110188907664947,0.173481300784508,0.00282916342488263,0.162360308493829,0.00368600615962649,0.204986094567535,0.00428981590307126,0.17720506083397,0.00198800816792216,missense,"K77L,E104D",-0.254156898515419,-0.191160562083313
NHERF3_PDZ1 binding UHMK1,2,MTSTFNPRECKLSKQEGQNYGFFLRIEKDTEGHLVRVVEKCSPAEKAGLQDGDRVLRINGVFVDKEEHMQVVDLVRLSGNSVTLLVLDGDSYEKAVKTRVDLKALG*,2,2,FALSE,FALSE,1047.66666666667,886,1176,1081,1635,1742,1844,-0.0468995204597889,0.0142336359610736,-0.0433487038515173,0.018683356744279,-0.0260643318516243,0.0193456737700996,-0.0406123580641238,0.00977172660164292,0.193713347635671,0.00253776541568177,0.185608774135092,0.00311862292114745,0.219340867892404,0.00390485665036151,0.196747380683875,0.00176299708477355,missense,"K77L,E104A",-0.123211059535929,-0.0532518196899466
NHERF3_PDZ1 binding UHMK1,2,MTSTFNPRECKLSKQEGQNYGFFLRIEKDTEGHLVRVVEKCSPAEKAGLQDGDRVLRINGVFVDKEEHMQVVDLVRLSGNSVTLLVLDGDSYEKAVKTRVDLKGLG*,2,2,FALSE,FALSE,2260.66666666667,2007,2337,2438,3204,2967,3405,-0.0891208108809666,0.0100633142444816,-0.0900824366856421,0.0138093089172291,-0.0755655539437677,0.0139285701622532,-0.0859230612319538,0.00702329814753658,0.186185564086243,0.00179422397247097,0.17780798692099,0.00230504763699188,0.20934921918662,0.00281143321625552,0.188572506288546,0.00126713063764194,missense,"K77L,E104G",-0.177987861597812,-0.110941318978792
NHERF3_PDZ1 binding UHMK1,2,MTSTFNPRECKLSKQEGQNYGFFLRIEKDTEGHLVRVVEKCSPAEKAGLQDGDRVLRINGVFVDKEEHMQVVDLVRLSGNSVTLLVLDGDSYEKAVKTRVDLKVLG*,2,2,FALSE,FALSE,2089.33333333333,1925,2269,2074,3079,3154,2883,-0.0881501803978578,0.0102569950156595,-0.063565017533435,0.0138403765442219,-0.0777521573021797,0.014882318777937,-0.0790396611355002,0.00720926350554576,0.186358621236094,0.00182875600378904,0.182234270286963,0.00231023344032323,0.208907860939434,0.00300394404162064,0.189814396775059,0.00130068216823674,missense,"K77L,E104V",-0.16966641394339,-0.102177387342192
NHERF3_PDZ1 binding UHMK1,2,MTSTFNPRECKLSKQEGQNYGFFLRIEKDTEGHLVRVVEKCSPAEKAGLQDGDRVLRINGVFVDKEEHMQVVDLVRLSGNSVTLLVLDGDSYEKAVKTRVDLK*LG*,2,2,FALSE,TRUE,530.666666666667,537,533,522,60,44,94,-0.847719198617248,0.052992503832119,-0.90465378927651,0.065730320995119,-0.584202384634893,0.0453141838733071,-0.740553651020661,0.0305059809233259,0.05093236820193,0.00944822137388652,0.0418398669589366,0.0109716946732565,0.10668265225563,0.00914650967219719,0.070465249664416,0.00550383341946332,stop,"K77L,E104*",-0.96938079380835,-0.944415714734492
NHERF3_PDZ1 binding UHMK1,2,MTSTFNPRECKLSKQEGQNYGFFLRIEKDTEGHLVRVVEKCSPAEKAGLQDGDRVLRINGVFVDKEEHMQVVDLVRLSGNSVTLLVLDGDSYEKAVKTRVDLKYLG*,2,2,FALSE,FALSE,835.333333333333,834,823,849,1264,934,1030,-0.103623220397169,0.0157142308425096,-0.12432127586995,0.0234027902697998,-0.112808124682987,0.023458149559704,-0.110705605580139,0.0114014602906144,0.183599878080578,0.00280174592600391,0.172092845357557,0.00390639001080749,0.201831936420673,0.00473494551815309,0.184101284853455,0.00205703066345871,missense,"K77L,E104Y",-0.207947858495724,-0.142494406320097
NHERF3_PDZ1 binding UHMK1,2,MTSTFNPRECKLSKQEGQNYGFFLRIEKDTEGHLVRVVEKCSPAEKAGLQDGDRVLRINGVFVDKEEHMQVVDLVRLSGNSVTLLVLDGDSYEKAVKTRVDLKWLG*,2,2,FALSE,FALSE,647.333333333333,640,610,692,912,709,914,-0.120717471180322,0.0181073215526537,-0.117725394042983,0.0269365601940335,-0.0888242916399407,0.0247680272251855,-0.1114552244871,0.0128477153014406,0.180552083506998,0.00322841855254867,0.173193828897737,0.00449624632167365,0.206672989313029,0.0049993397477881,0.183966039977954,0.0023179613537931,missense,"K77L,E104W",-0.208854084257359,-0.143448819656828
NHERF3_PDZ1 binding UHMK1,2,MTSTFNPRECKLSKQEGQNYGFFLRIEKDTEGHLVRVVEKCSPAEKAGLQDGDRVLRINGVFVDKEEHMQVVDLVRLSGNSVTLLVLDGDSYEKAVKTRVDLKCLG*,2,2,FALSE,FALSE,808.333333333333,813,725,887,1292,1092,1441,-0.0902105354529906,0.0156764075596695,-0.0386326561789836,0.0238839455249658,-0.0394370159002884,0.0220559574189167,-0.0654842940259473,0.0112666853480226,0.185991273229074,0.00279500227881765,0.186395976058713,0.00398670436908525,0.216641638345728,0.0044519179342547,0.192260031376948,0.00203271481421566,missense,"K77L,E104C",-0.153279123322763,-0.0849187202601531
NHERF3_PDZ1 binding UHMK1,2,MTSTFNPRECKLSKQEGQNYGFFLRIEKDTEGHLVRVVEKCSPAEKAGLQDGDRVLRINGVFVDKEEHMQVVDLVRLSGNSVTLLVLDGDSYEKAVKTRVDLKFLG*,2,2,FALSE,FALSE,981.666666666667,821,1064,1060,1057,1057,1177,-0.150694702430693,0.0164423644665975,-0.165385228529622,0.0211596289517407,-0.132364203770019,0.021264399025725,-0.149745846663051,0.0110811132888464,0.175207336673994,0.00293156745117561,0.165238456943838,0.00353196188217517,0.197884610192314,0.00429214463855376,0.177057715786913,0.00199923424187872,missense,"K77L,E104F",-0.255144203039881,-0.192200365458425
NHERF3_PDZ1 binding UHMK1,2,MTSTFNPRECKLSKQEGQNYGFFLRIEKDTEGHLVRVVEKCSPAEKAGLQDGDRVLRINGVFVDKEEHMQVVDLVRLSGNSVTLLVLDGDSYEKAVKTRVDLNELG*,2,2,FALSE,FALSE,344,354,334,344,553,491,502,-0.0947822540363922,0.0233826790993069,-0.0463202130949922,0.0346512168804797,-0.0641315544769562,0.033678426401238,-0.0757658093626087,0.0167990521517866,0.185176165315473,0.0041689807514039,0.185112770287179,0.00578397558255721,0.21165713202485,0.00679787268561532,0.190405059138721,0.0030308543390458,missense,"K77L,K103N",-0.165708604463378,-0.0980091256221193
NHERF3_PDZ1 binding UHMK1,2,MTSTFNPRECKLSKQEGQNYGFFLRIEKDTEGHLVRVVEKCSPAEKAGLQDGDRVLRINGVFVDKEEHMQVVDLVRLSGNSVTLLVLDGDSYEKAVKTRVDLTELG*,2,2,FALSE,FALSE,376,345,415,368,614,547,644,-0.0571964236872372,0.022678529741331,-0.0807733819122023,0.0315954002462053,-0.0261266250374604,0.0314304219818781,-0.0552174577615365,0.0158943704774191,0.191877476255322,0.0040434354660648,0.179361852855684,0.00527389915844837,0.219328294230516,0.00634412084883272,0.194112355243741,0.00286763332196475,missense,"K77L,K103T",-0.140867387937101,-0.0718470042644735
NHERF3_PDZ1 binding UHMK1,2,MTSTFNPRECKLSKQEGQNYGFFLRIEKDTEGHLVRVVEKCSPAEKAGLQDGDRVLRINGVFVDKEEHMQVVDLVRLSGNSVTLLVLDGDSYEKAVKTRVDLRELG*,2,2,FALSE,FALSE,588,583,647,534,1171,876,760,-0.0226337235620601,0.0169292499608379,-0.0726860361204398,0.0250979663734965,-0.0762899952893536,0.0264111857603592,-0.0466541884291558,0.0123936475909359,0.198039782590129,0.00301837599201925,0.180711791322451,0.00418934853505602,0.20920299323245,0.00533100555637773,0.195657324672847,0.00223603928591874,missense,"K77L,K103R",-0.13051512067069,-0.0609442663786643
NHERF3_PDZ1 binding UHMK1,2,MTSTFNPRECKLSKQEGQNYGFFLRIEKDTEGHLVRVVEKCSPAEKAGLQDGDRVLRINGVFVDKEEHMQVVDLVRLSGNSVTLLVLDGDSYEKAVKTRVDLSELG*,2,2,FALSE,FALSE,508,522,414,588,1039,587,1126,-0.0251335545649756,0.0179421527983042,-0.0572531951156193,0.0309898972355129,-0.00210289283080089,0.0249428834975916,-0.0245126849856067,0.0131819355796557,0.197594078858377,0.00319897002978991,0.183287838675975,0.00517282869269563,0.224177400629625,0.00503463387536805,0.199652054326552,0.00237826076659764,missense,"K77L,K103S",-0.103747918515661,-0.032753747188763
NHERF3_PDZ1 binding UHMK1,2,MTSTFNPRECKLSKQEGQNYGFFLRIEKDTEGHLVRVVEKCSPAEKAGLQDGDRVLRINGVFVDKEEHMQVVDLVRLSGNSVTLLVLDGDSYEKAVKTRVDLMELG*,2,2,FALSE,FALSE,198.666666666667,200,190,206,288,203,264,-0.118654492722247,0.0315441855787821,-0.143464214607276,0.0480576037734304,-0.0964948377295326,0.0435518140368484,-0.118175869773858,0.0225578412655962,0.180919899249828,0.00562412467528381,0.168897509083596,0.00802176753966521,0.20512471638825,0.0087907814790066,0.182753513417258,0.00406984456394269,missense,"K77L,K103M",-0.216978775133095,-0.152005532185763
NHERF3_PDZ1 binding UHMK1,2,MTSTFNPRECKLSKQEGQNYGFFLRIEKDTEGHLVRVVEKCSPAEKAGLQDGDRVLRINGVFVDKEEHMQVVDLVRLSGNSVTLLVLDGDSYEKAVKTRVDLIELG*,2,2,FALSE,FALSE,357.333333333333,332,409,331,354,404,378,-0.204199415197733,0.0268137646236697,-0.167451644020075,0.0333226526329514,-0.12494202726963,0.0350981835786755,-0.172802004937944,0.0179512501621175,0.165667791753249,0.00478072115320897,0.164893531200496,0.00556221185073598,0.199382750583397,0.00708444571078356,0.172897965777342,0.00323873180186324,missense,"K77L,K103I",-0.283017145409664,-0.221555421403514
NHERF3_PDZ1 binding UHMK1,2,MTSTFNPRECKLSKQEGQNYGFFLRIEKDTEGHLVRVVEKCSPAEKAGLQDGDRVLRINGVFVDKEEHMQVVDLVRLSGNSVTLLVLDGDSYEKAVKTRVDLHELG*,2,2,FALSE,FALSE,216.666666666667,189,259,202,349,372,280,-0.0467239900251164,0.0306461142421035,-0.0551998308564965,0.0395766502810177,-0.0838912699738401,0.0444111616503062,-0.057698303024125,0.0212707925107069,0.193744643579148,0.00546400435288193,0.18363058590987,0.00660612813842525,0.207668702498734,0.00896423779194046,0.193664765667813,0.00383763757582969,missense,"K77L,K103H",-0.143866519718209,-0.0750056116354902
NHERF3_PDZ1 binding UHMK1,2,MTSTFNPRECKLSKQEGQNYGFFLRIEKDTEGHLVRVVEKCSPAEKAGLQDGDRVLRINGVFVDKEEHMQVVDLVRLSGNSVTLLVLDGDSYEKAVKTRVDLPELG*,2,2,FALSE,FALSE,232,204,224,268,121,98,183,-0.36631360765484,0.0418399791805779,-0.414541304117986,0.0543652065285347,-0.256867986013278,0.0426135567964883,-0.336214547489375,0.0261687940051532,0.136763877663136,0.00745979821654138,0.123649364635201,0.00907463158325226,0.172753956803588,0.00860139753361861,0.143415372999401,0.00472132606896389,missense,"K77L,K103P",-0.480569067405086,-0.42961195326512
NHERF3_PDZ1 binding UHMK1,2,MTSTFNPRECKLSKQEGQNYGFFLRIEKDTEGHLVRVVEKCSPAEKAGLQDGDRVLRINGVFVDKEEHMQVVDLVRLSGNSVTLLVLDGDSYEKAVKTRVDLLELG*,2,2,FALSE,FALSE,742,661,733,832,829,633,873,-0.15762424783543,0.0180564034391637,-0.209505348188752,0.0255779239144371,-0.147311739934261,0.0223741741072209,-0.166527393777873,0.0123154299075008,0.173971843457599,0.00321934018158287,0.15787393362311,0.00426946297106673,0.194867502249159,0.00451614886083537,0.174030019674699,0.00222192739418297,missense,"K77L,K103L",-0.275431672011526,-0.213566598658567
NHERF3_PDZ1 binding UHMK1,2,MTSTFNPRECKLSKQEGQNYGFFLRIEKDTEGHLVRVVEKCSPAEKAGLQDGDRVLRINGVFVDKEEHMQVVDLVRLSGNSVTLLVLDGDSYEKAVKTRVDLEELG*,2,2,FALSE,FALSE,286,291,257,310,507,477,539,-0.0633858753255155,0.0249099116328347,0.024907619906482,0.0381342905841923,-0.0233369025560274,0.0344831467805029,-0.0333257487114866,0.0178451204457173,0.190773936980283,0.00444127645405432,0.197002108785737,0.00636536968839798,0.219891389965187,0.00696030268221284,0.198062017448725,0.00321958407206593,missense,"K77L,K103E",-0.114402166044841,-0.0439745228113239
NHERF3_PDZ1 binding UHMK1,2,MTSTFNPRECKLSKQEGQNYGFFLRIEKDTEGHLVRVVEKCSPAEKAGLQDGDRVLRINGVFVDKEEHMQVVDLVRLSGNSVTLLVLDGDSYEKAVKTRVDLDELG*,2,2,FALSE,FALSE,404,366,373,473,483,427,619,-0.143323061489913,0.0239745326696937,-0.122603711906108,0.0340343715560123,-0.092734527224377,0.0291994634904578,-0.122872477818708,0.0162736611574992,0.176521652670798,0.00427450442266985,0.172379540859843,0.00568101185960225,0.205883721923956,0.00589380967304067,0.181906159962854,0.00293606425444199,missense,"K77L,K103D",-0.222656576430552,-0.15798524442858
NHERF3_PDZ1 binding UHMK1,2,MTSTFNPRECKLSKQEGQNYGFFLRIEKDTEGHLVRVVEKCSPAEKAGLQDGDRVLRINGVFVDKEEHMQVVDLVRLSGNSVTLLVLDGDSYEKAVKTRVDLAELG*,2,2,FALSE,FALSE,144.333333333333,134,175,124,341,267,141,0.0449858170493582,0.0333764060330335,-0.0360310755876261,0.0473336108445863,-0.128574933271245,0.0564048244153165,-0.00971602136016988,0.024556389342345,0.210095910206238,0.00595079775554385,0.186830231475149,0.00790091875571565,0.198649461201537,0.011385116711264,0.202321641381068,0.004430418961562,missense,"K77L,K103A",-0.0858600055520349,-0.0139146637930542
NHERF3_PDZ1 binding UHMK1,2,MTSTFNPRECKLSKQEGQNYGFFLRIEKDTEGHLVRVVEKCSPAEKAGLQDGDRVLRINGVFVDKEEHMQVVDLVRLSGNSVTLLVLDGDSYEKAVKTRVDLGELG*,2,2,FALSE,FALSE,566.666666666667,479,586,635,721,575,649,-0.104827014049384,0.0202291627287014,-0.169669900959984,0.0277577840607427,-0.160103314810302,0.0261541032744505,-0.136530253788552,0.0138628991952143,0.183385249442712,0.00360672913804274,0.164523260106684,0.00463332487822891,0.192285567558391,0.00527911435492763,0.179442048941238,0.00250111897968607,missense,"K77L,K103G",-0.239167670688671,-0.175374298272683
NHERF3_PDZ1 binding UHMK1,2,MTSTFNPRECKLSKQEGQNYGFFLRIEKDTEGHLVRVVEKCSPAEKAGLQDGDRVLRINGVFVDKEEHMQVVDLVRLSGNSVTLLVLDGDSYEKAVKTRVDLVELG*,2,2,FALSE,FALSE,585.666666666667,473,754,530,686,784,703,-0.115664555414318,0.0205254226193887,-0.152328135022193,0.0243806318369664,-0.0907924196630261,0.0270277266597044,-0.120758085716331,0.0135770098637545,0.181452985772195,0.00365955036423513,0.167417944904871,0.00406961116888715,0.206275729548854,0.00545545218251431,0.182287634728218,0.00244953934811444,missense,"K77L,K103V",-0.220100455479524,-0.155293204509566
NHERF3_PDZ1 binding UHMK1,2,MTSTFNPRECKLSKQEGQNYGFFLRIEKDTEGHLVRVVEKCSPAEKAGLQDGDRVLRINGVFVDKEEHMQVVDLVRLSGNSVTLLVLDGDSYEKAVKTRVDL*ELG*,2,2,FALSE,TRUE,71.6666666666667,69,64,82,17,4,8,-0.617689555512579,0.102736256078541,-0.994035110821359,0.212262967595292,-0.735101922703067,0.139630873327472,-0.70313866130825,0.0770990289092192,0.0919451687575387,0.0183172113102915,0.026920351054624,0.0354309006199412,0.0762241077890775,0.0281840038650542,0.0772155938439925,0.0139100661272054,stop,"K77L,K103*",-0.924149240503318,-0.896779022485169
NHERF3_PDZ1 binding UHMK1,2,MTSTFNPRECKLSKQEGQNYGFFLRIEKDTEGHLVRVVEKCSPAEKAGLQDGDRVLRINGVFVDKEEHMQVVDLVRLSGNSVTLLVLDGDSYEKAVKTRVDLYELG*,2,2,FALSE,FALSE,325.333333333333,334,305,337,348,344,436,-0.210744576108394,0.0270099088570155,-0.127090263879216,0.0377382822620651,-0.0967643027800527,0.0343235875770926,-0.157526766157054,0.0185004031951819,0.164500831810999,0.00481569240393026,0.171630646321684,0.00629926804257199,0.205070325809402,0.00692809621455668,0.175653896488236,0.00333780899014891,missense,"K77L,K103Y",-0.264550675621067,-0.202107017049181
NHERF3_PDZ1 binding UHMK1,2,MTSTFNPRECKLSKQEGQNYGFFLRIEKDTEGHLVRVVEKCSPAEKAGLQDGDRVLRINGVFVDKEEHMQVVDLVRLSGNSVTLLVLDGDSYEKAVKTRVDLWELG*,2,2,FALSE,FALSE,363.333333333333,310,362,418,384,384,499,-0.16192696252841,0.0263982421285553,-0.146314466395144,0.0349610510926641,-0.115407763341912,0.0311790057875928,-0.143453567964899,0.0174559452396704,0.173204697201277,0.00470663617447106,0.16842174551079,0.00583569305972684,0.20130720844136,0.00629337336854693,0.178192957229256,0.00314936979144826,missense,"K77L,K103W",-0.247537371084741,-0.184189048438299
NHERF3_PDZ1 binding UHMK1,2,MTSTFNPRECKLSKQEGQNYGFFLRIEKDTEGHLVRVVEKCSPAEKAGLQDGDRVLRINGVFVDKEEHMQVVDLVRLSGNSVTLLVLDGDSYEKAVKTRVDLCELG*,2,2,FALSE,FALSE,317.666666666667,316,319,318,475,397,392,-0.105779787885901,0.0248899826266221,-0.0964538138930387,0.036292151236586,-0.110072099039991,0.0360326671312966,-0.104579063921035,0.0178355032605195,0.183215376017686,0.00443772324088563,0.176744477656021,0.00605788008296872,0.202384193636141,0.0072730679504879,0.185206624321602,0.00321784895705928,missense,"K77L,K103C",-0.200541388581947,-0.134694105376259
NHERF3_PDZ1 binding UHMK1,2,MTSTFNPRECKLSKQEGQNYGFFLRIEKDTEGHLVRVVEKCSPAEKAGLQDGDRVLRINGVFVDKEEHMQVVDLVRLSGNSVTLLVLDGDSYEKAVKTRVDLFELG*,2,2,FALSE,FALSE,443,395,392,542,483,429,606,-0.165778652995653,0.0236289327161527,-0.136083507112063,0.0334413552336783,-0.130999064694856,0.0281503756063255,-0.147932426893985,0.0159168258670297,0.172517965653104,0.00421288618175402,0.170129495598862,0.00558202566987425,0.198160158744392,0.00568205494948593,0.177384889673031,0.00287168468238803,missense,"K77L,K103F",-0.252951932145798,-0.189891522929752
NHERF3_PDZ1 binding UHMK1,2,MTSTFNPRECKLSKQEGQNYGFFLRIEKDTEGHLVRVVEKCSPAEKAGLQDGDRVLRINGVFVDKEEHMQVVDLVRLSGNSVTLLVLDGDSYEKAVKTRVDFKELG*,2,2,FALSE,FALSE,600,535,563,702,635,469,884,-0.173937717370672,0.0206088683647166,-0.219633449153947,0.0295257692306974,-0.105647933665115,0.0249198549295506,-0.162679493696576,0.013986546932973,0.171063257140685,0.0036744282019962,0.156183352629016,0.0049284366801784,0.203277195957574,0.00502998563937837,0.174724250786802,0.00252342727893493,missense,"K77L,L102F",-0.27077988675173,-0.208667459746922
NHERF3_PDZ1 binding UHMK1,2,MTSTFNPRECKLSKQEGQNYGFFLRIEKDTEGHLVRVVEKCSPAEKAGLQDGDRVLRINGVFVDKEEHMQVVDLVRLSGNSVTLLVLDGDSYEKAVKTRVELKELG*,2,2,FALSE,FALSE,544.333333333333,457,588,588,666,724,737,-0.115474101563421,0.0210554296525508,-0.101206570352983,0.0272358696331328,-0.102846548501593,0.0273504263355893,-0.108164276254352,0.0142269641365814,0.181486942464456,0.00375404719712485,0.175951148307474,0.00454620700540232,0.203842645763871,0.0055205879844731,0.184559786853711,0.00256680291216434,missense,"K77L,D101E",-0.204875606605546,-0.139258790757265
NHERF3_PDZ1 binding UHMK1,2,MTSTFNPRECKLSKQEGQNYGFFLRIEKDTEGHLVRVVEKCSPAEKAGLQDGDRVLRINGVFVDKEEHMQVVDLVRLSGNSVTLLVLDGDSYEKAVKTRVALKELG*,2,2,FALSE,FALSE,1109.66666666667,910,1134,1285,1336,1141,1561,-0.112164646027857,0.0149062272197397,-0.162827461664813,0.0201877609834404,-0.112100013730483,0.0186060913073783,-0.124775330791091,0.0100795047816591,0.182076997024363,0.00265768409561716,0.165665398980043,0.00336973783626338,0.201974866142064,0.00375557451460505,0.181562850701367,0.00181852586246512,missense,"K77L,D101A",-0.224956964491956,-0.160407953138054
NHERF3_PDZ1 binding UHMK1,2,MTSTFNPRECKLSKQEGQNYGFFLRIEKDTEGHLVRVVEKCSPAEKAGLQDGDRVLRINGVFVDKEEHMQVVDLVRLSGNSVTLLVLDGDSYEKAVKTRVGLKELG*,2,2,FALSE,FALSE,1955.33333333333,1799,2273,1794,2077,1760,1767,-0.181967312218128,0.0115506067744596,-0.244279493078984,0.0153173317443759,-0.164934951390368,0.0165564532118686,-0.195173628052601,0.00805676178858944,0.169631632209322,0.00205939863029575,0.152069438916815,0.00255676656623589,0.191310318598028,0.00334186222713459,0.168861718352433,0.00145358626218728,missense,"K77L,D101G",-0.310062542754649,-0.250038928511823
NHERF3_PDZ1 binding UHMK1,2,MTSTFNPRECKLSKQEGQNYGFFLRIEKDTEGHLVRVVEKCSPAEKAGLQDGDRVLRINGVFVDKEEHMQVVDLVRLSGNSVTLLVLDGDSYEKAVKTRVVLKELG*,2,2,FALSE,FALSE,1040.33333333333,909,1156,1056,922,804,911,-0.218492791046607,0.0165991006962064,-0.275811771430894,0.0214920632939937,-0.197432790968875,0.0211862926878773,-0.22811270853884,0.0111648818679225,0.163119375101186,0.0029595125092039,0.146806076054872,0.00358745176944312,0.184750743237223,0.00427637914718837,0.162918909549064,0.00201434761607832,missense,"K77L,D101V",-0.34988310093959,-0.291976901825715
NHERF3_PDZ1 binding UHMK1,2,MTSTFNPRECKLSKQEGQNYGFFLRIEKDTEGHLVRVVEKCSPAEKAGLQDGDRVLRINGVFVDKEEHMQVVDLVRLSGNSVTLLVLDGDSYEKAVKTRV*LKELG*,2,2,FALSE,TRUE,690.333333333333,493,670,908,11,28,37,-1.19201256137671,0.121156747423539,-1.13546532423567,0.0786242925694862,-0.955692448606965,0.0622972597256431,-1.04835875994032,0.0452883216468482,-0.0104529160114125,0.0216014660153467,0.00331284243967969,0.0131239543472982,0.0316986809510676,0.0125744841885506,0.0149316135092128,0.00817083636214877,stop,"K77L,D101*",-1.34149109769124,-1.33631258171429
NHERF3_PDZ1 binding UHMK1,2,MTSTFNPRECKLSKQEGQNYGFFLRIEKDTEGHLVRVVEKCSPAEKAGLQDGDRVLRINGVFVDKEEHMQVVDLVRLSGNSVTLLVLDGDSYEKAVKTRVYLKELG*,2,2,FALSE,FALSE,412.333333333333,311,500,426,111,146,220,-0.515263630527292,0.041479862210645,-0.540817782909464,0.0413018022413454,-0.321450547941174,0.0366249050047805,-0.447562418455854,0.0228639651208144,0.110207050037048,0.00739559168530824,0.102571314981116,0.00689409022787086,0.159718192351108,0.00739260909577715,0.123326193275867,0.00412507487137256,missense,"K77L,D101Y",-0.615179211620933,-0.571379846364073
NHERF3_PDZ1 binding UHMK1,2,MTSTFNPRECKLSKQEGQNYGFFLRIEKDTEGHLVRVVEKCSPAEKAGLQDGDRVLRINGVFVDKEEHMQVVDLVRLSGNSVTLLVLDGDSYEKAVKTRVWLKELG*,2,2,FALSE,FALSE,665.666666666667,525,654,818,154,122,209,-0.573814083746538,0.0347073738766795,-0.676640712345234,0.0423505297384348,-0.498021255189805,0.0321499283706448,-0.567021837137571,0.0206057561008006,0.0997678821632411,0.00618810073085015,0.0798997733115237,0.00706914365404184,0.124078012088971,0.00648935069921382,0.101773542913218,0.00371765292012555,missense,"K77L,D101W",-0.759595529931393,-0.723475346263043
NHERF3_PDZ1 binding UHMK1,2,MTSTFNPRECKLSKQEGQNYGFFLRIEKDTEGHLVRVVEKCSPAEKAGLQDGDRVLRINGVFVDKEEHMQVVDLVRLSGNSVTLLVLDGDSYEKAVKTRVCLKELG*,2,2,FALSE,FALSE,683,659,810,580,947,798,672,-0.118946898427286,0.0178669396342,-0.167950000543211,0.0242000696069994,-0.121434788669385,0.0272497132132598,-0.133013042095995,0.0127135515989735,0.180867765200059,0.00318556000812085,0.164810345609319,0.00403947175032462,0.200090674439414,0.0055002593926556,0.180076617857592,0.00229375578337813,missense,"K77L,D101C",-0.23491565967972,-0.17089619117545
NHERF3_PDZ1 binding UHMK1,2,MTSTFNPRECKLSKQEGQNYGFFLRIEKDTEGHLVRVVEKCSPAEKAGLQDGDRVLRINGVFVDKEEHMQVVDLVRLSGNSVTLLVLDGDSYEKAVKTRVFLKELG*,2,2,FALSE,FALSE,631.333333333333,552,656,686,216,188,264,-0.490485176734787,0.0300544333900313,-0.54727087040196,0.0362063836328168,-0.396827157025714,0.0311063470835963,-0.472066913403698,0.0185586478405865,0.114624888406714,0.00535851147617662,0.10149416664842,0.00604356376825785,0.144503687198004,0.0062787074630386,0.118905137006279,0.00334831738280439,missense,"K77L,D101F",-0.64480307034616,-0.60257892174878
NHERF3_PDZ1 binding UHMK1,2,MTSTFNPRECKLSKQEGQNYGFFLRIEKDTEGHLVRVVEKCSPAEKAGLQDGDRVLRINGVFVDKEEHMQVVDLVRLSGNSVTLLVLDGDSYEKAVKTR*DLKELG*,2,2,FALSE,TRUE,669.333333333333,610,721,677,21,30,19,-1.09043625067241,0.0878090338751491,-1.13174888717904,0.0760089901057248,-1.03807662184074,0.0854497845134452,-1.09039044450761,0.0476872856729653,0.00765748452594245,0.0156557839446088,0.00393318951908561,0.0126874084781134,0.0150697234611684,0.0172477404144485,0.00734833366716273,0.00860365307478683,stop,"K77L,V100*",-1.39230384401615,-1.38982724088814
NHERF3_PDZ1 binding UHMK1,2,MTSTFNPRECKLSKQEGQNYGFFLRIEKDTEGHLVRVVEKCSPAEKAGLQDGDRVLRINGVFVDKEEHMQVVDLVRLSGNSVTLLVLDGDSYEKAVKTRYDLKELG*,2,2,FALSE,FALSE,437.666666666667,427,459,427,572,532,520,-0.138256277104806,0.0227003569526245,-0.119545506477867,0.0312578600787199,-0.109796764786354,0.0316063915622695,-0.126241692184084,0.0158807883007297,0.177425027621261,0.00404732711694676,0.172890016021058,0.00521755700764883,0.202439768893129,0.00637963969373926,0.181298292454247,0.00286518285042739,missense,"K77L,V100Y",-0.226729671207137,-0.162274921616229
NHERF3_PDZ1 binding UHMK1,2,MTSTFNPRECKLSKQEGQNYGFFLRIEKDTEGHLVRVVEKCSPAEKAGLQDGDRVLRINGVFVDKEEHMQVVDLVRLSGNSVTLLVLDGDSYEKAVKTRWDLKELG*,2,2,FALSE,FALSE,443.333333333333,385,464,481,423,389,438,-0.196272200469684,0.0248625342573364,-0.217882820433712,0.032410502058234,-0.182292374172712,0.0307577346025317,-0.197870230847424,0.0166050586069768,0.167081162970171,0.00443282937381747,0.156475567295153,0.00540995582261499,0.187806783461944,0.00620834125190212,0.168375202196193,0.002995854377636,missense,"K77L,V100W",-0.313322507116367,-0.253472237953921
NHERF3_PDZ1 binding UHMK1,2,MTSTFNPRECKLSKQEGQNYGFFLRIEKDTEGHLVRVVEKCSPAEKAGLQDGDRVLRINGVFVDKEEHMQVVDLVRLSGNSVTLLVLDGDSYEKAVKTRCDLKELG*,2,2,FALSE,FALSE,472,479,418,519,792,617,625,-0.0784320442712299,0.0199873325195689,-0.0436402722394722,0.0311267766655512,-0.11223122526433,0.0285857129392498,-0.0795779025731929,0.0144956927983341,0.188091302178229,0.00356361237273542,0.185560105586383,0.0051956765852769,0.201948381552453,0.00576992626892518,0.189717288236901,0.00261528644701739,missense,"K77L,V100C",-0.170317102249523,-0.102862675295503
NHERF3_PDZ1 binding UHMK1,2,MTSTFNPRECKLSKQEGQNYGFFLRIEKDTEGHLVRVVEKCSPAEKAGLQDGDRVLRINGVFVDKEEHMQVVDLVRLSGNSVTLLVLDGDSYEKAVKTRFDLKELG*,2,2,FALSE,FALSE,478.666666666667,437,505,494,747,658,718,-0.0690264098279344,0.0205232709871671,-0.084638049099277,0.0289071155568559,-0.06562556784089,0.0281971106578889,-0.0720097398421211,0.0143909520461645,0.189768266087382,0.00365916674209851,0.178716763226599,0.00482517110783498,0.211355570647912,0.00569148825633638,0.191082722348589,0.00259638931161237,missense,"K77L,V100F",-0.161167834573042,-0.0932269052021792
NHERF3_PDZ1 binding UHMK1,2,MTSTFNPRECKLSKQEGQNYGFFLRIEKDTEGHLVRVVEKCSPAEKAGLQDGDRVLRINGVFVDKEEHMQVVDLVRLSGNSVTLLVLDGDSYEKAVKTSVDLKELG*,2,2,FALSE,FALSE,1118.33333333333,1077,1030,1248,1758,1445,1943,-0.0822639623258636,0.0132631336964815,-0.0606754373271971,0.0198722145176145,-0.0504813585531357,0.0178678718868406,-0.0686754852232361,0.00938679912921023,0.187408095923596,0.00236473112636468,0.182716598553078,0.00331706687062906,0.214412376373808,0.00360656750415044,0.19168428248352,0.0016935491725045,missense,"K77L,R99S",-0.157137003168681,-0.088981738695879
NHERF3_PDZ1 binding UHMK1,2,MTSTFNPRECKLSKQEGQNYGFFLRIEKDTEGHLVRVVEKCSPAEKAGLQDGDRVLRINGVFVDKEEHMQVVDLVRLSGNSVTLLVLDGDSYEKAVKTMVDLKELG*,2,2,FALSE,FALSE,465.666666666667,438,478,481,660,617,566,-0.105619454984993,0.021300752159251,-0.0864155284986232,0.0298214810758168,-0.117952289033232,0.02954977349861,-0.103949679963193,0.0149509178526347,0.183243962338991,0.0037977866165462,0.178420066649397,0.00497779685409503,0.200793604821975,0.00596451852408805,0.185320176626954,0.00269741732074782,missense,"K77L,R99M",-0.19978051668923,-0.133892774943274
NHERF3_PDZ1 binding UHMK1,2,MTSTFNPRECKLSKQEGQNYGFFLRIEKDTEGHLVRVVEKCSPAEKAGLQDGDRVLRINGVFVDKEEHMQVVDLVRLSGNSVTLLVLDGDSYEKAVKTIVDLKELG*,2,2,FALSE,FALSE,330.666666666667,291,396,305,308,290,206,-0.206991284916115,0.0286044471069259,-0.259938423121465,0.0360404434151078,-0.257002385763328,0.0396703603911982,-0.234599963311268,0.0195087965149123,0.1651700194036,0.0050999882813625,0.149455652817266,0.00601586505364404,0.172726828683677,0.00800732362370496,0.161748490879138,0.00351974147306252,missense,"K77L,R99I",-0.357725642452973,-0.300236462005003
NHERF3_PDZ1 binding UHMK1,2,MTSTFNPRECKLSKQEGQNYGFFLRIEKDTEGHLVRVVEKCSPAEKAGLQDGDRVLRINGVFVDKEEHMQVVDLVRLSGNSVTLLVLDGDSYEKAVKTQVDLKELG*,2,2,FALSE,FALSE,655.666666666667,574,691,702,1016,994,991,-0.0589525981431426,0.0179704764563041,-0.0522533649852478,0.0244772860147194,-0.0748788535403454,0.0246236849394509,-0.0613042064779949,0.0124854615215558,0.191564361685701,0.00320401995518595,0.184122409522095,0.00408574466878713,0.209487827263494,0.00497020476179188,0.193014195145703,0.00225260418776497,missense,"K77L,R99Q",-0.148225751553903,-0.079596640911005
NHERF3_PDZ1 binding UHMK1,2,MTSTFNPRECKLSKQEGQNYGFFLRIEKDTEGHLVRVVEKCSPAEKAGLQDGDRVLRINGVFVDKEEHMQVVDLVRLSGNSVTLLVLDGDSYEKAVKTHVDLKELG*,2,2,FALSE,FALSE,327.666666666667,274,398,311,539,596,457,-0.0283512304697844,0.0248526566196071,-0.0460992509455423,0.0319578358566632,-0.0632785974408324,0.0355720538289834,-0.0416258168137224,0.0171790595713623,0.197020388014208,0.00443106825476915,0.185149653253843,0.00533439685260926,0.211829298422079,0.00718009476495004,0.196564534305347,0.00309941458435511,missense,"K77L,R99H",-0.124436245318613,-0.0545421534019987
NHERF3_PDZ1 binding UHMK1,2,MTSTFNPRECKLSKQEGQNYGFFLRIEKDTEGHLVRVVEKCSPAEKAGLQDGDRVLRINGVFVDKEEHMQVVDLVRLSGNSVTLLVLDGDSYEKAVKTPVDLKELG*,2,2,FALSE,FALSE,367,352,341,408,406,356,437,-0.181292758723152,0.0253741769479751,-0.152456923191005,0.0360950382367442,-0.142530528853151,0.0316535508199558,-0.162966727650739,0.0173584872772788,0.169751900743326,0.0045240519629746,0.16739644760432,0.0060249780125444,0.19583257299876,0.00638915862511331,0.174672428560855,0.00313178660368743,missense,"K77L,R99P",-0.271127128272003,-0.20903316545961
NHERF3_PDZ1 binding UHMK1,2,MTSTFNPRECKLSKQEGQNYGFFLRIEKDTEGHLVRVVEKCSPAEKAGLQDGDRVLRINGVFVDKEEHMQVVDLVRLSGNSVTLLVLDGDSYEKAVKTLVDLKELG*,2,2,FALSE,FALSE,1151.33333333333,1075,1230,1149,1586,1491,1397,-0.110956416563234,0.0136848133968298,-0.104667971563021,0.0187653753848238,-0.111005975295737,0.019366966532485,-0.10932205639274,0.00960223070054412,0.182292416538949,0.00243991389505186,0.175373371770812,0.00313231345951618,0.202195693977188,0.00390915452004509,0.184350902273534,0.00173241694354569,missense,"K77L,R99L",-0.206275264722454,-0.14073287418128
NHERF3_PDZ1 binding UHMK1,2,MTSTFNPRECKLSKQEGQNYGFFLRIEKDTEGHLVRVVEKCSPAEKAGLQDGDRVLRINGVFVDKEEHMQVVDLVRLSGNSVTLLVLDGDSYEKAVKTEVDLKELG*,2,2,FALSE,FALSE,332.666666666667,353,346,299,661,525,463,-0.0431500774328504,0.0222916529257935,-0.0356935284455562,0.0338516960580355,-0.0497514714753213,0.0351183243838127,-0.0428377567098012,0.0164490409933099,0.194381849125231,0.00397445782709151,0.186886574790145,0.00565051969468136,0.21455970153,0.00708851106192192,0.196345878320503,0.00296770596443522,missense,"K77L,R99E",-0.125901377994937,-0.0560851929243383
NHERF3_PDZ1 binding UHMK1,2,MTSTFNPRECKLSKQEGQNYGFFLRIEKDTEGHLVRVVEKCSPAEKAGLQDGDRVLRINGVFVDKEEHMQVVDLVRLSGNSVTLLVLDGDSYEKAVKTDVDLKELG*,2,2,FALSE,FALSE,531.666666666667,413,577,605,735,786,935,-0.0576554899856849,0.0209752014956045,-0.0695127877600465,0.0270787546184729,-0.0527572576582766,0.0264129706757456,-0.0594601041512424,0.0140440198182875,0.191795627697519,0.00373974303460313,0.181241469431511,0.00451998139227073,0.213952994092174,0.00533136583531139,0.193346904722897,0.00253379643204305,missense,"K77L,R99D",-0.145996388046561,-0.0772487334094664
NHERF3_PDZ1 binding UHMK1,2,MTSTFNPRECKLSKQEGQNYGFFLRIEKDTEGHLVRVVEKCSPAEKAGLQDGDRVLRINGVFVDKEEHMQVVDLVRLSGNSVTLLVLDGDSYEKAVKTAVDLKELG*,2,2,FALSE,FALSE,673.333333333333,762,715,543,1380,1087,850,-0.0513267094050743,0.0154908686408472,-0.0358641213638702,0.0238342891520439,-0.0504331551166716,0.0264680509862582,-0.0474525008221104,0.0116602637933378,0.192924008423627,0.00276192188722003,0.18685809944749,0.00397841573525489,0.21442210606902,0.00534248360351968,0.195513294607446,0.00210372351922831,missense,"K77L,R99A",-0.131480212732281,-0.0619606761672082
NHERF3_PDZ1 binding UHMK1,2,MTSTFNPRECKLSKQEGQNYGFFLRIEKDTEGHLVRVVEKCSPAEKAGLQDGDRVLRINGVFVDKEEHMQVVDLVRLSGNSVTLLVLDGDSYEKAVKTGVDLKELG*,2,2,FALSE,FALSE,968.333333333333,831,1017,1057,1690,1748,1764,-0.0186987253450392,0.0143303234848362,0.00215855188632804,0.0195929661499393,-0.032906039958226,0.0192869690015714,-0.0171106552439169,0.00991960160460763,0.198741367372347,0.00255500417706388,0.193204837988341,0.00327045477773565,0.21795989301826,0.00389300729796781,0.200987515027408,0.00178967642300778,missense,"K77L,R99G",-0.0947994915509565,-0.0233294972949228
NHERF3_PDZ1 binding UHMK1,2,MTSTFNPRECKLSKQEGQNYGFFLRIEKDTEGHLVRVVEKCSPAEKAGLQDGDRVLRINGVFVDKEEHMQVVDLVRLSGNSVTLLVLDGDSYEKAVKTVVDLKELG*,2,2,FALSE,FALSE,1169.66666666667,1063,1191,1255,1245,1112,1408,-0.177646918064304,0.0147372001525756,-0.185006775742955,0.0199282146114758,-0.130132183933105,0.0189552205652927,-0.166167557971852,0.0100475378051191,0.170401930599394,0.00262754766058845,0.16196323141957,0.00332641439734455,0.198335135596985,0.00382604503534287,0.174094940594294,0.00181275843888212,missense,"K77L,R99V",-0.274996661002136,-0.213108456409071
NHERF3_PDZ1 binding UHMK1,2,MTSTFNPRECKLSKQEGQNYGFFLRIEKDTEGHLVRVVEKCSPAEKAGLQDGDRVLRINGVFVDKEEHMQVVDLVRLSGNSVTLLVLDGDSYEKAVKT*VDLKELG*,2,2,FALSE,TRUE,398.333333333333,401,399,395,17,11,8,-1.0970778640099,0.0974772516602358,-1.21732913210304,0.124523119209492,-1.12098362963524,0.12997145740726,-1.13713479469272,0.0660917053276385,0.00647332773857531,0.0173795647686634,-0.0103518512832923,0.0207853791529411,-0.00166476635785737,0.0262342845147286,-0.00108519670730833,0.0119241448896809,stop,"K77L,R99*",-1.44881380388406,-1.44934205677552
NHERF3_PDZ1 binding UHMK1,2,MTSTFNPRECKLSKQEGQNYGFFLRIEKDTEGHLVRVVEKCSPAEKAGLQDGDRVLRINGVFVDKEEHMQVVDLVRLSGNSVTLLVLDGDSYEKAVKTYVDLKELG*,2,2,FALSE,FALSE,422,475,422,369,622,439,534,-0.145968923117317,0.0211617188346745,-0.152377701204727,0.0325825407184757,-0.0665804848939968,0.0322280506308113,-0.128955587748607,0.0155458891751635,0.176049912621308,0.00377299787221535,0.167409671325606,0.00543867248828149,0.211162823977536,0.00650511940444362,0.180808656368048,0.00280476096122236,missense,"K77L,R99Y",-0.230010541062629,-0.16573024817913
NHERF3_PDZ1 binding UHMK1,2,MTSTFNPRECKLSKQEGQNYGFFLRIEKDTEGHLVRVVEKCSPAEKAGLQDGDRVLRINGVFVDKEEHMQVVDLVRLSGNSVTLLVLDGDSYEKAVKTWVDLKELG*,2,2,FALSE,FALSE,513.666666666667,432,586,523,692,658,610,-0.0878357337692491,0.0210466761230358,-0.128350255967055,0.0274686006638707,-0.12056409250427,0.0282492810709403,-0.107419692451376,0.0143799856741541,0.186414685040265,0.00375248649931518,0.171420328643797,0.00458505443185012,0.200266421417844,0.00570201867191028,0.184694123304937,0.00259441077878261,missense,"K77L,R99W",-0.203975467858128,-0.13831078810515
NHERF3_PDZ1 binding UHMK1,2,MTSTFNPRECKLSKQEGQNYGFFLRIEKDTEGHLVRVVEKCSPAEKAGLQDGDRVLRINGVFVDKEEHMQVVDLVRLSGNSVTLLVLDGDSYEKAVKTCVDLKELG*,2,2,FALSE,FALSE,772,744,775,797,1399,1163,1105,-0.0419049205656509,0.0156906622591786,-0.039428952157547,0.0230832392333524,-0.0775401737788434,0.0233890367003268,-0.0496940217708916,0.0113471371772119,0.194603852557335,0.00279754379972798,0.186263058461262,0.00385305060288518,0.20895064907288,0.00472099532899081,0.195108883487563,0.00204722978645214,missense,"K77L,R99C",-0.134190021690094,-0.0648145762866064
NHERF3_PDZ1 binding UHMK1,2,MTSTFNPRECKLSKQEGQNYGFFLRIEKDTEGHLVRVVEKCSPAEKAGLQDGDRVLRINGVFVDKEEHMQVVDLVRLSGNSVTLLVLDGDSYEKAVKTFVDLKELG*,2,2,FALSE,FALSE,546.333333333333,444,550,645,716,642,793,-0.0859169791365594,0.020698010129454,-0.116058464585801,0.0281219087323485,-0.106933326773143,0.0257689372131908,-0.09958346628069,0.0139964371883921,0.186756786605974,0.00369032160325094,0.173472072496265,0.00469410451020659,0.203017743850303,0.00520136993135899,0.186107920933314,0.00252521166077268,missense,"K77L,R99F",-0.194502134189615,-0.128333720161036
NHERF3_PDZ1 binding UHMK1,2,MTSTFNPRECKLSKQEGQNYGFFLRIEKDTEGHLVRVVEKCSPAEKAGLQDGDRVLRINGVFVDKEEHMQVVDLVRLSGNSVTLLVLDGDSYEKAVKRRVDLKELG*,2,2,FALSE,FALSE,878.666666666667,740,903,993,1345,1318,1442,-0.0503670831989994,0.0155760748568381,-0.0488966953324269,0.0212472037138041,-0.0678646193717781,0.0202882627098088,-0.0548447202689403,0.0106804753491354,0.193095103581914,0.00277711360553672,0.184682704283967,0.00354657984745963,0.210903625920384,0.00409511493412671,0.194179603862089,0.00192695187576734,missense,"K77L,T98R",-0.140416779881487,-0.0713724356126832
NHERF3_PDZ1 binding UHMK1,2,MTSTFNPRECKLSKQEGQNYGFFLRIEKDTEGHLVRVVEKCSPAEKAGLQDGDRVLRINGVFVDKEEHMQVVDLVRLSGNSVTLLVLDGDSYEKAVKSRVDLKELG*,2,2,FALSE,FALSE,851,798,894,861,1324,1386,1366,-0.0772394795150009,0.0152260246983042,-0.0312905711776493,0.021056237099592,-0.043438176636878,0.0209521061268557,-0.0568216547771647,0.0106317415259845,0.188303928776422,0.00271470192179613,0.187621515713474,0.00351470373074209,0.215834018032416,0.00422910940817086,0.193822928945068,0.00191815940831022,missense,"K77L,T98S",-0.142806726244605,-0.0738894647897373
NHERF3_PDZ1 binding UHMK1,2,MTSTFNPRECKLSKQEGQNYGFFLRIEKDTEGHLVRVVEKCSPAEKAGLQDGDRVLRINGVFVDKEEHMQVVDLVRLSGNSVTLLVLDGDSYEKAVKMRVDLKELG*,2,2,FALSE,FALSE,432.666666666667,430,405,463,741,604,628,-0.0664128241320183,0.0208002083912316,-0.0411480421712241,0.0314691241471434,-0.0857884449703978,0.0297748510510027,-0.0655909029666557,0.0149921300392817,0.190234251546625,0.00370854289365006,0.185976108230982,0.00525282117217869,0.207285764355031,0.00600994964154369,0.192240797186375,0.00270485274827027,missense,"K77L,T98M",-0.153408004501711,-0.08505445455645
NHERF3_PDZ1 binding UHMK1,2,MTSTFNPRECKLSKQEGQNYGFFLRIEKDTEGHLVRVVEKCSPAEKAGLQDGDRVLRINGVFVDKEEHMQVVDLVRLSGNSVTLLVLDGDSYEKAVKIRVDLKELG*,2,2,FALSE,FALSE,173.666666666667,182,192,147,242,176,127,-0.140983151477926,0.0336726995729133,-0.193308523969427,0.0493817102730791,-0.197212533255551,0.054012473280837,-0.16589844869744,0.0247324304461832,0.176938843522136,0.00600362498117005,0.160577504932674,0.00824278718492297,0.184795201487005,0.0109022289944293,0.174143492798588,0.00446217997632625,missense,"K77L,T98I",-0.274671330684421,-0.212765827003446
NHERF3_PDZ1 binding UHMK1,2,MTSTFNPRECKLSKQEGQNYGFFLRIEKDTEGHLVRVVEKCSPAEKAGLQDGDRVLRINGVFVDKEEHMQVVDLVRLSGNSVTLLVLDGDSYEKAVKQRVDLKELG*,2,2,FALSE,FALSE,200.666666666667,225,189,188,404,278,328,-0.0545743123862652,0.0281279489150324,-0.0478405717807282,0.0459577670459156,-0.0203279231401907,0.043713639444206,-0.0452365735993922,0.0210318560219916,0.192344981774915,0.00501503172947868,0.184858992258391,0.00767126312877554,0.220498741945912,0.00882344537201064,0.195913088153968,0.00379452909047969,missense,"K77L,T98Q",-0.128801344421349,-0.0591393619301369
NHERF3_PDZ1 binding UHMK1,2,MTSTFNPRECKLSKQEGQNYGFFLRIEKDTEGHLVRVVEKCSPAEKAGLQDGDRVLRINGVFVDKEEHMQVVDLVRLSGNSVTLLVLDGDSYEKAVKHRVDLKELG*,2,2,FALSE,FALSE,174,185,186,151,289,271,244,-0.0947032781580641,0.0320799766436288,-0.0477926364875368,0.0462420535239688,-0.0413104558778791,0.0487933838606643,-0.0708434852132141,0.0231907949871884,0.185190246204801,0.00571965276368778,0.184866993609868,0.00771871618224787,0.216263491032665,0.00984877403217867,0.191293135880884,0.00418404091955666,missense,"K77L,T98H",-0.159757931514933,-0.091742032073291
NHERF3_PDZ1 binding UHMK1,2,MTSTFNPRECKLSKQEGQNYGFFLRIEKDTEGHLVRVVEKCSPAEKAGLQDGDRVLRINGVFVDKEEHMQVVDLVRLSGNSVTLLVLDGDSYEKAVKPRVDLKELG*,2,2,FALSE,FALSE,382.333333333333,329,387,431,22,8,25,-0.976046123971304,0.0863716452563684,-1.31028050614258,0.144589141353887,-0.858701621626521,0.0771343524919716,-0.965372599753185,0.0534556285722772,0.028052505744092,0.0153995068320276,-0.0258672797793321,0.0241347963616514,0.0512759404592898,0.0155692995177626,0.0299038251203998,0.00964436697623301,missense,"K77L,T98P",-1.24116785941332,-1.23065476370676
NHERF3_PDZ1 binding UHMK1,2,MTSTFNPRECKLSKQEGQNYGFFLRIEKDTEGHLVRVVEKCSPAEKAGLQDGDRVLRINGVFVDKEEHMQVVDLVRLSGNSVTLLVLDGDSYEKAVKERVDLKELG*,2,2,FALSE,FALSE,172.333333333333,191,134,192,394,212,320,-0.0148906638642344,0.0294235567235215,-0.0241626459030411,0.0537146953529837,-0.0319560308173651,0.0434787014401364,-0.0209187578964223,0.0221912796479323,0.199420320153858,0.0052460302387607,0.188811307860885,0.00896604836181605,0.218151649043699,0.00877602395683968,0.200300464094796,0.00400371018568218,missense,"K77L,T98E",-0.0994031650904068,-0.0281779661975096
NHERF3_PDZ1 binding UHMK1,2,MTSTFNPRECKLSKQEGQNYGFFLRIEKDTEGHLVRVVEKCSPAEKAGLQDGDRVLRINGVFVDKEEHMQVVDLVRLSGNSVTLLVLDGDSYEKAVKDRVDLKELG*,2,2,FALSE,FALSE,345.666666666667,312,385,340,630,540,532,-0.0209423503999733,0.0232883795764757,-0.0604839861392521,0.032533250412174,-0.0482480112111125,0.0333053808044266,-0.037737239981685,0.0164618139282144,0.198341343507346,0.00415216775517364,0.182748555554765,0.00543044495823285,0.214863169730747,0.00672257473544268,0.197266104242603,0.00297001043404624,missense,"K77L,T98D",-0.119735285312718,-0.0495912249302965
NHERF3_PDZ1 binding UHMK1,2,MTSTFNPRECKLSKQEGQNYGFFLRIEKDTEGHLVRVVEKCSPAEKAGLQDGDRVLRINGVFVDKEEHMQVVDLVRLSGNSVTLLVLDGDSYEKAVKARVDLKELG*,2,2,FALSE,FALSE,517.666666666667,409,537,607,743,662,773,-0.0512999230882084,0.0206867410399093,-0.104962571039768,0.0283307899174394,-0.103710836343557,0.0261789359763358,-0.0797288118925137,0.0140833831973159,0.192928784251022,0.00368831239732556,0.175324197273247,0.00472897092423149,0.203668192283076,0.00528412674902957,0.189690061452846,0.00254089830106813,missense,"K77L,T98A",-0.170499538833725,-0.103054812747826
NHERF3_PDZ1 binding UHMK1,2,MTSTFNPRECKLSKQEGQNYGFFLRIEKDTEGHLVRVVEKCSPAEKAGLQDGDRVLRINGVFVDKEEHMQVVDLVRLSGNSVTLLVLDGDSYEKAVKGRVDLKELG*,2,2,FALSE,FALSE,944,808,900,1124,1592,1379,1687,-0.0284296955905637,0.0146347889259394,-0.0330176168462208,0.0210817293108883,-0.0575754047002101,0.0188638401650263,-0.0379091971342278,0.0101381734615068,0.197006398189655,0.00260928839992971,0.187333237526552,0.00351895888657665,0.212980467947947,0.00380760022086221,0.19723508004688,0.00182911075864116,missense,"K77L,T98G",-0.119943166944417,-0.049810160443007
NHERF3_PDZ1 binding UHMK1,2,MTSTFNPRECKLSKQEGQNYGFFLRIEKDTEGHLVRVVEKCSPAEKAGLQDGDRVLRINGVFVDKEEHMQVVDLVRLSGNSVTLLVLDGDSYEKAVKVRVDLKELG*,2,2,FALSE,FALSE,727.666666666667,746,787,650,950,753,809,-0.154120056602068,0.0170523522143738,-0.178439209501371,0.0243182296085142,-0.105212741670911,0.0247425314801368,-0.148388390509569,0.0121595157810042,0.174596618135431,0.00304032432921646,0.163059488526764,0.00405919499888915,0.2033650379409,0.00499419352074051,0.177302625549421,0.00219379765194866,missense,"K77L,T98V",-0.253503153534391,-0.190472054919724
NHERF3_PDZ1 binding UHMK1,2,MTSTFNPRECKLSKQEGQNYGFFLRIEKDTEGHLVRVVEKCSPAEKAGLQDGDRVLRINGVFVDKEEHMQVVDLVRLSGNSVTLLVLDGDSYEKAVK*RVDLKELG*,2,2,FALSE,TRUE,410,339,422,469,9,14,14,-1.21264477841546,0.13347723926601,-1.20592356051503,0.110095702840998,-0.976279166038831,0.100631143543295,-1.11198097417301,0.0649050566095007,-0.0141315071312763,0.0237981301837659,-0.00844803509704678,0.018377157118991,0.0275433239741923,0.0203120446859731,0.0034530096972506,0.0117100518930169,stop,"K77L,T98*",-1.41840496554393,-1.41731626133358
NHERF3_PDZ1 binding UHMK1,2,MTSTFNPRECKLSKQEGQNYGFFLRIEKDTEGHLVRVVEKCSPAEKAGLQDGDRVLRINGVFVDKEEHMQVVDLVRLSGNSVTLLVLDGDSYEKAVKYRVDLKELG*,2,2,FALSE,FALSE,410.666666666667,347,403,482,565,438,604,-0.0828541946297309,0.0232299395808975,-0.139780146701111,0.0330902007682229,-0.104041280947346,0.0291644311590258,-0.102361242556861,0.0159271092211176,0.187302861313686,0.00414174828118425,0.169512453109581,0.00552341102263384,0.203601493194483,0.00588673851935559,0.185606759605671,0.0028735399863704,missense,"K77L,T98Y",-0.197860230414439,-0.131870379521964
NHERF3_PDZ1 binding UHMK1,2,MTSTFNPRECKLSKQEGQNYGFFLRIEKDTEGHLVRVVEKCSPAEKAGLQDGDRVLRINGVFVDKEEHMQVVDLVRLSGNSVTLLVLDGDSYEKAVKWRVDLKELG*,2,2,FALSE,FALSE,350.333333333333,320,298,433,510,355,553,-0.089480779748468,0.0245376275382168,-0.109657106396508,0.0378257820092119,-0.0976139998169422,0.0311192735652777,-0.0961132663405559,0.0171690504689754,0.186121383960717,0.00437490060302698,0.174540586181939,0.00631387348637855,0.204898817431626,0.00628131662819662,0.186734008075069,0.00309760876036426,missense,"K77L,T98W",-0.190306956407186,-0.1239154683357
NHERF3_PDZ1 binding UHMK1,2,MTSTFNPRECKLSKQEGQNYGFFLRIEKDTEGHLVRVVEKCSPAEKAGLQDGDRVLRINGVFVDKEEHMQVVDLVRLSGNSVTLLVLDGDSYEKAVKCRVDLKELG*,2,2,FALSE,FALSE,412.333333333333,394,445,398,587,604,713,-0.10842236558537,0.0223606080237129,-0.0701468812519924,0.030382576057824,-0.0134602302649801,0.030374586243363,-0.0737728729453466,0.0154909547377709,0.182744221471349,0.0039867520759548,0.181135626647198,0.00507145473879845,0.221884961754801,0.00613100409445002,0.190764621090974,0.00279484979025686,missense,"K77L,T98C",-0.163299313147683,-0.09547172284555
NHERF3_PDZ1 binding UHMK1,2,MTSTFNPRECKLSKQEGQNYGFFLRIEKDTEGHLVRVVEKCSPAEKAGLQDGDRVLRINGVFVDKEEHMQVVDLVRLSGNSVTLLVLDGDSYEKAVKLRVDLKELG*,2,2,FALSE,FALSE,409.333333333333,409,398,421,730,522,651,-0.0564197754837414,0.0208619398598769,-0.0813588811755676,0.0322388826576182,-0.0517412089628501,0.0295683425341951,-0.0606535011006276,0.0150693713257007,0.192015947616847,0.00371954921604131,0.179264121412237,0.00538130913969824,0.214158079970938,0.0059682666190346,0.193131594222663,0.00271878848023785,missense,"K77L,T98L",-0.147439103871023,-0.0787681640880825
NHERF3_PDZ1 binding UHMK1,2,MTSTFNPRECKLSKQEGQNYGFFLRIEKDTEGHLVRVVEKCSPAEKAGLQDGDRVLRINGVFVDKEEHMQVVDLVRLSGNSVTLLVLDGDSYEKAVKFRVDLKELG*,2,2,FALSE,FALSE,311.333333333333,270,293,371,425,417,596,-0.0928250884383068,0.026562974507347,-0.0572441667539051,0.0371549052909719,-0.0403341495273347,0.0318661535493875,-0.0680470712260691,0.0178844928305639,0.185525115308375,0.0047360068942846,0.18328934568867,0.0062018908518122,0.216460555057988,0.0064320717431454,0.191797659790336,0.00322668756590432,missense,"K77L,T98F",-0.156377303876259,-0.0881816432149416
NHERF3_PDZ1 binding UHMK1,2,MTSTFNPRECKLSKQEGQNYGFFLRIEKDTEGHLVRVVEKCSPAEKAGLQDGDRVLRINGVFVDKEEHMQVVDLVRLSGNSVTLLVLDGDSYEKAVNTRVDLKELG*,2,2,FALSE,FALSE,509.666666666667,443,558,528,763,730,849,-0.0647390077484468,0.0208265628777394,-0.081128689155132,0.027674432415514,-0.0389988138703477,0.0283086273849759,-0.0625328265475293,0.0143457913292002,0.190532682203559,0.00371324172847979,0.179302545027491,0.00461941183493142,0.21673008789425,0.00571399751802286,0.192792529754397,0.00258824149745423,missense,"K77L,K97N",-0.149711049147032,-0.0811609175977991
NHERF3_PDZ1 binding UHMK1,2,MTSTFNPRECKLSKQEGQNYGFFLRIEKDTEGHLVRVVEKCSPAEKAGLQDGDRVLRINGVFVDKEEHMQVVDLVRLSGNSVTLLVLDGDSYEKAVTTRVDLKELG*,2,2,FALSE,FALSE,559.333333333333,541,567,570,846,684,731,-0.0919559462349034,0.0190283131707521,-0.107467819409753,0.0274786023704857,-0.101778199980255,0.0268959313158674,-0.0981954966346431,0.0135226559858315,0.185680077753048,0.0033926254131804,0.174906021615803,0.00458672391511948,0.204058288179743,0.00542884975289699,0.186358335884477,0.00243973292062922,missense,"K77L,K97T",-0.192824196456276,-0.126566559902852
NHERF3_PDZ1 binding UHMK1,2,MTSTFNPRECKLSKQEGQNYGFFLRIEKDTEGHLVRVVEKCSPAEKAGLQDGDRVLRINGVFVDKEEHMQVVDLVRLSGNSVTLLVLDGDSYEKAVRTRVDLKELG*,2,2,FALSE,FALSE,1197.33333333333,919,1266,1407,1828,2172,2141,-0.0252399970460181,0.0136569637774777,0.000455168563562523,0.0175739943960515,-0.0538941442469416,0.0169216623795289,-0.0266353198285163,0.0090940087630506,0.197575100851079,0.00243494848768687,0.192920509516397,0.00293344833531723,0.213723517506907,0.00341557842146614,0.19926909242098,0.00164072446884338,missense,"K77L,K97R",-0.106314004241787,-0.0354562817490176
NHERF3_PDZ1 binding UHMK1,2,MTSTFNPRECKLSKQEGQNYGFFLRIEKDTEGHLVRVVEKCSPAEKAGLQDGDRVLRINGVFVDKEEHMQVVDLVRLSGNSVTLLVLDGDSYEKAVSTRVDLKELG*,2,2,FALSE,FALSE,1646.66666666667,1500,1674,1766,2505,2193,2511,-0.0758499032961907,0.0112246000721653,-0.0820243452101342,0.0159253194155868,-0.0720636972616511,0.0153072619156234,-0.0763568974353823,0.00786942708077489,0.188551681246711,0.00200127373960544,0.179153042261964,0.0026582517711252,0.210056056721269,0.00308971732907184,0.190298416107082,0.001419787675999,missense,"K77L,K97S",-0.166423179874921,-0.0987616978085982
NHERF3_PDZ1 binding UHMK1,2,MTSTFNPRECKLSKQEGQNYGFFLRIEKDTEGHLVRVVEKCSPAEKAGLQDGDRVLRINGVFVDKEEHMQVVDLVRLSGNSVTLLVLDGDSYEKAVMTRVDLKELG*,2,2,FALSE,FALSE,604,608,604,600,881,745,747,-0.117055891484099,0.0185176210992035,-0.100638471477306,0.0267576744440691,-0.10424918280913,0.0264065567009748,-0.109870287479105,0.0131909670284098,0.181204919531837,0.00330157231327092,0.176045975280989,0.00446638674088517,0.20355952893016,0.00533007119691644,0.18425199142119,0.00237989020410379,missense,"K77L,K97M",-0.206938029667653,-0.141430880935883
NHERF3_PDZ1 binding UHMK1,2,MTSTFNPRECKLSKQEGQNYGFFLRIEKDTEGHLVRVVEKCSPAEKAGLQDGDRVLRINGVFVDKEEHMQVVDLVRLSGNSVTLLVLDGDSYEKAVITRVDLKELG*,2,2,FALSE,FALSE,422,407,506,353,485,387,393,-0.172185067628494,0.0235432566870618,-0.24635754557828,0.0316627607829149,-0.132659070162874,0.0342660288840205,-0.18322230950965,0.0165446984254876,0.1713757432766,0.00419761069879418,0.151722570725818,0.00528514296846809,0.197825092441276,0.00691647819348904,0.171017953438552,0.00298496430381999,missense,"K77L,K97I",-0.295614410979229,-0.234822532950037
NHERF3_PDZ1 binding UHMK1,2,MTSTFNPRECKLSKQEGQNYGFFLRIEKDTEGHLVRVVEKCSPAEKAGLQDGDRVLRINGVFVDKEEHMQVVDLVRLSGNSVTLLVLDGDSYEKAVQTRVDLKELG*,2,2,FALSE,FALSE,378.333333333333,346,365,424,636,586,711,-0.0476058872083078,0.0226799061924254,-0.0202368493912969,0.0328315093669176,-0.0296451239893029,0.0297061562177995,-0.036184208127978,0.0158014773022585,0.193587407003911,0.00404368087841012,0.189466601187072,0.0054802302952808,0.218618097511876,0.00599608382950391,0.197546299416114,0.00285087370478758,missense,"K77L,K97Q",-0.117857801352003,-0.0476139077898375
NHERF3_PDZ1 binding UHMK1,2,MTSTFNPRECKLSKQEGQNYGFFLRIEKDTEGHLVRVVEKCSPAEKAGLQDGDRVLRINGVFVDKEEHMQVVDLVRLSGNSVTLLVLDGDSYEKAVHTRVDLKELG*,2,2,FALSE,FALSE,202,162,239,205,262,259,299,-0.0847018225512597,0.0338146189576379,-0.140089536668986,0.042779853695817,-0.0688336397229723,0.0428414112404378,-0.0956992163916166,0.0225542324813896,0.186973441181463,0.00602892829139618,0.1694608097856,0.00714080634037895,0.21070803254857,0.00864738915693163,0.186808710211415,0.00406919347368044,missense,"K77L,K97H",-0.189806405091247,-0.123388300744713
NHERF3_PDZ1 binding UHMK1,2,MTSTFNPRECKLSKQEGQNYGFFLRIEKDTEGHLVRVVEKCSPAEKAGLQDGDRVLRINGVFVDKEEHMQVVDLVRLSGNSVTLLVLDGDSYEKAVPTRVDLKELG*,2,2,FALSE,FALSE,326.333333333333,267,353,359,81,60,48,-0.524080765707069,0.0487198046561407,-0.658216477083896,0.0609780207386731,-0.649928075849222,0.059695095353761,-0.597613481347552,0.0320938589918118,0.108635011747898,0.00868642669049967,0.0829751437161602,0.0101784414741244,0.0934161511511526,0.0120492464029025,0.0962542542798704,0.00579031548346683,missense,"K77L,K97P",-0.796578236499219,-0.762424568268262
NHERF3_PDZ1 binding UHMK1,2,MTSTFNPRECKLSKQEGQNYGFFLRIEKDTEGHLVRVVEKCSPAEKAGLQDGDRVLRINGVFVDKEEHMQVVDLVRLSGNSVTLLVLDGDSYEKAVLTRVDLKELG*,2,2,FALSE,FALSE,1414.66666666667,1229,1579,1436,1785,1561,2022,-0.115616800400172,0.0128452160602892,-0.167438444250362,0.0171997159674947,-0.0732012942473541,0.0169296032284776,-0.11771920278989,0.00879429494808867,0.181461500182965,0.00229021910943289,0.164895734503947,0.0028709738398524,0.209826436744842,0.0034171812540785,0.182835904441309,0.00158665064918132,missense,"K77L,K97L",-0.216426703431706,-0.151424104668532
NHERF3_PDZ1 binding UHMK1,2,MTSTFNPRECKLSKQEGQNYGFFLRIEKDTEGHLVRVVEKCSPAEKAGLQDGDRVLRINGVFVDKEEHMQVVDLVRLSGNSVTLLVLDGDSYEKAVETRVDLKELG*,2,2,FALSE,FALSE,540.666666666667,495,502,625,1024,853,1042,-0.0136652649864161,0.0186433230620892,-0.000359001213546127,0.027962504604791,-0.0306935597571078,0.0255185137733757,-0.0152696290305846,0.0132550219437752,0.19963880086399,0.00332398416186442,0.19278460842735,0.00466749679871606,0.218406474415724,0.00515082283509399,0.201319669617831,0.00239144687506466,missense,"K77L,K97E",-0.0925738468041754,-0.0209855062950174
NHERF3_PDZ1 binding UHMK1,2,MTSTFNPRECKLSKQEGQNYGFFLRIEKDTEGHLVRVVEKCSPAEKAGLQDGDRVLRINGVFVDKEEHMQVVDLVRLSGNSVTLLVLDGDSYEKAVDTRVDLKELG*,2,2,FALSE,FALSE,416,470,456,322,752,551,500,-0.0881790106168657,0.0201542207795676,-0.105468607788797,0.0305822346290184,-0.054372766900182,0.0342128525029254,-0.0858085941575988,0.0151006166857189,0.18635348099414,0.00359336747225225,0.175239729699991,0.00510478171558602,0.213626909196815,0.00690574472678074,0.188593158229254,0.00272442571108459,missense,"K77L,K97D",-0.177849480600914,-0.110795579721997
NHERF3_PDZ1 binding UHMK1,2,MTSTFNPRECKLSKQEGQNYGFFLRIEKDTEGHLVRVVEKCSPAEKAGLQDGDRVLRINGVFVDKEEHMQVVDLVRLSGNSVTLLVLDGDSYEKAVATRVDLKELG*,2,2,FALSE,FALSE,692,641,654,781,1433,995,1396,0.00826172693585609,0.0158972845757682,-0.0370990656733578,0.0246770442830615,-0.0143915093968536,0.0220224852134067,-0.00755852582430526,0.0114250701468847,0.203548241987991,0.00283438322505706,0.186651962740761,0.00411908828700665,0.221696986316227,0.00444516168653537,0.202710892789259,0.00206129031065038,missense,"K77L,K97A",-0.0832517762010201,-0.0111677446662216
NHERF3_PDZ1 binding UHMK1,2,MTSTFNPRECKLSKQEGQNYGFFLRIEKDTEGHLVRVVEKCSPAEKAGLQDGDRVLRINGVFVDKEEHMQVVDLVRLSGNSVTLLVLDGDSYEKAVGTRVDLKELG*,2,2,FALSE,FALSE,2136.66666666667,1941,2148,2321,3354,2999,3457,-0.0661549867890961,0.0100608488566491,-0.0611353237801759,0.0141949313697665,-0.0608751745561621,0.0140753258187091,-0.0635625987582157,0.0070906190591584,0.190280222280563,0.00179378440973419,0.182639834379861,0.00236941567512617,0.212314420933002,0.00284105533269871,0.192606740130983,0.00127927655368851,missense,"K77L,K97G",-0.15095595652233,-0.0824720215768301
NHERF3_PDZ1 binding UHMK1,2,MTSTFNPRECKLSKQEGQNYGFFLRIEKDTEGHLVRVVEKCSPAEKAGLQDGDRVLRINGVFVDKEEHMQVVDLVRLSGNSVTLLVLDGDSYEKAVVTRVDLKELG*,2,2,FALSE,FALSE,1625.66666666667,1410,1709,1758,1852,1795,2087,-0.144385751932015,0.0125409427459329,-0.148154011092413,0.0165542094251175,-0.115846803750207,0.0165535165276022,-0.137766391585464,0.0085570972943889,0.176332181824493,0.00223596914152588,0.16811468900398,0.00276322599098554,0.201218589669097,0.00334126946767716,0.179219027215276,0.00154385588127229,missense,"K77L,K97V",-0.240662056577406,-0.176948146515376
NHERF3_PDZ1 binding UHMK1,2,MTSTFNPRECKLSKQEGQNYGFFLRIEKDTEGHLVRVVEKCSPAEKAGLQDGDRVLRINGVFVDKEEHMQVVDLVRLSGNSVTLLVLDGDSYEKAV*TRVDLKELG*,2,2,FALSE,TRUE,575.666666666667,524,538,665,63,43,62,-0.830507369217513,0.0517170351819057,-0.937900463846811,0.0653717665265157,-0.746104089493038,0.0509533761872123,-0.823076217687612,0.0317331799042057,0.0540011262838928,0.00922081354652958,0.0362903373542729,0.0109118448186736,0.0740033588677034,0.0102847609355703,0.0555766787503051,0.00572524242054656,stop,"K77L,K97*",-1.06914358678931,-1.04948328637233
NHERF3_PDZ1 binding UHMK1,2,MTSTFNPRECKLSKQEGQNYGFFLRIEKDTEGHLVRVVEKCSPAEKAGLQDGDRVLRINGVFVDKEEHMQVVDLVRLSGNSVTLLVLDGDSYEKAVYTRVDLKELG*,2,2,FALSE,FALSE,532,556,525,515,738,543,538,-0.141924408371633,0.0195793145674021,-0.155161003281981,0.0294536044012393,-0.147669965922067,0.029111453153139,-0.146384321987155,0.0142259216034288,0.176771023493673,0.00349086540556428,0.166945082987792,0.00491639093838108,0.194795195585279,0.00587604509398987,0.177664195935775,0.00256661482023508,missense,"K77L,K97Y",-0.251080404446518,-0.187920478768491
NHERF3_PDZ1 binding UHMK1,2,MTSTFNPRECKLSKQEGQNYGFFLRIEKDTEGHLVRVVEKCSPAEKAGLQDGDRVLRINGVFVDKEEHMQVVDLVRLSGNSVTLLVLDGDSYEKAVWTRVDLKELG*,2,2,FALSE,FALSE,550.333333333333,508,472,671,519,390,831,-0.215477897757506,0.0223024047633515,-0.222303357574095,0.0322843495388265,-0.105442402997077,0.0255993536130862,-0.179586915990281,0.0149139864925691,0.163656911113908,0.00397637481032647,0.15573769194232,0.00538889846424146,0.203318681604725,0.00516714007425863,0.171673844504474,0.00269075423214672,missense,"K77L,K97W",-0.291219528152318,-0.230193956980392
NHERF3_PDZ1 binding UHMK1,2,MTSTFNPRECKLSKQEGQNYGFFLRIEKDTEGHLVRVVEKCSPAEKAGLQDGDRVLRINGVFVDKEEHMQVVDLVRLSGNSVTLLVLDGDSYEKAVCTRVDLKELG*,2,2,FALSE,FALSE,649,741,560,646,1101,682,828,-0.109455886856197,0.0165813693604762,-0.104454854925276,0.0277069778260928,-0.0970208596602992,0.0254703085166893,-0.105493274866445,0.0124214280369835,0.1825599513,0.00295635112649656,0.175408945165917,0.00462484430966272,0.205018540699618,0.00514109277247683,0.185041684050826,0.00224105138330871,missense,"K77L,K97C",-0.201646592176207,-0.135858076976738
NHERF3_PDZ1 binding UHMK1,2,MTSTFNPRECKLSKQEGQNYGFFLRIEKDTEGHLVRVVEKCSPAEKAGLQDGDRVLRINGVFVDKEEHMQVVDLVRLSGNSVTLLVLDGDSYEKAVFTRVDLKELG*,2,2,FALSE,FALSE,491.666666666667,439,455,581,617,511,571,-0.124769214123822,0.0216548707796774,-0.127715670401141,0.0310820057884942,-0.162346705355545,0.0280221087986336,-0.136231416843152,0.0150056532786054,0.17982968389362,0.00386092368078086,0.171526253565018,0.00518820343763534,0.191832747015976,0.00565616474255963,0.179495964557694,0.00270729258643566,missense,"K77L,K97F",-0.23880640213483,-0.174993819654082
NHERF3_PDZ1 binding UHMK1,2,MTSTFNPRECKLSKQEGQNYGFFLRIEKDTEGHLVRVVEKCSPAEKAGLQDGDRVLRINGVFVDKEEHMQVVDLVRLSGNSVTLLVLDGDSYEKA*KTRVDLKELG*,2,2,FALSE,TRUE,395.666666666667,345,363,479,13,20,17,-1.14551938659941,0.111143858720618,-1.04113849174629,0.0941549765759983,-0.956310786820113,0.0917357116847473,-1.03592343351038,0.0565610686939467,-0.00216348305571815,0.0198162325914461,0.0190578622402942,0.0157163336390246,0.0315738715434202,0.0185165328488834,0.0171751724152197,0.010204644817052,stop,"K77L,V96*",-1.32645784137861,-1.32047994825064
NHERF3_PDZ1 binding UHMK1,2,MTSTFNPRECKLSKQEGQNYGFFLRIEKDTEGHLVRVVEKCSPAEKAGLQDGDRVLRINGVFVDKEEHMQVVDLVRLSGNSVTLLVLDGDSYEKAYKTRVDLKELG*,2,2,FALSE,FALSE,306,286,292,340,272,192,337,-0.235400142668294,0.0300120739591526,-0.295182865239704,0.0432330994367727,-0.162181345909126,0.0358017401622779,-0.225035419463849,0.0203052138022453,0.160104903441686,0.00535095906307528,0.143572656172851,0.00721646204700619,0.191866124242416,0.0072264561487261,0.163474108429403,0.00366342962696515,missense,"K77L,V96Y",-0.346162919111389,-0.288058903350924
NHERF3_PDZ1 binding UHMK1,2,MTSTFNPRECKLSKQEGQNYGFFLRIEKDTEGHLVRVVEKCSPAEKAGLQDGDRVLRINGVFVDKEEHMQVVDLVRLSGNSVTLLVLDGDSYEKAWKTRVDLKELG*,2,2,FALSE,FALSE,288.666666666667,253,318,295,250,215,257,-0.223205909681699,0.0317034039537292,-0.283729969743766,0.0407405946191729,-0.196722006325575,0.039082517235294,-0.23169847381933,0.0210720542578427,0.162279056471086,0.005652512283804,0.145484371658243,0.00680041354128906,0.184894212633759,0.0078886695368026,0.162271972319453,0.00380178158284952,missense,"K77L,V96W",-0.354217987429483,-0.296542291217987
NHERF3_PDZ1 binding UHMK1,2,MTSTFNPRECKLSKQEGQNYGFFLRIEKDTEGHLVRVVEKCSPAEKAGLQDGDRVLRINGVFVDKEEHMQVVDLVRLSGNSVTLLVLDGDSYEKACKTRVDLKELG*,2,2,FALSE,FALSE,330.333333333333,331,343,317,500,463,357,-0.104346431710122,0.0244907086143324,-0.0726767092524084,0.0348847594690627,-0.128907416991458,0.0363123568979278,-0.102068520460432,0.0175483077484694,0.183470934171709,0.00436653526175364,0.180713348161772,0.0058229584741108,0.198582350524419,0.00732952235255459,0.185659571992232,0.00316603366676869,missense,"K77L,V96C",-0.197506354195042,-0.131497686317199
NHERF3_PDZ1 binding UHMK1,2,MTSTFNPRECKLSKQEGQNYGFFLRIEKDTEGHLVRVVEKCSPAEKAGLQDGDRVLRINGVFVDKEEHMQVVDLVRLSGNSVTLLVLDGDSYEKAFKTRVDLKELG*,2,2,FALSE,FALSE,401,411,409,383,361,267,271,-0.260019333840636,0.0257536358037839,-0.294437224685483,0.0362818719106454,-0.24492631393115,0.0361243123453589,-0.264825403638991,0.0181557479225281,0.155715460569177,0.00459170702761018,0.143697118374968,0.0060561642595259,0.175164341585244,0.00729156621670794,0.156295272082082,0.00327562691468659,missense,"K77L,V96F",-0.39426563954665,-0.338719433938426
NHERF3_PDZ1 binding UHMK1,2,MTSTFNPRECKLSKQEGQNYGFFLRIEKDTEGHLVRVVEKCSPAEKAGLQDGDRVLRINGVFVDKEEHMQVVDLVRLSGNSVTLLVLDGDSYEKGVKTRVDLKELG*,2,2,FALSE,FALSE,1161.66666666667,981,1182,1322,627,506,646,-0.346829634727289,0.0188121262051125,-0.416615021266475,0.0245950008981439,-0.329290263545125,0.0221327349682435,-0.359031534885059,0.0123842227381392,0.140237744269732,0.00335408067266421,0.123303220100267,0.00410539361831117,0.15813577315099,0.00446741521430037,0.139298773763485,0.00223433887117297,missense,"K77L,A95G",-0.508152872441007,-0.458662497311224
NHERF3_PDZ1 binding UHMK1,2,MTSTFNPRECKLSKQEGQNYGFFLRIEKDTEGHLVRVVEKCSPAEKAGLQDGDRVLRINGVFVDKEEHMQVVDLVRLSGNSVTLLVLDGDSYEKVVKTRVDLKELG*,2,2,FALSE,FALSE,840.333333333333,847,793,881,490,344,417,-0.380356767490646,0.0207502666032379,-0.41799454579588,0.0291393882626589,-0.343925033183048,0.0257799701810983,-0.378260697866172,0.014135289392246,0.134260072911092,0.00369963859521821,0.123072950086341,0.00486394203075791,0.155181796038263,0.0052035968973783,0.135829483262394,0.00255026312205362,missense,"K77L,A95V",-0.53139930166835,-0.48314503027954
NHERF3_PDZ1 binding UHMK1,2,MTSTFNPRECKLSKQEGQNYGFFLRIEKDTEGHLVRVVEKCSPAEKAGLQDGDRVLRINGVFVDKEEHMQVVDLVRLSGNSVTLLVLDGDSYEK*VKTRVDLKELG*,2,2,FALSE,TRUE,579,559,670,508,23,10,21,-1.12866369215633,0.0837145985268038,-1.39831652313602,0.128987527345995,-0.935096920679264,0.0826269607291319,-1.0938910548058,0.0535082229771795,0.000841778462277315,0.0149257725510203,-0.040562237662975,0.0215305774454331,0.0358558162957403,0.0166779632974576,0.00671675994409168,0.00965385596280601,stop,"K77L,A95*",-1.39653578534554,-1.3942842111223
NHERF3_PDZ1 binding UHMK1,2,MTSTFNPRECKLSKQEGQNYGFFLRIEKDTEGHLVRVVEKCSPAEKAGLQDGDRVLRINGVFVDKEEHMQVVDLVRLSGNSVTLLVLDGDSYEKYVKTRVDLKELG*,2,2,FALSE,FALSE,624.666666666667,587,672,615,182,158,189,-0.55791468989218,0.0320858423435589,-0.602938931121557,0.0385780088111876,-0.448820063605691,0.0349901877116353,-0.533990851189532,0.0201617291753178,0.102602641459056,0.00572069858012302,0.0922020628518619,0.00643943506391795,0.134009100685114,0.0070626471223945,0.107732933132322,0.00363754239236523,missense,"K77L,A95Y",-0.719663865828038,-0.681420359093649
NHERF3_PDZ1 binding UHMK1,2,MTSTFNPRECKLSKQEGQNYGFFLRIEKDTEGHLVRVVEKCSPAEKAGLQDGDRVLRINGVFVDKEEHMQVVDLVRLSGNSVTLLVLDGDSYEKWVKTRVDLKELG*,2,2,FALSE,FALSE,620.333333333333,640,687,534,242,198,165,-0.504291060718428,0.0282727249123305,-0.544599697271394,0.0354135800551079,-0.448943223831026,0.0371488841738964,-0.501418712480238,0.0189899739574083,0.112163388407527,0.00504084435528763,0.101940038440377,0.00591122912179943,0.133984241223992,0.00749837246010801,0.113609538969787,0.00342613645383895,missense,"K77L,A95W",-0.680286909169419,-0.639949575337635
NHERF3_PDZ1 binding UHMK1,2,MTSTFNPRECKLSKQEGQNYGFFLRIEKDTEGHLVRVVEKCSPAEKAGLQDGDRVLRINGVFVDKEEHMQVVDLVRLSGNSVTLLVLDGDSYEKCVKTRVDLKELG*,2,2,FALSE,FALSE,477.666666666667,468,363,602,729,428,790,-0.0962320901580601,0.0204416681164992,-0.112961670278525,0.034341391400585,-0.0950187200697121,0.0265983852458811,-0.0989113112380084,0.0146575368873557,0.184917668893474,0.00364461747699382,0.173988988907001,0.00573225956298001,0.205422665579845,0.00536879111839387,0.186229189919755,0.00264448606227115,missense,"K77L,A95C",-0.193689555678275,-0.127477933665886
NHERF3_PDZ1 binding UHMK1,2,MTSTFNPRECKLSKQEGQNYGFFLRIEKDTEGHLVRVVEKCSPAEKAGLQDGDRVLRINGVFVDKEEHMQVVDLVRLSGNSVTLLVLDGDSYEKLVKTRVDLKELG*,2,2,FALSE,FALSE,429.333333333333,400,418,470,302,248,267,-0.304096457108254,0.0272393449395843,-0.324049701444268,0.036961416505306,-0.30048925497817,0.0339012531844863,-0.307983761842206,0.0184120340603408,0.147856794002376,0.00485659937647369,0.138754208488062,0.00616959373463878,0.163949156090054,0.00684284949318408,0.148508719838276,0.00332186559207199,missense,"K77L,A95L",-0.446440438861878,-0.393668571797754
NHERF3_PDZ1 binding UHMK1,2,MTSTFNPRECKLSKQEGQNYGFFLRIEKDTEGHLVRVVEKCSPAEKAGLQDGDRVLRINGVFVDKEEHMQVVDLVRLSGNSVTLLVLDGDSYEKFVKTRVDLKELG*,2,2,FALSE,FALSE,494.333333333333,447,491,545,228,118,247,-0.415613586864031,0.0299899532108574,-0.599168231940206,0.0444311101608518,-0.356623257535444,0.0333654852375518,-0.431504110376004,0.0199336282345165,0.127974009594775,0.00534701507644067,0.0928314673564522,0.00741643380556276,0.152618703824495,0.00673470660524438,0.126223403920955,0.00359638883680022,missense,"K77L,A95F",-0.595766077380208,-0.550934439698869
NHERF3_PDZ1 binding UHMK1,2,MTSTFNPRECKLSKQEGQNYGFFLRIEKDTEGHLVRVVEKCSPAEKAGLQDGDRVLRINGVFVDKEEHMQVVDLVRLSGNSVTLLVLDGDSYENAVKTRVDLKELG*,2,2,FALSE,FALSE,489.333333333333,468,522,478,923,754,775,-0.0272889574757136,0.0192356631421963,-0.0523869650681372,0.0279647462013195,-0.0381415561640077,0.0282695074147849,-0.0360174941663069,0.0138241617535869,0.197209784432224,0.00342959457467312,0.184100109017615,0.00466787096565027,0.216903122366735,0.00570610128873782,0.197576377644906,0.00249413004114483,missense,"K77L,K94N",-0.117656258293941,-0.0474016478975641
NHERF3_PDZ1 binding UHMK1,2,MTSTFNPRECKLSKQEGQNYGFFLRIEKDTEGHLVRVVEKCSPAEKAGLQDGDRVLRINGVFVDKEEHMQVVDLVRLSGNSVTLLVLDGDSYETAVKTRVDLKELG*,2,2,FALSE,FALSE,629.333333333333,564,666,658,923,856,891,-0.0812990495561959,0.0182612150013847,-0.0874140436183727,0.025085651031193,-0.0831509077064523,0.0246418056606245,-0.0833467878380642,0.012664622730066,0.187580133642048,0.00325585676109618,0.178253394665225,0.00418729286008737,0.207818142035338,0.00497386236604102,0.189037312833814,0.00228492812612147,missense,"K77L,K94T",-0.174873365289254,-0.107661212696307
NHERF3_PDZ1 binding UHMK1,2,MTSTFNPRECKLSKQEGQNYGFFLRIEKDTEGHLVRVVEKCSPAEKAGLQDGDRVLRINGVFVDKEEHMQVVDLVRLSGNSVTLLVLDGDSYERAVKTRVDLKELG*,2,2,FALSE,FALSE,874.333333333333,882,898,843,1652,1268,1248,-0.0424084463030425,0.0140564691823861,-0.0581136866195676,0.0212468318442244,-0.0618650509929427,0.0212842685278497,-0.0506055155902271,0.0102685797907602,0.194514077168548,0.00250617772262918,0.183144205571689,0.00354651777504883,0.212114617833191,0.00429615522812707,0.194944433435715,0.00185263843063631,missense,"K77L,K94R",-0.135291940509085,-0.0659750884474428
NHERF3_PDZ1 binding UHMK1,2,MTSTFNPRECKLSKQEGQNYGFFLRIEKDTEGHLVRVVEKCSPAEKAGLQDGDRVLRINGVFVDKEEHMQVVDLVRLSGNSVTLLVLDGDSYESAVKTRVDLKELG*,2,2,FALSE,FALSE,1027,1001,942,1138,1667,1319,1918,-0.0763433050509258,0.0136659651835066,-0.0609898197870585,0.0208484278406358,-0.0336781228925611,0.0185271798492979,-0.0612399853560522,0.00972734810683528,0.188463710898683,0.00243655338027897,0.182664121883133,0.00348001624245625,0.217804050775875,0.00373964651253406,0.193025781803351,0.00175499039770974,missense,"K77L,K94S",-0.14814811365736,-0.0795148747032525
NHERF3_PDZ1 binding UHMK1,2,MTSTFNPRECKLSKQEGQNYGFFLRIEKDTEGHLVRVVEKCSPAEKAGLQDGDRVLRINGVFVDKEEHMQVVDLVRLSGNSVTLLVLDGDSYEMAVKTRVDLKELG*,2,2,FALSE,FALSE,388.333333333333,419,341,405,783,471,571,-0.0430403158738995,0.02056807039122,-0.0650099463996667,0.0345739710206063,-0.0751991786025994,0.031348929019517,-0.0551558066152285,0.0153975082256536,0.194401418902696,0.00366715418666711,0.181993082991589,0.00577108171597521,0.209423170768999,0.00632767177914329,0.194123478231074,0.00277799034103555,missense,"K77L,K94M",-0.140792856923409,-0.0717685101447086
NHERF3_PDZ1 binding UHMK1,2,MTSTFNPRECKLSKQEGQNYGFFLRIEKDTEGHLVRVVEKCSPAEKAGLQDGDRVLRINGVFVDKEEHMQVVDLVRLSGNSVTLLVLDGDSYEIAVKTRVDLKELG*,2,2,FALSE,FALSE,383,352,397,400,606,461,578,-0.0671210976736681,0.022839339375979,-0.117818121433726,0.0330041010414609,-0.0691720314234891,0.0314415793163645,-0.0797598309237927,0.0161234706333112,0.190107970945958,0.0040721067859183,0.173178350856497,0.00550903927000611,0.210639729366273,0.00634637291781142,0.189684465055818,0.00290896715409336,missense,"K77L,K94I",-0.170537038215057,-0.103094306118218
NHERF3_PDZ1 binding UHMK1,2,MTSTFNPRECKLSKQEGQNYGFFLRIEKDTEGHLVRVVEKCSPAEKAGLQDGDRVLRINGVFVDKEEHMQVVDLVRLSGNSVTLLVLDGDSYEQAVKTRVDLKELG*,2,2,FALSE,FALSE,366.333333333333,343,379,377,616,496,516,-0.054951555218384,0.0229049485238163,-0.0812166229251568,0.0331292803317921,-0.0809157270505673,0.0327916697409176,-0.0677816750971099,0.016336074115989,0.192277721812999,0.00408380447347958,0.179287867136655,0.0055299341771378,0.208269305440273,0.00661888395234843,0.191845542075702,0.00294732468653913,missense,"K77L,K94Q",-0.156056462436872,-0.0878437413788972
NHERF3_PDZ1 binding UHMK1,2,MTSTFNPRECKLSKQEGQNYGFFLRIEKDTEGHLVRVVEKCSPAEKAGLQDGDRVLRINGVFVDKEEHMQVVDLVRLSGNSVTLLVLDGDSYEHAVKTRVDLKELG*,2,2,FALSE,FALSE,170.666666666667,152,187,173,284,243,236,-0.0434547202601225,0.0336709137065011,-0.0829571254345486,0.0467931949394946,-0.0810528354265894,0.0465953374847222,-0.0631054089540382,0.0235745597440144,0.194327533275557,0.00600330657271628,0.178997342736013,0.00781071261922533,0.208241630593675,0.00940510605189015,0.192689225481302,0.00425327905679735,missense,"K77L,K94H",-0.150403252775593,-0.0818899284059235
NHERF3_PDZ1 binding UHMK1,2,MTSTFNPRECKLSKQEGQNYGFFLRIEKDTEGHLVRVVEKCSPAEKAGLQDGDRVLRINGVFVDKEEHMQVVDLVRLSGNSVTLLVLDGDSYEPAVKTRVDLKELG*,2,2,FALSE,FALSE,341.666666666667,234,317,474,21,12,7,-0.874694035014422,0.0890272568277598,-1.07492395845086,0.122160540439728,-1.0124622191778,0.142405459679852,-0.958041191804197,0.0642173889198477,0.0461229289912015,0.0158729852335964,0.0134183975387069,0.0203910178823596,0.0202399011335537,0.0287440444249668,0.0312265443662677,0.011585984143112,missense,"K77L,K94P",-1.23230480821393,-1.22132042934225
NHERF3_PDZ1 binding UHMK1,2,MTSTFNPRECKLSKQEGQNYGFFLRIEKDTEGHLVRVVEKCSPAEKAGLQDGDRVLRINGVFVDKEEHMQVVDLVRLSGNSVTLLVLDGDSYELAVKTRVDLKELG*,2,2,FALSE,FALSE,841.333333333333,786,875,863,1429,1100,1457,-0.0513825320022408,0.0151304187110932,-0.0937246232405821,0.0219901968651142,-0.0295992896961495,0.0209357508880117,-0.0557257931783101,0.0107102809894316,0.19291405561488,0.0026976559914,0.177200033723457,0.00367060014550594,0.218627349003789,0.00422580816036077,0.194020642295314,0.00193232935500865,missense,"K77L,K94L",-0.141481922397149,-0.0724942159300223
NHERF3_PDZ1 binding UHMK1,2,MTSTFNPRECKLSKQEGQNYGFFLRIEKDTEGHLVRVVEKCSPAEKAGLQDGDRVLRINGVFVDKEEHMQVVDLVRLSGNSVTLLVLDGDSYEEAVKTRVDLKELG*,2,2,FALSE,FALSE,383.333333333333,381,372,397,698,532,619,-0.0487674066765507,0.0216627287180425,-0.0541190117475994,0.0329884933316317,-0.0476765581027493,0.0308866992853274,-0.0496883719624903,0.0156210010335608,0.193380315580173,0.00386232470046945,0.183810996062754,0.00550643403357638,0.214978515543826,0.0062343723224795,0.195109902815686,0.00281831250567142,missense,"K77L,K94E",-0.134183191550307,-0.0648073829615207
NHERF3_PDZ1 binding UHMK1,2,MTSTFNPRECKLSKQEGQNYGFFLRIEKDTEGHLVRVVEKCSPAEKAGLQDGDRVLRINGVFVDKEEHMQVVDLVRLSGNSVTLLVLDGDSYEDAVKTRVDLKELG*,2,2,FALSE,FALSE,392.666666666667,363,419,396,786,476,564,-0.000611125454632263,0.0215778107040246,-0.127481049372336,0.0325500971505396,-0.0707226331260836,0.0320038269732778,-0.0468745691735604,0.0156788352581385,0.201966269679818,0.00384718436670424,0.171565416469641,0.00543325701310782,0.210326745830915,0.00645986064268152,0.19561756398103,0.00282874685095012,missense,"K77L,K94D",-0.130781542323203,-0.0612248547145044
NHERF3_PDZ1 binding UHMK1,2,MTSTFNPRECKLSKQEGQNYGFFLRIEKDTEGHLVRVVEKCSPAEKAGLQDGDRVLRINGVFVDKEEHMQVVDLVRLSGNSVTLLVLDGDSYEAAVKTRVDLKELG*,2,2,FALSE,FALSE,475.666666666667,469,505,453,826,772,604,-0.0600913202013562,0.0196488174978606,-0.0357821275250584,0.0280411695256034,-0.0885037803954657,0.0295707065879912,-0.060406377133727,0.014134310997248,0.191361334893017,0.00350325732943309,0.186871785845958,0.00468062753472317,0.206737683387754,0.00596874379503257,0.193176179877889,0.00255008660181318,missense,"K77L,K94A",-0.147140351927811,-0.0784535263332899
NHERF3_PDZ1 binding UHMK1,2,MTSTFNPRECKLSKQEGQNYGFFLRIEKDTEGHLVRVVEKCSPAEKAGLQDGDRVLRINGVFVDKEEHMQVVDLVRLSGNSVTLLVLDGDSYEGAVKTRVDLKELG*,2,2,FALSE,FALSE,1069,1066,1088,1053,1363,1030,1231,-0.152461493596788,0.0144614183043657,-0.180598852762947,0.0208737762437151,-0.118918260944761,0.0207804666981911,-0.151066778240867,0.0103183442487645,0.174892329213475,0.00257837753718681,0.162699001218769,0.00348424739384621,0.200598626767056,0.00419446458925941,0.176819395721708,0.00186161684335328,missense,"K77L,K94G",-0.256741097427225,-0.193882172978312
NHERF3_PDZ1 binding UHMK1,2,MTSTFNPRECKLSKQEGQNYGFFLRIEKDTEGHLVRVVEKCSPAEKAGLQDGDRVLRINGVFVDKEEHMQVVDLVRLSGNSVTLLVLDGDSYEVAVKTRVDLKELG*,2,2,FALSE,FALSE,1035.66666666667,940,1097,1070,1390,1232,1474,-0.110625876717065,0.0145943100779824,-0.129657993081161,0.0201600675650675,-0.0813819545472135,0.019848745085163,-0.107799233003386,0.0101567731268019,0.182351349659932,0.0026020712826244,0.171202041373757,0.00336511525529547,0.208175199049227,0.00400639983741077,0.184625647291022,0.00183246647631827,missense,"K77L,K94V",-0.204434300236317,-0.138794018398976
NHERF3_PDZ1 binding UHMK1,2,MTSTFNPRECKLSKQEGQNYGFFLRIEKDTEGHLVRVVEKCSPAEKAGLQDGDRVLRINGVFVDKEEHMQVVDLVRLSGNSVTLLVLDGDSYE*AVKTRVDLKELG*,2,2,FALSE,TRUE,427.333333333333,445,496,341,25,39,19,-1.03597922270181,0.0806430964525255,-0.943850424168151,0.0685016418706339,-0.87516212268087,0.0875062993477885,-0.954295725008732,0.0448350045991176,0.0173668211004154,0.0143781435573032,0.0352971709285591,0.011434283110791,0.0479534458398622,0.017662840747623,0.0319022946518325,0.0080890497274825,stop,"K77L,K94*",-1.22777685612004,-1.21655170829122
NHERF3_PDZ1 binding UHMK1,2,MTSTFNPRECKLSKQEGQNYGFFLRIEKDTEGHLVRVVEKCSPAEKAGLQDGDRVLRINGVFVDKEEHMQVVDLVRLSGNSVTLLVLDGDSYEYAVKTRVDLKELG*,2,2,FALSE,FALSE,388.333333333333,346,397,422,553,472,599,-0.088661051718613,0.0234340934397272,-0.111052207263379,0.0327952654254643,-0.0719880319545064,0.0304450615399604,-0.0894002455491061,0.0161593038831262,0.186267536177208,0.00417814759642829,0.174307716168254,0.00547418046236714,0.210071329499117,0.0061452292868044,0.187945159038233,0.00291543212364656,missense,"K77L,K94Y",-0.18219148290044,-0.115368463299386
NHERF3_PDZ1 binding UHMK1,2,MTSTFNPRECKLSKQEGQNYGFFLRIEKDTEGHLVRVVEKCSPAEKAGLQDGDRVLRINGVFVDKEEHMQVVDLVRLSGNSVTLLVLDGDSYEWAVKTRVDLKELG*,2,2,FALSE,FALSE,442,507,411,408,836,650,684,-0.0789415015039254,0.0195769703847745,-0.0226782468812018,0.0312648690106302,-0.0343883791584202,0.0310348845100343,-0.0567134202653153,0.0146325223934143,0.188000469242116,0.00349044745293316,0.189059083508324,0.00521872693744288,0.21766068803048,0.00626428299227878,0.19384245641822,0.00263997299291364,missense,"K77L,K94W",-0.142675879887843,-0.0737516608194208
NHERF3_PDZ1 binding UHMK1,2,MTSTFNPRECKLSKQEGQNYGFFLRIEKDTEGHLVRVVEKCSPAEKAGLQDGDRVLRINGVFVDKEEHMQVVDLVRLSGNSVTLLVLDGDSYECAVKTRVDLKELG*,2,2,FALSE,FALSE,507.666666666667,418,522,583,828,755,904,-0.0265110711568706,0.020230073496197,-0.0500784231390916,0.0278708636030959,-0.052292356414232,0.0262537952848399,-0.0395848763160638,0.0138920458056678,0.197348476541724,0.00360689152200833,0.184485450467382,0.00465220009736228,0.214046832783767,0.00529923683886814,0.196932757066201,0.00250637755796557,missense,"K77L,K94C",-0.12196892113593,-0.0519436319234823
NHERF3_PDZ1 binding UHMK1,2,MTSTFNPRECKLSKQEGQNYGFFLRIEKDTEGHLVRVVEKCSPAEKAGLQDGDRVLRINGVFVDKEEHMQVVDLVRLSGNSVTLLVLDGDSYEFAVKTRVDLKELG*,2,2,FALSE,FALSE,486.666666666667,458,436,566,740,533,871,-0.0852667054760717,0.0204866191295953,-0.102074066194699,0.0312172283538234,-0.0530276574028127,0.026877009284184,-0.0795538452719933,0.0144441095184661,0.186872726202211,0.0036526319524762,0.175806346040247,0.00521077476662424,0.213898414848605,0.0054250304069215,0.189721628611291,0.00260597988577825,missense,"K77L,K94F",-0.17028801901016,-0.102832045586331
NHERF3_PDZ1 binding UHMK1,2,MTSTFNPRECKLSKQEGQNYGFFLRIEKDTEGHLVRVVEKCSPAEKAGLQDGDRVLRINGVFVDKEEHMQVVDLVRLSGNSVTLLVLDGDSYDKAVKTRVDLKELG*,2,2,FALSE,FALSE,548.666666666667,399,567,680,662,656,846,-0.0773169049505463,0.0216676340940083,-0.118595788778688,0.0277873900718101,-0.103854791447966,0.0251165333327203,-0.0963833014225482,0.0141276224155481,0.188290124321035,0.00386319929734061,0.173048542747589,0.00463826670886364,0.203639135448278,0.00506968448779928,0.18668528883826,0.00254887986010632,missense,"K77L,E93D",-0.190633405947845,-0.124259276477738
NHERF3_PDZ1 binding UHMK1,2,MTSTFNPRECKLSKQEGQNYGFFLRIEKDTEGHLVRVVEKCSPAEKAGLQDGDRVLRINGVFVDKEEHMQVVDLVRLSGNSVTLLVLDGDSYAKAVKTRVDLKELG*,2,2,FALSE,FALSE,862.333333333333,862,827,898,1019,762,877,-0.174653793302353,0.0162445813796004,-0.18866075298343,0.0238176721249911,-0.16640886118782,0.0221791297400172,-0.175699311825383,0.0114819879863796,0.170935585424238,0.00289630400342686,0.161353310122692,0.00397564202375554,0.191012815055737,0.00447677983686432,0.1723752389549,0.00207155932340439,missense,"K77L,E93A",-0.286519744018605,-0.225244266906604
NHERF3_PDZ1 binding UHMK1,2,MTSTFNPRECKLSKQEGQNYGFFLRIEKDTEGHLVRVVEKCSPAEKAGLQDGDRVLRINGVFVDKEEHMQVVDLVRLSGNSVTLLVLDGDSYGKAVKTRVDLKELG*,2,2,FALSE,FALSE,1277,1139,1324,1368,1093,985,1133,-0.234354858711814,0.0151040034047497,-0.254582762536333,0.0197355598995833,-0.208870535778012,0.018992712321324,-0.232430179372177,0.0101413922520105,0.160291270823961,0.00269294631278616,0.150349618826012,0.00329425650363206,0.182442074414733,0.00383361261528929,0.162139959338618,0.0018296914869511,missense,"K77L,E93G",-0.355102557463354,-0.297473897307044
NHERF3_PDZ1 binding UHMK1,2,MTSTFNPRECKLSKQEGQNYGFFLRIEKDTEGHLVRVVEKCSPAEKAGLQDGDRVLRINGVFVDKEEHMQVVDLVRLSGNSVTLLVLDGDSYVKAVKTRVDLKELG*,2,2,FALSE,FALSE,1507,1370,1593,1558,2225,1847,2194,-0.0837785190637195,0.0119522839832298,-0.118617396039546,0.0167291709504407,-0.0757304337444513,0.0166671198430115,-0.090517619707523,0.00839981615050955,0.187138060233493,0.00213101508384791,0.173044936067061,0.00279243054082421,0.209315938774996,0.00336419989992525,0.187743564431241,0.00151547950425591,missense,"K77L,E93V",-0.183542293610174,-0.116791101908163
NHERF3_PDZ1 binding UHMK1,2,MTSTFNPRECKLSKQEGQNYGFFLRIEKDTEGHLVRVVEKCSPAEKAGLQDGDRVLRINGVFVDKEEHMQVVDLVRLSGNSVTLLVLDGDSY*KAVKTRVDLKELG*,2,2,FALSE,TRUE,955.666666666667,823,991,1053,25,31,22,-1.22743156571071,0.0800094810300712,-1.2205827771107,0.0741117431294116,-1.11590856723379,0.0790307364072986,-1.18910280130938,0.0447938104882114,-0.0167678958593246,0.0142651740173806,-0.0108949491878634,0.0123707203161096,-0.000640382746057239,0.0159520779844836,-0.0104611696445017,0.00808161756115222,stop,"K77L,E93*",-1.51163872190503,-1.51550762188825
NHERF3_PDZ1 binding UHMK1,2,MTSTFNPRECKLSKQEGQNYGFFLRIEKDTEGHLVRVVEKCSPAEKAGLQDGDRVLRINGVFVDKEEHMQVVDLVRLSGNSVTLLVLDGDSYYKAVKTRVDLKELG*,2,2,FALSE,FALSE,416.333333333333,354,369,526,334,250,472,-0.239172735126146,0.0271229147742205,-0.284183666665201,0.0381410957005209,-0.185994272058929,0.0297165234629284,-0.22996303695456,0.0177355296461524,0.159432274558021,0.00483584062953014,0.145408640640642,0.00636650559732773,0.187059568309257,0.00599817642170663,0.162585076672258,0.00319981189995887,missense,"K77L,E93Y",-0.35211999126111,-0.294332736371638
NHERF3_PDZ1 binding UHMK1,2,MTSTFNPRECKLSKQEGQNYGFFLRIEKDTEGHLVRVVEKCSPAEKAGLQDGDRVLRINGVFVDKEEHMQVVDLVRLSGNSVTLLVLDGDSYWKAVKTRVDLKELG*,2,2,FALSE,FALSE,655.666666666667,680,586,701,375,243,420,-0.395126300852946,0.0239093431566335,-0.433981971417091,0.0342778745770558,-0.285771845034416,0.0280577188921411,-0.367782073616688,0.0160734046208934,0.131626760447916,0.00426288155328061,0.120404331557301,0.00572165734494993,0.16691981385974,0.00566335251550078,0.137720017531044,0.00289993433547931,missense,"K77L,E93W",-0.518731532548352,-0.469803666232516
NHERF3_PDZ1 binding UHMK1,2,MTSTFNPRECKLSKQEGQNYGFFLRIEKDTEGHLVRVVEKCSPAEKAGLQDGDRVLRINGVFVDKEEHMQVVDLVRLSGNSVTLLVLDGDSYCKAVKTRVDLKELG*,2,2,FALSE,FALSE,552.333333333333,515,608,534,831,801,692,-0.085531286264202,0.0192924578564396,-0.0790085447634942,0.026276842276302,-0.0943210877680839,0.0277459862965129,-0.0858939888357367,0.0135656484048885,0.18682555315552,0.00343972070562058,0.17965643919043,0.00438612631230439,0.205563480222172,0.00560043038036922,0.188577751477229,0.00244748953443503,missense,"K77L,E93C",-0.177952715533379,-0.110904304060382
NHERF3_PDZ1 binding UHMK1,2,MTSTFNPRECKLSKQEGQNYGFFLRIEKDTEGHLVRVVEKCSPAEKAGLQDGDRVLRINGVFVDKEEHMQVVDLVRLSGNSVTLLVLDGDSYFKAVKTRVDLKELG*,2,2,FALSE,FALSE,664,778,733,481,465,367,305,-0.371693383840122,0.0215700470773518,-0.376478556329606,0.0292822913466156,-0.273192100842505,0.0329000766955738,-0.35154418106655,0.0153584481366435,0.135804698295021,0.00384580016218163,0.130002792411558,0.00488779539068835,0.169458991267123,0.0066407655173363,0.140649628478606,0.00277094319104219,missense,"K77L,E93F",-0.499101295894851,-0.44912961296846
NHERF3_PDZ1 binding UHMK1,2,MTSTFNPRECKLSKQEGQNYGFFLRIEKDTEGHLVRVVEKCSPAEKAGLQDGDRVLRINGVFVDKEEHMQVVDLVRLSGNSVTLLVLDGDS*EKAVKTRVDLKELG*,2,2,FALSE,TRUE,576,523,601,604,24,25,14,-1.04303862930986,0.0823540802559334,-1.11906126979365,0.083382676886403,-1.09293864773583,0.0987926728272002,-1.08379465726731,0.0503963113862047,0.0161081744697069,0.0146832009252838,0.00605100458488933,0.0139182230968316,0.00399601524016785,0.0199409557961493,0.00853833356692235,0.00909241055130225,stop,"K77L,Y92*",-1.38433009594241,-1.3814294973815
NHERF3_PDZ1 binding UHMK1,2,MTSTFNPRECKLSKQEGQNYGFFLRIEKDTEGHLVRVVEKCSPAEKAGLQDGDRVLRINGVFVDKEEHMQVVDLVRLSGNSVTLLVLDGDSWEKAVKTRVDLKELG*,2,2,FALSE,FALSE,691.333333333333,691,633,750,48,16,38,-0.992925651251617,0.0583847341470892,-1.26290117097224,0.102773062300824,-0.902396488927933,0.0618854041856747,-0.995886799502595,0.0392489986100262,0.0250429949850571,0.0104096212329349,-0.0179587287264701,0.0171548631305778,0.042456284178706,0.0124913525869664,0.0243985088753299,0.00708123271870126,missense,"K77L,Y92W",-1.27805694218829,-1.26950538357516
NHERF3_PDZ1 binding UHMK1,2,MTSTFNPRECKLSKQEGQNYGFFLRIEKDTEGHLVRVVEKCSPAEKAGLQDGDRVLRINGVFVDKEEHMQVVDLVRLSGNSVTLLVLDGDSCEKAVKTRVDLKELG*,2,2,FALSE,FALSE,614.333333333333,601,570,672,32,19,34,-1.06899112185443,0.0711487390814481,-1.13988613431329,0.0960433858255554,-0.890367880568704,0.0659430227639251,-1.00668414604116,0.0431966844993229,0.0114810125688078,0.0126853609228212,0.00257492152820696,0.0160315466090911,0.0448842167441112,0.0133103687183353,0.0224504713127985,0.00779346700422268,missense,"K77L,Y92C",-1.29111001955824,-1.28325254422174
NHERF3_PDZ1 binding UHMK1,2,MTSTFNPRECKLSKQEGQNYGFFLRIEKDTEGHLVRVVEKCSPAEKAGLQDGDRVLRINGVFVDKEEHMQVVDLVRLSGNSVTLLVLDGDSFEKAVKTRVDLKELG*,2,2,FALSE,FALSE,643,655,617,657,129,72,110,-0.691366639155387,0.0369226573440821,-0.815231470035617,0.0523181666483961,-0.604612613089405,0.0407349584313511,-0.68723513402858,0.0242427832077147,0.0788090203195461,0.00658307147373557,0.0567662261921192,0.00873294001368685,0.102562918962123,0.00822220901805489,0.0800848792195126,0.00437383871493216,missense,"K77L,Y92F",-0.904923223139219,-0.876530682434201
NHERF3_PDZ1 binding UHMK1,2,MTSTFNPRECKLSKQEGQNYGFFLRIEKDTEGHLVRVVEKCSPAEKAGLQDGDRVLRINGVFVDKEEHMQVVDLVRLSGNSVTLLVLDGDMYEKAVKTRVDLKELG*,2,2,FALSE,FALSE,532.333333333333,440,484,673,534,595,806,-0.167923509786325,0.0225769323588621,-0.101811038891377,0.0298042905303407,-0.113144228589638,0.0257623264236768,-0.133759078890635,0.0147532886830336,0.172135551532085,0.00402532130856784,0.175850250515671,0.00497492741099215,0.201764095021573,0.00520003556659584,0.179942019260261,0.00266176142654645,missense,"K77L,S91M",-0.235817554970983,-0.17184604377373
NHERF3_PDZ1 binding UHMK1,2,MTSTFNPRECKLSKQEGQNYGFFLRIEKDTEGHLVRVVEKCSPAEKAGLQDGDRVLRINGVFVDKEEHMQVVDLVRLSGNSVTLLVLDGDIYEKAVKTRVDLKELG*,2,2,FALSE,FALSE,384,371,396,385,228,132,175,-0.36391109173367,0.0306030006934296,-0.500614371205848,0.0442300136740107,-0.354922587833975,0.0389477457187006,-0.392485186731691,0.0211375678716288,0.137192230743968,0.00545631748544545,0.109282062036011,0.00738286681212531,0.152961978061039,0.00786146637711415,0.133263126934119,0.00381360142951802,missense,"K77L,S91I",-0.548595503813613,-0.501255621881972
NHERF3_PDZ1 binding UHMK1,2,MTSTFNPRECKLSKQEGQNYGFFLRIEKDTEGHLVRVVEKCSPAEKAGLQDGDRVLRINGVFVDKEEHMQVVDLVRLSGNSVTLLVLDGDQYEKAVKTRVDLKELG*,2,2,FALSE,FALSE,343.666666666667,356,351,324,588,414,458,-0.0783201842715965,0.0229798888068654,-0.113197316986551,0.0349885886966964,-0.0719575802025072,0.034904699519777,-0.084909037198576,0.0168279627319514,0.188111246094123,0.00409716584221794,0.173949654796166,0.00584028963218991,0.210077476078849,0.0070453916295917,0.188755454654543,0.00303607033317124,missense,"K77L,S91Q",-0.176761992434922,-0.109650265548531
NHERF3_PDZ1 binding UHMK1,2,MTSTFNPRECKLSKQEGQNYGFFLRIEKDTEGHLVRVVEKCSPAEKAGLQDGDRVLRINGVFVDKEEHMQVVDLVRLSGNSVTLLVLDGDHYEKAVKTRVDLKELG*,2,2,FALSE,FALSE,252.333333333333,199,202,356,219,152,253,-0.196090362667202,0.0339679567684115,-0.251113768458052,0.0496326638383338,-0.244941103334058,0.0365655774478835,-0.225227415437044,0.022246693317531,0.167113583476616,0.00605626743328247,0.150928662763027,0.00828467631391938,0.175161356395946,0.00738063403572743,0.16343946886622,0.00401370781884793,missense,"K77L,S91H",-0.346395025979857,-0.288303352251177
NHERF3_PDZ1 binding UHMK1,2,MTSTFNPRECKLSKQEGQNYGFFLRIEKDTEGHLVRVVEKCSPAEKAGLQDGDRVLRINGVFVDKEEHMQVVDLVRLSGNSVTLLVLDGDLYEKAVKTRVDLKELG*,2,2,FALSE,FALSE,1264.33333333333,1165,1310,1318,1478,1180,1404,-0.153598689764044,0.0136703036583973,-0.196517504790971,0.0190623173724141,-0.145398714592123,0.0181154067964678,-0.161950506218996,0.00947013488833043,0.174689574477299,0.00243732690234773,0.16004186236691,0.00318187896861743,0.195253639729731,0.00365653156069048,0.174855773377456,0.00170858445811734,missense,"K77L,S91L",-0.269898602640621,-0.207739314306017
NHERF3_PDZ1 binding UHMK1,2,MTSTFNPRECKLSKQEGQNYGFFLRIEKDTEGHLVRVVEKCSPAEKAGLQDGDRVLRINGVFVDKEEHMQVVDLVRLSGNSVTLLVLDGDEYEKAVKTRVDLKELG*,2,2,FALSE,FALSE,345.333333333333,334,371,331,501,529,568,-0.106665725699043,0.0241970245879859,-0.0548765668619648,0.0331066606186223,-0.0255523026993384,0.0338202998224015,-0.0728518381406952,0.0169161664640468,0.183057419024211,0.00431417329554637,0.183684545084162,0.00552615849823134,0.219444219187595,0.00682650933992488,0.190930792509984,0.00305198388958656,missense,"K77L,S91E",-0.162185860085619,-0.0942990631207355
NHERF3_PDZ1 binding UHMK1,2,MTSTFNPRECKLSKQEGQNYGFFLRIEKDTEGHLVRVVEKCSPAEKAGLQDGDRVLRINGVFVDKEEHMQVVDLVRLSGNSVTLLVLDGDDYEKAVKTRVDLKELG*,2,2,FALSE,FALSE,300.333333333333,281,325,295,288,271,398,-0.216616845376201,0.0293423986795439,-0.219515867694853,0.0384704574794542,-0.0856858597094516,0.0361436443635713,-0.178860319745041,0.0196016543846616,0.163453844105246,0.0052315602833836,0.156202979307372,0.00642148261281751,0.207306470831487,0.00729546831703169,0.171804935673352,0.0035364947205018,missense,"K77L,S91D",-0.290341134838558,-0.22926885605186
NHERF3_PDZ1 binding UHMK1,2,MTSTFNPRECKLSKQEGQNYGFFLRIEKDTEGHLVRVVEKCSPAEKAGLQDGDRVLRINGVFVDKEEHMQVVDLVRLSGNSVTLLVLDGDAYEKAVKTRVDLKELG*,2,2,FALSE,FALSE,352,383,419,254,620,655,435,-0.0839733362260371,0.0220875798084295,-0.0281221843183782,0.0305074505387111,-0.0265951620770538,0.0371130724613793,-0.057567926603852,0.0161159690339501,0.18710332559097,0.00393807290752964,0.188150382341545,0.00509229876718645,0.219233721666296,0.0074911439910743,0.193688287943684,0.00290761372922345,missense,"K77L,S91A",-0.143708905669705,-0.0748396166303635
NHERF3_PDZ1 binding UHMK1,2,MTSTFNPRECKLSKQEGQNYGFFLRIEKDTEGHLVRVVEKCSPAEKAGLQDGDRVLRINGVFVDKEEHMQVVDLVRLSGNSVTLLVLDGDGYEKAVKTRVDLKELG*,2,2,FALSE,FALSE,1161.66666666667,1087,1183,1215,1778,1621,1742,-0.081208253574273,0.0132786147634314,-0.0667944542965633,0.0187473149219323,-0.068401622765148,0.0184749409572883,-0.0743475010267402,0.00934682054798815,0.187596321979549,0.00236749130067368,0.1816952132187,0.00312929880993737,0.210795233661898,0.00372910227472175,0.190660947740949,0.00168633630982207,missense,"K77L,S91G",-0.1639939898239,-0.0962033382029658
NHERF3_PDZ1 binding UHMK1,2,MTSTFNPRECKLSKQEGQNYGFFLRIEKDTEGHLVRVVEKCSPAEKAGLQDGDRVLRINGVFVDKEEHMQVVDLVRLSGNSVTLLVLDGDVYEKAVKTRVDLKELG*,2,2,FALSE,FALSE,973,921,1088,910,567,508,608,-0.362176804739049,0.0194857079079853,-0.396913559787385,0.0243484102094817,-0.260697135568688,0.0236744202009792,-0.34211583823888,0.0127987791152368,0.137501442920523,0.00347417594240847,0.126591784901001,0.00406423273997815,0.171981056346133,0.00477859899137389,0.142350672889389,0.00230913237636319,missense,"K77L,S91V",-0.487703228049161,-0.43712546518825
NHERF3_PDZ1 binding UHMK1,2,MTSTFNPRECKLSKQEGQNYGFFLRIEKDTEGHLVRVVEKCSPAEKAGLQDGDRVLRINGVFVDKEEHMQVVDLVRLSGNSVTLLVLDGD*YEKAVKTRVDLKELG*,2,2,FALSE,TRUE,377.333333333333,319,411,402,8,11,5,-1.23181573990433,0.141354576334417,-1.27510429060172,0.123475823662671,-1.17116454620521,0.163907260647084,-1.23562124578193,0.0808823901555979,-0.0175495658188017,0.0252026085359272,-0.0199956715043065,0.02061056474768,-0.0117936090189141,0.0330841078158535,-0.0188539425224819,0.0145926532604649,stop,"K77L,S91*",-1.56787558090193,-1.57473481506107
NHERF3_PDZ1 binding UHMK1,2,MTSTFNPRECKLSKQEGQNYGFFLRIEKDTEGHLVRVVEKCSPAEKAGLQDGDRVLRINGVFVDKEEHMQVVDLVRLSGNSVTLLVLDGDYYEKAVKTRVDLKELG*,2,2,FALSE,FALSE,648.666666666667,695,651,600,214,134,187,-0.559304738531493,0.0296823466269542,-0.637317372806079,0.0412333670892816,-0.449563412624496,0.0362078464856886,-0.544090123030751,0.0200563928811585,0.10235480475924,0.00529217080808925,0.0864636188614099,0.00688266704322799,0.133859058283174,0.00730842729103777,0.105910840933036,0.00361853781036101,missense,"K77L,S91Y",-0.731873030019698,-0.694278732391098
NHERF3_PDZ1 binding UHMK1,2,MTSTFNPRECKLSKQEGQNYGFFLRIEKDTEGHLVRVVEKCSPAEKAGLQDGDRVLRINGVFVDKEEHMQVVDLVRLSGNSVTLLVLDGDWYEKAVKTRVDLKELG*,2,2,FALSE,FALSE,564,614,621,457,115,79,97,-0.703700624307511,0.0390354714056646,-0.770765684434529,0.0509087764308681,-0.54226829519632,0.0448303067639064,-0.668337922027605,0.0254849477949686,0.0766099503811132,0.00695977258298929,0.0641884480166232,0.00849768482387362,0.115146901677335,0.00904884076849008,0.0834942797304178,0.00459794778341237,missense,"K77L,S91W",-0.882078094528772,-0.852470788809212
NHERF3_PDZ1 binding UHMK1,2,MTSTFNPRECKLSKQEGQNYGFFLRIEKDTEGHLVRVVEKCSPAEKAGLQDGDRVLRINGVFVDKEEHMQVVDLVRLSGNSVTLLVLDGDCYEKAVKTRVDLKELG*,2,2,FALSE,FALSE,523.333333333333,497,535,538,546,396,524,-0.19616544518717,0.0218531091254513,-0.25628920781633,0.0309789078591144,-0.164930335314092,0.028802483870901,-0.201923343470256,0.0151769536998975,0.167100196747953,0.00389626829823088,0.150064779252657,0.00517099434774388,0.191311250336894,0.00581368072401019,0.16764394701176,0.00273819829590441,missense,"K77L,S91C",-0.318222376956238,-0.258632653074967
NHERF3_PDZ1 binding UHMK1,2,MTSTFNPRECKLSKQEGQNYGFFLRIEKDTEGHLVRVVEKCSPAEKAGLQDGDRVLRINGVFVDKEEHMQVVDLVRLSGNSVTLLVLDGDFYEKAVKTRVDLKELG*,2,2,FALSE,FALSE,359.666666666667,249,412,418,87,60,139,-0.524935041647467,0.0465838566671073,-0.755186852475266,0.0582800140607778,-0.433356218912616,0.0414153698674936,-0.535694082539372,0.027335831058035,0.108482699861959,0.00830560095130779,0.0667888641569262,0.00972809063073699,0.137130423700663,0.0083595476888594,0.107425639239761,0.00493188076476426,missense,"K77L,S91F",-0.721722928256847,-0.683588909940927
NHERF3_PDZ1 binding UHMK1,2,MTSTFNPRECKLSKQEGQNYGFFLRIEKDTEGHLVRVVEKCSPAEKAGLQDGDRVLRINGVFVDKEEHMQVVDLVRLSGNSVTLLVLDGASYEKAVKTRVDLKELG*,2,2,FALSE,FALSE,433.333333333333,401,521,378,672,783,586,-0.0745954964196242,0.0213066762331178,-0.0403496691945069,0.0276540049848205,-0.0530369138368184,0.0311630030309172,-0.0598425388670158,0.0148411089469527,0.188775333895778,0.00379884284067757,0.186109372520633,0.00461600209146545,0.213896546469746,0.00629014326803084,0.193277906549236,0.00267760579833304,missense,"K77L,D90A",-0.146458719223588,-0.0777356485469763
NHERF3_PDZ1 binding UHMK1,2,MTSTFNPRECKLSKQEGQNYGFFLRIEKDTEGHLVRVVEKCSPAEKAGLQDGDRVLRINGVFVDKEEHMQVVDLVRLSGNSVTLLVLDGGSYEKAVKTRVDLKELG*,2,2,FALSE,FALSE,969.666666666667,890,942,1077,1386,1234,1530,-0.0954677878404228,0.0148227671611022,-0.0812815680018641,0.0211408059031474,-0.0713634151907517,0.0194791442212044,-0.0853590534348693,0.0103008988436673,0.185053939063242,0.00264280370588538,0.179277026514833,0.00352881994191292,0.210197406210265,0.00393179719452745,0.188674263546254,0.00185846937519511,missense,"K77L,D90G",-0.177306023945728,-0.110223225346737
NHERF3_PDZ1 binding UHMK1,2,MTSTFNPRECKLSKQEGQNYGFFLRIEKDTEGHLVRVVEKCSPAEKAGLQDGDRVLRINGVFVDKEEHMQVVDLVRLSGNSVTLLVLDGVSYEKAVKTRVDLKELG*,2,2,FALSE,FALSE,1064,883,1047,1262,1615,1452,1926,-0.0491929672011613,0.0142610894895382,-0.0641281159200574,0.0199409896664615,-0.0581845793298075,0.0181688044525293,-0.0553871392262431,0.00977713341135693,0.19330444088557,0.00254266020259824,0.182140277994282,0.00332854680748062,0.212857508177619,0.00366730969097757,0.194081741623466,0.00176397257151733,missense,"K77L,D90V",-0.14107251845497,-0.0720630423758505
NHERF3_PDZ1 binding UHMK1,2,MTSTFNPRECKLSKQEGQNYGFFLRIEKDTEGHLVRVVEKCSPAEKAGLQDGDRVLRINGVFVDKEEHMQVVDLVRLSGNSVTLLVLDG*SYEKAVKTRVDLKELG*,2,2,FALSE,TRUE,376.666666666667,306,379,445,5,26,9,-1.21927651662264,0.179097759394102,-0.981493104336211,0.0833391382424688,-1.13012664706761,0.122359558250193,-1.05316412560882,0.064289361813507,-0.0153139032466503,0.0319319744483733,0.0290138607722362,0.0139109556333459,-0.00351025247787812,0.0246978492683485,0.0140646382027796,0.0115989693612702,stop,"K77L,D90*",-1.34730037774332,-1.34243076395235
NHERF3_PDZ1 binding UHMK1,2,MTSTFNPRECKLSKQEGQNYGFFLRIEKDTEGHLVRVVEKCSPAEKAGLQDGDRVLRINGVFVDKEEHMQVVDLVRLSGNSVTLLVLDGYSYEKAVKTRVDLKELG*,2,2,FALSE,FALSE,359.333333333333,301,358,419,435,450,578,-0.116404300267287,0.0257692819532864,-0.0930923636973686,0.0342226672375458,-0.0823520637697812,0.0311628921065285,-0.100186630424904,0.0171764983746468,0.181321094039863,0.00459449663507272,0.177305570385341,0.00571244214466402,0.207979385892532,0.00629012087833058,0.185999099158899,0.00309895249791666,missense,"K77L,D90Y",-0.195231308548619,-0.129101667578224
NHERF3_PDZ1 binding UHMK1,2,MTSTFNPRECKLSKQEGQNYGFFLRIEKDTEGHLVRVVEKCSPAEKAGLQDGDRVLRINGVFVDKEEHMQVVDLVRLSGNSVTLLVLDGWSYEKAVKTRVDLKELG*,2,2,FALSE,FALSE,527.333333333333,456,602,524,698,609,691,-0.101117438612888,0.0208740394792888,-0.160302490187587,0.0277724513909308,-0.0885667047901543,0.0284335922603382,-0.113794278962099,0.0143912074488735,0.184046642798236,0.00372170650008106,0.166086866815395,0.00463577314663927,0.206724982318565,0.00573922124144644,0.183544032037223,0.00259643539090315,missense,"K77L,D90W",-0.211681802986737,-0.146426899272415
NHERF3_PDZ1 binding UHMK1,2,MTSTFNPRECKLSKQEGQNYGFFLRIEKDTEGHLVRVVEKCSPAEKAGLQDGDRVLRINGVFVDKEEHMQVVDLVRLSGNSVTLLVLDGCSYEKAVKTRVDLKELG*,2,2,FALSE,FALSE,244.333333333333,261,179,293,400,291,380,-0.100485686415902,0.0270635625495463,-0.0154141065221144,0.0462569445258077,-0.0967267084394489,0.0363961885545591,-0.0840237568612319,0.0196587062664564,0.184159280137085,0.00482525851098124,0.190271612655861,0.00772120178589444,0.205077914095686,0.00734644347951029,0.188915175317796,0.003546787916923,missense,"K77L,D90C",-0.175691763495231,-0.108523128342064
NHERF3_PDZ1 binding UHMK1,2,MTSTFNPRECKLSKQEGQNYGFFLRIEKDTEGHLVRVVEKCSPAEKAGLQDGDRVLRINGVFVDKEEHMQVVDLVRLSGNSVTLLVLDGFSYEKAVKTRVDLKELG*,2,2,FALSE,FALSE,265,241,264,290,391,337,342,-0.0834953966627676,0.0279041639079136,-0.0892216428912002,0.0395385136827176,-0.117117065608994,0.0371256858075483,-0.0940847107133611,0.0194276076160298,0.187188539130067,0.00497513230721108,0.177951670483557,0.00659976238353328,0.200962191751613,0.00749368995092334,0.18709999638019,0.00350509352005678,missense,"K77L,D90F",-0.187854604483827,-0.121332715250209
NHERF3_PDZ1 binding UHMK1,2,MTSTFNPRECKLSKQEGQNYGFFLRIEKDTEGHLVRVVEKCSPAEKAGLQDGDRVLRINGVFVDKEEHMQVVDLVRLSGNSVTLLVLDVDSYEKAVKTRVDLKELG*,2,2,FALSE,FALSE,1108.66666666667,910,1181,1235,368,292,426,-0.482085227536063,0.0230429366975064,-0.590009959171926,0.0284501596005904,-0.423436910034495,0.023869455523752,-0.488322585057427,0.0143238557643164,0.11612254512832,0.00410840687415371,0.0943601647829477,0.00474889609266134,0.139132601536391,0.00481796618975815,0.115972318385285,0.00258428392285974,missense,"K77L,G89V",-0.664454800429913,-0.623275611333004
NHERF3_PDZ1 binding UHMK1,2,MTSTFNPRECKLSKQEGQNYGFFLRIEKDTEGHLVRVVEKCSPAEKAGLQDGDRVLRINGVFVDKEEHMQVVDLVRLSGNSVTLLVLD*DSYEKAVKTRVDLKELG*,2,2,FALSE,TRUE,558,402,645,627,6,23,12,-1.36923127399399,0.162722847492209,-1.18774651045469,0.0861051925471386,-1.1365941632691,0.106213150526879,-1.1966244770029,0.0618644393997691,-0.0420498685484674,0.0290124333540873,-0.00541392480664699,0.0143726649757168,-0.0048156980235248,0.0214387532902451,-0.0118182166496912,0.0111614692836991,stop,"K77L,G89*",-1.52073179069082,-1.52508420477563
NHERF3_PDZ1 binding UHMK1,2,MTSTFNPRECKLSKQEGQNYGFFLRIEKDTEGHLVRVVEKCSPAEKAGLQDGDRVLRINGVFVDKEEHMQVVDLVRLSGNSVTLLVLDYDSYEKAVKTRVDLKELG*,2,2,FALSE,FALSE,526.666666666667,594,507,479,588,439,504,-0.225724655427171,0.0207395532702428,-0.209014347260398,0.0308715087936874,-0.147791525263408,0.0305586941909403,-0.203005078061436,0.0149990613066145,0.161829980362829,0.00369772847709828,0.157955891419582,0.00515306731291097,0.194770659256998,0.00616816564033491,0.167448782430464,0.00270610327487624,missense,"K77L,G89Y",-0.319530102448052,-0.260009915455943
NHERF3_PDZ1 binding UHMK1,2,MTSTFNPRECKLSKQEGQNYGFFLRIEKDTEGHLVRVVEKCSPAEKAGLQDGDRVLRINGVFVDKEEHMQVVDLVRLSGNSVTLLVLDWDSYEKAVKTRVDLKELG*,2,2,FALSE,FALSE,735.666666666667,640,730,837,929,857,929,-0.116289594522806,0.0179079958757843,-0.114744987724201,0.0245506520099921,-0.136191842974532,0.0234816222334939,-0.121377229401792,0.0123176160235465,0.181341545333694,0.00319288007098289,0.173691317844039,0.0040979909089902,0.197112014593911,0.00473968339533636,0.182175929954126,0.00222232180925133,missense,"K77L,G89W",-0.22084894775034,-0.15608149704764
NHERF3_PDZ1 binding UHMK1,2,MTSTFNPRECKLSKQEGQNYGFFLRIEKDTEGHLVRVVEKCSPAEKAGLQDGDRVLRINGVFVDKEEHMQVVDLVRLSGNSVTLLVLDCDSYEKAVKTRVDLKELG*,2,2,FALSE,FALSE,552.666666666667,577,536,545,747,502,570,-0.148002972299933,0.0194965274482137,-0.184310167011523,0.0296549879295684,-0.149705897517267,0.0285122939736763,-0.15668250803639,0.0141449825310279,0.175687254781557,0.00347610499659253,0.162079509237665,0.00495000584473784,0.194384249907002,0.00575510690727413,0.175806215998002,0.00255201194046733,missense,"K77L,G89C",-0.263530039066532,-0.201032109249334
NHERF3_PDZ1 binding UHMK1,2,MTSTFNPRECKLSKQEGQNYGFFLRIEKDTEGHLVRVVEKCSPAEKAGLQDGDRVLRINGVFVDKEEHMQVVDLVRLSGNSVTLLVLDFDSYEKAVKTRVDLKELG*,2,2,FALSE,FALSE,683,546,648,855,651,536,937,-0.170762161972394,0.0204926222390583,-0.221448854493784,0.0277727554160115,-0.135164321335,0.0233134975137686,-0.170801783850845,0.0134624989470393,0.171629438170421,0.0036537022681442,0.15588032545989,0.00463582389445714,0.197319416246353,0.00470574800814277,0.173258842016436,0.00242887949744796,missense,"K77L,G89F",-0.280599047545188,-0.219008743799454
NHERF3_PDZ1 binding UHMK1,2,MTSTFNPRECKLSKQEGQNYGFFLRIEKDTEGHLVRVVEKCSPAEKAGLQDGDRVLRINGVFVDKEEHMQVVDLVRLSGNSVTLLVLAGDSYEKAVKTRVDLKELG*,2,2,FALSE,FALSE,171.333333333333,170,126,218,183,97,190,-0.200522467208956,0.0372519517583798,-0.246012838288927,0.0635852513368225,-0.195335468964226,0.044432240581146,-0.206371350549843,0.0260424013143868,0.166323367845451,0.00664178254225433,0.151780109211454,0.0106136399887915,0.18517408035513,0.00896849250047376,0.166841445689932,0.00469852253030162,missense,"K77L,D88A",-0.323599640744574,-0.264295847051546
NHERF3_PDZ1 binding UHMK1,2,MTSTFNPRECKLSKQEGQNYGFFLRIEKDTEGHLVRVVEKCSPAEKAGLQDGDRVLRINGVFVDKEEHMQVVDLVRLSGNSVTLLVLGGDSYEKAVKTRVDLKELG*,2,2,FALSE,FALSE,294.666666666667,277,272,335,361,220,349,-0.1466594702548,0.0276017259728153,-0.229261931310641,0.0422679624508016,-0.149108745012108,0.0351545536454638,-0.164640900393099,0.0193113602216845,0.175926792524082,0.00492120957557866,0.154576167926571,0.00705536153558881,0.194504783053521,0.00709582381178925,0.174370377369238,0.0034841203772645,missense,"K77L,D88G",-0.273151061305793,-0.21116471894427
NHERF3_PDZ1 binding UHMK1,2,MTSTFNPRECKLSKQEGQNYGFFLRIEKDTEGHLVRVVEKCSPAEKAGLQDGDRVLRINGVFVDKEEHMQVVDLVRLSGNSVTLLVLVGDSYEKAVKTRVDLKELG*,2,2,FALSE,FALSE,270.666666666667,275,275,262,27,22,21,-0.716016324378511,0.0808245927757466,-0.847806917111682,0.0958864807320276,-0.680942072091274,0.0907393324742984,-0.742299445647739,0.0510779295822467,0.0744141405546172,0.0144105031801995,0.0513287377734949,0.0160053560359613,0.0871560843827754,0.0183154171869303,0.070150276583033,0.00921538686260722,missense,"K77L,D88V",-0.971491311633993,-0.946638457063699
NHERF3_PDZ1 binding UHMK1,2,MTSTFNPRECKLSKQEGQNYGFFLRIEKDTEGHLVRVVEKCSPAEKAGLQDGDRVLRINGVFVDKEEHMQVVDLVRLSGNSVTLLVL*GDSYEKAVKTRVDLKELG*,2,2,FALSE,TRUE,65.3333333333333,72,84,40,2,4,1,-1.24126154637516,0.282305726808303,-1.09550291083241,0.208220987959249,-0.990385531419642,0.371457703736025,-1.12040021784179,0.152747695941998,-0.0192336921411577,0.0503332888449805,0.00998336209680298,0.0347562140252191,0.0246960034143458,0.0749774395039932,0.00193402511559318,0.0275584606108754,stop,"K77L,D88*",-1.42858311798282,-1.42803562602416
NHERF3_PDZ1 binding UHMK1,2,MTSTFNPRECKLSKQEGQNYGFFLRIEKDTEGHLVRVVEKCSPAEKAGLQDGDRVLRINGVFVDKEEHMQVVDLVRLSGNSVTLLVLYGDSYEKAVKTRVDLKELG*,2,2,FALSE,FALSE,135.666666666667,79,194,134,13,10,9,-0.616503930142725,0.120184486265014,-1.0095597069576,0.133435917237334,-0.777700343477847,0.134987662950895,-0.788030073776184,0.0744787958327193,0.0921565581079336,0.0214281181265949,0.0243289879492307,0.0222731019750029,0.0676257654085505,0.027246788075443,0.0618996400924708,0.0134373284562067,missense,"K77L,D88Y",-1.02677576740329,-1.00486260399699
NHERF3_PDZ1 binding UHMK1,2,MTSTFNPRECKLSKQEGQNYGFFLRIEKDTEGHLVRVVEKCSPAEKAGLQDGDRVLRINGVFVDKEEHMQVVDLVRLSGNSVTLLVLWGDSYEKAVKTRVDLKELG*,2,2,FALSE,FALSE,182,197,220,129,11,8,6,-1.02541531700991,0.121634071353243,-1.13753162816048,0.146812678978818,-0.806598138920133,0.157949306866898,-1.00224865702,0.0805640720142809,0.0192502972967119,0.0216865697909521,0.0029679353188572,0.0245059489065638,0.0617928463769062,0.0318815156643688,0.0232507141493663,0.0145352228821858,missense,"K77L,D88W",-1.28574788904219,-1.27760528821284
NHERF3_PDZ1 binding UHMK1,2,MTSTFNPRECKLSKQEGQNYGFFLRIEKDTEGHLVRVVEKCSPAEKAGLQDGDRVLRINGVFVDKEEHMQVVDLVRLSGNSVTLLVLCGDSYEKAVKTRVDLKELG*,2,2,FALSE,FALSE,202.333333333333,239,228,140,130,81,46,-0.397147185874628,0.0399039746955041,-0.481182736819766,0.0569704248824433,-0.429864825138483,0.0707545490960469,-0.425695627704182,0.0296712346946355,0.131266449693087,0.00711462111349747,0.112525587341513,0.00950949421443235,0.137835149333896,0.014281558495422,0.127271359766922,0.00535323002789285,missense,"K77L,D88C",-0.588744113840694,-0.543539090840032
NHERF3_PDZ1 binding UHMK1,2,MTSTFNPRECKLSKQEGQNYGFFLRIEKDTEGHLVRVVEKCSPAEKAGLQDGDRVLRINGVFVDKEEHMQVVDLVRLSGNSVTLLVLFGDSYEKAVKTRVDLKELG*,2,2,FALSE,FALSE,150.333333333333,112,182,157,9,9,6,-0.924451121735234,0.135280250175014,-1.03427032437167,0.141679051985113,-0.945849515765409,0.153420375367433,-0.967869276436354,0.0824938494595438,0.037251561604085,0.0241195953906519,0.0202042956405626,0.0236490447094048,0.033685442550698,0.0309673666667747,0.029453379268455,0.0148833898079457,missense,"K77L,D88F",-1.2441861300409,-1.23383352761172
NHERF3_PDZ1 binding UHMK1,2,MTSTFNPRECKLSKQEGQNYGFFLRIEKDTEGHLVRVVEKCSPAEKAGLQDGDRVLRINGVFVDKEEHMQVVDLVRLSGNSVTLLVEDGDSYEKAVKTRVDLKELG*,2,2,FALSE,FALSE,1227.66666666667,1101,1289,1293,22,32,28,-1.31696185496629,0.0851026612881479,-1.28916934358164,0.0725617390675845,-1.09923883406516,0.0701568012693994,-1.22374631750927,0.0433893149012598,-0.0327305685277958,0.0151732551816122,-0.0223434078993619,0.0121119938858836,0.00272434464451185,0.0141609051853403,-0.0167114896295545,0.00782822102988243,missense,"K77L,L87E",-1.55351979849261,-1.55961567944308
NHERF3_PDZ1 binding UHMK1,2,MTSTFNPRECKLSKQEGQNYGFFLRIEKDTEGHLVRVVEKCSPAEKAGLQDGDRVLRINGVFVDKEEHMQVVDLVRLSGNSVTLLVDDGDSYEKAVKTRVDLKELG*,2,2,FALSE,FALSE,771.666666666667,792,783,740,25,19,15,-1.2029072960635,0.0800817815122772,-1.29182814457047,0.0940418329247293,-1.08909828769499,0.0958682888615444,-1.1967441264144,0.0514474463927179,-0.0123953768820408,0.0142780647266682,-0.0227872145353966,0.0156974477188413,0.00477117849493341,0.019350679111439,-0.011839803578211,0.00928205441136223,missense,"K77L,L87D",-1.52087643669436,-1.52523654217402
NHERF3_PDZ1 binding UHMK1,2,MTSTFNPRECKLSKQEGQNYGFFLRIEKDTEGHLVRVVEKCSPAEKAGLQDGDRVLRINGVFVDKEEHMQVVDLVRLSGNSVTLLVADGDSYEKAVKTRVDLKELG*,2,2,FALSE,FALSE,1247.33333333333,1100,1362,1280,130,102,127,-0.832169987575539,0.0360316435074409,-0.95155904544165,0.0424594258835398,-0.728346831976875,0.0359312643746492,-0.825409757168457,0.0218243770636924,0.0537046921626314,0.00642420945803516,0.0340104490978399,0.00708732058117528,0.0775875992476554,0.00725260015839315,0.0551556658147566,0.00393751429085414,missense,"K77L,L87A",-1.07196463835791,-1.05245434430807
NHERF3_PDZ1 binding UHMK1,2,MTSTFNPRECKLSKQEGQNYGFFLRIEKDTEGHLVRVVEKCSPAEKAGLQDGDRVLRINGVFVDKEEHMQVVDLVRLSGNSVTLLVGDGDSYEKAVKTRVDLKELG*,2,2,FALSE,FALSE,2675,2675,2740,2610,70,78,35,-1.24545558187049,0.0478655537202491,-1.23573603021933,0.046739129253524,-1.16545474203472,0.0625127623775532,-1.22378744505191,0.0294867774311166,-0.0199814615980486,0.00853411926270341,-0.0134243277744494,0.00780168798356574,-0.0106411049990319,0.0126179826458017,-0.0167189097857594,0.00531995058495445,missense,"K77L,L87G",-1.55356951820793,-1.55966804295051
NHERF3_PDZ1 binding UHMK1,2,MTSTFNPRECKLSKQEGQNYGFFLRIEKDTEGHLVRVVEKCSPAEKAGLQDGDRVLRINGVFVDKEEHMQVVDLVRLSGNSVTLLVVDGDSYEKAVKTRVDLKELG*,2,2,FALSE,FALSE,1890.33333333333,1906,2061,1704,1898,1430,1596,-0.224922118087829,0.0117272514702505,-0.275802557035728,0.0163375806400933,-0.176222318884338,0.0168760468483916,-0.226273016274131,0.00829627369284548,0.161973067590164,0.00209089323933786,0.146807614120241,0.00272706634881825,0.189032002911137,0.0034063710859017,0.16325082347091,0.00149679856295928,missense,"K77L,L87V",-0.347659068823701,-0.289634609206606
NHERF3_PDZ1 binding UHMK1,2,MTSTFNPRECKLSKQEGQNYGFFLRIEKDTEGHLVRVVEKCSPAEKAGLQDGDRVLRINGVFVDKEEHMQVVDLVRLSGNSVTLLV*DGDSYEKAVKTRVDLKELG*,2,2,FALSE,TRUE,849,743,924,880,17,21,18,-1.29242272194887,0.0968008927010115,-1.30923643055391,0.0892902900819331,-1.06121297715868,0.0878631779246494,-1.21544656535391,0.0525820247183916,-0.0283553995075436,0.0172589743320385,-0.0256930028489701,0.0149043209470744,0.0103997309862614,0.0177348754413115,-0.0152140634887342,0.00948675296282127,stop,"K77L,L87*",-1.54348610117185,-1.54904845111536
NHERF3_PDZ1 binding UHMK1,2,MTSTFNPRECKLSKQEGQNYGFFLRIEKDTEGHLVRVVEKCSPAEKAGLQDGDRVLRINGVFVDKEEHMQVVDLVRLSGNSVTLLVYDGDSYEKAVKTRVDLKELG*,2,2,FALSE,FALSE,649.666666666667,639,743,567,17,23,27,-1.19365669704771,0.0972122927859739,-1.2306438014382,0.085765246346723,-0.894559286730743,0.0735292891133351,-1.07579961050308,0.0484088376950742,-0.0107460547888789,0.0173323243116559,-0.0125743337603147,0.0143159212102852,0.0440381960564524,0.0148416300720594,0.00998078531701602,0.00873383417413079,missense,"K77L,L87Y",-1.37466476162929,-1.37125021936609
NHERF3_PDZ1 binding UHMK1,2,MTSTFNPRECKLSKQEGQNYGFFLRIEKDTEGHLVRVVEKCSPAEKAGLQDGDRVLRINGVFVDKEEHMQVVDLVRLSGNSVTLLVWDGDSYEKAVKTRVDLKELG*,2,2,FALSE,FALSE,888,809,1006,849,54,44,63,-1.00429609802292,0.055023804297846,-1.11921538244688,0.0629570268920895,-0.807079236835077,0.0494384498626552,-0.952169646373058,0.0317543900440736,0.0230157177204162,0.00981038913515836,0.00602528012544701,0.0105087768649008,0.0616957384438888,0.00997897835060821,0.0322858778802112,0.00572906911528323,missense,"K77L,L87W",-1.22520660714017,-1.21384478910071
NHERF3_PDZ1 binding UHMK1,2,MTSTFNPRECKLSKQEGQNYGFFLRIEKDTEGHLVRVVEKCSPAEKAGLQDGDRVLRINGVFVDKEEHMQVVDLVRLSGNSVTLLVCDGDSYEKAVKTRVDLKELG*,2,2,FALSE,FALSE,950.666666666667,1033,925,894,300,180,322,-0.579542218016312,0.0250278538262062,-0.663166350163312,0.0351693579642494,-0.415439592078327,0.0286265240648068,-0.542952940060785,0.0166086073985366,0.0987465927972654,0.00446230478583169,0.0821489116930006,0.00587046360943318,0.14074683222059,0.0057781638520114,0.106116009409666,0.00299649464413439,missense,"K77L,L87C",-0.730498272134718,-0.692830873241922
NHERF3_PDZ1 binding UHMK1,2,MTSTFNPRECKLSKQEGQNYGFFLRIEKDTEGHLVRVVEKCSPAEKAGLQDGDRVLRINGVFVDKEEHMQVVDLVRLSGNSVTLLVFDGDSYEKAVKTRVDLKELG*,2,2,FALSE,FALSE,695,703,749,633,91,42,71,-0.808195594075955,0.0432441220670478,-1.03311318004737,0.0652433909109161,-0.700161992508981,0.0483852923837576,-0.813787700814592,0.0289059523624126,0.057979171772169,0.00771014782964826,0.0203974459861998,0.0108904163814391,0.0832766106071708,0.00976640219357059,0.0572524960174654,0.00521515918578488,missense,"K77L,L87F",-1.05791455667876,-1.03765716472607
NHERF3_PDZ1 binding UHMK1,2,MTSTFNPRECKLSKQEGQNYGFFLRIEKDTEGHLVRVVEKCSPAEKAGLQDGDRVLRINGVFVDKEEHMQVVDLVRLSGNSVTLL*LDGDSYEKAVKTRVDLKELG*,2,2,FALSE,TRUE,765,712,803,780,21,21,31,-1.20698324121465,0.0873619193420732,-1.2763793777704,0.0894567886043679,-0.953406086177465,0.068096048532096,-1.10942361523962,0.04604632015056,-0.0131220915928211,0.0155760663094247,-0.0202085088506746,0.0149321128538238,0.0321601752181614,0.013744949446262,0.00391440373006327,0.00830759306920623,stop,"K77L,V86*",-1.41531333521596,-1.41406023690548
NHERF3_PDZ1 binding UHMK1,2,MTSTFNPRECKLSKQEGQNYGFFLRIEKDTEGHLVRVVEKCSPAEKAGLQDGDRVLRINGVFVDKEEHMQVVDLVRLSGNSVTLLYLDGDSYEKAVKTRVDLKELG*,2,2,FALSE,FALSE,932,945,961,890,32,26,25,-1.18419906691528,0.0709081698356981,-1.27278924285978,0.0804828598881528,-1.04880952915914,0.0745616371966718,-1.16417350445535,0.0433090169031185,-0.00905982038397857,0.0126424689791456,-0.0196092441052913,0.0134341861070307,0.0129033236232499,0.0150500059253179,-0.00596347139005882,0.00781373381156295,missense,"K77L,V86Y",-1.48150131365831,-1.48376768954147
NHERF3_PDZ1 binding UHMK1,2,MTSTFNPRECKLSKQEGQNYGFFLRIEKDTEGHLVRVVEKCSPAEKAGLQDGDRVLRINGVFVDKEEHMQVVDLVRLSGNSVTLLWLDGDSYEKAVKTRVDLKELG*,2,2,FALSE,FALSE,790,691,793,886,22,12,18,-1.20305296424445,0.0853690546677204,-1.42424947256945,0.117269278528991,-1.12620160866886,0.0870986942357235,-1.22047552238794,0.0540936562922955,-0.012421348578435,0.0152207514016571,-0.0448909614369208,0.0195745692261066,-0.00271799719246132,0.0175805670800587,-0.0161213787413889,0.00975947877338539,missense,"K77L,V86W",-1.54956568424543,-1.55545130944585
NHERF3_PDZ1 binding UHMK1,2,MTSTFNPRECKLSKQEGQNYGFFLRIEKDTEGHLVRVVEKCSPAEKAGLQDGDRVLRINGVFVDKEEHMQVVDLVRLSGNSVTLLCLDGDSYEKAVKTRVDLKELG*,2,2,FALSE,FALSE,1069.66666666667,1004,1034,1171,1513,1050,1307,-0.105300619300714,0.014447515182942,-0.159157072282744,0.0214060457494249,-0.134358798872247,0.0206054335537701,-0.125236739232965,0.0103536796228136,0.183300808683457,0.00257589870037973,0.166278059788972,0.00357309373465393,0.197482008140699,0.00415913476068128,0.181479604232132,0.00186799198706919,missense,"K77L,V86C",-0.225514768214326,-0.160995417470284
NHERF3_PDZ1 binding UHMK1,2,MTSTFNPRECKLSKQEGQNYGFFLRIEKDTEGHLVRVVEKCSPAEKAGLQDGDRVLRINGVFVDKEEHMQVVDLVRLSGNSVTLLFLDGDSYEKAVKTRVDLKELG*,2,2,FALSE,FALSE,882.666666666667,832,876,940,35,13,41,-1.13456531734238,0.0678503250553983,-1.40932874164006,0.11291250525128,-0.933749864518588,0.0595735501448441,-1.07389546017107,0.0416152885055511,-0.00021044321421132,0.0120972749927889,-0.0424003954153243,0.0188473373270384,0.0361277148747164,0.0120247129272015,0.0103243286457589,0.00750815442431245,missense,"K77L,V86F",-1.37236280516999,-1.36882585886086
NHERF3_PDZ1 binding UHMK1,2,MTSTFNPRECKLSKQEGQNYGFFLRIEKDTEGHLVRVVEKCSPAEKAGLQDGDRVLRINGVFVDKEEHMQVVDLVRLSGNSVTLFVLDGDSYEKAVKTRVDLKELG*,2,2,FALSE,FALSE,911.666666666667,753,989,993,1002,1004,1133,-0.141335550456092,0.0170384827253674,-0.159331732454313,0.0219253052871114,-0.126973879355252,0.022145480339102,-0.142413262391055,0.0114981490993288,0.176876013059016,0.00303785148885227,0.166248905541054,0.00365976845367888,0.198972628339872,0.00446998782287163,0.178380647262832,0.00207447508191645,missense,"K77L,L85F",-0.24627972976562,-0.18286453340175
NHERF3_PDZ1 binding UHMK1,2,MTSTFNPRECKLSKQEGQNYGFFLRIEKDTEGHLVRVVEKCSPAEKAGLQDGDRVLRINGVFVDKEEHMQVVDLVRLSGNSVTELVLDGDSYEKAVKTRVDLKELG*,2,2,FALSE,FALSE,682.333333333333,680,647,720,6,26,77,-1.58290569021522,0.162092461966082,-1.14790424555511,0.0813924519751703,-0.665635342955315,0.0488558389934301,-0.842800265143057,0.0405565329372586,-0.0801466377215174,0.0289000396838314,0.00123653968144843,0.0135860150727939,0.0902456941721338,0.00986138038248872,0.0520181020952808,0.00731713567640011,missense,"K77L,L84E",-1.09298828942666,-1.0745959052924
NHERF3_PDZ1 binding UHMK1,2,MTSTFNPRECKLSKQEGQNYGFFLRIEKDTEGHLVRVVEKCSPAEKAGLQDGDRVLRINGVFVDKEEHMQVVDLVRLSGNSVTDLVLDGDSYEKAVKTRVDLKELG*,2,2,FALSE,FALSE,630.666666666667,470,632,790,11,12,20,-1.28280100280371,0.120349314849444,-1.33212184574647,0.118055926421755,-1.06050123008457,0.0830842447729202,-1.18245478241133,0.0591667251575605,-0.026639909090847,0.0214575059992527,-0.0295130326945902,0.019705876366618,0.0105433946460918,0.0167702644837958,-0.0092617462043485,0.0106747526021491,missense,"K77L,L84D",-1.50360183018139,-1.5070433771364
NHERF3_PDZ1 binding UHMK1,2,MTSTFNPRECKLSKQEGQNYGFFLRIEKDTEGHLVRVVEKCSPAEKAGLQDGDRVLRINGVFVDKEEHMQVVDLVRLSGNSVTALVLDGDSYEKAVKTRVDLKELG*,2,2,FALSE,FALSE,605.666666666667,579,637,601,144,135,185,-0.615687070840528,0.0354130228984238,-0.638462191119428,0.0405633415905786,-0.450976568401751,0.0347162816624168,-0.560730028263887,0.0211530432077201,0.0923021988488,0.00631391339655902,0.0862725259715493,0.00677082649409069,0.133573817727565,0.00700736014347737,0.102908699590687,0.00381639346142057,missense,"K77L,L84A",-0.751989265954239,-0.715464627422519
NHERF3_PDZ1 binding UHMK1,2,MTSTFNPRECKLSKQEGQNYGFFLRIEKDTEGHLVRVVEKCSPAEKAGLQDGDRVLRINGVFVDKEEHMQVVDLVRLSGNSVTGLVLDGDSYEKAVKTRVDLKELG*,2,2,FALSE,FALSE,1380.66666666667,1249,1513,1380,46,53,48,-1.0346804856836,0.0598861699189234,-1.14234262290071,0.0571509028826902,-0.890822058809491,0.05601668668683,-1.02042371060359,0.0332652803659166,0.0175983775275925,0.0106773175394899,0.00216488484587382,0.00953961957338345,0.0447925424532563,0.0113067724670496,0.0199716041425332,0.00600166119050298,missense,"K77L,L84G",-1.30771998929685,-1.30074573114311
NHERF3_PDZ1 binding UHMK1,2,MTSTFNPRECKLSKQEGQNYGFFLRIEKDTEGHLVRVVEKCSPAEKAGLQDGDRVLRINGVFVDKEEHMQVVDLVRLSGNSVTVLVLDGDSYEKAVKTRVDLKELG*,2,2,FALSE,FALSE,1066.66666666667,1050,993,1157,1285,968,1222,-0.165327371152395,0.0145935424760412,-0.171884279337247,0.0215988424842787,-0.146880118932538,0.0196824881989449,-0.161764571260088,0.0103030658832657,0.172598426292794,0.00260193442415306,0.164153636421928,0.00360527533481642,0.194954623440131,0.00397284146588377,0.1748893194235,0.00185886034852565,missense,"K77L,L84V",-0.269673823025024,-0.207502582277384
NHERF3_PDZ1 binding UHMK1,2,MTSTFNPRECKLSKQEGQNYGFFLRIEKDTEGHLVRVVEKCSPAEKAGLQDGDRVLRINGVFVDKEEHMQVVDLVRLSGNSVT*LVLDGDSYEKAVKTRVDLKELG*,2,2,FALSE,TRUE,399.666666666667,307,519,373,12,8,7,-1.14568383009915,0.1156734024015,-1.43420317715806,0.143443136749062,-1.07911069584331,0.139694636078287,-1.2064621425097,0.0756836149785257,-0.00219280227026064,0.020623820992161,-0.0465524322157131,0.0239435054562074,0.00678713901027045,0.0281968741534982,-0.0135931103114264,0.0136546997282784,stop,"K77L,L84*",-1.53262469498368,-1.53760950139609
NHERF3_PDZ1 binding UHMK1,2,MTSTFNPRECKLSKQEGQNYGFFLRIEKDTEGHLVRVVEKCSPAEKAGLQDGDRVLRINGVFVDKEEHMQVVDLVRLSGNSVTYLVLDGDSYEKAVKTRVDLKELG*,2,2,FALSE,FALSE,325.333333333333,320,303,353,15,3,18,-1.05213850994996,0.104161281016944,-1.4855391956499,0.23389189737475,-0.759513913028261,0.0971595925667258,-0.945493736951564,0.0679813563641053,0.0144857244900638,0.0185712840584671,-0.0551214322161066,0.0390411981212592,0.0712966328454429,0.0196113242520909,0.0334903332777176,0.0122650722819772,missense,"K77L,L84Y",-1.21713599813616,-1.20534503418856
NHERF3_PDZ1 binding UHMK1,2,MTSTFNPRECKLSKQEGQNYGFFLRIEKDTEGHLVRVVEKCSPAEKAGLQDGDRVLRINGVFVDKEEHMQVVDLVRLSGNSVTWLVLDGDSYEKAVKTRVDLKELG*,2,2,FALSE,FALSE,750.666666666667,705,779,768,16,18,10,-1.27881334069409,0.0998429181050636,-1.28257523021996,0.0966857157020913,-1.15340146647938,0.116075164326429,-1.24717783380146,0.059601119645551,-0.0259289346765153,0.0178013478257222,-0.0212427195511239,0.0161387642094035,-0.00820819344628596,0.0234293663145716,-0.0209389610477587,0.0107531252631116,missense,"K77L,L84W",-1.5818465169104,-1.58944864048692
NHERF3_PDZ1 binding UHMK1,2,MTSTFNPRECKLSKQEGQNYGFFLRIEKDTEGHLVRVVEKCSPAEKAGLQDGDRVLRINGVFVDKEEHMQVVDLVRLSGNSVTCLVLDGDSYEKAVKTRVDLKELG*,2,2,FALSE,FALSE,611.333333333333,587,610,637,279,171,349,-0.436693708636931,0.026950907457729,-0.54956587354056,0.0381255264945084,-0.309287576390136,0.029742854594443,-0.415921933215148,0.0176911674576096,0.124215559951976,0.00480517283528347,0.10111108509139,0.00636390678794893,0.162173245657271,0.00600349126859324,0.129034711894348,0.0031918081548416,missense,"K77L,L84C",-0.576928545089617,-0.531095241995178
NHERF3_PDZ1 binding UHMK1,2,MTSTFNPRECKLSKQEGQNYGFFLRIEKDTEGHLVRVVEKCSPAEKAGLQDGDRVLRINGVFVDKEEHMQVVDLVRLSGNSVTFLVLDGDSYEKAVKTRVDLKELG*,2,2,FALSE,FALSE,682.333333333333,709,667,671,1074,727,923,-0.103364287731799,0.0170473230677008,-0.138138931421071,0.0260883367109915,-0.0793689913321094,0.0255761816466114,-0.105602489271792,0.0124620538257704,0.183646044103439,0.00303942766482711,0.169786404501771,0.00435466099347611,0.208581508640242,0.00516246289379614,0.185021979787077,0.00224838101399915,missense,"K77L,L84F",-0.201778623141205,-0.135997128545553
NHERF3_PDZ1 binding UHMK1,2,MTSTFNPRECKLSKQEGQNYGFFLRIEKDTEGHLVRVVEKCSPAEKAGLQDGDRVLRINGVFVDKEEHMQVVDLVRLSGNSVRLLVLDGDSYEKAVKTRVDLKELG*,2,2,FALSE,FALSE,1702.33333333333,1501,1770,1836,1713,1487,1830,-0.184613158816773,0.0124655025121724,-0.217668720121791,0.0166627251937466,-0.159909497505101,0.015763203281345,-0.186009624962041,0.00843299009795227,0.169159894839363,0.0022225186348028,0.156511304884994,0.00278133942573844,0.192324688904184,0.00318174750053399,0.17051507107014,0.00152146468732705,missense,"K77L,T83R",-0.298984039260082,-0.238371337571606
NHERF3_PDZ1 binding UHMK1,2,MTSTFNPRECKLSKQEGQNYGFFLRIEKDTEGHLVRVVEKCSPAEKAGLQDGDRVLRINGVFVDKEEHMQVVDLVRLSGNSVSLLVLDGDSYEKAVKTRVDLKELG*,2,2,FALSE,FALSE,1225.66666666667,1126,1318,1233,1322,1251,1404,-0.177322252537549,0.0142038910410286,-0.179637367981033,0.0188177581484345,-0.127995701241976,0.0184540210648834,-0.164417045036235,0.00965967974994135,0.170459816367143,0.00253246208843715,0.162859492104869,0.0031410571820445,0.198766377162618,0.00372487966754079,0.174410764944295,0.0017427817962211,missense,"K77L,T83S",-0.272880439141136,-0.210879706738594
NHERF3_PDZ1 binding UHMK1,2,MTSTFNPRECKLSKQEGQNYGFFLRIEKDTEGHLVRVVEKCSPAEKAGLQDGDRVLRINGVFVDKEEHMQVVDLVRLSGNSVMLLVLDGDSYEKAVKTRVDLKELG*,2,2,FALSE,FALSE,354.333333333333,299,367,397,236,190,300,-0.292059736275715,0.0315226251223643,-0.365156351020612,0.0408052245622081,-0.230695265218514,0.0355120741435617,-0.290076702143,0.0204128615254762,0.150002863631427,0.00562028058507432,0.131892693111837,0.00681120156104914,0.178036829039935,0.00716798807503637,0.151739478877447,0.00368285123278521,missense,"K77L,T83M",-0.424792320512875,-0.370869338160697
NHERF3_PDZ1 binding UHMK1,2,MTSTFNPRECKLSKQEGQNYGFFLRIEKDTEGHLVRVVEKCSPAEKAGLQDGDRVLRINGVFVDKEEHMQVVDLVRLSGNSVILLVLDGDSYEKAVKTRVDLKELG*,2,2,FALSE,FALSE,451,425,475,453,428,360,402,-0.221524296700167,0.0242243925611924,-0.248676449910053,0.0327137058881194,-0.188587414249887,0.0315672492087019,-0.21941519052847,0.016570209032834,0.162578877211111,0.00431905282851255,0.151335499585444,0.00546056655743114,0.186536151619302,0.00637173894644788,0.164488099879713,0.00298956688105284,missense,"K77L,T83I",-0.339368538393097,-0.280903238783773
NHERF3_PDZ1 binding UHMK1,2,MTSTFNPRECKLSKQEGQNYGFFLRIEKDTEGHLVRVVEKCSPAEKAGLQDGDRVLRINGVFVDKEEHMQVVDLVRLSGNSVQLLVLDGDSYEKAVKTRVDLKELG*,2,2,FALSE,FALSE,320.333333333333,241,376,344,230,277,303,-0.236325390865508,0.0325449281461397,-0.258353183679038,0.0373109412920146,-0.189391269389927,0.0364544135332018,-0.228253189888502,0.0203491015443502,0.159939937660474,0.00580255061538697,0.149720260731589,0.00622793635616327,0.186373896268218,0.00735819598799213,0.162893564160269,0.00367134777332172,missense,"K77L,T83Q",-0.350052930991781,-0.292155762407317
NHERF3_PDZ1 binding UHMK1,2,MTSTFNPRECKLSKQEGQNYGFFLRIEKDTEGHLVRVVEKCSPAEKAGLQDGDRVLRINGVFVDKEEHMQVVDLVRLSGNSVHLLVLDGDSYEKAVKTRVDLKELG*,2,2,FALSE,FALSE,362.333333333333,367,449,271,400,317,234,-0.197755218089937,0.0254319847665066,-0.270251606102949,0.0340843221929866,-0.197984510411104,0.0404869210052197,-0.218485855088684,0.0182060861773028,0.166816750501157,0.0045343587238772,0.147734177962599,0.00568934961194121,0.184639380595698,0.00817214353031444,0.16465576888417,0.00328470885076998,missense,"K77L,T83H",-0.338245050566265,-0.279720010706423
NHERF3_PDZ1 binding UHMK1,2,MTSTFNPRECKLSKQEGQNYGFFLRIEKDTEGHLVRVVEKCSPAEKAGLQDGDRVLRINGVFVDKEEHMQVVDLVRLSGNSVPLLVLDGDSYEKAVKTRVDLKELG*,2,2,FALSE,FALSE,607.666666666667,470,668,685,20,13,21,-0.863693580961193,0.0934286033332238,-1.25537262080893,0.114657390009419,-0.984881587655553,0.0819916727143886,-1.00459957578732,0.0542821245957966,0.0480842389424625,0.0166577169054296,-0.0167020643366784,0.0191385932119403,0.0258069552305414,0.0165497326315865,0.0228265656746595,0.00979348188083918,missense,"K77L,T83P",-1.28858995069602,-1.28059847342238
NHERF3_PDZ1 binding UHMK1,2,MTSTFNPRECKLSKQEGQNYGFFLRIEKDTEGHLVRVVEKCSPAEKAGLQDGDRVLRINGVFVDKEEHMQVVDLVRLSGNSVLLLVLDGDSYEKAVKTRVDLKELG*,2,2,FALSE,FALSE,1595,1531,1661,1593,985,737,1012,-0.350033596795979,0.0149454880059729,-0.413060406723393,0.0199918976967752,-0.273222069881925,0.0184475712159642,-0.343175588060143,0.0100415454989237,0.139666498514022,0.00266468404037952,0.123896555791579,0.00333704436776274,0.169452942121238,0.00372357778807435,0.14215947476017,0.00181167731793141,missense,"K77L,T83L",-0.488984375816376,-0.438474736602856
NHERF3_PDZ1 binding UHMK1,2,MTSTFNPRECKLSKQEGQNYGFFLRIEKDTEGHLVRVVEKCSPAEKAGLQDGDRVLRINGVFVDKEEHMQVVDLVRLSGNSVELLVLDGDSYEKAVKTRVDLKELG*,2,2,FALSE,FALSE,400.666666666667,405,414,383,437,351,506,-0.200253409533018,0.0245895478038652,-0.215021416519735,0.0344534698377141,-0.0895033937514263,0.0325675330481959,-0.173509120419116,0.0170520536920843,0.16637133909234,0.00438415765125386,0.156953192379067,0.00575096767778943,0.206535914924831,0.00657364274412973,0.172770389292374,0.00307650041534034,missense,"K77L,T83E",-0.283871988129795,-0.222455719461063
NHERF3_PDZ1 binding UHMK1,2,MTSTFNPRECKLSKQEGQNYGFFLRIEKDTEGHLVRVVEKCSPAEKAGLQDGDRVLRINGVFVDKEEHMQVVDLVRLSGNSVDLLVLDGDSYEKAVKTRVDLKELG*,2,2,FALSE,FALSE,329,218,370,399,239,283,459,-0.197283489579469,0.0328867748215505,-0.246895450538577,0.037270126558942,-0.125115695791307,0.0337560811699463,-0.186333079425747,0.0199121174455838,0.16690085664963,0.00586349967103908,0.151632783715831,0.0062211235674432,0.199347696199152,0.00681354702932785,0.170456714005947,0.00359250789950781,missense,"K77L,T83D",-0.299375068308314,-0.238783159166711
NHERF3_PDZ1 binding UHMK1,2,MTSTFNPRECKLSKQEGQNYGFFLRIEKDTEGHLVRVVEKCSPAEKAGLQDGDRVLRINGVFVDKEEHMQVVDLVRLSGNSVALLVLDGDSYEKAVKTRVDLKELG*,2,2,FALSE,FALSE,458,492,408,474,375,332,357,-0.297920403088496,0.0246673588852542,-0.227608723713929,0.0344987425402822,-0.232245717539568,0.0313304581182935,-0.261949970389963,0.0168972650964173,0.148957944568513,0.00439803086480561,0.154852121074343,0.00575852459006507,0.177723875656719,0.00632394349227472,0.156814052502591,0.00304857373932474,missense,"K77L,T83A",-0.39078948431373,-0.335058437909287
NHERF3_PDZ1 binding UHMK1,2,MTSTFNPRECKLSKQEGQNYGFFLRIEKDTEGHLVRVVEKCSPAEKAGLQDGDRVLRINGVFVDKEEHMQVVDLVRLSGNSVGLLVLDGDSYEKAVKTRVDLKELG*,2,2,FALSE,FALSE,1464,1462,1561,1369,622,374,597,-0.468069604198151,0.0179362881857336,-0.602173808058054,0.0250430114909599,-0.364528349058612,0.0214900649777655,-0.466559622237306,0.0120663995528754,0.118621440300534,0.00319792440722386,0.092329777071314,0.00418017547484776,0.151023088723528,0.00433769452242223,0.119898752430365,0.00217699779196193,missense,"K77L,T83G",-0.638145221824118,-0.595567049329801
NHERF3_PDZ1 binding UHMK1,2,MTSTFNPRECKLSKQEGQNYGFFLRIEKDTEGHLVRVVEKCSPAEKAGLQDGDRVLRINGVFVDKEEHMQVVDLVRLSGNSVVLLVLDGDSYEKAVKTRVDLKELG*,2,2,FALSE,FALSE,1316.66666666667,1341,1343,1266,1582,1087,1245,-0.176143438438734,0.0132000787728416,-0.229024312517459,0.0193680957370456,-0.162843532736159,0.0190309043540663,-0.185479533714037,0.00946347558941469,0.170669991311878,0.0023534888404906,0.154615831217545,0.00323291944436185,0.191732464145277,0.00384132154364282,0.170610709165944,0.00170738299955697,missense,"K77L,T83V",-0.298343203842915,-0.237696426423979
NHERF3_PDZ1 binding UHMK1,2,MTSTFNPRECKLSKQEGQNYGFFLRIEKDTEGHLVRVVEKCSPAEKAGLQDGDRVLRINGVFVDKEEHMQVVDLVRLSGNSV*LLVLDGDSYEKAVKTRVDLKELG*,2,2,FALSE,TRUE,391,413,417,343,25,11,6,-1.01165052835579,0.0807579565141238,-1.26518317250981,0.123635377806091,-1.06050874511664,0.150921679441291,-1.08296581614346,0.0617031684183175,0.0217044702639098,0.0143986223648801,-0.0183396400583356,0.0206371974997944,0.0105418777631296,0.0304630136253465,0.00868787157025225,0.0111323730674675,stop,"K77L,T83*",-1.38332809723112,-1.38037421847206
NHERF3_PDZ1 binding UHMK1,2,MTSTFNPRECKLSKQEGQNYGFFLRIEKDTEGHLVRVVEKCSPAEKAGLQDGDRVLRINGVFVDKEEHMQVVDLVRLSGNSVYLLVLDGDSYEKAVKTRVDLKELG*,2,2,FALSE,FALSE,649.333333333333,664,620,664,218,172,302,-0.542777184163469,0.0294969455396485,-0.5571466098191,0.0376489257953799,-0.355003118332176,0.030361819580264,-0.476932790120012,0.0184439812636551,0.105301561019951,0.00525911499096136,0.0998457098035865,0.00628435267543687,0.152945723261377,0.00612842718811441,0.118027244407003,0.0033276294482057,missense,"K77L,T83Y",-0.650685503129421,-0.60877414653542
NHERF3_PDZ1 binding UHMK1,2,MTSTFNPRECKLSKQEGQNYGFFLRIEKDTEGHLVRVVEKCSPAEKAGLQDGDRVLRINGVFVDKEEHMQVVDLVRLSGNSVWLLVLDGDSYEKAVKTRVDLKELG*,2,2,FALSE,FALSE,424,392,441,439,130,79,173,-0.541617742811281,0.0379894162588391,-0.691860367419863,0.0518776610030946,-0.391395858373701,0.0379189495063824,-0.513974209565885,0.0238368362420405,0.105508281929011,0.00677326770245352,0.0773593109193879,0.00865941088178967,0.145599975852172,0.00765380745660932,0.111344299093329,0.00430059850404292,missense,"K77L,T83W",-0.695465441625682,-0.655935209846785
NHERF3_PDZ1 binding UHMK1,2,MTSTFNPRECKLSKQEGQNYGFFLRIEKDTEGHLVRVVEKCSPAEKAGLQDGDRVLRINGVFVDKEEHMQVVDLVRLSGNSVCLLVLDGDSYEKAVKTRVDLKELG*,2,2,FALSE,FALSE,659,656,713,608,570,544,678,-0.263875796412719,0.0206716905610154,-0.246589128422068,0.0270404297047429,-0.132327603538901,0.0271604786179179,-0.223988322172762,0.0140533230920583,0.155027878185514,0.00368562899408756,0.151683914954552,0.0045135842037973,0.197891997821072,0.0054822477014008,0.163663023812213,0.00253547491172278,missense,"K77L,T83C",-0.344897067181416,-0.286725741113168
NHERF3_PDZ1 binding UHMK1,2,MTSTFNPRECKLSKQEGQNYGFFLRIEKDTEGHLVRVVEKCSPAEKAGLQDGDRVLRINGVFVDKEEHMQVVDLVRLSGNSVFLLVLDGDSYEKAVKTRVDLKELG*,2,2,FALSE,FALSE,831,843,853,797,266,164,254,-0.556470192272182,0.0266702255548343,-0.667419966666709,0.0368580986909785,-0.442988859416219,0.0304800965532575,-0.543892369851167,0.0176271892031637,0.102860186060666,0.00475512906376072,0.0814388987062107,0.006152347941587,0.135186108874618,0.00615230098181459,0.105946519200892,0.00318026531490398,missense,"K77L,T83F",-0.731633963176373,-0.69402695342685
NHERF3_PDZ1 binding UHMK1,2,MTSTFNPRECKLSKQEGQNYGFFLRIEKDTEGHLVRVVEKCSPAEKAGLQDGDRVLRINGVFVDKEEHMQVVDLVRLSGNSYTLLVLDGDSYEKAVKTRVDLKELG*,2,2,FALSE,FALSE,236,230,243,235,4,9,24,-1.36899725738799,0.199097990729384,-0.998011563135329,0.141004805148593,-0.665706504662983,0.0854288856400188,-0.827815775735914,0.068592178594772,-0.042008144898163,0.0354978865966902,0.0262566022700276,0.0235364995352339,0.0902313304301033,0.0172435220498749,0.0547215763346411,0.0123752757143777,missense,"K77L,V82Y",-1.07487331100284,-1.05551768247614
NHERF3_PDZ1 binding UHMK1,2,MTSTFNPRECKLSKQEGQNYGFFLRIEKDTEGHLVRVVEKCSPAEKAGLQDGDRVLRINGVFVDKEEHMQVVDLVRLSGNSWTLLVLDGDSYEKAVKTRVDLKELG*,2,2,FALSE,FALSE,504,450,469,593,13,11,12,-1.23020581205963,0.110845669636414,-1.24348166564079,0.12455272329941,-1.09380573905065,0.106913542105073,-1.18273216827428,0.0654652621514725,-0.0172625260759551,0.0197630674025023,-0.014717228000828,0.0207903206628979,0.00382099588817222,0.0215801248829056,-0.009311791655646,0.0118111231547941,missense,"K77L,V82W",-1.50393716619357,-1.50739654427847
NHERF3_PDZ1 binding UHMK1,2,MTSTFNPRECKLSKQEGQNYGFFLRIEKDTEGHLVRVVEKCSPAEKAGLQDGDRVLRINGVFVDKEEHMQVVDLVRLSGNSCTLLVLDGDSYEKAVKTRVDLKELG*,2,2,FALSE,FALSE,283.333333333333,264,319,267,332,323,289,-0.156222763856649,0.0286945250961014,-0.159647390273093,0.0374835414754053,-0.140363668674138,0.0391329067947682,-0.15315264026623,0.0196903355529611,0.174221719004628,0.00511604860539136,0.166196215988402,0.00625674675118405,0.196269946154173,0.00789884049330481,0.176443068300785,0.00355249441508597,missense,"K77L,V82C",-0.259262727931799,-0.196537888458672
NHERF3_PDZ1 binding UHMK1,2,MTSTFNPRECKLSKQEGQNYGFFLRIEKDTEGHLVRVVEKCSPAEKAGLQDGDRVLRINGVFVDKEEHMQVVDLVRLSGNSFTLLVLDGDSYEKAVKTRVDLKELG*,2,2,FALSE,FALSE,544.666666666667,530,520,584,33,29,44,-1.01374973538339,0.0702888549115572,-1.01850093098145,0.0787771615523583,-0.779454306760838,0.0602822798037761,-0.914007253189181,0.0395677912698929,0.0213301952009824,0.0125320491257646,0.022836520264459,0.0131494712134825,0.0672717340488021,0.0121677675323229,0.0391710672304582,0.00713874870875135,missense,"K77L,V82F",-1.17907150634736,-1.16525650420282
NHERF3_PDZ1 binding UHMK1,2,MTSTFNPRECKLSKQEGQNYGFFLRIEKDTEGHLVRVVEKCSPAEKAGLQDGDRVLRINGVFVDKEEHMQVVDLVRLSGNRVTLLVLDGDSYEKAVKTRVDLKELG*,2,2,FALSE,FALSE,1189,1151,1290,1126,1579,1421,1461,-0.131454247173812,0.0135318453213704,-0.136259232940397,0.0186259080121846,-0.0952521466208156,0.0190792418773267,-0.123735996726872,0.00949553037944469,0.178637785651782,0.0024126406745855,0.170100163471687,0.00310903358796966,0.205375549246174,0.00385107830380576,0.181750365456949,0.00171316626628963,missense,"K77L,S81R",-0.223700497645679,-0.159084675025672
NHERF3_PDZ1 binding UHMK1,2,MTSTFNPRECKLSKQEGQNYGFFLRIEKDTEGHLVRVVEKCSPAEKAGLQDGDRVLRINGVFVDKEEHMQVVDLVRLSGNMVTLLVLDGDSYEKAVKTRVDLKELG*,2,2,FALSE,FALSE,618.666666666667,582,608,666,666,503,835,-0.18463393119077,0.0201719102241552,-0.224208608682379,0.0287067775959472,-0.100776455582483,0.0262184330365034,-0.170203328851914,0.0139675295360538,0.169156191259162,0.00359652138603926,0.155419667731887,0.0047917307274249,0.20426048678601,0.0052920990926087,0.173366814175451,0.00251999619488035,missense,"K77L,S81M",-0.27987556614394,-0.218246792056896
NHERF3_PDZ1 binding UHMK1,2,MTSTFNPRECKLSKQEGQNYGFFLRIEKDTEGHLVRVVEKCSPAEKAGLQDGDRVLRINGVFVDKEEHMQVVDLVRLSGNIVTLLVLDGDSYEKAVKTRVDLKELG*,2,2,FALSE,FALSE,624,684,569,619,737,518,689,-0.202224706521241,0.0188814646703908,-0.193155119267856,0.0290813448963198,-0.131453400788863,0.0270800577068106,-0.182185426719128,0.0136703973909256,0.166019869563793,0.003366443273453,0.160603111220938,0.00485425344132705,0.198068452591416,0.00546601502151085,0.171205025939806,0.0024663881553794,missense,"K77L,S81I",-0.294360907515214,-0.233502375794565
NHERF3_PDZ1 binding UHMK1,2,MTSTFNPRECKLSKQEGQNYGFFLRIEKDTEGHLVRVVEKCSPAEKAGLQDGDRVLRINGVFVDKEEHMQVVDLVRLSGNQVTLLVLDGDSYEKAVKTRVDLKELG*,2,2,FALSE,FALSE,524.666666666667,519,491,564,716,568,694,-0.130161572051946,0.0201936995229802,-0.119855305059823,0.0298688309145223,-0.106813635462181,0.0279885820416444,-0.121633841087319,0.0143595892623896,0.17886826128197,0.0036004062773728,0.172838304491281,0.00498570048160269,0.20304190312318,0.00564939748381485,0.182129632542016,0.00259073089538569,missense,"K77L,S81Q",-0.221159169541708,-0.156408214547364
NHERF3_PDZ1 binding UHMK1,2,MTSTFNPRECKLSKQEGQNYGFFLRIEKDTEGHLVRVVEKCSPAEKAGLQDGDRVLRINGVFVDKEEHMQVVDLVRLSGNHVTLLVLDGDSYEKAVKTRVDLKELG*,2,2,FALSE,FALSE,187,161,194,206,275,176,307,-0.0691942033187179,0.033512447567726,-0.193819588919064,0.048818765614713,-0.0588876981605887,0.0422341159761617,-0.0940595239196764,0.0231210170379768,0.189738349591059,0.00597505308304999,0.160492198052976,0.0081488205525374,0.212715586098553,0.00852480872992645,0.187104540535553,0.00417145170927105,missense,"K77L,S81H",-0.187824155783724,-0.121300647473398
NHERF3_PDZ1 binding UHMK1,2,MTSTFNPRECKLSKQEGQNYGFFLRIEKDTEGHLVRVVEKCSPAEKAGLQDGDRVLRINGVFVDKEEHMQVVDLVRLSGNPVTLLVLDGDSYEKAVKTRVDLKELG*,2,2,FALSE,FALSE,530,456,539,595,36,26,52,-0.941559983447648,0.0676108029535141,-1.04406390751802,0.0824714735595273,-0.762615381753419,0.0547395082930513,-0.877731852662187,0.0378094757153485,0.034201161996129,0.0120545697481054,0.0185695523073158,0.0137661251831689,0.0706706122208194,0.0110489784711458,0.0457158088084031,0.00682151662447952,missense,"K77L,S81P",-1.13521761983797,-1.11907073469152
NHERF3_PDZ1 binding UHMK1,2,MTSTFNPRECKLSKQEGQNYGFFLRIEKDTEGHLVRVVEKCSPAEKAGLQDGDRVLRINGVFVDKEEHMQVVDLVRLSGNLVTLLVLDGDSYEKAVKTRVDLKELG*,2,2,FALSE,FALSE,981.666666666667,914,943,1088,888,670,880,-0.230458071794228,0.0166517358700571,-0.268697788858997,0.0234079563884848,-0.213820167056159,0.0205969795293488,-0.234383069395795,0.0113309938719562,0.160986042778139,0.00296889702094863,0.147993540888576,0.00390725233851257,0.181443008636875,0.00415742834539298,0.161787622483641,0.00204431724077167,missense,"K77L,S81L",-0.357463436081285,-0.299960313092988
NHERF3_PDZ1 binding UHMK1,2,MTSTFNPRECKLSKQEGQNYGFFLRIEKDTEGHLVRVVEKCSPAEKAGLQDGDRVLRINGVFVDKEEHMQVVDLVRLSGNEVTLLVLDGDSYEKAVKTRVDLKELG*,2,2,FALSE,FALSE,512,431,479,626,710,656,798,-0.0795888327001317,0.0208575633410995,-0.0696523473539666,0.0294097008904506,-0.0998087535494333,0.0263451914215569,-0.0831929414274265,0.014292145730063,0.187885054268267,0.00371876891099313,0.181218174166403,0.00490906257137837,0.204455814059912,0.00531768482969636,0.189065069522525,0.00257856285633528,missense,"K77L,S81E",-0.174687378010438,-0.107465335745022
NHERF3_PDZ1 binding UHMK1,2,MTSTFNPRECKLSKQEGQNYGFFLRIEKDTEGHLVRVVEKCSPAEKAGLQDGDRVLRINGVFVDKEEHMQVVDLVRLSGNDVTLLVLDGDSYEKAVKTRVDLKELG*,2,2,FALSE,FALSE,522.666666666667,549,546,473,863,590,632,-0.0922869057034916,0.0189867543374165,-0.139682086619743,0.0287880548634653,-0.0855245894507445,0.0296029364325428,-0.101946199915787,0.0139731046358067,0.185621069816097,0.00338521574145325,0.169528821282688,0.00480529751592655,0.207339022669675,0.00597524927653366,0.18568164084172,0.0025210020442059,missense,"K77L,S81D",-0.197358479017795,-0.131341948037279
NHERF3_PDZ1 binding UHMK1,2,MTSTFNPRECKLSKQEGQNYGFFLRIEKDTEGHLVRVVEKCSPAEKAGLQDGDRVLRINGVFVDKEEHMQVVDLVRLSGNAVTLLVLDGDSYEKAVKTRVDLKELG*,2,2,FALSE,FALSE,902,973,918,815,1480,1195,1224,-0.102910012525688,0.0143985919553335,-0.0827868346440901,0.0214437709818688,-0.0589830775923774,0.022050287645199,-0.0880995988784644,0.0105089404806411,0.183727038440404,0.00256717600468989,0.179025767647535,0.00357939082442294,0.212696334093534,0.00445077351024183,0.188179819337496,0.00189600386776213,missense,"K77L,S81A",-0.180619111247626,-0.113712482483924
NHERF3_PDZ1 binding UHMK1,2,MTSTFNPRECKLSKQEGQNYGFFLRIEKDTEGHLVRVVEKCSPAEKAGLQDGDRVLRINGVFVDKEEHMQVVDLVRLSGNGVTLLVLDGDSYEKAVKTRVDLKELG*,2,2,FALSE,FALSE,724.333333333333,567,790,816,722,683,729,-0.153611131182022,0.0193949879878142,-0.208658741818235,0.0246647367540927,-0.187680838520136,0.0235328114051982,-0.178498059858446,0.0127953792241237,0.174687356252781,0.00345800116622667,0.158015249023143,0.00411703391623859,0.186719140762479,0.00475001575077311,0.171870293941142,0.00230851897421172,missense,"K77L,S81G",-0.289903193321087,-0.228807627467684
NHERF3_PDZ1 binding UHMK1,2,MTSTFNPRECKLSKQEGQNYGFFLRIEKDTEGHLVRVVEKCSPAEKAGLQDGDRVLRINGVFVDKEEHMQVVDLVRLSGNVVTLLVLDGDSYEKAVKTRVDLKELG*,2,2,FALSE,FALSE,1120.33333333333,1158,1093,1110,1513,1019,1141,-0.146022745010552,0.0138430646527839,-0.1851461162601,0.0208559944888397,-0.151581446338098,0.0203284969419673,-0.156427629734065,0.0100315339359534,0.176040316525157,0.00246812907249822,0.161939972722722,0.00348127926616489,0.1940056769313,0.00410323607329629,0.175852200676277,0.00180987105000659,missense,"K77L,S81V",-0.263221912788628,-0.200707598689737
NHERF3_PDZ1 binding UHMK1,2,MTSTFNPRECKLSKQEGQNYGFFLRIEKDTEGHLVRVVEKCSPAEKAGLQDGDRVLRINGVFVDKEEHMQVVDLVRLSGN*VTLLVLDGDSYEKAVKTRVDLKELG*,2,2,FALSE,TRUE,441,454,478,391,12,13,8,-1.26714826753709,0.115203783041804,-1.25668486781411,0.113876222446555,-0.986374651142981,0.132857222309771,-1.1872219914289,0.0691524081506874,-0.0238491274290785,0.0205400908916562,-0.0169211043970155,0.0190082008472197,0.0255055855828578,0.026816766076491,-0.0101218373574381,0.0124763513087068,stop,"K77L,S81*",-1.50936498207457,-1.51311297840059
NHERF3_PDZ1 binding UHMK1,2,MTSTFNPRECKLSKQEGQNYGFFLRIEKDTEGHLVRVVEKCSPAEKAGLQDGDRVLRINGVFVDKEEHMQVVDLVRLSGNYVTLLVLDGDSYEKAVKTRVDLKELG*,2,2,FALSE,FALSE,355.333333333333,397,360,309,429,239,281,-0.201233652869562,0.0243991626052553,-0.289396840708225,0.0385770939036686,-0.183922695228218,0.0376842954416823,-0.216630719192729,0.0180896603453815,0.166196568032771,0.00435021319925218,0.144538458462727,0.00643928234770112,0.187477708853767,0.0076064433536079,0.164990469117789,0.00326370351459581,missense,"K77L,S81Y",-0.336002348408362,-0.277358055286002
NHERF3_PDZ1 binding UHMK1,2,MTSTFNPRECKLSKQEGQNYGFFLRIEKDTEGHLVRVVEKCSPAEKAGLQDGDRVLRINGVFVDKEEHMQVVDLVRLSGNWVTLLVLDGDSYEKAVKTRVDLKELG*,2,2,FALSE,FALSE,442,410,456,460,246,232,252,-0.371057675023313,0.0293559749341869,-0.370879789221878,0.0366560051866559,-0.308987733244067,0.0344351688199491,-0.351960737278031,0.0190763336440103,0.135918041073644,0.00523398084195357,0.130937337722196,0.0061186145261509,0.162233767948555,0.00695061849852579,0.140574474166945,0.00344171731093084,missense,"K77L,S81W",-0.499604877069909,-0.449659971528048
NHERF3_PDZ1 binding UHMK1,2,MTSTFNPRECKLSKQEGQNYGFFLRIEKDTEGHLVRVVEKCSPAEKAGLQDGDRVLRINGVFVDKEEHMQVVDLVRLSGNCVTLLVLDGDSYEKAVKTRVDLKELG*,2,2,FALSE,FALSE,461.333333333333,445,439,500,667,529,681,-0.106215311949994,0.0210864037206708,-0.108824583967958,0.0313237461588026,-0.0813411451206132,0.0283820600291002,-0.0999576823042971,0.0148912215498905,0.183137724888307,0.00375956967353728,0.174679550692631,0.00522855470160408,0.208183436289385,0.00572881964064158,0.186040405561098,0.00268664702272371,missense,"K77L,S81C",-0.194954529663982,-0.128810171275639
NHERF3_PDZ1 binding UHMK1,2,MTSTFNPRECKLSKQEGQNYGFFLRIEKDTEGHLVRVVEKCSPAEKAGLQDGDRVLRINGVFVDKEEHMQVVDLVRLSGNFVTLLVLDGDSYEKAVKTRVDLKELG*,2,2,FALSE,FALSE,427.333333333333,374,373,535,458,334,630,-0.165200655534983,0.0241942186321856,-0.197449566140273,0.0354358446066978,-0.119347127324459,0.0279836343734705,-0.156508044145298,0.0162612987945841,0.172621018869446,0.00431367301173923,0.159886282835478,0.00591494551719174,0.200512061586913,0.00564839881428273,0.17583769245492,0.0029338338594802,missense,"K77L,S81F",-0.263319127000262,-0.20080998216197
NHERF3_PDZ1 binding UHMK1,2,MTSTFNPRECKLSKQEGQNYGFFLRIEKDTEGHLVRVVEKCSPAEKAGLQDGDRVLRINGVFVDKEEHMQVVDLVRLSGKSVTLLVLDGDSYEKAVKTRVDLKELG*,2,2,FALSE,FALSE,391.666666666667,381,444,350,316,286,295,-0.275315537454269,0.0272542928946555,-0.298817902221576,0.0349682771458204,-0.203119787641757,0.0361007725787406,-0.26297470893322,0.0184698890841969,0.152988246199773,0.00485926450037587,0.142965896380912,0.00583689923136457,0.183602842831035,0.00728681479707169,0.156629171044271,0.00333230368991856,missense,"K77L,N80K",-0.392028306411486,-0.336363133032722
NHERF3_PDZ1 binding UHMK1,2,MTSTFNPRECKLSKQEGQNYGFFLRIEKDTEGHLVRVVEKCSPAEKAGLQDGDRVLRINGVFVDKEEHMQVVDLVRLSGTSVTLLVLDGDSYEKAVKTRVDLKELG*,2,2,FALSE,FALSE,517,549,485,517,462,436,513,-0.272959175017356,0.02244801080551,-0.197034474580538,0.0310836783718129,-0.165871288777719,0.0287503126242215,-0.223745734837828,0.0153768651241996,0.153408370412276,0.00400233542777619,0.159955569852275,0.00518848262497554,0.191121322168262,0.00580315014017141,0.163706790976577,0.00277426595033493,missense,"K77L,N80T",-0.344603799641975,-0.286416879389387
NHERF3_PDZ1 binding UHMK1,2,MTSTFNPRECKLSKQEGQNYGFFLRIEKDTEGHLVRVVEKCSPAEKAGLQDGDRVLRINGVFVDKEEHMQVVDLVRLSGRSVTLLVLDGDSYEKAVKTRVDLKELG*,2,2,FALSE,FALSE,1128.33333333333,943,1092,1350,878,783,1229,-0.242868651704295,0.0166169796818286,-0.265963281660182,0.0217791252119883,-0.182411567649249,0.0181437859502351,-0.227475279469991,0.0106797802535602,0.158773316488774,0.00296270021693393,0.14844998439308,0.0036353680989068,0.187782724675206,0.00366225979371234,0.163033913338665,0.00192682646789188,missense,"K77L,N80R",-0.349112503189131,-0.291165328373018
NHERF3_PDZ1 binding UHMK1,2,MTSTFNPRECKLSKQEGQNYGFFLRIEKDTEGHLVRVVEKCSPAEKAGLQDGDRVLRINGVFVDKEEHMQVVDLVRLSGSSVTLLVLDGDSYEKAVKTRVDLKELG*,2,2,FALSE,FALSE,1036,1051,911,1146,1076,707,1250,-0.216842456736141,0.01534832236114,-0.241755245383602,0.0235043200338243,-0.137718693198652,0.0192222829161731,-0.197548416567716,0.0106834306440948,0.163413619056059,0.00273650680566502,0.152490785938618,0.00392333734278853,0.196803825211488,0.00387995063766459,0.168433263341382,0.00192748506469193,missense,"K77L,N80S",-0.312933460911656,-0.253062504637897
NHERF3_PDZ1 binding UHMK1,2,MTSTFNPRECKLSKQEGQNYGFFLRIEKDTEGHLVRVVEKCSPAEKAGLQDGDRVLRINGVFVDKEEHMQVVDLVRLSGMSVTLLVLDGDSYEKAVKTRVDLKELG*,2,2,FALSE,FALSE,906,934,1019,765,682,589,536,-0.314618655672908,0.0185407304732707,-0.331943005876617,0.0241857150185609,-0.248116102567031,0.0260946263145629,-0.303439777054526,0.0128171957523321,0.145980753917654,0.00330569256549924,0.13743665937399,0.00403707568471711,0.17452049389526,0.00526710913840633,0.149328537283085,0.00231245507242644,missense,"K77L,N80M",-0.440947146154303,-0.387883179189601
NHERF3_PDZ1 binding UHMK1,2,MTSTFNPRECKLSKQEGQNYGFFLRIEKDTEGHLVRVVEKCSPAEKAGLQDGDRVLRINGVFVDKEEHMQVVDLVRLSGISVTLLVLDGDSYEKAVKTRVDLKELG*,2,2,FALSE,FALSE,402.666666666667,389,437,382,71,92,106,-0.712635634140943,0.0494553214972082,-0.640154292324998,0.0492318031569462,-0.477692879895909,0.0449787708236457,-0.60164425335359,0.0275686879941355,0.0750168958020814,0.00881756459560119,0.0859900807088046,0.00821776471306131,0.128181223608029,0.0090788077201663,0.0955270297487587,0.00497389238832376,missense,"K77L,N80I",-0.80145109842576,-0.767556539359386
NHERF3_PDZ1 binding UHMK1,2,MTSTFNPRECKLSKQEGQNYGFFLRIEKDTEGHLVRVVEKCSPAEKAGLQDGDRVLRINGVFVDKEEHMQVVDLVRLSGQSVTLLVLDGDSYEKAVKTRVDLKELG*,2,2,FALSE,FALSE,415.666666666667,391,391,465,641,475,641,-0.0810465530910446,0.02193853455674,-0.105380358732945,0.0331091025434244,-0.080170276567603,0.0295516112438613,-0.0861721943489771,0.0155510918342862,0.187625152131954,0.00391149910122015,0.175254460218287,0.00552656610392896,0.208419772015411,0.00596488946654535,0.188527558146121,0.00280569961548891,missense,"K77L,N80Q",-0.178289042433336,-0.11125851477962
NHERF3_PDZ1 binding UHMK1,2,MTSTFNPRECKLSKQEGQNYGFFLRIEKDTEGHLVRVVEKCSPAEKAGLQDGDRVLRINGVFVDKEEHMQVVDLVRLSGHSVTLLVLDGDSYEKAVKTRVDLKELG*,2,2,FALSE,FALSE,193.333333333333,181,283,116,198,297,150,-0.197352792480482,0.0357562955347326,-0.150354254878105,0.0397183257824304,-0.103224108767705,0.0576925657290195,-0.163520873327286,0.0241367339261749,0.16688850038972,0.00637511669183484,0.16774742466299,0.00662977659047366,0.203766436543476,0.0116450427956441,0.174572450608942,0.00435470549704561,missense,"K77L,N80H",-0.271797043455734,-0.209738702658948
NHERF3_PDZ1 binding UHMK1,2,MTSTFNPRECKLSKQEGQNYGFFLRIEKDTEGHLVRVVEKCSPAEKAGLQDGDRVLRINGVFVDKEEHMQVVDLVRLSGPSVTLLVLDGDSYEKAVKTRVDLKELG*,2,2,FALSE,FALSE,767.333333333333,722,699,881,515,384,608,-0.319799395089015,0.0209717116666737,-0.347685807700093,0.0291865027971206,-0.254453609691377,0.0242253606932808,-0.304539885235621,0.013932538775883,0.145057061520728,0.00373912082063115,0.134808873410163,0.00487180638131883,0.17324129022754,0.00488980440457808,0.14913005777222,0.00251368322577163,missense,"K77L,N80P",-0.442277083759978,-0.389283834789578
NHERF3_PDZ1 binding UHMK1,2,MTSTFNPRECKLSKQEGQNYGFFLRIEKDTEGHLVRVVEKCSPAEKAGLQDGDRVLRINGVFVDKEEHMQVVDLVRLSGLSVTLLVLDGDSYEKAVKTRVDLKELG*,2,2,FALSE,FALSE,1340,1313,1451,1256,1306,1121,1064,-0.224743808544992,0.0138434645235192,-0.244711628007565,0.0187634628156833,-0.201939734326621,0.0192355816010836,-0.224287024862991,0.00963988645680403,0.162004859030688,0.00246820036686921,0.151997307023615,0.00313199421378099,0.183841032469201,0.00388263493074379,0.163609132417831,0.00173921072638649,missense,"K77L,N80L",-0.345258173432128,-0.287106048798346
NHERF3_PDZ1 binding UHMK1,2,MTSTFNPRECKLSKQEGQNYGFFLRIEKDTEGHLVRVVEKCSPAEKAGLQDGDRVLRINGVFVDKEEHMQVVDLVRLSGESVTLLVLDGDSYEKAVKTRVDLKELG*,2,2,FALSE,FALSE,463.333333333333,358,445,587,419,384,604,-0.177365456177319,0.0251330541413467,-0.208722251963993,0.032794782499249,-0.15220953683973,0.0274529794682411,-0.176265787258713,0.0161379482467743,0.170452113437046,0.00448106132296757,0.158004647919766,0.00547409985240048,0.1938788990583,0.00554128797594456,0.172273036490763,0.00291157917869971,missense,"K77L,N80E",-0.287204564833888,-0.225965502328336
NHERF3_PDZ1 binding UHMK1,2,MTSTFNPRECKLSKQEGQNYGFFLRIEKDTEGHLVRVVEKCSPAEKAGLQDGDRVLRINGVFVDKEEHMQVVDLVRLSGDSVTLLVLDGDSYEKAVKTRVDLKELG*,2,2,FALSE,FALSE,433,443,394,462,614,520,699,-0.129284053594043,0.0215514938057401,-0.0795196704708196,0.0324022966357536,-0.0590903413383471,0.0290243268581574,-0.0988303929562915,0.0152631063307275,0.179024717158752,0.00384249223361211,0.179571122169069,0.00540858617480624,0.212674683281225,0.0058584589557957,0.186243789048505,0.0027537417963717,missense,"K77L,N80D",-0.193591732329907,-0.127374908666731
NHERF3_PDZ1 binding UHMK1,2,MTSTFNPRECKLSKQEGQNYGFFLRIEKDTEGHLVRVVEKCSPAEKAGLQDGDRVLRINGVFVDKEEHMQVVDLVRLSGASVTLLVLDGDSYEKAVKTRVDLKELG*,2,2,FALSE,FALSE,562,623,477,586,473,425,568,-0.302733838007002,0.0220897438996919,-0.199366964158811,0.0316658746503963,-0.165192107410907,0.0281095676094201,-0.238461584572793,0.0152282206506849,0.148099740192609,0.00393845875103281,0.159566231064727,0.00528566273473032,0.19125841255387,0.0056738179979071,0.161051784216733,0.00274744778562799,missense,"K77L,N80A",-0.362394015457405,-0.305153070696671
NHERF3_PDZ1 binding UHMK1,2,MTSTFNPRECKLSKQEGQNYGFFLRIEKDTEGHLVRVVEKCSPAEKAGLQDGDRVLRINGVFVDKEEHMQVVDLVRLSGGSVTLLVLDGDSYEKAVKTRVDLKELG*,2,2,FALSE,FALSE,1477.66666666667,1447,1407,1579,706,562,995,-0.425051985493301,0.0171457948053037,-0.445283871222753,0.0223901500703112,-0.275633649109871,0.0186564782954918,-0.378019879058777,0.0109967265506303,0.126291204042751,0.00305698454002009,0.118517820248393,0.00373736027058334,0.168966173280926,0.0037657449520871,0.135872931352246,0.00198400934053493,missense,"K77L,N80G",-0.531108172128899,-0.482838420241588
NHERF3_PDZ1 binding UHMK1,2,MTSTFNPRECKLSKQEGQNYGFFLRIEKDTEGHLVRVVEKCSPAEKAGLQDGDRVLRINGVFVDKEEHMQVVDLVRLSGVSVTLLVLDGDSYEKAVKTRVDLKELG*,2,2,FALSE,FALSE,1150.33333333333,1045,1162,1244,392,297,488,-0.504760768903082,0.022220830006492,-0.578027026141183,0.0284730950493907,-0.390735222720774,0.0230762601306636,-0.480668097841547,0.0139528036055191,0.112079642470106,0.00396183055773234,0.0963603540489206,0.00475272447410877,0.145733322850238,0.00465786247134828,0.117353327003021,0.00251733936936101,missense,"K77L,N80V",-0.655201173763462,-0.613529933073247
NHERF3_PDZ1 binding UHMK1,2,MTSTFNPRECKLSKQEGQNYGFFLRIEKDTEGHLVRVVEKCSPAEKAGLQDGDRVLRINGVFVDKEEHMQVVDLVRLSG*SVTLLVLDGDSYEKAVKTRVDLKELG*,2,2,FALSE,TRUE,531.333333333333,546,577,471,22,11,4,-1.14986568726217,0.0854440564631146,-1.37109654094957,0.12273858057717,-1.18813781027214,0.18289681598099,-1.21773103327104,0.0654773757482975,-0.00293840040911039,0.0152341237376495,-0.0360186825876337,0.0204875042496993,-0.0152196030606696,0.0369170832042639,-0.0156262230222887,0.0118133086678318,stop,"K77L,N80*",-1.54624782937655,-1.55195703123146
NHERF3_PDZ1 binding UHMK1,2,MTSTFNPRECKLSKQEGQNYGFFLRIEKDTEGHLVRVVEKCSPAEKAGLQDGDRVLRINGVFVDKEEHMQVVDLVRLSGYSVTLLVLDGDSYEKAVKTRVDLKELG*,2,2,FALSE,FALSE,737.666666666667,610,761,842,237,203,273,-0.492191955540678,0.0287008384644492,-0.567848457786101,0.034567440014857,-0.438446437481675,0.0298087931294407,-0.493082922364701,0.0177435712994725,0.114320580762647,0.00511717423821584,0.098059359051667,0.00576999156153954,0.136102980869393,0.00601680073147163,0.11511346701363,0.00320126276037874,missense,"K77L,N80Y",-0.670209645007419,-0.629336463548991
NHERF3_PDZ1 binding UHMK1,2,MTSTFNPRECKLSKQEGQNYGFFLRIEKDTEGHLVRVVEKCSPAEKAGLQDGDRVLRINGVFVDKEEHMQVVDLVRLSGWSVTLLVLDGDSYEKAVKTRVDLKELG*,2,2,FALSE,FALSE,656.666666666667,572,654,744,82,41,113,-0.779767254085289,0.0457255966497888,-0.997344189567068,0.0664762598996694,-0.627640032464939,0.040385738989777,-0.746347906911391,0.0275482354936117,0.0630477612914498,0.0081525787301712,0.0263680001593594,0.0110962066759629,0.0979149148265318,0.0081517202940605,0.069419860588337,0.00497020238549522,missense,"K77L,N80W",-0.976385558374612,-0.95179295008327
NHERF3_PDZ1 binding UHMK1,2,MTSTFNPRECKLSKQEGQNYGFFLRIEKDTEGHLVRVVEKCSPAEKAGLQDGDRVLRINGVFVDKEEHMQVVDLVRLSGCSVTLLVLDGDSYEKAVKTRVDLKELG*,2,2,FALSE,FALSE,503.666666666667,563,541,407,552,434,416,-0.22907836936603,0.0213574563142381,-0.232770958565894,0.0304676486369792,-0.153792424958799,0.0327665627752209,-0.213333503548044,0.0154285478175276,0.161232034815296,0.00380789660136283,0.153990441658056,0.00508565504011184,0.193559398622596,0.00661381619905454,0.165585346748572,0.00278359044756915,missense,"K77L,N80C",-0.332016293986402,-0.27316004672973
NHERF3_PDZ1 binding UHMK1,2,MTSTFNPRECKLSKQEGQNYGFFLRIEKDTEGHLVRVVEKCSPAEKAGLQDGDRVLRINGVFVDKEEHMQVVDLVRLSGFSVTLLVLDGDSYEKAVKTRVDLKELG*,2,2,FALSE,FALSE,701,655,760,688,208,121,236,-0.553478320775531,0.0301094966922417,-0.723727179240653,0.0417174327586063,-0.425337272636717,0.0323893995190491,-0.544233421849749,0.0194962307745156,0.103393617436397,0.00536832890753463,0.072040107784296,0.00696346720737189,0.138749019985623,0.00653768711372846,0.105884987221564,0.00351747438510657,missense,"K77L,N80F",-0.732046266153662,-0.694461180169189
NHERF3_PDZ1 binding UHMK1,2,MTSTFNPRECKLSKQEGQNYGFFLRIEKDTEGHLVRVVEKCSPAEKAGLQDGDRVLRINGVFVDKEEHMQVVDLVRLSVNSVTLLVLDGDSYEKAVKTRVDLKELG*,2,2,FALSE,FALSE,830.666666666667,824,775,893,229,136,221,-0.585791129013007,0.0284311332294128,-0.691007632222387,0.0396470900224056,-0.503582650766718,0.0310488286262231,-0.579490162159793,0.0185356636116605,0.0976324523024225,0.00506908753571933,0.0775016493422376,0.00661788592879765,0.122955463825112,0.00626709756340618,0.0995240304613967,0.00334417061015669,missense,"K77L,G79V",-0.774668678746933,-0.739349993470312
NHERF3_PDZ1 binding UHMK1,2,MTSTFNPRECKLSKQEGQNYGFFLRIEKDTEGHLVRVVEKCSPAEKAGLQDGDRVLRINGVFVDKEEHMQVVDLVRLS*NSVTLLVLDGDSYEKAVKTRVDLKELG*,2,2,FALSE,TRUE,139.666666666667,137,128,154,0,3,1,,,-1.22309298425619,0.238869158811213,-1.23967271902378,0.363587650271505,-1.22809162159318,0.199639350590919,,,-0.0113139525633225,0.039872001804599,-0.0256217443123042,0.0733888967127295,-0.0174954614642856,0.0360185673879476,stop,"K77L,G79*",-1.55877290305869,-1.565148112165
NHERF3_PDZ1 binding UHMK1,2,MTSTFNPRECKLSKQEGQNYGFFLRIEKDTEGHLVRVVEKCSPAEKAGLQDGDRVLRINGVFVDKEEHMQVVDLVRLSWNSVTLLVLDGDSYEKAVKTRVDLKELG*,2,2,FALSE,FALSE,361.333333333333,423,291,370,32,12,34,-0.93898642729806,0.0717962492017969,-1.04973632287526,0.121047492929164,-0.737712937403942,0.068474544575017,-0.864608380393439,0.0458579909163242,0.034660010445647,0.0128008077976899,0.0176227136426437,0.0202052281698212,0.0756970835954481,0.0138213475499362,0.0480835217311142,0.00827361505237557,missense,"K77L,G79W",-1.11935245349598,-1.10236195528213
NHERF3_PDZ1 binding UHMK1,2,MTSTFNPRECKLSKQEGQNYGFFLRIEKDTEGHLVRVVEKCSPAEKAGLQDGDRVLRINGVFVDKEEHMQVVDLVRLSCNSVTLLVLDGDSYEKAVKTRVDLKELG*,2,2,FALSE,FALSE,439,516,394,407,266,156,226,-0.413560446299606,0.0278494983969786,-0.447630250756256,0.0420641959315762,-0.304449419210911,0.0364096894749924,-0.389391979854071,0.0195783736626479,0.128340071304669,0.00496538579946978,0.118126162951738,0.00702134886077258,0.163149810777789,0.0073491685931231,0.133821197675366,0.00353229445511219,missense,"K77L,G79C",-0.54485607871036,-0.497317356891783
NHERF3_PDZ1 binding UHMK1,2,MTSTFNPRECKLSKQEGQNYGFFLRIEKDTEGHLVRVVEKCSPAEKAGLQDGDRVLRINGVFVDKEEHMQVVDLVRLSFNSVTLLVLDGDSYEKAVKTRVDLKELG*,2,2,FALSE,FALSE,341,277,346,400,56,42,59,-0.667596672868239,0.0562773521449156,-0.810666752093809,0.0681507572049861,-0.632455386882453,0.0547147097499074,-0.689635690054629,0.0339993624480133,0.0830470518766561,0.0100338886248106,0.0575281681812777,0.0113757134984914,0.0969429523637853,0.0110439729718664,0.0796517752811515,0.00613410294040861,missense,"K77L,G79F",-0.907825292034294,-0.879587065705161
NHERF3_PDZ1 binding UHMK1,2,MTSTFNPRECKLSKQEGQNYGFFLRIEKDTEGHLVRVVEKCSPAEKAGLQDGDRVLRINGVFVDKEEHMQVVDLVRLWGNSVTLLVLDGDSYEKAVKTRVDLKELG*,2,2,FALSE,FALSE,576,607,590,531,170,104,122,-0.584799400968538,0.0330141434921197,-0.684634360567952,0.0458850461171074,-0.525218204684404,0.040572921258134,-0.590411458305306,0.0223611194541268,0.0978092710112821,0.00588620868285419,0.0785654748280034,0.00765912456296361,0.118588402868553,0.00818950238085207,0.0975536301369291,0.00403435237363995,missense,"K77L,S78W",-0.787871600692464,-0.753254966515779
NHERF3_PDZ1 binding UHMK1,2,MTSTFNPRECKLSKQEGQNYGFFLRIEKDTEGHLVRVVEKCSPAEKAGLQDGDRVLRINGVFVDKEEHMQVVDLVRLCGNSVTLLVLDGDSYEKAVKTRVDLKELG*,2,2,FALSE,FALSE,535.333333333333,550,511,545,662,429,559,-0.168272349609497,0.020353850629731,-0.217374605691026,0.0310571083690084,-0.15138406328977,0.0285103999857412,-0.174709315541702,0.0146163216353674,0.172073355643327,0.00362896018595294,0.156560398418762,0.00518404756435472,0.194045518009884,0.00575472461242764,0.172553852278135,0.00263705008170541,missense,"K77L,S78C",-0.285322922369814,-0.223983805560598
NHERF3_PDZ1 binding UHMK1,2,MTSTFNPRECKLSKQEGQNYGFFLRIEKDTEGHLVRVVEKCSPAEKAGLQDGDRVLRINGVFVDKEEHMQVVDLVRLFGNSVTLLVLDGDSYEKAVKTRVDLKELG*,2,2,FALSE,FALSE,362.333333333333,347,356,384,146,52,123,-0.468631848740073,0.0366857732192642,-0.723710344114388,0.0640001651072875,-0.41429257984428,0.0452909529055629,-0.492897736775208,0.0260407022976189,0.118521195727921,0.00654083656333523,0.0720429179008811,0.0106828973290319,0.140978352631995,0.00914182058253465,0.115146877859811,0.00469821599679623,missense,"K77L,S78F",-0.669985771315969,-0.629100685616042
NHERF3_PDZ1 binding UHMK1,2,MTSTFNPRECKLSKQEGQNYGFFLRIEKDTEGHLVRVVEKCSPAEKAGLQDGDRVLRINGVFVDKEEHMQVVDLVRLSNNSVTLLVLDGDSYEKAVKTRVDLKELG*,2,2,FALSE,FALSE,319.666666666667,304,308,347,240,199,313,-0.291887354066166,0.030980091179836,-0.297458412587291,0.0421373550300469,-0.183819780026611,0.0366351123808189,-0.25896187063935,0.0206275132846617,0.150033598266686,0.00552355028510409,0.143192822173347,0.00703356056579454,0.187498481927591,0.00739466941896257,0.157353160007754,0.00372157831154139,missense,"K77L,G79N",-0.387177124823871,-0.331253995109106
NHERF3_PDZ1 binding UHMK1,2,MTSTFNPRECKLSKQEGQNYGFFLRIEKDTEGHLVRVVEKCSPAEKAGLQDGDRVLRINGVFVDKEEHMQVVDLVRLSHNSVTLLVLDGDSYEKAVKTRVDLKELG*,2,2,FALSE,FALSE,226.333333333333,232,171,276,180,113,210,-0.296950554952539,0.0359006590298221,-0.290747879938056,0.0559977067897592,-0.226714677864501,0.0427496085070582,-0.272339771155283,0.0246784096887537,0.149130862230917,0.00640085577116264,0.144312943210452,0.00934712826589431,0.178840296687864,0.00862885909598783,0.154939543604894,0.00445243364983268,missense,"K77L,G79H",-0.403349873365216,-0.348286712068752
NHERF3_PDZ1 binding UHMK1,2,MTSTFNPRECKLSKQEGQNYGFFLRIEKDTEGHLVRVVEKCSPAEKAGLQDGDRVLRINGVFVDKEEHMQVVDLVRLSGNSTTLLVLDGDSYEKAVKTRVDLKELG*,2,2,FALSE,FALSE,237,184,251,276,101,80,150,-0.395408376366679,0.0450845653327272,-0.508346182134092,0.0576583364455751,-0.31096906668346,0.0435562740799545,-0.387425087821935,0.0275253280481491,0.131576468204576,0.00803828698410878,0.107991469391829,0.00962432030258496,0.161833842717243,0.00879168172312269,0.134176060747173,0.00496606946597991,missense,"K77L,V82T",-0.542478272850178,-0.494813113775783
NHERF3_PDZ1 binding UHMK1,2,MTSTFNPRECKLSKQEGQNYGFFLRIEKDTEGHLVRVVEKCSPAEKAGLQDGDRVLRINGVFVDKEEHMQVVDLVRLSGNSDTLLVLDGDSYEKAVKTRVDLKELG*,2,2,FALSE,FALSE,345.666666666667,407,290,340,9,6,6,-1.27208555926441,0.133172080915729,-1.31219851461237,0.166784950378298,-1.16635631237293,0.149611295612828,-1.24813486116861,0.0854323529200326,-0.0247294146745149,0.0237437224196663,-0.0261874334465083,0.0278397172559194,-0.0108230838214157,0.0301985172284824,-0.0211116261792263,0.0154135492409335,missense,"K77L,V82D",-1.58300348193176,-1.59066712587243
NHERF3_PDZ1 binding UHMK1,2,MTSTFNPRECKLSKQEGQNYGFFLRIEKDTEGHLVRVVEKCSPAEKAGLQDGDRVLRINGVFVDKEEHMQVVDLVRLSGNSVTLLVLNGDSYEKAVKTRVDLKELG*,2,2,FALSE,FALSE,109,112,106,109,126,69,76,-0.189519701147143,0.0449434031916361,-0.296092898446042,0.0715473568779164,-0.249669727537716,0.0651637130891242,-0.227302978129434,0.0328634581015568,0.168285090012919,0.00801311868553459,0.143420753575521,0.0119426733729372,0.174206900123803,0.0131530677836405,0.163064999632161,0.00592916515069929,missense,"K77L,D88N",-0.348904205463278,-0.290945954640796
NHERF3_PDZ1 binding UHMK1,2,MTSTFNPRECKLSKQEGQNYGFFLRIEKDTEGHLVRVVEKCSPAEKAGLQDGDRVLRINGVFVDKEEHMQVVDLVRLSGNSVTLLVLQGDSYEKAVKTRVDLKELG*,2,2,FALSE,FALSE,48.6666666666667,71,40,35,55,26,23,-0.29444363715046,0.0639894644978541,-0.295922577904255,0.115280042628411,-0.264751611058939,0.115584178736046,-0.289089565017739,0.0503587983603237,0.149577829493215,0.0114089084767068,0.14344918345313,0.0192425262875689,0.171162674636094,0.0233302625888174,0.151917576356537,0.00908564251961601,missense,"K77L,D88Q",-0.423598955344427,-0.36961251708964
NHERF3_PDZ1 binding UHMK1,2,MTSTFNPRECKLSKQEGQNYGFFLRIEKDTEGHLVRVVEKCSPAEKAGLQDGDRVLRINGVFVDKEEHMQVVDLVRLSGNSVTLLVLPGDSYEKAVKTRVDLKELG*,2,2,FALSE,FALSE,63,57,49,83,25,21,34,-0.446433579488163,0.0893414330239055,-0.41924932250019,0.117407480837978,-0.378350736491933,0.085903304875361,-0.412839860281602,0.0547715825081562,0.122479003848738,0.0159290008214047,0.122863502959439,0.0195976379334306,0.14823308812007,0.0173392819147523,0.12959077386972,0.00988178898436214,missense,"K77L,D88P",-0.573202579981642,-0.527171152720964
NHERF3_PDZ1 binding UHMK1,2,MTSTFNPRECKLSKQEGQNYGFFLRIEKDTEGHLVRVVEKCSPAEKAGLQDGDRVLRINGVFVDKEEHMQVVDLVRLSGNSVTLLVLLGDSYEKAVKTRVDLKELG*,2,2,FALSE,FALSE,185.666666666667,240,177,140,4,8,3,-1.23561027945619,0.199943188553074,-1.04738700952275,0.148500292225038,-0.882429297962523,0.223844078700007,-1.06306588674746,0.105223233980597,-0.0182261077276627,0.0356485799130175,0.0180148606518967,0.0247876450398512,0.0464865919031561,0.0451821451009233,0.0122781805240909,0.0189841838930542,missense,"K77L,D88L",-1.35927076822581,-1.3550376670068
NHERF3_PDZ1 binding UHMK1,2,MTSTFNPRECKLSKQEGQNYGFFLRIEKDTEGHLVRVVEKCSPAEKAGLQDGDRVLRINGVFVDKEEHMQVVDLVRLSGNSVTLLVLDGDSYEKQVKTRVDLKELG*,2,2,FALSE,FALSE,119.333333333333,97,125,136,9,4,23,-0.884624410794204,0.135910117127734,-1.21146069447099,0.205779126727003,-0.602034897081941,0.0873713126210556,-0.744264929839127,0.0692128421903789,0.0443524070888868,0.0242318966026168,-0.00937229261184233,0.0343486189386737,0.103083221930844,0.0176355941485199,0.0697956675112849,0.0124872547078849,missense,"K77L,A95Q",-0.973867415533962,-0.949140907719592
NHERF3_PDZ1 binding UHMK1,2,MTSTFNPRECKLSKQEGQNYGFFLRIEKDTEGHLVRVVEKCSPAEKAGLQDGDRVLRINGVFVDKEEHMQVVDLVRLSGNSVTLLVLDGDSYEKAVKTRVDLKELY*,2,2,FALSE,FALSE,100.666666666667,69,120,113,153,197,148,0.00576670625223192,0.0476766735800169,-0.017519441560821,0.0567754545413293,-0.0927407382176122,0.0575599573959681,-0.0293631888291259,0.0308314867357536,0.203103395905119,0.00850044315289555,0.189920190467747,0.00947694979626037,0.205882468256675,0.0116182762669948,0.198776935272937,0.0055625605842502,missense,"K77L,G106Y",-0.109611766797881,-0.0389293992636115
NHERF3_PDZ1 binding UHMK1,2,MTSTFNPRECKLSKQEGQNYGFFLRIEKDTEGHLVRVVEKCSPAEKAGLQDGDRVLRINGVFVDKEEHMQVVDLVRLSGNSVTLLVLDGDSYEKAVKTRVDLKELC*,2,2,FALSE,FALSE,23.3333333333333,15,18,37,32,14,62,-0.00510309431466306,0.102506503331496,-0.240661450519388,0.163970499370954,-0.0296100239599514,0.0963887410702014,-0.0525997772508463,0.0645501967710151,0.20116538062712,0.018276247878516,0.152673362002505,0.0273699295436744,0.21862518233015,0.0194557305711256,0.194584632385473,0.0116460287284056,missense,"K77L,G106C",-0.137702833931743,-0.0685141785212808
NHERF3_PDZ1 binding UHMK1,2,MTSTFNPRECKLSKQEGQNYGFFLRIEKDTEGHLVRVVEKCSPAEKAGLQDGDRVLRINGVFVDKEEHMQVVDLVRLSGNSVTLLVLDGDSYEKAVKTRVDLQELG*,2,2,FALSE,FALSE,154.333333333333,119,209,135,228,286,261,-0.0361128558891853,0.0376423530900439,-0.0710419405779927,0.0443332659597847,0.00485691702787788,0.0504166084502076,-0.0371411571523417,0.0249381071316134,0.195636540302162,0.00671138857970273,0.180986223487581,0.00740010166716142,0.22558221392974,0.0101764162434985,0.197373648419109,0.00449928778865068,missense,"K77L,K103Q",-0.119014671663566,-0.048832293429452
NHERF3_PDZ1 binding UHMK1,2,MTSTFNPRECKLSKQEGQNYGFFLRIEKDTEGHLVRVVEKCSPAEKAGLQDGDRVLRINGVFVDKEEHMQVVDLVRLSGNSVTLLVLDGDPYEKAVKTRVDLKELG*,2,2,FALSE,FALSE,189.333333333333,190,169,209,8,3,11,-1.06703028465506,0.142203007550447,-1.28571031364504,0.235990280042376,-0.87131182391974,0.115266688740378,-0.991303955112661,0.0837200344326936,0.0118306171845179,0.0253538783452376,-0.0217660271752839,0.0393914598207048,0.0487306151905889,0.0232661783426062,0.025225337298678,0.0151046158636043,missense,"K77L,S91P",-1.27251667151321,-1.26367051499687
NHERF3_PDZ1 binding UHMK1,2,MTSTFNPRECKLSKQEGQNYGFFLRIEKDTEGHLVRVVEKCSPAEKAGLQDGDRVLRINGVFVDKEEHMQVVDLVRLSGNS*TLLVLDGDSYEKAVKTRVDLKELG*,2,2,FALSE,TRUE,249.333333333333,251,270,227,6,5,5,-1.25722237383868,0.163057934655924,-1.23432871803012,0.183684163034845,-0.97205347144297,0.168970451287301,-1.15292886953561,0.098881712981308,-0.0220794046529399,0.0290721772324357,-0.0131894194487908,0.0306605311311449,0.0283962656624032,0.0341060951541315,-0.00393473487388185,0.017840058244584,stop,"K77L,V82*",-1.46790750252332,-1.46945104219651
NHERF3_PDZ1 binding UHMK1,2,MTSTFNPRECKLSKQEGQNYGFFLRIEKDTEGHLVRVVEKCSPAEKAGLQDGDRVLRINGVFVDKEEHMQVVDLVRLSYNSVTLLVLDGDSYEKAVKTRVDLKELG*,2,2,FALSE,FALSE,499.333333333333,439,604,455,122,94,93,-0.593191458202105,0.0388394792479336,-0.734745372780418,0.0470735141383104,-0.553998890271728,0.0458525787387248,-0.621646999447645,0.025079895836256,0.0963130213761213,0.00692482844636849,0.0702009526799398,0.00785750345508155,0.112779122051913,0.0092551827944534,0.0919181707938474,0.00452486904804619,missense,"K77L,G79Y",-0.825632724109867,-0.793023996844955
NHERF3_PDZ1 binding UHMK1,2,MTSTFNPRECKLSKQEGQNYGFFLRIEKDTEGHLVRVVEKCSPAEKAGLQDGDRVLRINGVFVDKEEHMQVVDLVREKGNSVTLLVLDGDSYEKAVKTRVDLKELG*,2,2,FALSE,FALSE,96.3333333333333,139,69,81,117,59,116,-0.27344024582098,0.0446970525842274,-0.21154130426629,0.0825938855179611,-0.068824608950487,0.0675314891656095,-0.211182427100928,0.0339733808563689,0.153322598593237,0.00796919596239317,0.157534092160103,0.0137865581677026,0.21070985537844,0.0136309951108924,0.165973440036482,0.00612941538904802,missense,"K77E,S78K",-0.329415824769951,-0.270421300374227
NHERF3_PDZ1 binding UHMK1,2,MTSTFNPRECKLSKQEGQNYGFFLRIEKDTEGHLVRVVEKCSPAEKAGLQDGDRVLRINGVFVDKEEHMQVVDLVRENGNSVTLLVLDGDSYEKAVKTRVDLKELG*,2,2,FALSE,FALSE,63,69,64,56,50,37,64,-0.316658628593648,0.0663367734012701,-0.331837549420856,0.0935117461906067,-0.125149065396435,0.082911284512105,-0.26302581325888,0.0453110008273877,0.145617039913633,0.0118274185026272,0.137454262148727,0.015608965725918,0.199340960660961,0.0167353530595301,0.156619950895076,0.00817492809852311,missense,"K77E,S78N",-0.392090087212389,-0.336428198960918
NHERF3_PDZ1 binding UHMK1,2,MTSTFNPRECKLSKQEGQNYGFFLRIEKDTEGHLVRVVEKCSPAEKAGLQDGDRVLRINGVFVDKEEHMQVVDLVRETGNSVTLLVLDGDSYEKAVKTRVDLKELG*,2,2,FALSE,FALSE,139.666666666667,150,141,128,104,89,76,-0.328163822900979,0.0459204220465919,-0.304996940023709,0.0623405869193819,-0.288612914011313,0.0619685105477699,-0.311771317281345,0.0317508283324412,0.143565738033095,0.00818731484084984,0.141934492378723,0.0104058808031968,0.166346354014381,0.0125081273157544,0.147825375996411,0.00572842651776893,missense,"K77E,S78T",-0.451019272560831,-0.398490880028181
NHERF3_PDZ1 binding UHMK1,2,MTSTFNPRECKLSKQEGQNYGFFLRIEKDTEGHLVRVVEKCSPAEKAGLQDGDRVLRINGVFVDKEEHMQVVDLVRERGNSVTLLVLDGDSYEKAVKTRVDLKELG*,2,2,FALSE,FALSE,394,505,357,320,794,416,390,-0.0936687483783628,0.0196805877625727,-0.116466167307195,0.0346394358959032,-0.114163236775831,0.0361700653274123,-0.10196260789132,0.0154679771195167,0.185374696186773,0.00350892176255854,0.173404018823183,0.00578200910249494,0.201558411779939,0.00730080129625947,0.185678680544711,0.00279070421029454,missense,"K77E,S78R",-0.197378314870368,-0.131362838639867
NHERF3_PDZ1 binding UHMK1,2,MTSTFNPRECKLSKQEGQNYGFFLRIEKDTEGHLVRVVEKCSPAEKAGLQDGDRVLRINGVFVDKEEHMQVVDLVREMGNSVTLLVLDGDSYEKAVKTRVDLKELG*,2,2,FALSE,FALSE,154.666666666667,194,97,173,156,91,127,-0.286627099857935,0.0386408065366982,-0.183044399224703,0.0686449898611226,-0.235655097352269,0.0527330358615315,-0.254158374922479,0.0283801032013816,0.150971467637791,0.00688940638436045,0.162290790994303,0.0114582107344487,0.177035704255018,0.0106439790221167,0.158219797940925,0.00512028643957313,missense,"K77E,S78M",-0.381370105384919,-0.325138193689825
NHERF3_PDZ1 binding UHMK1,2,MTSTFNPRECKLSKQEGQNYGFFLRIEKDTEGHLVRVVEKCSPAEKAGLQDGDRVLRINGVFVDKEEHMQVVDLVREIGNSVTLLVLDGDSYEKAVKTRVDLKELG*,2,2,FALSE,FALSE,209.666666666667,221,152,256,57,43,95,-0.614727484238297,0.0564422496661385,-0.551506465017175,0.0750905017983373,-0.405968390553692,0.0513911799332515,-0.510971295524008,0.03390538988543,0.0924732869459772,0.0100632887884536,0.100787161872325,0.0125340945566683,0.142658561152851,0.0103731300918784,0.111886079365893,0.006117148582122,missense,"K77E,S78I",-0.691835172912538,-0.652111905519734
NHERF3_PDZ1 binding UHMK1,2,MTSTFNPRECKLSKQEGQNYGFFLRIEKDTEGHLVRVVEKCSPAEKAGLQDGDRVLRINGVFVDKEEHMQVVDLVREQGNSVTLLVLDGDSYEKAVKTRVDLKELG*,2,2,FALSE,FALSE,138.666666666667,127,166,123,157,190,157,-0.162537762769067,0.0413897748370843,-0.121915916809915,0.0511056137064835,-0.0975547423163692,0.056480056964893,-0.134474034231585,0.0279498395731379,0.173095795461,0.00737952968810407,0.172494347507352,0.00853054087045413,0.204910778351051,0.0114003021385088,0.179813028322096,0.0050426590607893,missense,"K77E,S78Q",-0.236681875417506,-0.172756323525525
NHERF3_PDZ1 binding UHMK1,2,MTSTFNPRECKLSKQEGQNYGFFLRIEKDTEGHLVRVVEKCSPAEKAGLQDGDRVLRINGVFVDKEEHMQVVDLVREHGNSVTLLVLDGDSYEKAVKTRVDLKELG*,2,2,FALSE,FALSE,18.6666666666667,32,10,14,52,4,46,-0.0836370315647409,0.0753334005496439,-0.4450430230244,0.260197996273174,0.1384992071288,0.146284558707271,-0.0624241479209868,0.0648600548755245,0.187163286541279,0.0134314590511818,0.118558022591161,0.0434322079442516,0.25255744319659,0.0295270270088063,0.192812137353912,0.0117019327622794,missense,"K77E,S78H",-0.149579665893224,-0.0810225481815166
NHERF3_PDZ1 binding UHMK1,2,MTSTFNPRECKLSKQEGQNYGFFLRIEKDTEGHLVRVVEKCSPAEKAGLQDGDRVLRINGVFVDKEEHMQVVDLVREPGNSVTLLVLDGDSYEKAVKTRVDLKELG*,2,2,FALSE,FALSE,157.666666666667,138,202,133,23,28,27,-0.735507502530491,0.0864650064939182,-0.749362361191277,0.0856487455074358,-0.545073306962196,0.0850427694241189,-0.675650287816451,0.0494863703011032,0.0709389893030141,0.0154161525380487,0.0677610873109819,0.0142964749088145,0.114580719854024,0.0171655858409123,0.0821749960363401,0.00892824064093248,missense,"K77E,S78P",-0.890918125369523,-0.861780878732402
NHERF3_PDZ1 binding UHMK1,2,MTSTFNPRECKLSKQEGQNYGFFLRIEKDTEGHLVRVVEKCSPAEKAGLQDGDRVLRINGVFVDKEEHMQVVDLVRELGNSVTLLVLDGDSYEKAVKTRVDLKELG*,2,2,FALSE,FALSE,327.333333333333,242,367,373,195,195,224,-0.283758717415326,0.0343069403890417,-0.357801030656622,0.0402008834022481,-0.286046528817709,0.0369129494130994,-0.305324221607608,0.0213088343700951,0.151482881712291,0.00611670602474783,0.133120442011217,0.00671032503123491,0.166864369897918,0.00745074985307463,0.148988549235022,0.00384450101869243,missense,"K77E,S78L",-0.443225279996067,-0.390282450335365
NHERF3_PDZ1 binding UHMK1,2,MTSTFNPRECKLSKQEGQNYGFFLRIEKDTEGHLVRVVEKCSPAEKAGLQDGDRVLRINGVFVDKEEHMQVVDLVREEGNSVTLLVLDGDSYEKAVKTRVDLKELG*,2,2,FALSE,FALSE,124.666666666667,59,110,205,29,50,63,-0.428657386039813,0.0829159564954291,-0.405753223753915,0.0762488716452403,-0.453046907633785,0.0598123877643547,-0.433478124234289,0.0409280179362102,0.125648384397676,0.0147833798319515,0.125116269604763,0.0127274494663434,0.133155926988023,0.0120729214661227,0.125867255942268,0.00738415832212975,missense,"K77E,S78E",-0.598152492924946,-0.553447750310093
NHERF3_PDZ1 binding UHMK1,2,MTSTFNPRECKLSKQEGQNYGFFLRIEKDTEGHLVRVVEKCSPAEKAGLQDGDRVLRINGVFVDKEEHMQVVDLVREDGNSVTLLVLDGDSYEKAVKTRVDLKELG*,2,2,FALSE,FALSE,192,169,173,234,24,7,22,-0.786908362305165,0.084158022753475,-1.1492135630278,0.156577833202845,-0.748738515104401,0.0849985191983998,-0.816542978237663,0.0558673674524454,0.0617745477907249,0.0150048322283929,0.00101798861820693,0.0261359468886402,0.0734716092635973,0.0171566540874758,0.0567553938918493,0.010079488504731,missense,"K77E,S78D",-1.06124545369597,-1.04116517859092
NHERF3_PDZ1 binding UHMK1,2,MTSTFNPRECKLSKQEGQNYGFFLRIEKDTEGHLVRVVEKCSPAEKAGLQDGDRVLRINGVFVDKEEHMQVVDLVREAGNSVTLLVLDGDSYEKAVKTRVDLKELG*,2,2,FALSE,FALSE,165.333333333333,72,145,279,185,242,510,0.0468754337118043,0.0454915573469103,-0.00792883669931587,0.0513906421695631,-0.0110530283748343,0.0366861518882114,0.00712585499439024,0.0249620457553075,0.210432816659935,0.00811085103315972,0.191521052698133,0.00857811777594846,0.222370847044773,0.00740497156518096,0.205360221984645,0.00450360675146111,missense,"K77E,S78A",-0.0654996036397676,0.00752838047797496
NHERF3_PDZ1 binding UHMK1,2,MTSTFNPRECKLSKQEGQNYGFFLRIEKDTEGHLVRVVEKCSPAEKAGLQDGDRVLRINGVFVDKEEHMQVVDLVREGGNSVTLLVLDGDSYEKAVKTRVDLKELG*,2,2,FALSE,FALSE,348.333333333333,315,396,334,591,520,511,-0.0421573175088302,0.0236485420499476,-0.0805301547003054,0.0326757472272387,-0.0526499353162119,0.03417426724697,-0.0547026022368781,0.0167109665633394,0.194558851811554,0.00421638239939407,0.179402452303013,0.00545423050382477,0.2139746567319,0.00689795642769567,0.194205244538136,0.00301496209789192,missense,"K77E,S78G",-0.140244971218909,-0.0711914912102258
NHERF3_PDZ1 binding UHMK1,2,MTSTFNPRECKLSKQEGQNYGFFLRIEKDTEGHLVRVVEKCSPAEKAGLQDGDRVLRINGVFVDKEEHMQVVDLVREVGNSVTLLVLDGDSYEKAVKTRVDLKELG*,2,2,FALSE,FALSE,262,223,290,273,105,71,138,-0.43985582030939,0.0436443143543037,-0.591281475193603,0.0575091842989566,-0.328809892199263,0.0449293964431156,-0.432881736399585,0.0274957426388987,0.123651775851776,0.00778149953127939,0.0941479235318662,0.00959942385011396,0.158232734428577,0.0090688416739866,0.125974855147285,0.00496073172042207,missense,"K77E,S78V",-0.597431510550148,-0.552688430477015
NHERF3_PDZ1 binding UHMK1,2,MTSTFNPRECKLSKQEGQNYGFFLRIEKDTEGHLVRVVEKCSPAEKAGLQDGDRVLRINGVFVDKEEHMQVVDLVRE*GNSVTLLVLDGDSYEKAVKTRVDLKELG*,2,2,FALSE,TRUE,208.666666666667,177,209,240,9,4,4,-1.0832610849211,0.133958231868035,-1.37931498094856,0.203348538372353,-1.18065720350957,0.182999035941616,-1.17497890259279,0.0954457822818768,0.00893677026468517,0.0238838880599653,-0.0373905032785151,0.0339429055190546,-0.0137096687253396,0.0369377159461262,-0.00791296160736807,0.0172201538967114,stop,"K77E,S78*",-1.49456412472928,-1.49752510146811
NHERF3_PDZ1 binding UHMK1,2,MTSTFNPRECKLSKQEGQNYGFFLRIEKDTEGHLVRVVEKCSPAEKAGLQDGDRVLRINGVFVDKEEHMQVVDLVREYGNSVTLLVLDGDSYEKAVKTRVDLKELG*,2,2,FALSE,FALSE,59.6666666666667,48,75,56,27,18,20,-0.389739974904497,0.0871709919508682,-0.602046127792188,0.112542852208482,-0.415534866378933,0.106267021676675,-0.453417405598802,0.0578213253256265,0.132587107596525,0.0155420251879831,0.0923510894408822,0.0187856349002251,0.140727601435932,0.021449626993588,0.122269847178068,0.0104320180191783,missense,"K77E,S78Y",-0.622257395126852,-0.578834404625246
NHERF3_PDZ1 binding UHMK1,2,MTSTFNPRECKLSKQEGQNYGFFLRIEKDTEGHLVRVVEKCSPAEKAGLQDGDRVLRINGVFVDKEEHMQVVDLVRESKNSVTLLVLDGDSYEKAVKTRVDLKELG*,2,2,FALSE,FALSE,342,290,348,388,464,362,546,-0.0881105941704318,0.0261557021809324,-0.151297061227459,0.036612614188643,-0.0732004028165263,0.0343895898079453,-0.0994195535010412,0.0180973828425447,0.18636567920492,0.00466339286737217,0.167590051577867,0.00611137170769881,0.20982661667704,0.00694141853422086,0.186137493777956,0.00326509679344416,missense,"K77E,G79K",-0.194303977523341,-0.128125026728273
NHERF3_PDZ1 binding UHMK1,2,MTSTFNPRECKLSKQEGQNYGFFLRIEKDTEGHLVRVVEKCSPAEKAGLQDGDRVLRINGVFVDKEEHMQVVDLVRESNNSVTLLVLDGDSYEKAVKTRVDLKELG*,2,2,FALSE,FALSE,99,111,79,107,117,90,146,-0.2085352045463,0.0463563834148823,-0.123352621688598,0.0733603591086447,-0.0808987103782917,0.0596947486523934,-0.153108402198825,0.0327597694977611,0.164894748499329,0.00826504393874488,0.172254532958665,0.0122452994154749,0.20827274019611,0.0120491764224429,0.176451049652194,0.00591045784198424,missense,"K77E,G79N",-0.259209247855516,-0.196481564637154
NHERF3_PDZ1 binding UHMK1,2,MTSTFNPRECKLSKQEGQNYGFFLRIEKDTEGHLVRVVEKCSPAEKAGLQDGDRVLRINGVFVDKEEHMQVVDLVRESTNSVTLLVLDGDSYEKAVKTRVDLKELG*,2,2,FALSE,FALSE,251,239,281,233,178,133,123,-0.307383145632472,0.0355552862559649,-0.393360530246357,0.0473815599833595,-0.318978850614728,0.0483824552531025,-0.333380564578252,0.0245170767024523,0.147270798653634,0.00633927803491803,0.127184856024024,0.00790892241829482,0.16021709581953,0.00976582952866172,0.143926675025572,0.00442332624679919,missense,"K77E,G79T",-0.477143022119619,-0.426003731725713
NHERF3_PDZ1 binding UHMK1,2,MTSTFNPRECKLSKQEGQNYGFFLRIEKDTEGHLVRVVEKCSPAEKAGLQDGDRVLRINGVFVDKEEHMQVVDLVRESRNSVTLLVLDGDSYEKAVKTRVDLKELG*,2,2,FALSE,FALSE,477,460,457,514,590,518,680,-0.151720395018712,0.0217212104553091,-0.125500520360863,0.0309552080063087,-0.091212519956683,0.0285222263973878,-0.128556991639354,0.0150887427361748,0.175024462306255,0.00387275161673243,0.171896006055641,0.00516703837210205,0.206190933772548,0.00575711173229315,0.180880570350833,0.00272228343477209,missense,"K77E,G79R",-0.229528672129845,-0.165222756386824
NHERF3_PDZ1 binding UHMK1,2,MTSTFNPRECKLSKQEGQNYGFFLRIEKDTEGHLVRVVEKCSPAEKAGLQDGDRVLRINGVFVDKEEHMQVVDLVRESSNSVTLLVLDGDSYEKAVKTRVDLKELG*,2,2,FALSE,FALSE,570,584,594,532,651,366,570,-0.192374372437188,0.0200895790376323,-0.312207285398503,0.0306564408845348,-0.142685422969087,0.0286889892012645,-0.206488031438975,0.0144991924723901,0.167776120548417,0.0035818422669188,0.140730942681364,0.00511716821189466,0.19580130816271,0.00579077222153171,0.166820394336801,0.00261591785182534,missense,"K77E,G79S",-0.323740698056016,-0.264444404933018
NHERF3_PDZ1 binding UHMK1,2,MTSTFNPRECKLSKQEGQNYGFFLRIEKDTEGHLVRVVEKCSPAEKAGLQDGDRVLRINGVFVDKEEHMQVVDLVRESMNSVTLLVLDGDSYEKAVKTRVDLKELG*,2,2,FALSE,FALSE,379.666666666667,320,422,397,307,353,324,-0.235691625096396,0.0288089397962887,-0.218293265957787,0.03481765987326,-0.209213757065917,0.0364549112287999,-0.223372237732785,0.018958405494085,0.160052934006235,0.00513644800790348,0.156407055793886,0.00581175822030555,0.182372796397097,0.0073582964461095,0.163774176642816,0.0034204409292834,missense,"K77E,G79M",-0.344152273279255,-0.285941343600503
NHERF3_PDZ1 binding UHMK1,2,MTSTFNPRECKLSKQEGQNYGFFLRIEKDTEGHLVRVVEKCSPAEKAGLQDGDRVLRINGVFVDKEEHMQVVDLVRESINSVTLLVLDGDSYEKAVKTRVDLKELG*,2,2,FALSE,FALSE,269.333333333333,224,329,255,82,87,130,-0.513685558680864,0.0483977076888934,-0.572243244097687,0.0527332158463917,-0.32668525592124,0.0477568017029097,-0.463943116250917,0.0285715082270638,0.110488410061027,0.00862899888033146,0.0973257820230608,0.00880221995946904,0.15866158483712,0.00963954354579415,0.120370817666566,0.00515481938508474,missense,"K77E,G79I",-0.634982087719151,-0.592235718988668
NHERF3_PDZ1 binding UHMK1,2,MTSTFNPRECKLSKQEGQNYGFFLRIEKDTEGHLVRVVEKCSPAEKAGLQDGDRVLRINGVFVDKEEHMQVVDLVRESQNSVTLLVLDGDSYEKAVKTRVDLKELG*,2,2,FALSE,FALSE,173.666666666667,212,203,106,231,156,100,-0.198959257822388,0.0336224031810025,-0.244360594828003,0.0499106935986244,-0.173032868160448,0.063174747481705,-0.206592713192482,0.0255106655323022,0.166602077988773,0.0059946574591487,0.152055901425833,0.00833108499706294,0.189675782394766,0.0127516020258815,0.166801507845827,0.00460258773065962,missense,"K77E,G79Q",-0.32386724942888,-0.264577685538311
NHERF3_PDZ1 binding UHMK1,2,MTSTFNPRECKLSKQEGQNYGFFLRIEKDTEGHLVRVVEKCSPAEKAGLQDGDRVLRINGVFVDKEEHMQVVDLVRESHNSVTLLVLDGDSYEKAVKTRVDLKELG*,2,2,FALSE,FALSE,114.333333333333,70,110,163,72,139,152,-0.21559657829349,0.0585277234575596,-0.0915012311883617,0.0613917544508872,-0.175929052725133,0.0520120964233957,-0.164254920786213,0.0328459886470956,0.163635751140408,0.0104351153040153,0.177571161969396,0.0102475018392302,0.189091197660604,0.010498459915728,0.174440015105685,0.00592601334359873,missense,"K77E,G79H",-0.272684444655683,-0.210673290458279
NHERF3_PDZ1 binding UHMK1,2,MTSTFNPRECKLSKQEGQNYGFFLRIEKDTEGHLVRVVEKCSPAEKAGLQDGDRVLRINGVFVDKEEHMQVVDLVRESPNSVTLLVLDGDSYEKAVKTRVDLKELG*,2,2,FALSE,FALSE,226.666666666667,149,268,263,145,206,222,-0.231256062657995,0.0410416612762806,-0.2449837926261,0.0433698071518194,-0.202720647509151,0.0415185353609098,-0.225828993655368,0.0242148256977995,0.160843766158052,0.0073174632872383,0.151951877348996,0.00723928127694852,0.183683407872075,0.00838037128321136,0.16333093322166,0.00436879467200224,missense,"K77E,G79P",-0.347122283088797,-0.289069280470602
NHERF3_PDZ1 binding UHMK1,2,MTSTFNPRECKLSKQEGQNYGFFLRIEKDTEGHLVRVVEKCSPAEKAGLQDGDRVLRINGVFVDKEEHMQVVDLVRESLNSVTLLVLDGDSYEKAVKTRVDLKELG*,2,2,FALSE,FALSE,334.333333333333,341,362,300,237,194,255,-0.328405717801095,0.0304595004361347,-0.355868239390571,0.0411115792687631,-0.201254165447339,0.0384406739783257,-0.298656197617813,0.020644975307718,0.143522609733803,0.00543073231584434,0.133443063220382,0.00686233823969531,0.183979412151882,0.00775911571819454,0.150191581957329,0.00372472877788141,missense,"K77E,G79L",-0.435164203811043,-0.381792735139544
NHERF3_PDZ1 binding UHMK1,2,MTSTFNPRECKLSKQEGQNYGFFLRIEKDTEGHLVRVVEKCSPAEKAGLQDGDRVLRINGVFVDKEEHMQVVDLVRESENSVTLLVLDGDSYEKAVKTRVDLKELG*,2,2,FALSE,FALSE,114.333333333333,101,150,92,78,138,96,-0.298286827970869,0.0537865354539691,-0.189047019288042,0.0557344092979819,-0.147860576628143,0.0664287737263163,-0.220837083048548,0.0334412390237059,0.148892613377209,0.00958979208669665,0.161288834612873,0.00930317869065598,0.194756721480314,0.0134084158527207,0.16423156462551,0.00603340733050151,missense,"K77E,G79E",-0.341087486007684,-0.282713589579303
NHERF3_PDZ1 binding UHMK1,2,MTSTFNPRECKLSKQEGQNYGFFLRIEKDTEGHLVRVVEKCSPAEKAGLQDGDRVLRINGVFVDKEEHMQVVDLVRESDNSVTLLVLDGDSYEKAVKTRVDLKELG*,2,2,FALSE,FALSE,184,147,215,190,120,132,204,-0.282281325038529,0.0439515590345632,-0.313356781268451,0.0510009790058917,-0.140736359912346,0.0476037837114455,-0.244679582484853,0.0272832890260192,0.151746291236708,0.00783627927454716,0.140539069014504,0.00851307526295762,0.196194719730047,0.00960865739891217,0.159929944378291,0.00492240122721189,missense,"K77E,G79D",-0.369911048234154,-0.313069813564182
NHERF3_PDZ1 binding UHMK1,2,MTSTFNPRECKLSKQEGQNYGFFLRIEKDTEGHLVRVVEKCSPAEKAGLQDGDRVLRINGVFVDKEEHMQVVDLVRESANSVTLLVLDGDSYEKAVKTRVDLKELG*,2,2,FALSE,FALSE,379.666666666667,302,389,448,396,468,614,-0.14494909273512,0.0265754673666999,-0.106580324589083,0.0332553458323662,-0.0795135612605046,0.0306966946795881,-0.114151909626631,0.0171969818150703,0.176231741795588,0.00473823429046753,0.175054162109399,0.00555097701034156,0.20855232770537,0.00619602055674947,0.183479508965232,0.00310264808286545,missense,"K77E,G79A",-0.212114148166854,-0.146882233940049
NHERF3_PDZ1 binding UHMK1,2,MTSTFNPRECKLSKQEGQNYGFFLRIEKDTEGHLVRVVEKCSPAEKAGLQDGDRVLRINGVFVDKEEHMQVVDLVRESGNKVTLLVLDGDSYEKAVKTRVDLKELG*,2,2,FALSE,FALSE,160.666666666667,140,140,202,294,244,310,-0.00964710961467981,0.0344533857273814,0.00732223592752309,0.0523011764970508,-0.0515576160048861,0.044390194194492,-0.0184291113831106,0.0241437575699989,0.200355212030126,0.00614281628328913,0.194066759303062,0.00873010402034024,0.214195137567969,0.00896000558425152,0.200749641576322,0.00435597269004957,missense,"K77E,S81K",-0.0963933933426896,-0.0250081530911629
NHERF3_PDZ1 binding UHMK1,2,MTSTFNPRECKLSKQEGQNYGFFLRIEKDTEGHLVRVVEKCSPAEKAGLQDGDRVLRINGVFVDKEEHMQVVDLVRESGNNVTLLVLDGDSYEKAVKTRVDLKELG*,2,2,FALSE,FALSE,99,111,96,90,223,189,126,-0.0224281684789196,0.0388862323317952,0.0447801115307575,0.0619027073809801,-0.0744839761928364,0.0644665914486538,-0.0181171202823938,0.029324400150128,0.198076431734623,0.00693316421943623,0.200319221910966,0.0103327900206435,0.209567531876258,0.0130123562164833,0.20080593044148,0.00529065477217881,missense,"K77E,S81N",-0.0960162225293007,-0.0246109266275553
NHERF3_PDZ1 binding UHMK1,2,MTSTFNPRECKLSKQEGQNYGFFLRIEKDTEGHLVRVVEKCSPAEKAGLQDGDRVLRINGVFVDKEEHMQVVDLVRESGNTVTLLVLDGDSYEKAVKTRVDLKELG*,2,2,FALSE,FALSE,158.333333333333,117,218,140,192,353,238,-0.0809095861440501,0.0396460817551545,-0.0157291445915002,0.042228747397103,-0.0286740243470629,0.0503810023249446,-0.0449998852024426,0.0250710051812298,0.1876495724545,0.00706864046689686,0.19021902655168,0.00704881576509412,0.218814110581322,0.0101692292715337,0.195955791042704,0.00452326501228753,missense,"K77E,S81T",-0.128515208198258,-0.0588380107227431
NHERF3_PDZ1 binding UHMK1,2,MTSTFNPRECKLSKQEGQNYGFFLRIEKDTEGHLVRVVEKCSPAEKAGLQDGDRVLRINGVFVDKEEHMQVVDLVRESGNSKTLLVLDGDSYEKAVKTRVDLKELG*,2,2,FALSE,FALSE,71.6666666666667,87,42,86,7,1,3,-0.950842689951184,0.152994003555147,-1.31219851461237,0.407900819911937,-0.996260025320495,0.214740396687971,-0.995671314578883,0.119167725148951,0.0325461153451523,0.027277843278469,-0.0261874334465083,0.0680867396551603,0.0235102573478682,0.0433445986980465,0.0244373862721098,0.0215000235476679,missense,"K77E,V82K",-1.27779643916829,-1.26923102858872
NHERF3_PDZ1 binding UHMK1,2,MTSTFNPRECKLSKQEGQNYGFFLRIEKDTEGHLVRVVEKCSPAEKAGLQDGDRVLRINGVFVDKEEHMQVVDLVRESGNSNTLLVLDGDSYEKAVKTRVDLKELG*,2,2,FALSE,FALSE,84.3333333333333,119,84,50,3,4,1,-1.28569602771032,0.230226985429929,-1.09915857623449,0.20813750932557,-1.13513981156034,0.365992781515159,-1.17581308792191,0.142255798332733,-0.0271560733447037,0.0410479854183847,0.00937315901226096,0.0347422797850297,-0.00452214221309336,0.0738743640499432,-0.00806346380246184,0.0256655315868719,missense,"K77E,V82N",-1.49557258413206,-1.49858718460932
NHERF3_PDZ1 binding UHMK1,2,MTSTFNPRECKLSKQEGQNYGFFLRIEKDTEGHLVRVVEKCSPAEKAGLQDGDRVLRINGVFVDKEEHMQVVDLVRESGNSTTLLVLDGDSYEKAVKTRVDLKELG*,2,2,FALSE,FALSE,58.6666666666667,61,69,46,42,29,36,-0.306827411787284,0.0735255557251445,-0.427790605006037,0.099011779051325,-0.226625899842711,0.098585964912009,-0.317310566843704,0.0506451022598089,0.147369882411045,0.0131091319883652,0.12143779344892,0.0165270303318273,0.178858216221343,0.0198992325257733,0.146825994696833,0.00913729694679442,missense,"K77E,V82T",-0.457715756076544,-0.405543441814848
NHERF3_PDZ1 binding UHMK1,2,MTSTFNPRECKLSKQEGQNYGFFLRIEKDTEGHLVRVVEKCSPAEKAGLQDGDRVLRINGVFVDKEEHMQVVDLVRESGNSRTLLVLDGDSYEKAVKTRVDLKELG*,2,2,FALSE,FALSE,187.666666666667,208,153,202,9,3,2,-1.10628647008984,0.13384548979719,-1.08416283815805,0.240721007392708,-1.28300828618883,0.256913551220803,-1.13230567412017,0.106462483284253,0.004831492714818,0.0238637868764684,0.0118762452148536,0.040181112073797,-0.0343688771158765,0.0518571025736561,-0.000213935584428671,0.0192077669913866,missense,"K77E,V82R",-1.44297580616516,-1.44319362983975
NHERF3_PDZ1 binding UHMK1,2,MTSTFNPRECKLSKQEGQNYGFFLRIEKDTEGHLVRVVEKCSPAEKAGLQDGDRVLRINGVFVDKEEHMQVVDLVRESGNSSTLLVLDGDSYEKAVKTRVDLKELG*,2,2,FALSE,FALSE,198,214,180,200,29,10,11,-0.795169338346085,0.0764039828440468,-1.02216898165125,0.1337330405426,-0.826512938851906,0.116989445080766,-0.84506434604301,0.0577078152808005,0.0603016690861017,0.0136223369638112,0.0222242498330076,0.0223226977496217,0.0577731135995244,0.0236139106900373,0.0516096207501686,0.0104115387439919,missense,"K77E,V82S",-1.09572537145449,-1.07747852869782
NHERF3_PDZ1 binding UHMK1,2,MTSTFNPRECKLSKQEGQNYGFFLRIEKDTEGHLVRVVEKCSPAEKAGLQDGDRVLRINGVFVDKEEHMQVVDLVRESGNSMTLLVLDGDSYEKAVKTRVDLKELG*,2,2,FALSE,FALSE,107.666666666667,154,70,99,121,72,99,-0.293309635877021,0.0435339110181474,-0.154761177276736,0.0792196749936513,-0.158485774683564,0.0646150460534051,-0.234627808338266,0.0328530514766557,0.149780014600446,0.00776181532908119,0.167011821880674,0.0132233354863656,0.192612062380757,0.0130423212597033,0.161743467130171,0.00592728760642172,missense,"K77E,V82M",-0.357759304731986,-0.300271914239308
NHERF3_PDZ1 binding UHMK1,2,MTSTFNPRECKLSKQEGQNYGFFLRIEKDTEGHLVRVVEKCSPAEKAGLQDGDRVLRINGVFVDKEEHMQVVDLVRESGNSITLLVLDGDSYEKAVKTRVDLKELG*,2,2,FALSE,FALSE,118.333333333333,146,95,114,83,28,53,-0.386682000699578,0.0501784210862906,-0.538902580744254,0.0933839739415279,-0.349697766046135,0.0704351024938767,-0.400700103655699,0.0374397945124315,0.133132324658456,0.00894648858482541,0.102891000220381,0.0155876380025266,0.154016590081672,0.0142170793150252,0.131781006610956,0.00675481941633937,missense,"K77E,V82I",-0.558526642525684,-0.511714838157873
NHERF3_PDZ1 binding UHMK1,2,MTSTFNPRECKLSKQEGQNYGFFLRIEKDTEGHLVRVVEKCSPAEKAGLQDGDRVLRINGVFVDKEEHMQVVDLVRESGNSQTLLVLDGDSYEKAVKTRVDLKELG*,2,2,FALSE,FALSE,61.6666666666667,51,48,86,1,3,2,-1.35821004358726,0.398030777951456,-1.01557929666113,0.243104494890989,-1.09748620269651,0.259876850814971,-1.1043154098953,0.162137279485336,-0.040084854307486,0.0709663184743927,0.0233241989981711,0.0405789634260001,0.00307810716200441,0.0524552342419977,0.00483601681827053,0.0292525121422966,missense,"K77E,V82Q",-1.40913794764801,-1.4075564797802
NHERF3_PDZ1 binding UHMK1,2,MTSTFNPRECKLSKQEGQNYGFFLRIEKDTEGHLVRVVEKCSPAEKAGLQDGDRVLRINGVFVDKEEHMQVVDLVRESGNSHTLLVLDGDSYEKAVKTRVDLKELG*,2,2,FALSE,FALSE,130.666666666667,154,144,94,2,6,5,-1.47708228333194,0.281012922389616,-1.14019967176814,0.169236308958404,-0.890936261699629,0.169474510243563,-1.08664628955953,0.11016625419935,-0.0612790073498777,0.0501027901620047,0.00252258590636351,0.0282488976382514,0.0447694909989442,0.0342078376931056,0.00802384727161634,0.0198759945822903,missense,"K77E,V82H",-1.38777747783462,-1.38506019007865
NHERF3_PDZ1 binding UHMK1,2,MTSTFNPRECKLSKQEGQNYGFFLRIEKDTEGHLVRVVEKCSPAEKAGLQDGDRVLRINGVFVDKEEHMQVVDLVRESGNSPTLLVLDGDSYEKAVKTRVDLKELG*,2,2,FALSE,FALSE,106.333333333333,114,105,100,5,2,5,-1.12591735904844,0.179267699577296,-1.38078205610928,0.287375358163863,-0.906383732928914,0.168990860054714,-1.06711012345602,0.113052294644652,0.00133143192820878,0.031962273686096,-0.0376353872298258,0.0479686488466378,0.0416514729098472,0.0341102145925188,0.0115485267159164,0.0203966887337977,missense,"K77E,V82P",-1.36415990783717,-1.36018678133104
NHERF3_PDZ1 binding UHMK1,2,MTSTFNPRECKLSKQEGQNYGFFLRIEKDTEGHLVRVVEKCSPAEKAGLQDGDRVLRINGVFVDKEEHMQVVDLVRESGNSLTLLVLDGDSYEKAVKTRVDLKELG*,2,2,FALSE,FALSE,293.666666666667,278,317,286,214,150,221,-0.297772029893612,0.0325680296316692,-0.38909201552015,0.0450855579304778,-0.223095596028601,0.0399557801209143,-0.296874057543072,0.0220265742040783,0.148984398551432,0.00580666946113995,0.127897355819784,0.00752567412265271,0.179570795710181,0.00806493459879796,0.150513112418066,0.00397399433001016,missense,"K77E,V82L",-0.433009747417836,-0.379523717856948
NHERF3_PDZ1 binding UHMK1,2,MTSTFNPRECKLSKQEGQNYGFFLRIEKDTEGHLVRVVEKCSPAEKAGLQDGDRVLRINGVFVDKEEHMQVVDLVRESGNSETLLVLDGDSYEKAVKTRVDLKELG*,2,2,FALSE,FALSE,128.333333333333,139,164,82,27,16,19,-0.696535689304967,0.0803944201378926,-0.878712215313976,0.108499912783895,-0.52355058255953,0.100890237655136,-0.69203899946116,0.0544001285627268,0.0778874120433892,0.0143338061755758,0.0461700303379007,0.0181107880977526,0.11892500656724,0.0203643419270882,0.0792181745829073,0.00981477194125232,missense,"K77E,V82E",-0.910730689533146,-0.882646954574805
NHERF3_PDZ1 binding UHMK1,2,MTSTFNPRECKLSKQEGQNYGFFLRIEKDTEGHLVRVVEKCSPAEKAGLQDGDRVLRINGVFVDKEEHMQVVDLVRESGNSDTLLVLDGDSYEKAVKTRVDLKELG*,2,2,FALSE,FALSE,88.6666666666667,85,94,87,0,3,3,,,-1.22214843471847,0.237230173772254,-0.99914623632998,0.214660571218215,-1.09953724450978,0.159170566734082,,,-0.0111562885054759,0.0395984226838942,0.0229276857409721,0.0433284862059127,0.00569808469927605,0.0287172632405373,missense,"K77E,V82D",-1.40336155043405,-1.40147292888962
NHERF3_PDZ1 binding UHMK1,2,MTSTFNPRECKLSKQEGQNYGFFLRIEKDTEGHLVRVVEKCSPAEKAGLQDGDRVLRINGVFVDKEEHMQVVDLVRESGNSATLLVLDGDSYEKAVKTRVDLKELG*,2,2,FALSE,FALSE,149.666666666667,165,169,115,183,148,165,-0.193822749785967,0.0373013787257303,-0.204209723213804,0.0526821734542922,-0.0702711507846044,0.0563511142505336,-0.168594822201411,0.0267842765713658,0.167517884216208,0.0066505950514886,0.158757878497402,0.00879369997153912,0.210417875963915,0.0113742755021835,0.173657018010585,0.00483237031060072,missense,"K77E,V82A",-0.277931017852922,-0.216198844512878
NHERF3_PDZ1 binding UHMK1,2,MTSTFNPRECKLSKQEGQNYGFFLRIEKDTEGHLVRVVEKCSPAEKAGLQDGDRVLRINGVFVDKEEHMQVVDLVRESGNSGTLLVLDGDSYEKAVKTRVDLKELG*,2,2,FALSE,FALSE,257,204,326,241,7,6,5,-1.18246578562764,0.151239664510986,-1.35662757901418,0.166497268757948,-1.12537416298795,0.164090021124164,-1.21806127042428,0.0924770708781676,-0.00875078751848718,0.0269650559509142,-0.0336035257742982,0.0277916974858375,-0.00255098017313671,0.0331209973795269,-0.0156858038069533,0.0166845444017227,missense,"K77E,V82G",-1.5466470581219,-1.55237748853371
NHERF3_PDZ1 binding UHMK1,2,MTSTFNPRECKLSKQEGQNYGFFLRIEKDTEGHLVRVVEKCSPAEKAGLQDGDRVLRINGVFVDKEEHMQVVDLVRESGNSVKLLVLDGDSYEKAVKTRVDLKELG*,2,2,FALSE,FALSE,162.333333333333,152,177,158,246,250,273,-0.0848075768138285,0.035271953738713,-0.0572875762337054,0.0480255712900408,-0.0219555455170692,0.0487877779289322,-0.0616776033116571,0.0245627072063871,0.186954585879076,0.00628876167596475,0.18328209978524,0.00801642068265833,0.220170212056586,0.0098476424944475,0.192946827570243,0.00443155881906542,missense,"K77E,T83K",-0.148677156697016,-0.0800720490345602
NHERF3_PDZ1 binding UHMK1,2,MTSTFNPRECKLSKQEGQNYGFFLRIEKDTEGHLVRVVEKCSPAEKAGLQDGDRVLRINGVFVDKEEHMQVVDLVRESGNSVNLLVLDGDSYEKAVKTRVDLKELG*,2,2,FALSE,FALSE,336.666666666667,344,354,312,529,441,400,-0.0995531437105738,0.024444816313156,-0.0958796415777302,0.0353267651632408,-0.0964562852787048,0.0378097633981284,-0.0979433952043183,0.0177490742995198,0.184325546482009,0.00435835296068243,0.176840318407108,0.00589673799392667,0.205132498065734,0.00763176862219034,0.186403819564573,0.00320225560160694,missense,"K77E,T83N",-0.192519427181403,-0.126245584851293
NHERF3_PDZ1 binding UHMK1,2,MTSTFNPRECKLSKQEGQNYGFFLRIEKDTEGHLVRVVEKCSPAEKAGLQDGDRVLRINGVFVDKEEHMQVVDLVRESGNSVTKLVLDGDSYEKAVKTRVDLKELG*,2,2,FALSE,FALSE,182.666666666667,196,163,189,7,6,3,-1.18519595960448,0.15124477858093,-1.17829188442003,0.168573108790337,-1.19283788617167,0.210922418329633,-1.18449384973608,0.0993150757147081,-0.00923755991565725,0.0269659677565747,-0.00383576014030076,0.0281381963722127,-0.0161682969573818,0.0425739531076853,-0.00962963101076428,0.0179182447582658,missense,"K77E,L84K",-1.50606688985669,-1.5096395136948
NHERF3_PDZ1 binding UHMK1,2,MTSTFNPRECKLSKQEGQNYGFFLRIEKDTEGHLVRVVEKCSPAEKAGLQDGDRVLRINGVFVDKEEHMQVVDLVRESGNSVTNLVLDGDSYEKAVKTRVDLKELG*,2,2,FALSE,FALSE,361.333333333333,410,426,248,14,18,5,-1.19815001068253,0.107041055601044,-1.13590097704355,0.0981089431295292,-1.13313454397829,0.16440016616687,-1.15926329332174,0.0662021565167127,-0.0115471836062413,0.0190847292782602,0.00324012334262874,0.016376329104083,-0.00411738595871958,0.0331835990726485,-0.00507758005610259,0.0119440722916934,missense,"K77E,L84N",-1.47556528431991,-1.47751601826082
NHERF3_PDZ1 binding UHMK1,2,MTSTFNPRECKLSKQEGQNYGFFLRIEKDTEGHLVRVVEKCSPAEKAGLQDGDRVLRINGVFVDKEEHMQVVDLVRESGNSVTTLVLDGDSYEKAVKTRVDLKELG*,2,2,FALSE,FALSE,221.666666666667,189,247,229,8,20,15,-1.11992420236735,0.141851808206973,-0.93523286201134,0.0958222528499666,-0.830914387662477,0.0998947434290098,-0.930305705490703,0.0621588529257354,0.00239997307943854,0.0252912617692399,0.036735613026223,0.0159946351281548,0.0568846965372174,0.0201634048961282,0.0362305302030435,0.0112145868348911,missense,"K77E,L84T",-1.19877495461054,-1.18600766202475
NHERF3_PDZ1 binding UHMK1,2,MTSTFNPRECKLSKQEGQNYGFFLRIEKDTEGHLVRVVEKCSPAEKAGLQDGDRVLRINGVFVDKEEHMQVVDLVRESGNSVTRLVLDGDSYEKAVKTRVDLKELG*,2,2,FALSE,FALSE,627.666666666667,537,715,631,16,15,21,-1.22885089535481,0.0999239500906467,-1.32754710759726,0.10555180740086,-0.984668880322972,0.0819363857685778,-1.14765921964569,0.0543236541823661,-0.0170209531732881,0.0178157953057012,-0.0287494181340137,0.0176186908184826,0.0258498894623536,0.0165385731547653,-0.0029839942553162,0.00980097457307655,missense,"K77E,L84R",-1.461536942175,-1.46274173418929
NHERF3_PDZ1 binding UHMK1,2,MTSTFNPRECKLSKQEGQNYGFFLRIEKDTEGHLVRVVEKCSPAEKAGLQDGDRVLRINGVFVDKEEHMQVVDLVRESGNSVTSLVLDGDSYEKAVKTRVDLKELG*,2,2,FALSE,FALSE,428.333333333333,346,483,456,13,13,11,-1.1575384049602,0.111084847152211,-1.24392001222074,0.114102898197478,-1.05674135625275,0.111836182187512,-1.15154917488693,0.0648477006039686,-0.00430639644832298,0.0198057112097107,-0.0147903967418818,0.0190460375273288,0.0113023120408118,0.0225737425822258,-0.00368581288264572,0.0116997038271459,missense,"K77E,L84S",-1.46623956856086,-1.46769441764891
NHERF3_PDZ1 binding UHMK1,2,MTSTFNPRECKLSKQEGQNYGFFLRIEKDTEGHLVRVVEKCSPAEKAGLQDGDRVLRINGVFVDKEEHMQVVDLVRESGNSVTMLVLDGDSYEKAVKTRVDLKELG*,2,2,FALSE,FALSE,122.333333333333,92,113,162,177,183,246,-0.0349162563877625,0.0430081652533931,-0.0152458186139746,0.0585313994189611,-0.054196313823271,0.0489064905795214,-0.036770639538855,0.0282774078796974,0.195849886269379,0.00766807825284266,0.190299703246587,0.00977005183454002,0.213662525633804,0.00987160422814796,0.197440496530918,0.00510175833700438,missense,"K77E,L84M",-0.118566747253758,-0.0483605511234319
NHERF3_PDZ1 binding UHMK1,2,MTSTFNPRECKLSKQEGQNYGFFLRIEKDTEGHLVRVVEKCSPAEKAGLQDGDRVLRINGVFVDKEEHMQVVDLVRESGNSVTILVLDGDSYEKAVKTRVDLKELG*,2,2,FALSE,FALSE,196.333333333333,192,176,221,342,338,482,-0.0571469723600111,0.0308407820452898,0.0371464419074524,0.0463576979520623,0.0361901419393576,0.0413929709262275,-0.0103195949337891,0.0218201168311813,0.191886293107765,0.00549871236563595,0.199045010997716,0.00773801953169903,0.231906715889551,0.00835502654083408,0.202212745738147,0.00393674566747735,missense,"K77E,L84I",-0.0865896748765092,-0.0146831324949656
NHERF3_PDZ1 binding UHMK1,2,MTSTFNPRECKLSKQEGQNYGFFLRIEKDTEGHLVRVVEKCSPAEKAGLQDGDRVLRINGVFVDKEEHMQVVDLVRESGNSVTQLVLDGDSYEKAVKTRVDLKELG*,2,2,FALSE,FALSE,112,145,88,103,20,20,16,-0.795321174218474,0.0920339717031433,-0.618793162131797,0.105988608507372,-0.623377419105462,0.103969313100764,-0.689773787272737,0.0577745943721383,0.0602745977301347,0.0164090630879431,0.0895556771459935,0.0176916015893573,0.0987753084381723,0.0209858425464882,0.0796268600330213,0.0104235869058114,missense,"K77E,L84Q",-0.907992239873386,-0.879762890815099
NHERF3_PDZ1 binding UHMK1,2,MTSTFNPRECKLSKQEGQNYGFFLRIEKDTEGHLVRVVEKCSPAEKAGLQDGDRVLRINGVFVDKEEHMQVVDLVRESGNSVTHLVLDGDSYEKAVKTRVDLKELG*,2,2,FALSE,FALSE,315.333333333333,257,381,308,9,7,2,-1.19086488474327,0.133410608623641,-1.39187009204689,0.153763565417966,-1.41598351584674,0.255707907962621,-1.29584926782536,0.0937515882872002,-0.0102482926757658,0.0237862503703232,-0.0394862004160648,0.02566618975986,-0.061209462563231,0.0516137476949053,-0.0297201723724237,0.01691449050728,missense,"K77E,L84H",-1.64068615790472,-1.65141701577585
NHERF3_PDZ1 binding UHMK1,2,MTSTFNPRECKLSKQEGQNYGFFLRIEKDTEGHLVRVVEKCSPAEKAGLQDGDRVLRINGVFVDKEEHMQVVDLVRESGNSVTPLVLDGDSYEKAVKTRVDLKELG*,2,2,FALSE,FALSE,75.3333333333333,81,83,62,1,1,0,-1.49169497576988,0.397270550721872,-1.52155755076032,0.403891001751713,,,-1.50637950876826,0.283224370865583,-0.0638843560886278,0.0708307748665208,-0.061133610293464,0.0674174214488407,,,-0.0677036543270462,0.0510988242434961,missense,"K77E,L84P",-1.89519938612488,-1.91946370973621
NHERF3_PDZ1 binding UHMK1,2,MTSTFNPRECKLSKQEGQNYGFFLRIEKDTEGHLVRVVEKCSPAEKAGLQDGDRVLRINGVFVDKEEHMQVVDLVRESGNSVTLKVLDGDSYEKAVKTRVDLKELG*,2,2,FALSE,FALSE,195.666666666667,147,221,219,210,207,292,-0.120810340627008,0.0370400487033771,-0.183533837158611,0.0461283997944896,-0.0866646588549369,0.0435602387158431,-0.127463594606556,0.0240712076001964,0.180535525484114,0.00660400159535265,0.162209094092613,0.0076997451198912,0.207108903644216,0.00879248197102307,0.181077839048568,0.00434288335686655,missense,"K77E,L85K",-0.228206847733989,-0.163830645407827
NHERF3_PDZ1 binding UHMK1,2,MTSTFNPRECKLSKQEGQNYGFFLRIEKDTEGHLVRVVEKCSPAEKAGLQDGDRVLRINGVFVDKEEHMQVVDLVRESGNSVTLNVLDGDSYEKAVKTRVDLKELG*,2,2,FALSE,FALSE,246.666666666667,238,256,246,279,224,208,-0.17786426548871,0.0311581631263011,-0.204460638683256,0.0435667798074486,-0.200376161361293,0.0441217909572161,-0.190216513466178,0.0219762754518817,0.170363178956571,0.0055552993637287,0.158715995727351,0.00727215992113929,0.184156634208616,0.00890582932869639,0.169756071921769,0.00396491952090984,missense,"K77E,L85N",-0.30406981111478,-0.243727539846126
NHERF3_PDZ1 binding UHMK1,2,MTSTFNPRECKLSKQEGQNYGFFLRIEKDTEGHLVRVVEKCSPAEKAGLQDGDRVLRINGVFVDKEEHMQVVDLVRESGNSVTLTVLDGDSYEKAVKTRVDLKELG*,2,2,FALSE,FALSE,220,136,224,300,299,453,477,0.0036764865675829,0.0342929042331155,0.0524927207262293,0.0408307235508311,-0.0437273827710714,0.036763972090022,0.00103205537866567,0.0213685259283995,0.202730723227428,0.00611420346874767,0.201606609404983,0.00681545784815399,0.21577564278481,0.00742067930098711,0.204260789776225,0.00385527046073337,missense,"K77E,L85T",-0.072866491196532,-0.000230233359810634
NHERF3_PDZ1 binding UHMK1,2,MTSTFNPRECKLSKQEGQNYGFFLRIEKDTEGHLVRVVEKCSPAEKAGLQDGDRVLRINGVFVDKEEHMQVVDLVRESGNSVTLRVLDGDSYEKAVKTRVDLKELG*,2,2,FALSE,FALSE,584.666666666667,463,533,758,594,492,781,-0.151063696892824,0.0216851021747721,-0.188489192144086,0.029751422245307,-0.151820240202479,0.0247134896180008,-0.15995697185248,0.0142950143838011,0.175141547343205,0.00386631374338672,0.161381947030571,0.00496610264530552,0.193957477224199,0.00498833152235016,0.175215443210622,0.0025790804136088,missense,"K77E,L85R",-0.267488588454927,-0.205201150221618
NHERF3_PDZ1 binding UHMK1,2,MTSTFNPRECKLSKQEGQNYGFFLRIEKDTEGHLVRVVEKCSPAEKAGLQDGDRVLRINGVFVDKEEHMQVVDLVRESGNSVTLSVLDGDSYEKAVKTRVDLKELG*,2,2,FALSE,FALSE,596,528,597,663,1105,969,1181,-0.0117108843537889,0.0180723180518665,-0.0160335519336411,0.0258854720359026,-0.0209451644623682,0.0246826391512341,-0.0151985961616589,0.0127045360494667,0.199987254315527,0.00322217765430113,0.19016821492679,0.00432079885433898,0.220374153941874,0.00498210446343495,0.201332485238442,0.00229212921438515,missense,"K77E,L85S",-0.0924879740825224,-0.0208950673842329
NHERF3_PDZ1 binding UHMK1,2,MTSTFNPRECKLSKQEGQNYGFFLRIEKDTEGHLVRVVEKCSPAEKAGLQDGDRVLRINGVFVDKEEHMQVVDLVRESGNSVTLMVLDGDSYEKAVKTRVDLKELG*,2,2,FALSE,FALSE,136.666666666667,167,154,89,390,281,186,0.0210002290621523,0.0309784002332576,0.0214223820148176,0.0496942629441891,0.0255371088750625,0.0621199469683742,0.021789532748005,0.0242100705507507,0.205819434691816,0.00552324880024398,0.196420353433989,0.00829495842682188,0.229756438390717,0.0125386942280848,0.208005815970802,0.00436793675704756,missense,"K77E,L85M",-0.0477724593305333,0.0261981465199118
NHERF3_PDZ1 binding UHMK1,2,MTSTFNPRECKLSKQEGQNYGFFLRIEKDTEGHLVRVVEKCSPAEKAGLQDGDRVLRINGVFVDKEEHMQVVDLVRESGNSVTLIVLDGDSYEKAVKTRVDLKELG*,2,2,FALSE,FALSE,209,195,192,240,337,317,330,-0.0658700817065097,0.0308428664118037,-0.00931145189833551,0.0452690822393194,-0.0789823766657526,0.0417652779976538,-0.0563636363683775,0.021757287685907,0.190331019017765,0.00549908399473107,0.191290266790129,0.00755630797094747,0.208659545459687,0.00843017542223839,0.193905563790719,0.00392541014771989,missense,"K77E,L85I",-0.142253020785083,-0.0733063166410513
NHERF3_PDZ1 binding UHMK1,2,MTSTFNPRECKLSKQEGQNYGFFLRIEKDTEGHLVRVVEKCSPAEKAGLQDGDRVLRINGVFVDKEEHMQVVDLVRESGNSVTLQVLDGDSYEKAVKTRVDLKELG*,2,2,FALSE,FALSE,37.3333333333333,36,40,36,94,79,58,0.0532077948541055,0.0635553745419328,0.0457542856034002,0.0951030198213501,-0.0394195474031001,0.0981137292832909,0.0305972187634309,0.0465235076573405,0.21156183577708,0.0113315130395574,0.200481830891446,0.0158745808659903,0.216645164300845,0.0198039134142628,0.20959488261192,0.00839368636854219,missense,"K77E,L85Q",-0.0371247129977696,0.0374120752519658
NHERF3_PDZ1 binding UHMK1,2,MTSTFNPRECKLSKQEGQNYGFFLRIEKDTEGHLVRVVEKCSPAEKAGLQDGDRVLRINGVFVDKEEHMQVVDLVRESGNSVTLHVLDGDSYEKAVKTRVDLKELG*,2,2,FALSE,FALSE,53.3333333333333,73,39,48,142,62,66,-0.0317404630680264,0.0479947606882286,-0.0209396911037079,0.0988749163405314,-0.0789823766657526,0.0870442412486296,-0.0394161055364234,0.038679731791237,0.196416109718976,0.00855715603108082,0.189349282960788,0.0165041852300197,0.208659545459687,0.0175695759348904,0.196963206382338,0.00697852663789311,missense,"K77E,L85H",-0.121764891559167,-0.0517287532945642
NHERF3_PDZ1 binding UHMK1,2,MTSTFNPRECKLSKQEGQNYGFFLRIEKDTEGHLVRVVEKCSPAEKAGLQDGDRVLRINGVFVDKEEHMQVVDLVRESGNSVTLPVLDGDSYEKAVKTRVDLKELG*,2,2,FALSE,FALSE,126.666666666667,108,118,154,3,2,4,-1.00510309431466,0.232712162886899,-1.41243966001076,0.286896353031561,-1.0671268079454,0.184341095492933,-1.11792413177489,0.129053798187145,0.0228718354906491,0.0414910765174811,-0.042919669412468,0.0478886933865248,0.0092060449068278,0.0372086059769631,0.00238075604611854,0.023283650807897,missense,"K77E,L85P",-1.42558973966617,-1.42488307805185
NHERF3_PDZ1 binding UHMK1,2,MTSTFNPRECKLSKQEGQNYGFFLRIEKDTEGHLVRVVEKCSPAEKAGLQDGDRVLRINGVFVDKEEHMQVVDLVRESGNSVTLEVLDGDSYEKAVKTRVDLKELG*,2,2,FALSE,FALSE,250.666666666667,247,291,214,342,323,232,-0.129827918532715,0.0292335270203164,-0.131353834313847,0.039364049029691,-0.138323340853034,0.0451519387424256,-0.132062016853016,0.0208242689250879,0.178927749550761,0.00521214916929503,0.170918971826284,0.00657064077153893,0.196681779195288,0.0091137610594665,0.180248200096767,0.0037570766052028,missense,"K77E,L85E",-0.233765950718075,-0.169685347682793
NHERF3_PDZ1 binding UHMK1,2,MTSTFNPRECKLSKQEGQNYGFFLRIEKDTEGHLVRVVEKCSPAEKAGLQDGDRVLRINGVFVDKEEHMQVVDLVRESGNSVTLDVLDGDSYEKAVKTRVDLKELG*,2,2,FALSE,FALSE,255.666666666667,197,275,295,197,174,165,-0.223724975192959,0.0357417382993696,-0.304099254806275,0.0450358182608647,-0.303542483052337,0.0439842083871777,-0.268843422682858,0.0236179170166498,0.162186510440926,0.00637252123073459,0.142084333851719,0.00751737158495197,0.163332872672264,0.00887805876769279,0.155570348417137,0.00426110149682009,missense,"K77E,L85D",-0.399123084222173,-0.343835167982878
NHERF3_PDZ1 binding UHMK1,2,MTSTFNPRECKLSKQEGQNYGFFLRIEKDTEGHLVRVVEKCSPAEKAGLQDGDRVLRINGVFVDKEEHMQVVDLVRESGNSVTLAVLDGDSYEKAVKTRVDLKELG*,2,2,FALSE,FALSE,292.333333333333,255,322,300,370,313,303,-0.116192518903138,0.028017087946749,-0.172194751080274,0.0377927723905593,-0.15598979360702,0.0380470647463661,-0.141222162451209,0.0193713365775057,0.18135885329007,0.00499526593442618,0.164101812528212,0.00630836352610979,0.19311586743928,0.00767966707012332,0.178595543340795,0.0034949412019538,missense,"K77E,L85A",-0.244839790831121,-0.181348027271218
NHERF3_PDZ1 binding UHMK1,2,MTSTFNPRECKLSKQEGQNYGFFLRIEKDTEGHLVRVVEKCSPAEKAGLQDGDRVLRINGVFVDKEEHMQVVDLVRESGNSVTLGVLDGDSYEKAVKTRVDLKELG*,2,2,FALSE,FALSE,870.333333333333,741,911,959,832,582,755,-0.19026459321166,0.0181778502365049,-0.301078646351696,0.0251265985610819,-0.218237499244424,0.0241055116685686,-0.225591347112132,0.0125677493789902,0.168152280565992,0.0032409933616263,0.142588533332101,0.00419412781523081,0.180551385570282,0.00486561329773176,0.1633738089774,0.00226745041286758,missense,"K77E,L85G",-0.346834988548006,-0.288766709353216
NHERF3_PDZ1 binding UHMK1,2,MTSTFNPRECKLSKQEGQNYGFFLRIEKDTEGHLVRVVEKCSPAEKAGLQDGDRVLRINGVFVDKEEHMQVVDLVRESGNSVTLVVLDGDSYEKAVKTRVDLKELG*,2,2,FALSE,FALSE,478,412,464,558,963,738,928,0.0213640982271683,0.0198802952204517,-0.0211289079788979,0.0294336013959474,-0.0331620620620875,0.0272703450661955,-0.00296784079304286,0.0141010742180388,0.205884310215213,0.00354452831321398,0.189317698910228,0.00491305203993531,0.217908215851221,0.00550442386007619,0.20353913580681,0.00254409008274937,missense,"K77E,L85V",-0.0777020268547233,-0.00532289339862171
NHERF3_PDZ1 binding UHMK1,2,MTSTFNPRECKLSKQEGQNYGFFLRIEKDTEGHLVRVVEKCSPAEKAGLQDGDRVLRINGVFVDKEEHMQVVDLVRESGNSVTL*VLDGDSYEKAVKTRVDLKELG*,2,2,FALSE,TRUE,155.333333333333,182,113,171,4,3,4,-1.3252839032327,0.199250815829925,-1.27872973554378,0.236184446307698,-1.09603048736653,0.184173376071635,-1.22068835263744,0.117366195149271,-0.0342143360160105,0.0355251343256514,-0.0206008301944933,0.0394238700226741,0.0033719382146141,0.0371747523978408,-0.0161597771866908,0.0211749947920504,stop,"K77E,L85*",-1.54982297798917,-1.55572228450624
NHERF3_PDZ1 binding UHMK1,2,MTSTFNPRECKLSKQEGQNYGFFLRIEKDTEGHLVRVVEKCSPAEKAGLQDGDRVLRINGVFVDKEEHMQVVDLVRESGNSVTLYVLDGDSYEKAVKTRVDLKELG*,2,2,FALSE,FALSE,220.666666666667,271,164,227,208,164,261,-0.300066839835515,0.0334663417376475,-0.163419543149606,0.0525867051204989,-0.12364140273641,0.0436864586024624,-0.220303119488092,0.0237126227033933,0.148575248751476,0.00596683271115383,0.165566568833248,0.00877776441252332,0.199645277100619,0.00881795901408347,0.164327901356861,0.00427818812403009,missense,"K77E,L85Y",-0.34044196929277,-0.282033748210982
NHERF3_PDZ1 binding UHMK1,2,MTSTFNPRECKLSKQEGQNYGFFLRIEKDTEGHLVRVVEKCSPAEKAGLQDGDRVLRINGVFVDKEEHMQVVDLVRESGNSVTLWVLDGDSYEKAVKTRVDLKELG*,2,2,FALSE,FALSE,399.666666666667,312,369,518,415,318,537,-0.141411913718552,0.0265285086069851,-0.209136646503194,0.0368274250640014,-0.149492508534475,0.0319484821431838,-0.159847904097266,0.0178515308034292,0.176862397982234,0.00472986184672277,0.157935477249525,0.00614722790467527,0.194427321727527,0.00644868948212005,0.175235121016022,0.00322074061710851,missense,"K77E,L85W",-0.267356734777518,-0.205062285367468
NHERF3_PDZ1 binding UHMK1,2,MTSTFNPRECKLSKQEGQNYGFFLRIEKDTEGHLVRVVEKCSPAEKAGLQDGDRVLRINGVFVDKEEHMQVVDLVRESGNSVTLCVLDGDSYEKAVKTRVDLKELG*,2,2,FALSE,FALSE,287.333333333333,285,334,243,444,469,370,-0.095805423733359,0.0265400325293771,-0.0590854020668071,0.0356816179511697,-0.0535206585482339,0.041097905000138,-0.0765446509562443,0.0189077103899447,0.184993740762925,0.00473191648769991,0.182982006984569,0.00595596996456316,0.213798904290109,0.00829546851471011,0.190264541959408,0.00341129461108855,missense,"K77E,L85C",-0.166650157977878,-0.0990007452267795
NHERF3_PDZ1 binding UHMK1,2,MTSTFNPRECKLSKQEGQNYGFFLRIEKDTEGHLVRVVEKCSPAEKAGLQDGDRVLRINGVFVDKEEHMQVVDLVRESGNSVTLLKLDGDSYEKAVKTRVDLKELG*,2,2,FALSE,FALSE,315.333333333333,325,317,304,10,16,24,-1.22819853779865,0.126447974893732,-1.08126782464153,0.104679091114674,-0.792351955238485,0.080532641756889,-0.966464742931898,0.0569809786939206,-0.0169046420319041,0.022544857719131,0.0123594804082515,0.0174730171554996,0.0646683887722057,0.0162552323311482,0.0297067826407318,0.0102804042131138,missense,"K77E,V86K",-1.24248816800579,-1.23204527828116
NHERF3_PDZ1 binding UHMK1,2,MTSTFNPRECKLSKQEGQNYGFFLRIEKDTEGHLVRVVEKCSPAEKAGLQDGDRVLRINGVFVDKEEHMQVVDLVRESGNSVTLLNLDGDSYEKAVKTRVDLKELG*,2,2,FALSE,FALSE,170.333333333333,167,204,140,10,2,3,-1.0360802147103,0.127402721153092,-1.58491262683423,0.285141062426732,-1.11791543267505,0.21204526707314,-1.1252163467874,0.101983229643245,0.0173488148771922,0.022715082814418,-0.0717088294641643,0.0475957005593569,-0.00104546152273086,0.0428005962029602,0.00106510791834208,0.0183996282219565,missense,"K77E,V86N",-1.43440540992521,-1.43416751204574
NHERF3_PDZ1 binding UHMK1,2,MTSTFNPRECKLSKQEGQNYGFFLRIEKDTEGHLVRVVEKCSPAEKAGLQDGDRVLRINGVFVDKEEHMQVVDLVRESGNSVTLLTLDGDSYEKAVKTRVDLKELG*,2,2,FALSE,FALSE,306.333333333333,261,346,312,336,240,254,-0.150874180909285,0.0286571956096295,-0.27608684429011,0.0390241059682458,-0.211953183211726,0.0386757388582294,-0.199266214449962,0.0198307274346928,0.17517533681977,0.00510939299891017,0.146760160937184,0.00651389753006373,0.18181985280202,0.00780656274280927,0.16812334138162,0.00357782366224043,missense,"K77E,V86T",-0.315010133044277,-0.255249601565948
NHERF3_PDZ1 binding UHMK1,2,MTSTFNPRECKLSKQEGQNYGFFLRIEKDTEGHLVRVVEKCSPAEKAGLQDGDRVLRINGVFVDKEEHMQVVDLVRESGNSVTLLRLDGDSYEKAVKTRVDLKELG*,2,2,FALSE,FALSE,808,760,808,856,11,33,29,-1.43309489036157,0.119967686984051,-1.14348901132111,0.0722860392983556,-0.973974921742457,0.0702172253483633,-1.11273799412229,0.0464398330526512,-0.0534363391158802,0.021389464214209,0.00197352987399504,0.0120659741244756,0.0280084276336296,0.0141731015745376,0.00331642953919692,0.00837858994903001,missense,"K77E,V86R",-1.41932013853882,-1.41828009766302
NHERF3_PDZ1 binding UHMK1,2,MTSTFNPRECKLSKQEGQNYGFFLRIEKDTEGHLVRVVEKCSPAEKAGLQDGDRVLRINGVFVDKEEHMQVVDLVRESGNSVTLLSLDGDSYEKAVKTRVDLKELG*,2,2,FALSE,FALSE,964.666666666667,908,962,1024,44,32,59,-1.0902269169713,0.0607478234104965,-1.17687784624522,0.073351087645696,-0.854122116101488,0.0506691913075187,-1.00059587506474,0.0343736930337845,0.00769480737362932,0.0108309447951817,-0.00359972911420026,0.0122437518243615,0.0522002976472225,0.0102273992106394,0.0235489060542023,0.00620163898172042,missense,"K77E,V86S",-1.28374981565809,-1.27550096943679
NHERF3_PDZ1 binding UHMK1,2,MTSTFNPRECKLSKQEGQNYGFFLRIEKDTEGHLVRVVEKCSPAEKAGLQDGDRVLRINGVFVDKEEHMQVVDLVRESGNSVTLLMLDGDSYEKAVKTRVDLKELG*,2,2,FALSE,FALSE,362,431,347,308,378,245,185,-0.261585302166565,0.0258274015859634,-0.270398381953983,0.0394136771050783,-0.285745633217411,0.0425875616110106,-0.268635316741655,0.0192656415955275,0.155436258524776,0.00460485899042473,0.147709678161007,0.00657892468194934,0.16692510462341,0.00859615049626567,0.155607894511356,0.00347587190614772,missense,"K77E,V86M",-0.398871501766987,-0.343570207902639
NHERF3_PDZ1 binding UHMK1,2,MTSTFNPRECKLSKQEGQNYGFFLRIEKDTEGHLVRVVEKCSPAEKAGLQDGDRVLRINGVFVDKEEHMQVVDLVRESGNSVTLLILDGDSYEKAVKTRVDLKELG*,2,2,FALSE,FALSE,416.666666666667,374,392,484,542,507,650,-0.116674058899712,0.0238962161040721,-0.0843535849506638,0.0335418086432876,-0.0848658025882788,0.0318413843896556,-0.100100827962822,0.0166059187922079,0.181272997816956,0.00426054108454226,0.178764245936813,0.00559879333694836,0.207471996495847,0.00642707217480509,0.186014579482559,0.00299600957068596,missense,"K77E,V86I",-0.195127580639906,-0.128992424050112
NHERF3_PDZ1 binding UHMK1,2,MTSTFNPRECKLSKQEGQNYGFFLRIEKDTEGHLVRVVEKCSPAEKAGLQDGDRVLRINGVFVDKEEHMQVVDLVRESGNSVTLLQLDGDSYEKAVKTRVDLKELG*,2,2,FALSE,FALSE,170.666666666667,145,144,223,0,1,1,,,-1.69089992363091,0.402138529407695,-1.50841038692513,0.360515654911192,-1.58972512154286,0.268436350375201,,,-0.0894002121029825,0.0671248990453167,-0.0798655035205842,0.0727688251838104,-0.0827407177182364,0.0484307965676366,missense,"K77E,V86Q",-1.99595717213342,-2.02557918208011
NHERF3_PDZ1 binding UHMK1,2,MTSTFNPRECKLSKQEGQNYGFFLRIEKDTEGHLVRVVEKCSPAEKAGLQDGDRVLRINGVFVDKEEHMQVVDLVRESGNSVTLLHLDGDSYEKAVKTRVDLKELG*,2,2,FALSE,FALSE,190.333333333333,155,136,280,7,10,13,-1.11747887183629,0.151615768794564,-0.965628833474548,0.134566076064766,-0.924885119569089,0.105306733116637,-0.981148727364268,0.0727582295167628,0.00283595972885164,0.0270321129169744,0.0316619223284992,0.0224617479058175,0.0379170326664447,0.0212557961033077,0.0270575249606432,0.0131269070206867,missense,"K77E,V86H",-1.26023986136956,-1.25074089874707
NHERF3_PDZ1 binding UHMK1,2,MTSTFNPRECKLSKQEGQNYGFFLRIEKDTEGHLVRVVEKCSPAEKAGLQDGDRVLRINGVFVDKEEHMQVVDLVRESGNSVTLLPLDGDSYEKAVKTRVDLKELG*,2,2,FALSE,FALSE,230,221,217,252,16,3,31,-0.974289716888921,0.101104097570988,-1.47604186274368,0.233644771549293,-0.597448790573467,0.0772883050562837,-0.784221647168238,0.0593858568554375,0.0283656617895128,0.0180262079837551,-0.0535361389255859,0.0389999479179781,0.104008911504218,0.0156003743049082,0.062586749472532,0.0107142879432702,missense,"K77E,V86P",-1.02217170222915,-1.00001372263497
NHERF3_PDZ1 binding UHMK1,2,MTSTFNPRECKLSKQEGQNYGFFLRIEKDTEGHLVRVVEKCSPAEKAGLQDGDRVLRINGVFVDKEEHMQVVDLVRESGNSVTLLLLDGDSYEKAVKTRVDLKELG*,2,2,FALSE,FALSE,546,470,608,560,771,728,849,-0.0810263736479108,0.0203371855301723,-0.110450036117709,0.0270462056965312,-0.0545781116935874,0.0274211137633358,-0.0820136038618021,0.0139825534418707,0.187628749996409,0.00362598890627256,0.17440823047963,0.0045145483314233,0.213585461067808,0.00553485599475866,0.189277843454392,0.00252270678055645,missense,"K77E,V86L",-0.173261658790035,-0.10596380544651
NHERF3_PDZ1 binding UHMK1,2,MTSTFNPRECKLSKQEGQNYGFFLRIEKDTEGHLVRVVEKCSPAEKAGLQDGDRVLRINGVFVDKEEHMQVVDLVRESGNSVTLLELDGDSYEKAVKTRVDLKELG*,2,2,FALSE,FALSE,267.333333333333,214,347,241,5,7,4,-1.30763275349572,0.178313331350039,-1.36314051980666,0.153994839741869,-1.18169526933675,0.182986920771959,-1.29390674731291,0.0983021782870905,-0.0310672499536692,0.0317921159914927,-0.0346906648102594,0.0257047940330357,-0.0139191986852128,0.0369352705414654,-0.0293697063657323,0.017735499652425,missense,"K77E,V86E",-1.63833781514744,-1.64894380243139
NHERF3_PDZ1 binding UHMK1,2,MTSTFNPRECKLSKQEGQNYGFFLRIEKDTEGHLVRVVEKCSPAEKAGLQDGDRVLRINGVFVDKEEHMQVVDLVRESGNSVTLLDLDGDSYEKAVKTRVDLKELG*,2,2,FALSE,FALSE,250,216,299,235,7,10,4,-1.21323149121413,0.151114700040677,-1.20775699640981,0.13037876802017,-1.17540112575784,0.183061145810894,-1.20227772824562,0.0868875406870775,-0.0142361142361278,0.0269427755924868,-0.00875407192352148,0.0217628031163711,-0.0126487477976138,0.0369502526062077,-0.0128381659244425,0.0156760915628469,missense,"K77E,V86D",-1.52756609258152,-1.53228191328037
NHERF3_PDZ1 binding UHMK1,2,MTSTFNPRECKLSKQEGQNYGFFLRIEKDTEGHLVRVVEKCSPAEKAGLQDGDRVLRINGVFVDKEEHMQVVDLVRESGNSVTLLALDGDSYEKAVKTRVDLKELG*,2,2,FALSE,FALSE,367,330,402,369,246,175,235,-0.306178453558804,0.0304345433968839,-0.418475495734307,0.0408168782479866,-0.270639246633261,0.0373801269608806,-0.323698561789478,0.0204314848051488,0.147485587474246,0.0054262826368402,0.122992669999501,0.00681314679241641,0.169974275968748,0.00754504800862258,0.145673484303731,0.00368621121092524,missense,"K77E,V86A",-0.465438300867361,-0.413676624575584
NHERF3_PDZ1 binding UHMK1,2,MTSTFNPRECKLSKQEGQNYGFFLRIEKDTEGHLVRVVEKCSPAEKAGLQDGDRVLRINGVFVDKEEHMQVVDLVRESGNSVTLLGLDGDSYEKAVKTRVDLKELG*,2,2,FALSE,FALSE,1077.66666666667,1091,1143,999,51,39,38,-1.09615401712394,0.0565305423203811,-1.20055145830518,0.0662819555722956,-0.973059346297443,0.0616827513927828,-1.08546165492029,0.0352811444522711,0.00663804367503534,0.0100790307987881,-0.00755132465492994,0.0110637734286979,0.0281932333378846,0.0124504478288565,0.00823757689184085,0.00636535971098196,missense,"K77E,V86G",-1.38634535490091,-1.38355191555629
NHERF3_PDZ1 binding UHMK1,2,MTSTFNPRECKLSKQEGQNYGFFLRIEKDTEGHLVRVVEKCSPAEKAGLQDGDRVLRINGVFVDKEEHMQVVDLVRESGNSVTLLVKDGDSYEKAVKTRVDLKELG*,2,2,FALSE,FALSE,372,359,367,390,7,21,10,-1.35982199754605,0.150605847414873,-1.04270329237241,0.0919914898702071,-1.07311032215548,0.117462187438545,-1.11165279583369,0.0652696880853767,-0.0403722552933955,0.0268520504538801,0.0187966659699218,0.0153552047839358,0.00799829347188449,0.0237093320830382,0.00351221903446272,0.0117758380386176,missense,"K77E,L87K",-1.41800822573022,-1.41689842530921
NHERF3_PDZ1 binding UHMK1,2,MTSTFNPRECKLSKQEGQNYGFFLRIEKDTEGHLVRVVEKCSPAEKAGLQDGDRVLRINGVFVDKEEHMQVVDLVRESGNSVTLLVNDGDSYEKAVKTRVDLKELG*,2,2,FALSE,FALSE,204.666666666667,235,224,155,12,11,2,-1.08203586436173,0.116081511070585,-1.08970085578202,0.125923887640488,-1.24455211483186,0.25731004131594,-1.10131661219164,0.0810094867362333,0.00915521918178902,0.0206965841335731,0.0109518401983328,0.0210191951955247,-0.0266066333059545,0.0519371327138931,0.00537705442860373,0.0146155837936531,missense,"K77E,L87N",-1.4055126552391,-1.40373841636698
NHERF3_PDZ1 binding UHMK1,2,MTSTFNPRECKLSKQEGQNYGFFLRIEKDTEGHLVRVVEKCSPAEKAGLQDGDRVLRINGVFVDKEEHMQVVDLVRESGNSVTLLVTDGDSYEKAVKTRVDLKELG*,2,2,FALSE,FALSE,279,273,353,211,92,57,39,-0.537400858264906,0.0451775942912873,-0.71518884636026,0.0608613647569466,-0.578121630657844,0.0686240303996257,-0.595660877532605,0.0320705496204432,0.106260125224215,0.00805487344693082,0.0734653249438053,0.0101589692763025,0.107910031197747,0.0138515207412809,0.0966065394976015,0.00578611004921288,missense,"K77E,L87T",-0.794217703883327,-0.759938516882641
NHERF3_PDZ1 binding UHMK1,2,MTSTFNPRECKLSKQEGQNYGFFLRIEKDTEGHLVRVVEKCSPAEKAGLQDGDRVLRINGVFVDKEEHMQVVDLVRESGNSVTLLVRDGDSYEKAVKTRVDLKELG*,2,2,FALSE,FALSE,1049.33333333333,916,1038,1194,37,57,26,-1.09775872084613,0.0662059670376492,-1.05200164655017,0.05584732282124,-1.07900600508622,0.0730867673414679,-1.07305477537062,0.0368611681063727,0.00635193535951384,0.0118040965723308,0.0172445861769487,0.00932202619790856,0.00680827047376489,0.0147523085987243,0.0104760034636115,0.00665042469587277,missense,"K77E,L87R",-1.37134648845691,-1.36775550060536
NHERF3_PDZ1 binding UHMK1,2,MTSTFNPRECKLSKQEGQNYGFFLRIEKDTEGHLVRVVEKCSPAEKAGLQDGDRVLRINGVFVDKEEHMQVVDLVRESGNSVTLLVSDGDSYEKAVKTRVDLKELG*,2,2,FALSE,FALSE,822.666666666667,781,894,793,44,38,42,-1.05193151080212,0.0607543251563485,-1.13218532859648,0.067477908109322,-0.888408983211945,0.0591287892802876,-1.01440003976516,0.0358847540369987,0.0145226311019727,0.0108321040144993,0.00386033878745262,0.0112634016350007,0.0452796133305428,0.0119349395008312,0.021058383844906,0.00647426185096172,missense,"K77E,L87S",-1.30043788149154,-1.2930764051284
NHERF3_PDZ1 binding UHMK1,2,MTSTFNPRECKLSKQEGQNYGFFLRIEKDTEGHLVRVVEKCSPAEKAGLQDGDRVLRINGVFVDKEEHMQVVDLVRESGNSVTLLVMDGDSYEKAVKTRVDLKELG*,2,2,FALSE,FALSE,218.666666666667,194,168,294,401,271,479,-0.0142158583394009,0.0296522113552145,-0.0164578576372495,0.0483810362023075,-0.0366242267038594,0.0377744218451411,-0.0215709615544931,0.0210102444897766,0.199540633623158,0.00528679788365712,0.190097389886571,0.00807575482899143,0.217209390016218,0.00762463505321483,0.200182794700765,0.00379062997726809,missense,"K77E,L87M",-0.100191624067745,-0.0290083506285147
NHERF3_PDZ1 binding UHMK1,2,MTSTFNPRECKLSKQEGQNYGFFLRIEKDTEGHLVRVVEKCSPAEKAGLQDGDRVLRINGVFVDKEEHMQVVDLVRESGNSVTLLVIDGDSYEKAVKTRVDLKELG*,2,2,FALSE,FALSE,218,273,173,208,525,307,320,-0.0350416808662329,0.0257439181694589,0.0128638941020836,0.0471594380805883,-0.0509388933294756,0.0438281730361855,-0.0296912219886991,0.02008416512929,0.195827523894466,0.00458997443613603,0.194991771999704,0.0078718458657913,0.214320024577981,0.00884656357733374,0.19871775212879,0.00362354842869793,missense,"K77E,L87I",-0.110008331101576,-0.0393470504454046
NHERF3_PDZ1 binding UHMK1,2,MTSTFNPRECKLSKQEGQNYGFFLRIEKDTEGHLVRVVEKCSPAEKAGLQDGDRVLRINGVFVDKEEHMQVVDLVRESGNSVTLLVQDGDSYEKAVKTRVDLKELG*,2,2,FALSE,FALSE,168.333333333333,107,157,241,15,9,22,-0.790640253351485,0.106237673542359,-1.04214447101372,0.140036251144081,-0.756097284909653,0.0848110520469113,-0.819435025632343,0.0599090774445387,0.0611091757060134,0.0189414914429183,0.0188899443417844,0.0233748286556279,0.071986267292364,0.0171188144980195,0.0562336159774948,0.0108086864473303,missense,"K77E,L87Q",-1.06474169402367,-1.04484732771804
NHERF3_PDZ1 binding UHMK1,2,MTSTFNPRECKLSKQEGQNYGFFLRIEKDTEGHLVRVVEKCSPAEKAGLQDGDRVLRINGVFVDKEEHMQVVDLVRESGNSVTLLVHDGDSYEKAVKTRVDLKELG*,2,2,FALSE,FALSE,192.333333333333,159,195,223,7,15,10,-1.12483058183831,0.151571200121218,-0.951760992673451,0.110314634525697,-0.933559721884421,0.11954004972865,-0.983749776678327,0.0714866723528535,0.00152519728977563,0.0270241666102015,0.0339767400981898,0.0184137011608039,0.0361660945010022,0.024128741325563,0.026588248389063,0.0128974949971537,missense,"K77E,L87H",-1.26338430966694,-1.254052549683
NHERF3_PDZ1 binding UHMK1,2,MTSTFNPRECKLSKQEGQNYGFFLRIEKDTEGHLVRVVEKCSPAEKAGLQDGDRVLRINGVFVDKEEHMQVVDLVRESGNSVTLLVPDGDSYEKAVKTRVDLKELG*,2,2,FALSE,FALSE,231.333333333333,189,178,327,9,3,4,-1.10212335264931,0.133749065711866,-1.41616520068602,0.234233054929188,-1.24168734745462,0.182135231349895,-1.19736463983608,0.0979300176048528,0.00557374968210819,0.0238465950844594,-0.0435415360664402,0.0390981440857107,-0.0260283900212956,0.0367633600077041,-0.011951755477614,0.0176683551011497,missense,"K77E,L87P",-1.52162658486024,-1.52602657865759
NHERF3_PDZ1 binding UHMK1,2,MTSTFNPRECKLSKQEGQNYGFFLRIEKDTEGHLVRVVEKCSPAEKAGLQDGDRVLRINGVFVDKEEHMQVVDLVRESGNSVTLLVLTGDSYEKAVKTRVDLKELG*,2,2,FALSE,FALSE,75.3333333333333,55,63,108,51,52,49,-0.244048961918149,0.0681915318771832,-0.223194864536829,0.0876796003749189,-0.356000780149868,0.0721301358248674,-0.27904611281924,0.0431397976861062,0.158562874796385,0.0121581099666697,0.155588881742611,0.0146354648786546,0.152744348709634,0.0145592158698829,0.153729597677727,0.00778320358917316,missense,"K77E,D88T",-0.411457272372582,-0.356825213252911
NHERF3_PDZ1 binding UHMK1,2,MTSTFNPRECKLSKQEGQNYGFFLRIEKDTEGHLVRVVEKCSPAEKAGLQDGDRVLRINGVFVDKEEHMQVVDLVRESGNSVTLLVLRGDSYEKAVKTRVDLKELG*,2,2,FALSE,FALSE,80,77,76,87,92,47,60,-0.171042348073934,0.0533144616346392,-0.311128642843733,0.0842134749571289,-0.252884904448183,0.0739373956712439,-0.222428818104272,0.038468891349083,0.171579482797079,0.00950562437188221,0.140910989524181,0.0140568997779908,0.173557927899308,0.014924004954715,0.163944386690906,0.00694048719000194,missense,"K77E,D88R",-0.343011758861261,-0.284740183561415
NHERF3_PDZ1 binding UHMK1,2,MTSTFNPRECKLSKQEGQNYGFFLRIEKDTEGHLVRVVEKCSPAEKAGLQDGDRVLRINGVFVDKEEHMQVVDLVRESGNSVTLLVLSGDSYEKAVKTRVDLKELG*,2,2,FALSE,FALSE,219,249,194,214,414,264,313,-0.0770582239038413,0.0271030184284309,-0.0698047564623933,0.0455817758035584,-0.0677310492828607,0.0415733438955878,-0.0733874754557392,0.0203227490252313,0.188336245481912,0.00483229323950406,0.181192734062388,0.00760850273070496,0.210930586576094,0.00839143419441711,0.190834153802884,0.00366659329990295,missense,"K77E,D88S",-0.162833400228054,-0.0949810355101477
NHERF3_PDZ1 binding UHMK1,2,MTSTFNPRECKLSKQEGQNYGFFLRIEKDTEGHLVRVVEKCSPAEKAGLQDGDRVLRINGVFVDKEEHMQVVDLVRESGNSVTLLVLMGDSYEKAVKTRVDLKELG*,2,2,FALSE,FALSE,121.666666666667,117,134,114,13,8,18,-0.857709975481422,0.113258543241085,-1.0296589337237,0.148763694115626,-0.619304662033843,0.0983705089889776,-0.783235995239136,0.0664478726793222,0.0491510771761489,0.0201932671914454,0.0209740282303723,0.0248316120413224,0.0995973802215287,0.0198557435005831,0.0627645789952405,0.0119884039534378,missense,"K77E,D88M",-1.02098013253705,-0.99875879251277
NHERF3_PDZ1 binding UHMK1,2,MTSTFNPRECKLSKQEGQNYGFFLRIEKDTEGHLVRVVEKCSPAEKAGLQDGDRVLRINGVFVDKEEHMQVVDLVRESGNSVTLLVLIGDSYEKAVKTRVDLKELG*,2,2,FALSE,FALSE,27,35,10,36,1,3,0,-1.24958157858195,0.398967118123653,-0.533462586295275,0.284623337274031,,,-0.774997519707773,0.231704508186955,-0.0207171001789569,0.0711332618831473,0.1037990432242,0.0475092819596283,,,0.064250949719359,0.0418037046179548,missense,"K77E,D88I",-1.01102051346423,-0.98826958146373
NHERF3_PDZ1 binding UHMK1,2,MTSTFNPRECKLSKQEGQNYGFFLRIEKDTEGHLVRVVEKCSPAEKAGLQDGDRVLRINGVFVDKEEHMQVVDLVRESGNSVTLLVLQGDSYEKAVKTRVDLKELG*,2,2,FALSE,FALSE,41,26,63,34,29,62,40,-0.192216719795663,0.0930916986198814,-0.168337274664747,0.0840999121519072,-0.117912197191137,0.105083846493983,-0.163123630426538,0.0536567087286971,0.167804228996775,0.0165976489697146,0.164745701874859,0.0140379438926967,0.200801697220208,0.0212108072173639,0.174644120448318,0.00968064549117984,missense,"K77E,D88Q",-0.271316810437408,-0.209232933769083
NHERF3_PDZ1 binding UHMK1,2,MTSTFNPRECKLSKQEGQNYGFFLRIEKDTEGHLVRVVEKCSPAEKAGLQDGDRVLRINGVFVDKEEHMQVVDLVRESGNSVTLLVLHGDSYEKAVKTRVDLKELG*,2,2,FALSE,FALSE,45.3333333333333,21,39,76,21,13,55,-0.223724975192959,0.107179338726112,-0.501079856634495,0.139586572793207,-0.239224069555979,0.0774451162651095,-0.278849945369942,0.0572500548295766,0.162186510440926,0.0191093842668612,0.109204363282671,0.023299768417183,0.176315319686859,0.0156320260994599,0.153764989851018,0.0103289504385745,missense,"K77E,D88H",-0.411220122542852,-0.356575453237383
NHERF3_PDZ1 binding UHMK1,2,MTSTFNPRECKLSKQEGQNYGFFLRIEKDTEGHLVRVVEKCSPAEKAGLQDGDRVLRINGVFVDKEEHMQVVDLVRESGNSVTLLVLPGDSYEKAVKTRVDLKELG*,2,2,FALSE,FALSE,17.6666666666667,15,19,19,8,6,1,-0.405103094314663,0.158750305457276,-0.517697506984566,0.203188527697487,-0.893578132614499,0.377252515354113,-0.491944129661381,0.118738465143783,0.129847962572532,0.0283041547514755,0.106430547742634,0.0339161965627842,0.0442362385863418,0.0761471019801308,0.115318925915414,0.0214225772407284,missense,"K77E,D88P",-0.668832941091167,-0.627886554890434
NHERF3_PDZ1 binding UHMK1,2,MTSTFNPRECKLSKQEGQNYGFFLRIEKDTEGHLVRVVEKCSPAEKAGLQDGDRVLRINGVFVDKEEHMQVVDLVRESGNSVTLLVLLGDSYEKAVKTRVDLKELG*,2,2,FALSE,FALSE,175.333333333333,110,221,195,7,14,2,-0.835443603100649,0.155539895917634,-0.889027071439933,0.116192758671184,-1.18065720350957,0.258246096266686,-0.905576150174844,0.0875714193091857,0.0531210276452458,0.0277317594533127,0.0444482762022261,0.0193948767035274,-0.0137096687253396,0.0521260721348179,0.0406921914536024,0.0157994756960985,missense,"K77E,D88L",-1.16887901696424,-1.1545220402165
NHERF3_PDZ1 binding UHMK1,2,MTSTFNPRECKLSKQEGQNYGFFLRIEKDTEGHLVRVVEKCSPAEKAGLQDGDRVLRINGVFVDKEEHMQVVDLVRESGNSVTLLVLEGDSYEKAVKTRVDLKELG*,2,2,FALSE,FALSE,101.666666666667,99,76,130,182,75,171,-0.048037371169142,0.041968904797808,-0.167490485612859,0.0766478857404364,-0.0900482175232888,0.0548698189031205,-0.0800780271571338,0.03056948532556,0.193510476198865,0.00748278482189625,0.164887047768038,0.0127940528353295,0.206425944150273,0.0110752812124402,0.189627056671953,0.00551529076784947,missense,"K77E,D88E",-0.17092171050818,-0.103499432944634
NHERF3_PDZ1 binding UHMK1,2,MTSTFNPRECKLSKQEGQNYGFFLRIEKDTEGHLVRVVEKCSPAEKAGLQDGDRVLRINGVFVDKEEHMQVVDLVRESGNSVTLLVLDKDSYEKAVKTRVDLKELG*,2,2,FALSE,FALSE,319.666666666667,326,293,340,552,425,419,-0.0717657146835411,0.0244656232908367,-0.0491103701102397,0.0377409812461929,-0.10632663870059,0.036705766971398,-0.0748946234660867,0.0179174230433286,0.189279865713466,0.00436206271049669,0.184647037724211,0.00629971855657115,0.203140201717781,0.00740893080118063,0.190562236908677,0.00323262877480955,missense,"K77E,G89K",-0.164655414508763,-0.0968999334303381
NHERF3_PDZ1 binding UHMK1,2,MTSTFNPRECKLSKQEGQNYGFFLRIEKDTEGHLVRVVEKCSPAEKAGLQDGDRVLRINGVFVDKEEHMQVVDLVRESGNSVTLLVLDNDSYEKAVKTRVDLKELG*,2,2,FALSE,FALSE,150.666666666667,179,128,145,320,154,270,-0.0561025116683382,0.0318457760484308,-0.106583354959916,0.0574737053680527,-0.00327853138337252,0.0503090908616919,-0.0527837005915538,0.0243693889141104,0.192072513707239,0.00567789630929684,0.175053656280384,0.00959350171263893,0.223940102095856,0.0101547141939584,0.194551449271915,0.00439668068548564,missense,"K77E,G89N",-0.137925181671331,-0.0687483493615271
NHERF3_PDZ1 binding UHMK1,2,MTSTFNPRECKLSKQEGQNYGFFLRIEKDTEGHLVRVVEKCSPAEKAGLQDGDRVLRINGVFVDKEEHMQVVDLVRESGNSVTLLVLDTDSYEKAVKTRVDLKELG*,2,2,FALSE,FALSE,165.666666666667,180,138,179,230,118,188,-0.151138672331943,0.0346752543567374,-0.212228085159232,0.0586324178788777,-0.148173778595663,0.048136381895638,-0.161749348439302,0.0253661115549027,0.175128179706366,0.00618237402777158,0.157419454803237,0.00978691381972111,0.194693502757601,0.0097161604813186,0.174892065897052,0.0045765075657986,missense,"K77E,G89T",-0.269655419924151,-0.207483200611519
NHERF3_PDZ1 binding UHMK1,2,MTSTFNPRECKLSKQEGQNYGFFLRIEKDTEGHLVRVVEKCSPAEKAGLQDGDRVLRINGVFVDKEEHMQVVDLVRESGNSVTLLVLDRDSYEKAVKTRVDLKELG*,2,2,FALSE,FALSE,471.666666666667,458,460,497,638,584,639,-0.127383130464894,0.0212431752199837,-0.0908666516946498,0.030222045209682,-0.0964813723604752,0.0285563032059232,-0.110219160329959,0.0148460497207969,0.17936363948248,0.00378752101992614,0.177677085877046,0.00504465895528806,0.205127434325942,0.00576399001702046,0.184189048417964,0.00267849720373547,missense,"K77E,G89R",-0.207359787392869,-0.141875065172148
NHERF3_PDZ1 binding UHMK1,2,MTSTFNPRECKLSKQEGQNYGFFLRIEKDTEGHLVRVVEKCSPAEKAGLQDGDRVLRINGVFVDKEEHMQVVDLVRESGNSVTLLVLDSDSYEKAVKTRVDLKELG*,2,2,FALSE,FALSE,353.666666666667,372,293,396,759,513,647,-0.0175529107064328,0.0214185907847868,0.00861518202668096,0.0359911910594415,-0.0370065778368078,0.0308053778203135,-0.0176274140059366,0.0158004045392091,0.198945658726334,0.00381879648284699,0.194282577659251,0.00600764385830941,0.217132213776093,0.00621795786893034,0.2008942823544,0.0028506801588355,missense,"K77E,G89S",-0.0954242091219033,-0.0239874335472828
NHERF3_PDZ1 binding UHMK1,2,MTSTFNPRECKLSKQEGQNYGFFLRIEKDTEGHLVRVVEKCSPAEKAGLQDGDRVLRINGVFVDKEEHMQVVDLVRESGNSVTLLVLDMDSYEKAVKTRVDLKELG*,2,2,FALSE,FALSE,235.333333333333,253,242,211,236,201,183,-0.243795080259453,0.0324414820547086,-0.220474098426712,0.0451905276889011,-0.19402957630028,0.0469476713596011,-0.225840131679697,0.0229806782798485,0.158608140257359,0.00578410684501522,0.156043031586787,0.0075431956579489,0.18543767022613,0.00947622341336426,0.163328923719632,0.00414613204658018,missense,"K77E,G89M",-0.347135748016758,-0.289083461381549
NHERF3_PDZ1 binding UHMK1,2,MTSTFNPRECKLSKQEGQNYGFFLRIEKDTEGHLVRVVEKCSPAEKAGLQDGDRVLRINGVFVDKEEHMQVVDLVRESGNSVTLLVLDIDSYEKAVKTRVDLKELG*,2,2,FALSE,FALSE,305,240,363,312,69,55,78,-0.583398202959029,0.0517463368176666,-0.743413537238804,0.0613997703279335,-0.504580361092847,0.0524988359583998,-0.597224728084859,0.0315984264686795,0.0980590955718355,0.00922603783904767,0.0687540640541859,0.0102488398481454,0.122754079482111,0.0105967065900409,0.0963243924342381,0.00570093045156904,missense,"K77E,G89I",-0.796108266734182,-0.761929608369083
NHERF3_PDZ1 binding UHMK1,2,MTSTFNPRECKLSKQEGQNYGFFLRIEKDTEGHLVRVVEKCSPAEKAGLQDGDRVLRINGVFVDKEEHMQVVDLVRESGNSVTLLVLDQDSYEKAVKTRVDLKELG*,2,2,FALSE,FALSE,237,255,206,250,529,278,350,-0.0131708801419259,0.0261154867378007,-0.071292435975605,0.0449665953671557,-0.0744839761928364,0.0409797227434722,-0.0386982924738699,0.0197786513768444,0.199726946490576,0.00465622271344699,0.180944410835854,0.00750581691059961,0.209567531876258,0.0082716138391697,0.197092712905421,0.00356842819489715,missense,"K77E,G89Q",-0.12089711636929,-0.0508148350971724
NHERF3_PDZ1 binding UHMK1,2,MTSTFNPRECKLSKQEGQNYGFFLRIEKDTEGHLVRVVEKCSPAEKAGLQDGDRVLRINGVFVDKEEHMQVVDLVRESGNSVTLLVLDHDSYEKAVKTRVDLKELG*,2,2,FALSE,FALSE,189.333333333333,110,163,295,218,299,484,-0.026360052942506,0.0391800737537609,0.0230486736079614,0.0483329848972861,-0.0348794614280423,0.0376985121682462,-0.0178606284332191,0.0236813793063262,0.197375402114543,0.00698555424826643,0.196691813766748,0.00806773411283845,0.21756156479036,0.00760931295018692,0.200852206232934,0.00427255124733539,missense,"K77E,G89H",-0.0957061456099316,-0.0242843617032426
NHERF3_PDZ1 binding UHMK1,2,MTSTFNPRECKLSKQEGQNYGFFLRIEKDTEGHLVRVVEKCSPAEKAGLQDGDRVLRINGVFVDKEEHMQVVDLVRESGNSVTLLVLDPDSYEKAVKTRVDLKELG*,2,2,FALSE,FALSE,96.3333333333333,95,76,118,134,127,180,-0.123709033031903,0.0458944469033922,-0.00592338436375087,0.0705916845655733,-0.0546467256159723,0.0554901618010166,-0.0776529035077429,0.0316195349184552,0.180018707338985,0.00818268364048334,0.191855802481406,0.0117831527033288,0.213571611587334,0.0112004952586989,0.190064593056094,0.00570473879956481,missense,"K77E,G89P",-0.167989941437498,-0.10041177022334
NHERF3_PDZ1 binding UHMK1,2,MTSTFNPRECKLSKQEGQNYGFFLRIEKDTEGHLVRVVEKCSPAEKAGLQDGDRVLRINGVFVDKEEHMQVVDLVRESGNSVTLLVLDLDSYEKAVKTRVDLKELG*,2,2,FALSE,FALSE,326.666666666667,312,349,319,91,88,95,-0.571530474180043,0.0450899844507498,-0.582547298107336,0.0518280944670163,-0.456655343205746,0.0481396422658406,-0.536437069639171,0.0277815150747773,0.100175035008559,0.00803925317787254,0.0956058309749136,0.00865113724351089,0.132427576876881,0.00971681857565118,0.107291590862809,0.00501229026190623,missense,"K77E,G89L",-0.722621136725373,-0.684534879673657
NHERF3_PDZ1 binding UHMK1,2,MTSTFNPRECKLSKQEGQNYGFFLRIEKDTEGHLVRVVEKCSPAEKAGLQDGDRVLRINGVFVDKEEHMQVVDLVRESGNSVTLLVLDEDSYEKAVKTRVDLKELG*,2,2,FALSE,FALSE,237,151,261,299,256,402,366,-0.0714059230579752,0.0349692682543938,-0.0306646227696527,0.0395182428731663,-0.108008196955729,0.0386674032275127,-0.0706501067559644,0.0216832806736298,0.189344014237899,0.00623479480790413,0.187725998921677,0.00659637878324334,0.202800785059898,0.00780488022487654,0.191328024869318,0.003912057937592,missense,"K77E,G89E",-0.159524153340347,-0.0914958229970238
NHERF3_PDZ1 binding UHMK1,2,MTSTFNPRECKLSKQEGQNYGFFLRIEKDTEGHLVRVVEKCSPAEKAGLQDGDRVLRINGVFVDKEEHMQVVDLVRESGNSVTLLVLDDDSYEKAVKTRVDLKELG*,2,2,FALSE,FALSE,71.6666666666667,88,89,38,168,150,77,-0.0371478143646668,0.044025839635838,-0.00298230586615363,0.0654092876579922,0.0178250221393901,0.0932980393669463,-0.0206059841791142,0.0340100805923128,0.195452013886499,0.00784952302628332,0.192346726834082,0.0109181078399418,0.228199780631683,0.0188318832322496,0.200356894158212,0.00613603668844767,missense,"K77E,G89D",-0.099025048159851,-0.0277797433079777
NHERF3_PDZ1 binding UHMK1,2,MTSTFNPRECKLSKQEGQNYGFFLRIEKDTEGHLVRVVEKCSPAEKAGLQDGDRVLRINGVFVDKEEHMQVVDLVRESGNSVTLLVLDADSYEKAVKTRVDLKELG*,2,2,FALSE,FALSE,250,266,238,246,542,411,379,-0.0186662324790601,0.025203110325508,0.00421300172343993,0.040156759309483,-0.0508528863097317,0.039215298299086,-0.0210361375474906,0.0187491310935936,0.198747160640614,0.00449355188840042,0.193547766426739,0.00670295984472397,0.214337384794379,0.00791547093054841,0.200279286672312,0.00338268402377172,missense,"K77E,G89A",-0.0995450671458405,-0.0283274137413217
NHERF3_PDZ1 binding UHMK1,2,MTSTFNPRECKLSKQEGQNYGFFLRIEKDTEGHLVRVVEKCSPAEKAGLQDGDRVLRINGVFVDKEEHMQVVDLVRESGNSVTLLVLDGKSYEKAVKTRVDLKELG*,2,2,FALSE,FALSE,164,109,170,213,183,364,399,-0.0742218724915363,0.0409820811237881,0.0705843142775856,0.0465917448168213,-0.00178533934915883,0.0425727166747117,-0.00787505416690704,0.0249392105606041,0.188841948630464,0.00730684053063063,0.204626455308564,0.0077770865969513,0.224241497690259,0.0085931540977468,0.202653785323198,0.00449948686729596,missense,"K77E,D90K",-0.0836344321555184,-0.0115707479373867
NHERF3_PDZ1 binding UHMK1,2,MTSTFNPRECKLSKQEGQNYGFFLRIEKDTEGHLVRVVEKCSPAEKAGLQDGDRVLRINGVFVDKEEHMQVVDLVRESGNSVTLLVLDGNSYEKAVKTRVDLKELG*,2,2,FALSE,FALSE,122.666666666667,104,132,132,216,267,246,-0.0128354183884841,0.0398170874120872,0.0530933323223154,0.0529041408798339,-0.00306847291768128,0.0524560703478076,0.00722072280164264,0.0272017968969116,0.199786757155855,0.00709912967170979,0.201706863396592,0.00883075073872818,0.223982501663142,0.0105880745009799,0.205377337861341,0.00490769856596218,missense,"K77E,D90N",-0.0653849164966293,0.00764916598595409
NHERF3_PDZ1 binding UHMK1,2,MTSTFNPRECKLSKQEGQNYGFFLRIEKDTEGHLVRVVEKCSPAEKAGLQDGDRVLRINGVFVDKEEHMQVVDLVRESGNSVTLLVLDGTSYEKAVKTRVDLKELG*,2,2,FALSE,FALSE,115.666666666667,81,86,180,171,117,233,-0.00805499890022889,0.0445283503364052,-0.0688024929079752,0.0681407055589958,-0.095353809996775,0.047242851669266,-0.0527536653606561,0.029263217871686,0.200639075093655,0.00793911744055646,0.181360031734676,0.0113740356793495,0.205355028848982,0.00953580452741326,0.194556868173473,0.0052796163771305,missense,"K77E,D90T",-0.137888871621327,-0.0687101085638713
NHERF3_PDZ1 binding UHMK1,2,MTSTFNPRECKLSKQEGQNYGFFLRIEKDTEGHLVRVVEKCSPAEKAGLQDGDRVLRINGVFVDKEEHMQVVDLVRESGNSVTLLVLDGRSYEKAVKTRVDLKELG*,2,2,FALSE,FALSE,210.666666666667,213,204,215,686,453,413,0.112186236585957,0.0254415632980733,0.0795537816976468,0.0419887746260387,0.00412707666365798,0.0401875097218513,0.0809130048379216,0.0191343473853187,0.222077311240077,0.00453606651422743,0.206123637376516,0.00700875954850864,0.225434898202524,0.00811170840900782,0.218672764933403,0.00345218404429056,missense,"K77E,D90R",0.0237028103399677,0.101474036378691
NHERF3_PDZ1 binding UHMK1,2,MTSTFNPRECKLSKQEGQNYGFFLRIEKDTEGHLVRVVEKCSPAEKAGLQDGDRVLRINGVFVDKEEHMQVVDLVRESGNSVTLLVLDGSSYEKAVKTRVDLKELG*,2,2,FALSE,FALSE,262.666666666667,263,298,227,597,461,440,0.0124864620416752,0.024629205562798,-0.0315128623795608,0.0363654686260486,0.00599942141626546,0.0389954211931254,0.000228759357812177,0.0180706617642181,0.20430148498727,0.00439122837368616,0.187584410901586,0.00607011820989774,0.225812824448251,0.00787108950503303,0.204115860573771,0.00326027582524557,missense,"K77E,D90S",-0.0738376080421128,-0.00125298829371912
NHERF3_PDZ1 binding UHMK1,2,MTSTFNPRECKLSKQEGQNYGFFLRIEKDTEGHLVRVVEKCSPAEKAGLQDGDRVLRINGVFVDKEEHMQVVDLVRESGNSVTLLVLDGMSYEKAVKTRVDLKELG*,2,2,FALSE,FALSE,77.3333333333333,86,65,81,186,103,128,-0.0011461639117727,0.04324338283561,-0.0219327506513395,0.0768919359470259,-0.0442486045736966,0.0667579297123224,-0.0153522968636852,0.0328215805642458,0.20187087577651,0.00771001602945453,0.189183521619842,0.0128347896568011,0.21567043598527,0.013474854838317,0.201304754838212,0.00592160968182397,missense,"K77E,D90M",-0.0926737852119697,-0.0210907588195964
NHERF3_PDZ1 binding UHMK1,2,MTSTFNPRECKLSKQEGQNYGFFLRIEKDTEGHLVRVVEKCSPAEKAGLQDGDRVLRINGVFVDKEEHMQVVDLVRESGNSVTLLVLDGISYEKAVKTRVDLKELG*,2,2,FALSE,FALSE,110.666666666667,101,86,145,226,193,273,0.00866852073971928,0.0397123506405048,0.0850259888650126,0.0644178871554054,-0.000519890367335297,0.0502570714817668,0.0202839022738508,0.0280497607927203,0.203620770697421,0.00708045578139822,0.207037057322139,0.0107526234265292,0.224496924145346,0.0101442142638933,0.207734172867706,0.00506068666491826,missense,"K77E,D90I",-0.0495926390385286,0.0242811807238557
NHERF3_PDZ1 binding UHMK1,2,MTSTFNPRECKLSKQEGQNYGFFLRIEKDTEGHLVRVVEKCSPAEKAGLQDGDRVLRINGVFVDKEEHMQVVDLVRESGNSVTLLVLDGQSYEKAVKTRVDLKELG*,2,2,FALSE,FALSE,124.666666666667,102,134,138,281,366,332,0.0686752204569268,0.037858234339962,0.145405419935224,0.0510468033796189,0.0606812134687043,0.0503171858336808,0.0864805869287993,0.026024969514892,0.214319577921942,0.00674987881307912,0.217115582304491,0.00852072426009494,0.236850153097908,0.0101563481357679,0.219677257936083,0.0046953775168414,missense,"K77E,D90Q",0.0304335454827369,0.108562671085652
NHERF3_PDZ1 binding UHMK1,2,MTSTFNPRECKLSKQEGQNYGFFLRIEKDTEGHLVRVVEKCSPAEKAGLQDGDRVLRINGVFVDKEEHMQVVDLVRESGNSVTLLVLDGHSYEKAVKTRVDLKELG*,2,2,FALSE,FALSE,94.3333333333333,59,86,138,122,188,205,-0.0141061175527504,0.0524887237074181,0.0769585529403423,0.0645884638683977,-0.0596834461696925,0.0526466145098311,-0.00851666444445559,0.0322166269382293,0.199560199697056,0.00935840062948431,0.205690442207204,0.0107810960641946,0.21255496714352,0.0106265351742605,0.202538027167553,0.00581246505236709,missense,"K77E,D90H",-0.0844100846331233,-0.0123876448968811
NHERF3_PDZ1 binding UHMK1,2,MTSTFNPRECKLSKQEGQNYGFFLRIEKDTEGHLVRVVEKCSPAEKAGLQDGDRVLRINGVFVDKEEHMQVVDLVRESGNSVTLLVLDGPSYEKAVKTRVDLKELG*,2,2,FALSE,FALSE,124.333333333333,97,119,157,265,222,341,0.0663027404370685,0.0385585368723411,0.0191394520255025,0.0562907273244881,0.0352482497724195,0.0468527971827893,0.046194514507051,0.0263181777698665,0.213896580048436,0.00687473823424504,0.196039287125108,0.00939603920671079,0.231716598246935,0.00945707339229633,0.212408918252431,0.00474827761524004,missense,"K77E,D90P",-0.0182689036212439,0.0572705219058758
NHERF3_PDZ1 binding UHMK1,2,MTSTFNPRECKLSKQEGQNYGFFLRIEKDTEGHLVRVVEKCSPAEKAGLQDGDRVLRINGVFVDKEEHMQVVDLVRESGNSVTLLVLDGLSYEKAVKTRVDLKELG*,2,2,FALSE,FALSE,228.333333333333,215,242,228,422,428,520,-0.0286360911736725,0.0281794093627132,0.00971744374114673,0.0395935609739805,0.0464360651959453,0.0386109556733319,0.000500396819404462,0.0197334414533518,0.196969599189442,0.00502420679513,0.194466567008428,0.00660895086859136,0.233974819696275,0.00779348648331141,0.204164868908984,0.00356027150298694,missense,"K77E,D90L",-0.0735092213602482,-0.000907140005086067
NHERF3_PDZ1 binding UHMK1,2,MTSTFNPRECKLSKQEGQNYGFFLRIEKDTEGHLVRVVEKCSPAEKAGLQDGDRVLRINGVFVDKEEHMQVVDLVRESGNSVTLLVLDGESYEKAVKTRVDLKELG*,2,2,FALSE,FALSE,127.666666666667,127,117,139,334,255,334,0.0552789459474179,0.0344101976919111,0.0760349439161913,0.0556399384320513,0.0603780770390546,0.0501610505859348,0.0608579324023071,0.0252779733345263,0.21193110864802,0.00613511613533764,0.205536273536535,0.00928740962881639,0.236788966068842,0.0101248327815981,0.215054465355418,0.00456060582888808,missense,"K77E,D90E",-0.000542073458753715,0.0759399570966551
NHERF3_PDZ1 binding UHMK1,2,MTSTFNPRECKLSKQEGQNYGFFLRIEKDTEGHLVRVVEKCSPAEKAGLQDGDRVLRINGVFVDKEEHMQVVDLVRESGNSVTLLVLDGDKYEKAVKTRVDLKELG*,2,2,FALSE,FALSE,96.6666666666667,116,78,96,142,131,141,-0.165371750317537,0.0433674341098334,-0.00406124170310592,0.0697949409596483,-0.0625156750592786,0.0622038554598845,-0.10540116522935,0.031695232945032,0.17259051377411,0.00773213357091451,0.192166631036651,0.0116501603879904,0.211983291638895,0.0125556308638924,0.185058302303495,0.00571839609940736,missense,"K77E,S91K",-0.201535239427157,-0.135740803165648
NHERF3_PDZ1 binding UHMK1,2,MTSTFNPRECKLSKQEGQNYGFFLRIEKDTEGHLVRVVEKCSPAEKAGLQDGDRVLRINGVFVDKEEHMQVVDLVRESGNSVTLLVLDGDNYEKAVKTRVDLKELG*,2,2,FALSE,FALSE,105.333333333333,117,96,103,257,153,137,0.00332699072913537,0.0371576443213423,-0.0201660897322722,0.0634881819116164,-0.0872713528880059,0.0609457063559495,-0.0210124950955127,0.028379878401048,0.202668410375381,0.00662496813497219,0.189478412378045,0.010597437175853,0.206986444573629,0.012301677863649,0.200283552200362,0.00512024588150709,missense,"K77E,S91N",-0.0995164854240461,-0.0282973122173724
NHERF3_PDZ1 binding UHMK1,2,MTSTFNPRECKLSKQEGQNYGFFLRIEKDTEGHLVRVVEKCSPAEKAGLQDGDRVLRINGVFVDKEEHMQVVDLVRESGNSVTLLVLDGDTYEKAVKTRVDLKELG*,2,2,FALSE,FALSE,219.666666666667,190,243,226,357,282,282,-0.0417512649802124,0.0301264488671073,-0.119106622946231,0.0420464057584146,-0.109667087238823,0.0426152289145772,-0.0783381077534848,0.0212329564456839,0.194631248356393,0.00537135137088918,0.172963274390002,0.00701837932791227,0.202465943852962,0.00860173504481193,0.189940969756245,0.00383081126201083,missense,"K77E,S91T",-0.168818295329998,-0.101284170938488
NHERF3_PDZ1 binding UHMK1,2,MTSTFNPRECKLSKQEGQNYGFFLRIEKDTEGHLVRVVEKCSPAEKAGLQDGDRVLRINGVFVDKEEHMQVVDLVRESGNSVTLLVLDGDRYEKAVKTRVDLKELG*,2,2,FALSE,FALSE,422,352,441,473,470,436,503,-0.140025302242835,0.0243675543391827,-0.167259952792062,0.0322611680997383,-0.144108418478259,0.030207659020451,-0.148216549549682,0.0163499250524379,0.177109621857966,0.00434457764943848,0.164925528269634,0.00538502902213451,0.195514081491597,0.00609731041780373,0.177333628781877,0.00294982364722195,missense,"K77E,S91R",-0.25329541236977,-0.190253267343276
NHERF3_PDZ1 binding UHMK1,2,MTSTFNPRECKLSKQEGQNYGFFLRIEKDTEGHLVRVVEKCSPAEKAGLQDGDRVLRINGVFVDKEEHMQVVDLVRESGNSVTLLVLDGDSKEKAVKTRVDLKELG*,2,2,FALSE,FALSE,161,131,172,180,4,1,2,-1.23040957550045,0.199697211773439,-1.74551052886918,0.40174931894655,-1.28188338088558,0.256863101935319,-1.31595205923398,0.146760816767047,-0.0172988557821884,0.0356047238409551,-0.0985158055996351,0.0670599320973593,-0.0341418189112035,0.0518469195616676,-0.0333470813204557,0.0264783187933018,missense,"K77E,Y92K",-1.66498872989974,-1.67701185076165
NHERF3_PDZ1 binding UHMK1,2,MTSTFNPRECKLSKQEGQNYGFFLRIEKDTEGHLVRVVEKCSPAEKAGLQDGDRVLRINGVFVDKEEHMQVVDLVRESGNSVTLLVLDGDSNEKAVKTRVDLKELG*,2,2,FALSE,FALSE,231,292,177,224,19,5,12,-1.01210438428025,0.0927020254958057,-1.25965435111694,0.183318221964055,-0.889159354043627,0.110192719215141,-1.00002924071799,0.0661573697344912,0.021623550682157,0.0165281727669787,-0.0174167700752407,0.0305994483061058,0.0451281536002097,0.0222420153240519,0.0236511371892089,0.0119359919421594,missense,"K77E,Y92N",-1.28306480272994,-1.27477953168679
NHERF3_PDZ1 binding UHMK1,2,MTSTFNPRECKLSKQEGQNYGFFLRIEKDTEGHLVRVVEKCSPAEKAGLQDGDRVLRINGVFVDKEEHMQVVDLVRESGNSVTLLVLDGDSTEKAVKTRVDLKELG*,2,2,FALSE,FALSE,257.666666666667,229,318,226,7,7,6,-1.22753785343524,0.150983187057535,-1.3128205868705,0.154523058800722,-1.05891884564961,0.15088948001646,-1.19796753549336,0.0878172858214935,-0.0167868462745348,0.0269193276764908,-0.0262912696483948,0.0257929642739015,0.0108627934149188,0.0304565142839597,-0.0120605288121048,0.0158438344836611,missense,"K77E,Y92T",-1.52235543464128,-1.52679418423773
NHERF3_PDZ1 binding UHMK1,2,MTSTFNPRECKLSKQEGQNYGFFLRIEKDTEGHLVRVVEKCSPAEKAGLQDGDRVLRINGVFVDKEEHMQVVDLVRESGNSVTLLVLDGDSREKAVKTRVDLKELG*,2,2,FALSE,FALSE,491,381,564,528,16,18,8,-1.11386986760073,0.10040052474054,-1.1447068472287,0.0977548836076825,-1.15068816815987,0.130089649021498,-1.13441663721498,0.0616696864681427,0.00347942188842074,0.0179007654895529,0.00177024889897728,0.0163172295452941,-0.00766052366164677,0.0262581410790624,-0.000594791694502217,0.0111263323151054,missense,"K77E,Y92R",-1.4455277817365,-1.44588130395299
NHERF3_PDZ1 binding UHMK1,2,MTSTFNPRECKLSKQEGQNYGFFLRIEKDTEGHLVRVVEKCSPAEKAGLQDGDRVLRINGVFVDKEEHMQVVDLVRESGNSVTLLVLDGDSSEKAVKTRVDLKELG*,2,2,FALSE,FALSE,360.333333333333,287,307,487,20,17,48,-0.954500492967753,0.0906539925000489,-1.04827016018925,0.101832189163797,-0.713423186372976,0.0588383546436842,-0.834979357709275,0.0444128623400806,0.0318939526779173,0.0161630217036088,0.0178674452838197,0.0169978127369476,0.0805998849646871,0.0118763162843067,0.0534291359450943,0.00801288759131336,missense,"K77E,Y92S",-1.08353347481349,-1.06463834113437
NHERF3_PDZ1 binding UHMK1,2,MTSTFNPRECKLSKQEGQNYGFFLRIEKDTEGHLVRVVEKCSPAEKAGLQDGDRVLRINGVFVDKEEHMQVVDLVRESGNSVTLLVLDGDSMEKAVKTRVDLKELG*,2,2,FALSE,FALSE,71.6666666666667,77,69,69,1,2,7,-1.47708228333194,0.397337746226699,-1.25173927862353,0.289758229741478,-0.729744227076583,0.149550187102249,-0.903687031540829,0.126031481030953,-0.0612790073498777,0.0708427553912937,-0.0160955874398959,0.048366397389462,0.0773055399297365,0.0301861826891552,0.0410330227908197,0.02273836986085,missense,"K77E,Y92M",-1.16659523255455,-1.15211681803997
NHERF3_PDZ1 binding UHMK1,2,MTSTFNPRECKLSKQEGQNYGFFLRIEKDTEGHLVRVVEKCSPAEKAGLQDGDRVLRINGVFVDKEEHMQVVDLVRESGNSVTLLVLDGDSIEKAVKTRVDLKELG*,2,2,FALSE,FALSE,274.666666666667,203,267,354,12,3,4,-1.03979965848576,0.116321810542546,-1.54300939423428,0.233174639202123,-1.27768740864074,0.182056378807028,-1.17397656204829,0.090362257541574,0.0166856620605286,0.0207394279783235,-0.0647143485769755,0.038921473501741,-0.0332948765756862,0.0367474438974631,-0.00773212115511887,0.0163029936380503,missense,"K77E,Y92I",-1.49335237991479,-1.4962489234332
NHERF3_PDZ1 binding UHMK1,2,MTSTFNPRECKLSKQEGQNYGFFLRIEKDTEGHLVRVVEKCSPAEKAGLQDGDRVLRINGVFVDKEEHMQVVDLVRESGNSVTLLVLDGDSQEKAVKTRVDLKELG*,2,2,FALSE,FALSE,106,57,136,125,0,2,5,,,-1.46029225172722,0.286328087581958,-0.962092518355699,0.16746637796646,-1.08907754690792,0.144556780634579,,,-0.0509072163723567,0.0477938386085165,0.0304068492362297,0.0338025032100455,0.00758520425669312,0.0260806706155864,missense,"K77E,Y92Q",-1.39071666202783,-1.38815566221359
NHERF3_PDZ1 binding UHMK1,2,MTSTFNPRECKLSKQEGQNYGFFLRIEKDTEGHLVRVVEKCSPAEKAGLQDGDRVLRINGVFVDKEEHMQVVDLVRESGNSVTLLVLDGDSHEKAVKTRVDLKELG*,2,2,FALSE,FALSE,168.333333333333,171,164,170,21,9,13,-0.828831993614387,0.0894973085744559,-1.05555134185573,0.13976733669578,-0.800309743585935,0.108084093223196,-0.863858709132305,0.0618228723561871,0.0542998349396093,0.0159567924259124,0.0166520716039773,0.0233299414989045,0.063062137001397,0.021816396535809,0.048218776052259,0.0111539698335359,missense,"K77E,Y92H",-1.11844616444259,-1.10140747528817
NHERF3_PDZ1 binding UHMK1,2,MTSTFNPRECKLSKQEGQNYGFFLRIEKDTEGHLVRVVEKCSPAEKAGLQDGDRVLRINGVFVDKEEHMQVVDLVRESGNSVTLLVLDGDSPEKAVKTRVDLKELG*,2,2,FALSE,FALSE,507.333333333333,440,484,598,18,54,40,-1.09201738968493,0.0948944993908921,-0.785996584394827,0.0616833218008571,-0.818137266152074,0.0621245941360805,-0.852841557820404,0.0397471609128354,0.00737557764604674,0.0169190767103529,0.0616461086299691,0.010296170214679,0.0594637138666363,0.0125396322426476,0.050206470390957,0.00717111025246782,missense,"K77E,Y92P",-1.10512736172036,-1.08738045963099
NHERF3_PDZ1 binding UHMK1,2,MTSTFNPRECKLSKQEGQNYGFFLRIEKDTEGHLVRVVEKCSPAEKAGLQDGDRVLRINGVFVDKEEHMQVVDLVRESGNSVTLLVLDGDSLEKAVKTRVDLKELG*,2,2,FALSE,FALSE,422.666666666667,446,391,431,18,17,15,-1.12355014524318,0.0946543317524746,-1.10936640835653,0.101109946243346,-0.946810384782968,0.0978456384620638,-1.06031557116666,0.0564438097887681,0.00175349086964391,0.0168762563706723,0.00766926930621231,0.0168772560641192,0.0334914944970954,0.0197498002187954,0.0127743874431774,0.0101834891793207,missense,"K77E,Y92L",-1.35594586965562,-1.3515359705499
NHERF3_PDZ1 binding UHMK1,2,MTSTFNPRECKLSKQEGQNYGFFLRIEKDTEGHLVRVVEKCSPAEKAGLQDGDRVLRINGVFVDKEEHMQVVDLVRESGNSVTLLVLDGDSEEKAVKTRVDLKELG*,2,2,FALSE,FALSE,261,189,322,272,11,5,5,-1.04428713630971,0.121443579963929,-1.44357414324172,0.181387547257637,-1.15619595641899,0.164122420284392,-1.16467003294722,0.0859638644870393,0.0158855737305751,0.0216526064058334,-0.048116632376412,0.0302771803927364,-0.00877225147573038,0.0331275370368056,-0.00605305415463653,0.0155094435881002,missense,"K77E,Y92E",-1.48210157454626,-1.48439986865316
NHERF3_PDZ1 binding UHMK1,2,MTSTFNPRECKLSKQEGQNYGFFLRIEKDTEGHLVRVVEKCSPAEKAGLQDGDRVLRINGVFVDKEEHMQVVDLVRESGNSVTLLVLDGDSDEKAVKTRVDLKELG*,2,2,FALSE,FALSE,168.666666666667,116,202,188,4,5,1,-1.19532117421847,0.199902869710586,-1.30026102726716,0.182789631646419,-1.46578692674034,0.360812475941638,-1.27863435281597,0.126354755999504,-0.0110428203244538,0.0356413913236545,-0.0241948299670995,0.0305112160947832,-0.0712621070226424,0.0728287374716158,-0.0266142888153589,0.0227966945408548,missense,"K77E,Y92D",-1.61987478385721,-1.62949901941386
NHERF3_PDZ1 binding UHMK1,2,MTSTFNPRECKLSKQEGQNYGFFLRIEKDTEGHLVRVVEKCSPAEKAGLQDGDRVLRINGVFVDKEEHMQVVDLVRESGNSVTLLVLDGDSAEKAVKTRVDLKELG*,2,2,FALSE,FALSE,140.666666666667,112,202,108,32,17,25,-0.582435627779687,0.0754495505813094,-0.910941643235383,0.104673298700241,-0.508144488578924,0.0901942707048017,-0.635917425992183,0.0506459851940355,0.0982307165130209,0.0134521678520952,0.0407902993812594,0.0174720502866084,0.122034672803277,0.018205398373382,0.0893435264733374,0.00913745624417665,missense,"K77E,Y92A",-0.842884461017888,-0.811193076211112
NHERF3_PDZ1 binding UHMK1,2,MTSTFNPRECKLSKQEGQNYGFFLRIEKDTEGHLVRVVEKCSPAEKAGLQDGDRVLRINGVFVDKEEHMQVVDLVRESGNSVTLLVLDGDSGEKAVKTRVDLKELG*,2,2,FALSE,FALSE,635.333333333333,652,597,657,17,30,24,-1.2237895873473,0.0971274430908821,-1.07859516382064,0.0765151718799434,-0.982519566326516,0.0771938108074873,-1.07694858072471,0.0474244882867874,-0.0161185546256026,0.0173171961587142,0.0128056005252391,0.0127719002589509,0.0262837209821296,0.0155813009709826,0.00977349020594662,0.00855623964985128,missense,"K77E,Y92G",-1.37605376930308,-1.37271308602119
NHERF3_PDZ1 binding UHMK1,2,MTSTFNPRECKLSKQEGQNYGFFLRIEKDTEGHLVRVVEKCSPAEKAGLQDGDRVLRINGVFVDKEEHMQVVDLVRESGNSVTLLVLDGDSVEKAVKTRVDLKELG*,2,2,FALSE,FALSE,469,327,530,550,11,20,36,-1.19630045649724,0.120600395686763,-1.17004296842109,0.092536533088769,-0.835668901359435,0.0647966118649342,-0.986346681934332,0.0485808714905375,-0.0112174200336249,0.0215022720918541,-0.00245885240037882,0.0154461833108508,0.0559250145613175,0.0130789696843099,0.026119719480876,0.00876487219762946,missense,"K77E,Y92V",-1.26652374814916,-1.25735892441227
NHERF3_PDZ1 binding UHMK1,2,MTSTFNPRECKLSKQEGQNYGFFLRIEKDTEGHLVRVVEKCSPAEKAGLQDGDRVLRINGVFVDKEEHMQVVDLVRESGNSVTLLVLDGDSYKKAVKTRVDLKELG*,2,2,FALSE,FALSE,156.666666666667,133,179,158,265,249,232,-0.024811752403085,0.0357306007511271,-0.0619728740737986,0.0478701351213321,-0.0625829220554415,0.0496331887522611,-0.0442194267646054,0.0248023357876291,0.197651454106653,0.00637053547777432,0.182500030618735,0.00799047530222456,0.211969718067702,0.0100182857149936,0.196096599930097,0.00447479217048633,missense,"K77E,E93K",-0.127571700056073,-0.0578443325551839
NHERF3_PDZ1 binding UHMK1,2,MTSTFNPRECKLSKQEGQNYGFFLRIEKDTEGHLVRVVEKCSPAEKAGLQDGDRVLRINGVFVDKEEHMQVVDLVRESGNSVTLLVLDGDSYNKAVKTRVDLKELG*,2,2,FALSE,FALSE,191,158,234,181,277,307,276,-0.0617326916185423,0.0339412175808772,-0.0799653812912315,0.0425084660044045,-0.0531555957661779,0.0465711274557581,-0.0649918979875584,0.0230477578006206,0.191068688964161,0.00605150000874292,0.179496724190174,0.00709550635031077,0.213872590937018,0.00940021934214153,0.192348868571808,0.00415823441133006,missense,"K77E,E93N",-0.152683858221028,-0.0842918025802122
NHERF3_PDZ1 binding UHMK1,2,MTSTFNPRECKLSKQEGQNYGFFLRIEKDTEGHLVRVVEKCSPAEKAGLQDGDRVLRINGVFVDKEEHMQVVDLVRESGNSVTLLVLDGDSYTKAVKTRVDLKELG*,2,2,FALSE,FALSE,474.333333333333,424,555,444,755,802,628,-0.056630901541607,0.020959455461101,-0.0502756285090076,0.0273843638998282,-0.0735538023669146,0.0306249164602222,-0.058677245521691,0.0146237462350248,0.19197830520352,0.00373693561828968,0.18445253297856,0.00457099364466172,0.209755284212688,0.00618153237398712,0.1934881466485,0.00263838961442927,missense,"K77E,E93T",-0.145049978275904,-0.0762519993224784
NHERF3_PDZ1 binding UHMK1,2,MTSTFNPRECKLSKQEGQNYGFFLRIEKDTEGHLVRVVEKCSPAEKAGLQDGDRVLRINGVFVDKEEHMQVVDLVRESGNSVTLLVLDGDSYRKAVKTRVDLKELG*,2,2,FALSE,FALSE,351,396,370,287,675,476,364,-0.0700308490897856,0.0217040834752832,-0.0874493586732018,0.0336129617500722,-0.105995557257682,0.0373707969266804,-0.0810859950800242,0.0163869176399182,0.189589181050512,0.00386969798674615,0.178247499881919,0.00561067020215875,0.203207029350125,0.00754316477382148,0.189445200938361,0.00295649778236149,missense,"K77E,E93R",-0.172140258346477,-0.104782775746783
NHERF3_PDZ1 binding UHMK1,2,MTSTFNPRECKLSKQEGQNYGFFLRIEKDTEGHLVRVVEKCSPAEKAGLQDGDRVLRINGVFVDKEEHMQVVDLVRESGNSVTLLVLDGDSYSKAVKTRVDLKELG*,2,2,FALSE,FALSE,867.333333333333,774,1000,828,1273,1162,1247,-0.0807806739096279,0.0159086499561915,-0.118921498862692,0.0212917156913562,-0.0562410804065909,0.0226479059058528,-0.0852573744582599,0.0111065214241238,0.187672556673787,0.00283640959902454,0.172994175272433,0.00355400977963721,0.213249796644047,0.00457140066788047,0.188692608281699,0.00200381833128785,missense,"K77E,E93S",-0.177183102675781,-0.110093767871158
NHERF3_PDZ1 binding UHMK1,2,MTSTFNPRECKLSKQEGQNYGFFLRIEKDTEGHLVRVVEKCSPAEKAGLQDGDRVLRINGVFVDKEEHMQVVDLVRESGNSVTLLVLDGDSYMKAVKTRVDLKELG*,2,2,FALSE,FALSE,120.666666666667,120,144,98,254,169,211,-0.00736615696022997,0.0370149193202569,-0.114217024583221,0.0545063484935156,0.0329719066285346,0.0592652855050716,-0.0254843120757608,0.0272047387442004,0.200761891165176,0.00659952118854906,0.173779445367134,0.00909819097748479,0.231257126337632,0.0119624907868412,0.199476755139698,0.00490822932868258,missense,"K77E,E93M",-0.10492253336545,-0.0339908209132389
NHERF3_PDZ1 binding UHMK1,2,MTSTFNPRECKLSKQEGQNYGFFLRIEKDTEGHLVRVVEKCSPAEKAGLQDGDRVLRINGVFVDKEEHMQVVDLVRESGNSVTLLVLDGDSYIKAVKTRVDLKELG*,2,2,FALSE,FALSE,125.333333333333,115,151,110,235,223,153,-0.0175195960688345,0.0380809678846329,-0.0435856087985422,0.0515075880772361,-0.0761103954417737,0.0588031971758557,-0.0372653522112164,0.0271592147777438,0.198951598511176,0.0067895907663793,0.185569229999205,0.00859763836816298,0.209239244834103,0.0118692198722773,0.197351241373183,0.00490001597771378,missense,"K77E,E93I",-0.119164812969734,-0.0489904183372481
NHERF3_PDZ1 binding UHMK1,2,MTSTFNPRECKLSKQEGQNYGFFLRIEKDTEGHLVRVVEKCSPAEKAGLQDGDRVLRINGVFVDKEEHMQVVDLVRESGNSVTLLVLDGDSYQKAVKTRVDLKELG*,2,2,FALSE,FALSE,171.666666666667,164,171,180,337,208,247,-0.0159144198802045,0.032124537291456,-0.103217182781741,0.0499029086046986,-0.0794872392680282,0.0472379069629917,-0.0508551312431232,0.0234486818523295,0.199237791064415,0.00572759763956246,0.175615537202269,0.00832978552712131,0.208557640707574,0.00953480645573021,0.194899398235048,0.00423056839724608,missense,"K77E,E93Q",-0.135593704689605,-0.0662928986120056
NHERF3_PDZ1 binding UHMK1,2,MTSTFNPRECKLSKQEGQNYGFFLRIEKDTEGHLVRVVEKCSPAEKAGLQDGDRVLRINGVFVDKEEHMQVVDLVRESGNSVTLLVLDGDSYHKAVKTRVDLKELG*,2,2,FALSE,FALSE,108.666666666667,135,88,103,134,75,148,-0.225870256511571,0.0429606815091697,-0.212549307149996,0.0733369519171545,-0.0679902015168461,0.060370912243875,-0.180172478628034,0.0315891464941392,0.161804020629315,0.00765961220774871,0.157365836479888,0.012241392290813,0.210878277603227,0.012185657680646,0.171568198361741,0.00569925617549397,missense,"K77E,E93H",-0.291927423780957,-0.230939494193733
NHERF3_PDZ1 binding UHMK1,2,MTSTFNPRECKLSKQEGQNYGFFLRIEKDTEGHLVRVVEKCSPAEKAGLQDGDRVLRINGVFVDKEEHMQVVDLVRESGNSVTLLVLDGDSYPKAVKTRVDLKELG*,2,2,FALSE,FALSE,193.333333333333,191,184,205,65,31,62,-0.531709359737403,0.0537709880826623,-0.710790337187898,0.0819549990867347,-0.457102864166151,0.0593223319928839,-0.538721931277983,0.0358308417321347,0.107274882673823,0.0095870200907488,0.0741995233917372,0.0136799153467308,0.132337246334808,0.011974005421067,0.106879360294706,0.00646453509128216,missense,"K77E,E93P",-0.725383340906235,-0.687443961075442
NHERF3_PDZ1 binding UHMK1,2,MTSTFNPRECKLSKQEGQNYGFFLRIEKDTEGHLVRVVEKCSPAEKAGLQDGDRVLRINGVFVDKEEHMQVVDLVRESGNSVTLLVLDGDSYLKAVKTRVDLKELG*,2,2,FALSE,FALSE,489.666666666667,509,519,441,812,804,722,-0.0891647659125495,0.0194719005187103,-0.0295855726053435,0.027737001874353,-0.0392805023226621,0.0297424527237144,-0.0627557463346046,0.0140473618672837,0.186177727187835,0.00347171417402555,0.187906113802613,0.00462985591899885,0.216673230064462,0.00600341015239094,0.192752310973134,0.0025343993984253,missense,"K77E,E93L",-0.149980540287062,-0.0814447386378362
NHERF3_PDZ1 binding UHMK1,2,MTSTFNPRECKLSKQEGQNYGFFLRIEKDTEGHLVRVVEKCSPAEKAGLQDGDRVLRINGVFVDKEEHMQVVDLVRESGNSVTLLVLDGDSYEKKVKTRVDLKELG*,2,2,FALSE,FALSE,45.3333333333333,50,41,45,12,3,6,-0.635503713003673,0.121596615191377,-0.967131778584852,0.245120842977688,-0.661515323895646,0.165553412840459,-0.689067327005207,0.0909986907091631,0.088769019464832,0.0216798915990659,0.031411050970939,0.0409155319263109,0.0910773056226293,0.0334163778838901,0.0797543183055394,0.0164178177489628,missense,"K77E,A95K",-0.907138189251048,-0.878863426974287
NHERF3_PDZ1 binding UHMK1,2,MTSTFNPRECKLSKQEGQNYGFFLRIEKDTEGHLVRVVEKCSPAEKAGLQDGDRVLRINGVFVDKEEHMQVVDLVRESGNSVTLLVLDGDSYEKNVKTRVDLKELG*,2,2,FALSE,FALSE,33.3333333333333,26,51,23,19,9,6,-0.314227416132461,0.107287709534481,-0.696552061486572,0.152558501426404,-0.493955163037426,0.181271311595521,-0.450846693044101,0.0789890733934993,0.146050509402318,0.0191287060824746,0.0765761740957585,0.0254650406710226,0.124898738581668,0.0365889808241029,0.122733650446875,0.0142510645046383,missense,"K77E,A95N",-0.619149621401839,-0.575561378392417
NHERF3_PDZ1 binding UHMK1,2,MTSTFNPRECKLSKQEGQNYGFFLRIEKDTEGHLVRVVEKCSPAEKAGLQDGDRVLRINGVFVDKEEHMQVVDLVRESGNSVTLLVLDGDSYEKTVKTRVDLKELG*,2,2,FALSE,FALSE,416.666666666667,366,431,453,188,147,263,-0.415971871623145,0.0331410775894646,-0.494121102873103,0.0424562058046659,-0.295681952677528,0.0349265328276767,-0.391790790652926,0.0209197115697754,0.127910129734904,0.00590884021306849,0.110365917348139,0.00708678308612439,0.164919493261147,0.0070497986064985,0.133388408607711,0.00377429619302045,missense,"K77E,A95T",-0.547756037773588,-0.500371518142869
NHERF3_PDZ1 binding UHMK1,2,MTSTFNPRECKLSKQEGQNYGFFLRIEKDTEGHLVRVVEKCSPAEKAGLQDGDRVLRINGVFVDKEEHMQVVDLVRESGNSVTLLVLDGDSYEKRVKTRVDLKELG*,2,2,FALSE,FALSE,348,373,353,318,72,59,54,-0.696755705609649,0.0493709040064861,-0.688123888993094,0.0608130269010369,-0.596416471056156,0.0583956374241421,-0.664146309048135,0.0320435542724223,0.0778481845564397,0.00880251350190881,0.0779830033010935,0.010150900729121,0.104217281591524,0.0117869553605414,0.0842505228964988,0.00578123959777646,missense,"K77E,A95R",-0.877010789489475,-0.847134035303036
NHERF3_PDZ1 binding UHMK1,2,MTSTFNPRECKLSKQEGQNYGFFLRIEKDTEGHLVRVVEKCSPAEKAGLQDGDRVLRINGVFVDKEEHMQVVDLVRESGNSVTLLVLDGDSYEKSVKTRVDLKELG*,2,2,FALSE,FALSE,450.666666666667,426,414,512,471,364,557,-0.193378025517489,0.0237595261540517,-0.203334169628161,0.0340044449653401,-0.143972373488392,0.0297704981240284,-0.180857464122177,0.0162983089063075,0.167597175682643,0.00423617014876859,0.158904025761957,0.00567601651787113,0.195541541697415,0.00600907101844447,0.171444614528656,0.00294051115631171,missense,"K77E,A95S",-0.292755513221303,-0.231811616394769
NHERF3_PDZ1 binding UHMK1,2,MTSTFNPRECKLSKQEGQNYGFFLRIEKDTEGHLVRVVEKCSPAEKAGLQDGDRVLRINGVFVDKEEHMQVVDLVRESGNSVTLLVLDGDSYEKMVKTRVDLKELG*,2,2,FALSE,FALSE,44.6666666666667,55,46,33,51,41,16,-0.245511849503592,0.0681632912198119,-0.198786292974271,0.10007779187172,-0.339215350077389,0.126851336354795,-0.248581583357342,0.0514877229622277,0.15830205138264,0.01215307483975,0.159663156606028,0.0167049690214014,0.156132429115962,0.0256044989830156,0.159225952500148,0.00928932103654784,missense,"K77E,A95M",-0.374628236767864,-0.31803783349812
NHERF3_PDZ1 binding UHMK1,2,MTSTFNPRECKLSKQEGQNYGFFLRIEKDTEGHLVRVVEKCSPAEKAGLQDGDRVLRINGVFVDKEEHMQVVDLVRESGNSVTLLVLDGDSYEKIVKTRVDLKELG*,2,2,FALSE,FALSE,74.6666666666667,113,53,58,73,19,48,-0.349795855899994,0.0542502344702995,-0.478717148125429,0.117178294835923,-0.205730886135401,0.0859407691936844,-0.331335392734695,0.0427177638614037,0.139708886181191,0.00967246662819448,0.112937143012238,0.0195593822426039,0.183075801724128,0.0173468439564932,0.144295661198133,0.00770706101652882,missense,"K77E,A95I",-0.474670582598164,-0.423399822905816
NHERF3_PDZ1 binding UHMK1,2,MTSTFNPRECKLSKQEGQNYGFFLRIEKDTEGHLVRVVEKCSPAEKAGLQDGDRVLRINGVFVDKEEHMQVVDLVRESGNSVTLLVLDGDSYEKQVKTRVDLKELG*,2,2,FALSE,FALSE,103.333333333333,76,104,130,15,10,17,-0.691932358759973,0.107721022906667,-0.883177451176539,0.13687292080192,-0.666363135862611,0.0990955362568166,-0.723435373075133,0.064363522837451,0.0787081561656912,0.0192059630597567,0.0454246938815072,0.0228468060605852,0.0900987917169433,0.0200020877211132,0.0735536981387354,0.011612349357902,missense,"K77E,A95Q",-0.948686245785351,-0.92262075649456
NHERF3_PDZ1 binding UHMK1,2,MTSTFNPRECKLSKQEGQNYGFFLRIEKDTEGHLVRVVEKCSPAEKAGLQDGDRVLRINGVFVDKEEHMQVVDLVRESGNSVTLLVLDGDSYEKHVKTRVDLKELG*,2,2,FALSE,FALSE,140.666666666667,129,130,163,123,101,133,-0.237467525209762,0.0444849332900467,-0.240999385311661,0.0617584045922552,-0.209265762012262,0.0531607182909063,-0.229394161341938,0.0298625476916271,0.159736302479215,0.00793137646144185,0.152616953980999,0.0103087030222169,0.1823622993804,0.0107303052260232,0.162687712172363,0.005387746369756,missense,"K77E,A95H",-0.351432268832371,-0.293608445046291
NHERF3_PDZ1 binding UHMK1,2,MTSTFNPRECKLSKQEGQNYGFFLRIEKDTEGHLVRVVEKCSPAEKAGLQDGDRVLRINGVFVDKEEHMQVVDLVRESGNSVTLLVLDGDSYEKPVKTRVDLKELG*,2,2,FALSE,FALSE,174.333333333333,176,180,167,6,2,5,-1.19860619628835,0.163213538825766,-1.50442515960561,0.285852357516667,-0.99914623632998,0.166619313799733,-1.15848901450084,0.107959599228596,-0.0116285185551435,0.0290999204515149,-0.0582738743005999,0.0477144298220655,0.0229276857409721,0.0336315262679119,-0.00493788608392226,0.0194778739185493,missense,"K77E,A95P",-1.47462924681115,-1.47653020796954
NHERF3_PDZ1 binding UHMK1,2,MTSTFNPRECKLSKQEGQNYGFFLRIEKDTEGHLVRVVEKCSPAEKAGLQDGDRVLRINGVFVDKEEHMQVVDLVRESGNSVTLLVLDGDSYEKEVKTRVDLKELG*,2,2,FALSE,FALSE,170,193,174,143,14,4,7,-0.980745398235055,0.108102261795625,-1.32298389009951,0.204002446319757,-0.911676958879766,0.142975040020368,-1.0113078752621,0.0794252312084051,0.0272146554760393,0.0192739354928128,-0.0279877265987374,0.0340520557291054,0.0405830537479364,0.0288590122263992,0.0216162665228365,0.0143297553018257,missense,"K77E,A95E",-1.29669971653083,-1.28913946728748
NHERF3_PDZ1 binding UHMK1,2,MTSTFNPRECKLSKQEGQNYGFFLRIEKDTEGHLVRVVEKCSPAEKAGLQDGDRVLRINGVFVDKEEHMQVVDLVRESGNSVTLLVLDGDSYEKDVKTRVDLKELG*,2,2,FALSE,FALSE,312.666666666667,295,353,290,15,15,21,-1.0832610849211,0.103877721097851,-1.13416452235343,0.10739667232554,-0.813918260463238,0.0853892483653173,-0.980497920437876,0.0562079382445556,0.00893677026468517,0.0185207271552335,0.00352997208192404,0.0179266353768012,0.0603153054223373,0.0172355214044821,0.0271749423588936,0.0101409336656659,missense,"K77E,A95D",-1.25945309092251,-1.24991229263212
NHERF3_PDZ1 binding UHMK1,2,MTSTFNPRECKLSKQEGQNYGFFLRIEKDTEGHLVRVVEKCSPAEKAGLQDGDRVLRINGVFVDKEEHMQVVDLVRESGNSVTLLVLDGDSYEKAKKTRVDLKELG*,2,2,FALSE,FALSE,73.6666666666667,82,65,74,137,81,155,-0.0756289595244708,0.0471020890920207,-0.0957831569865723,0.0795830463353275,0.0260987614668335,0.0676845908613793,-0.0526236476697188,0.0347753393626911,0.188591074095047,0.00839799844755028,0.176856423599641,0.0132839893726319,0.229869806003767,0.0136618981531959,0.194580325728053,0.00627410327957062,missense,"K77E,V96K",-0.137731691246203,-0.0685445702922377
NHERF3_PDZ1 binding UHMK1,2,MTSTFNPRECKLSKQEGQNYGFFLRIEKDTEGHLVRVVEKCSPAEKAGLQDGDRVLRINGVFVDKEEHMQVVDLVRESGNSVTLLVLDGDSYEKANKTRVDLKELG*,2,2,FALSE,FALSE,82.6666666666667,93,55,100,149,58,124,-0.0877230333221334,0.044792609999643,-0.147096150038487,0.0888224262213191,-0.104782256838829,0.0623493202529464,-0.101224773723882,0.0336640918106115,0.186434778802519,0.00798623323275171,0.168291267001998,0.0148262251862506,0.2034519298,0.0125849924240702,0.185811799239009,0.00607361402371602,missense,"K77E,V96N",-0.196486335860584,-0.130423429610613
NHERF3_PDZ1 binding UHMK1,2,MTSTFNPRECKLSKQEGQNYGFFLRIEKDTEGHLVRVVEKCSPAEKAGLQDGDRVLRINGVFVDKEEHMQVVDLVRESGNSVTLLVLDGDSYEKATKTRVDLKELG*,2,2,FALSE,FALSE,95,97,77,111,190,119,174,-0.0296641628539409,0.0414404621191821,-0.0308373790334843,0.0709222823191574,-0.0462101641498461,0.0568671623764241,-0.0345706209581675,0.0302843986239912,0.196786300644913,0.00738856690332262,0.187697162473734,0.0118383360275097,0.215274502039157,0.011478438013153,0.197837419869271,0.00546385594529835,missense,"K77E,V96T",-0.115907111143491,-0.0455594917385029
NHERF3_PDZ1 binding UHMK1,2,MTSTFNPRECKLSKQEGQNYGFFLRIEKDTEGHLVRVVEKCSPAEKAGLQDGDRVLRINGVFVDKEEHMQVVDLVRESGNSVTLLVLDGDSYEKARKTRVDLKELG*,2,2,FALSE,FALSE,185.666666666667,207,168,182,352,257,278,-0.0702879560797707,0.0296579085438787,-0.0348706522483073,0.0482315638576466,-0.0540890947680237,0.0445686847823664,-0.0589943910086743,0.0219783246340256,0.189543340533789,0.00528781365562138,0.18702392915345,0.00805080492911438,0.213684167425448,0.0089960332857093,0.193430927838377,0.00396528923061347,missense,"K77E,V96R",-0.145433380305684,-0.0766557883406717
NHERF3_PDZ1 binding UHMK1,2,MTSTFNPRECKLSKQEGQNYGFFLRIEKDTEGHLVRVVEKCSPAEKAGLQDGDRVLRINGVFVDKEEHMQVVDLVRESGNSVTLLVLDGDSYEKASKTRVDLKELG*,2,2,FALSE,FALSE,387.666666666667,340,470,353,554,585,479,-0.0828558261066492,0.0234201588969012,-0.0961981808081752,0.0299534778893711,-0.0837041225464352,0.0331468504991736,-0.0869212024471679,0.0161209366596143,0.187302570431882,0.00417566315738799,0.176787147889682,0.00499982974111332,0.207706477553001,0.00669057594728427,0.188392423471624,0.00290850997918224,missense,"K77E,V96S",-0.179194529778906,-0.112212150435811
NHERF3_PDZ1 binding UHMK1,2,MTSTFNPRECKLSKQEGQNYGFFLRIEKDTEGHLVRVVEKCSPAEKAGLQDGDRVLRINGVFVDKEEHMQVVDLVRESGNSVTLLVLDGDSYEKAMKTRVDLKELG*,2,2,FALSE,FALSE,184,197,152,203,382,239,398,-0.0326495734770849,0.0298690359525707,-0.0243173960769109,0.0509218390121208,0.00959310635286544,0.0432730650224827,-0.0200196175614715,0.0221373689938856,0.196254021201224,0.00532545630979255,0.1887854769866,0.00849986522784821,0.226538197195189,0.0087345169644974,0.20046268535353,0.00399398372384006,missense,"K77E,V96M",-0.0983161805876277,-0.0270331824690032
NHERF3_PDZ1 binding UHMK1,2,MTSTFNPRECKLSKQEGQNYGFFLRIEKDTEGHLVRVVEKCSPAEKAGLQDGDRVLRINGVFVDKEEHMQVVDLVRESGNSVTLLVLDGDSYEKAIKTRVDLKELG*,2,2,FALSE,FALSE,31.6666666666667,18,37,40,68,41,70,0.159782592768646,0.0836029787989808,-0.131868618225513,0.107140444664661,-0.0187751907660515,0.0923796712819916,0.0264065280389605,0.0536545287567915,0.230563434319466,0.0149058714740395,0.170833044178039,0.0178838658966064,0.220812155549876,0.018646513843381,0.208838805837404,0.00968025218462603,missense,"K77E,V96I",-0.0421909031088925,0.0320764959590637
NHERF3_PDZ1 binding UHMK1,2,MTSTFNPRECKLSKQEGQNYGFFLRIEKDTEGHLVRVVEKCSPAEKAGLQDGDRVLRINGVFVDKEEHMQVVDLVRESGNSVTLLVLDGDSYEKAQKTRVDLKELG*,2,2,FALSE,FALSE,54.3333333333333,45,64,54,101,120,122,0.00954670209146461,0.0588319294434999,0.0297843734543136,0.0758898059759377,0.0449918565474284,0.0780327042810352,0.0244403407500371,0.0399432053312812,0.203777344763896,0.0104893532677003,0.197816135708373,0.0126675142822214,0.233683311227111,0.0157506286872491,0.208484069914081,0.00720648022875716,missense,"K77E,V96Q",-0.0445678569942256,0.0295731501207537
NHERF3_PDZ1 binding UHMK1,2,MTSTFNPRECKLSKQEGQNYGFFLRIEKDTEGHLVRVVEKCSPAEKAGLQDGDRVLRINGVFVDKEEHMQVVDLVRESGNSVTLLVLDGDSYEKAHKTRVDLKELG*,2,2,FALSE,FALSE,74.3333333333333,88,49,86,76,70,117,-0.266025796231702,0.0553863144217503,-0.053794906119043,0.089630418707579,-0.0816354778485777,0.0660829063032353,-0.165000518175345,0.0383636870219498,0.154644547095745,0.00987502235029712,0.183865095722463,0.0149610951628963,0.20812402625674,0.0133386037219461,0.174305495785094,0.0069215064172478,missense,"K77E,V96H",-0.273585808742907,-0.211622583606319
NHERF3_PDZ1 binding UHMK1,2,MTSTFNPRECKLSKQEGQNYGFFLRIEKDTEGHLVRVVEKCSPAEKAGLQDGDRVLRINGVFVDKEEHMQVVDLVRESGNSVTLLVLDGDSYEKAPKTRVDLKELG*,2,2,FALSE,FALSE,154.666666666667,105,151,208,22,19,42,-0.673108081170122,0.0892536041158091,-0.76150655841733,0.103499155040826,-0.555278519485122,0.0676276374250183,-0.633085286254853,0.0478072911961265,0.0820644033518188,0.0159133414940147,0.0657339798513066,0.0172760624146702,0.112520833366634,0.0136504023010805,0.0898544959574555,0.0086253042523233,missense,"K77E,V96P",-0.839460643973409,-0.807587201396999
NHERF3_PDZ1 binding UHMK1,2,MTSTFNPRECKLSKQEGQNYGFFLRIEKDTEGHLVRVVEKCSPAEKAGLQDGDRVLRINGVFVDKEEHMQVVDLVRESGNSVTLLVLDGDSYEKALKTRVDLKELG*,2,2,FALSE,FALSE,320.333333333333,277,418,266,484,549,414,-0.0627371452479615,0.0254146052423675,-0.0806307933374749,0.0314856225832169,-0.0480927537008673,0.0371642291027937,-0.0650069201918905,0.0174581711180098,0.190889601365647,0.00453126006690565,0.179385653717784,0.00525557508849074,0.214894507916669,0.00750146978038571,0.192346158293111,0.00314977138035711,missense,"K77E,V96L",-0.152702018793602,-0.0843109288215983
NHERF3_PDZ1 binding UHMK1,2,MTSTFNPRECKLSKQEGQNYGFFLRIEKDTEGHLVRVVEKCSPAEKAGLQDGDRVLRINGVFVDKEEHMQVVDLVRESGNSVTLLVLDGDSYEKAEKTRVDLKELG*,2,2,FALSE,FALSE,194.666666666667,159,205,220,180,146,359,-0.187930946983896,0.0381263089729564,-0.267735729350836,0.0504766190112517,-0.0362312675535792,0.0425443194036848,-0.155786230834564,0.0247468509281578,0.168568354625034,0.00679767478975685,0.148154127707889,0.0084255491764733,0.217288707447574,0.0085874222078194,0.175967920695481,0.00446478169337368,missense,"K77E,V96E",-0.262446515849178,-0.199890970856363
NHERF3_PDZ1 binding UHMK1,2,MTSTFNPRECKLSKQEGQNYGFFLRIEKDTEGHLVRVVEKCSPAEKAGLQDGDRVLRINGVFVDKEEHMQVVDLVRESGNSVTLLVLDGDSYEKADKTRVDLKELG*,2,2,FALSE,FALSE,75,101,63,61,81,51,46,-0.287397271166393,0.053090182314133,-0.228365744412636,0.0873402788794455,-0.228946372312723,0.0853509198936389,-0.262103056050722,0.0400592332960921,0.150834151064843,0.00946563681672836,0.154725759300327,0.0145788253888721,0.178389836961763,0.0172277849364061,0.156786433066984,0.00722741378247319,missense,"K77E,V96D",-0.390974551910382,-0.335253346275303
NHERF3_PDZ1 binding UHMK1,2,MTSTFNPRECKLSKQEGQNYGFFLRIEKDTEGHLVRVVEKCSPAEKAGLQDGDRVLRINGVFVDKEEHMQVVDLVRESGNSVTLLVLDGDSYEKAAKTRVDLKELG*,2,2,FALSE,FALSE,183,173,148,228,298,205,316,-0.0666170352129195,0.0322572291108367,-0.0647077460165644,0.0521230756195475,-0.0768935571874448,0.0410255952668476,-0.0694262850536101,0.0228023651100206,0.190197842029055,0.00575125573445045,0.182043526231229,0.00870037545033751,0.209081166372363,0.00828087304771937,0.191548824547972,0.0041139611098155,missense,"K77E,V96A",-0.158044656566691,-0.0899376555820065
NHERF3_PDZ1 binding UHMK1,2,MTSTFNPRECKLSKQEGQNYGFFLRIEKDTEGHLVRVVEKCSPAEKAGLQDGDRVLRINGVFVDKEEHMQVVDLVRESGNSVTLLVLDGDSYEKAGKTRVDLKELG*,2,2,FALSE,FALSE,508,501,574,449,676,609,637,-0.137467763436293,0.0207256807120334,-0.145625219384853,0.028252148602181,-0.0746942382092516,0.0305875642717271,-0.125235843720103,0.0146652242193638,0.177565614518609,0.00369525508951501,0.168536794511568,0.00471584412845968,0.209525091222969,0.0061739929652602,0.181479765798929,0.00264587299668637,missense,"K77E,V96G",-0.225513685615131,-0.160994277305047
NHERF3_PDZ1 binding UHMK1,2,MTSTFNPRECKLSKQEGQNYGFFLRIEKDTEGHLVRVVEKCSPAEKAGLQDGDRVLRINGVFVDKEEHMQVVDLVRESGNSVTLLVLDGDSYEKAVKKRVDLKELG*,2,2,FALSE,FALSE,159.333333333333,126,104,248,306,178,502,0.0322966086455878,0.0351027689704912,0.00174898165545635,0.0605176955103111,0.0175634120643714,0.0397040726149257,0.0220072385883399,0.0241194994812444,0.207833506254954,0.00625859712385539,0.193136472590875,0.010101604060591,0.228146975552192,0.00801412831826279,0.208045094061307,0.00435159608993581,missense,"K77E,T98K",-0.0475092714104613,0.0264753291730845
NHERF3_PDZ1 binding UHMK1,2,MTSTFNPRECKLSKQEGQNYGFFLRIEKDTEGHLVRVVEKCSPAEKAGLQDGDRVLRINGVFVDKEEHMQVVDLVRESGNSVTLLVLDGDSYEKAVKNRVDLKELG*,2,2,FALSE,FALSE,92.3333333333333,87,84,106,155,155,267,-0.0570887933078576,0.0450266257547351,0.0248666419391725,0.066551755567613,0.0721474140823301,0.056454421677171,9.00271686740648e-05,0.0311167980678459,0.191896666057226,0.00802795673134486,0.196995268749984,0.0111088084007877,0.239164565625101,0.0113951277452602,0.204090830765326,0.00561403593423052,missense,"K77E,T98N",-0.0740053235073944,-0.00142962184753924
NHERF3_PDZ1 binding UHMK1,2,MTSTFNPRECKLSKQEGQNYGFFLRIEKDTEGHLVRVVEKCSPAEKAGLQDGDRVLRINGVFVDKEEHMQVVDLVRESGNSVTLLVLDGDSYEKAVKTKVDLKELG*,2,2,FALSE,FALSE,113.666666666667,119,112,110,319,228,236,0.0607939948984258,0.0353581436450488,0.0550603896772543,0.0572325568325851,0.0320883256344383,0.0562348401167884,0.053176264268147,0.0265243247009067,0.212914406277096,0.00630412877992033,0.202035204295836,0.0095532492376472,0.231078778601496,0.011350805974587,0.213668552805998,0.00478547026841944,missense,"K77E,R99K",-0.00982855955303076,0.0661596721445245
NHERF3_PDZ1 binding UHMK1,2,MTSTFNPRECKLSKQEGQNYGFFLRIEKDTEGHLVRVVEKCSPAEKAGLQDGDRVLRINGVFVDKEEHMQVVDLVRESGNSVTLLVLDGDSYEKAVKTNVDLKELG*,2,2,FALSE,FALSE,63.3333333333333,67,48,75,156,84,135,0.0201376304879358,0.0480267845391427,0.00857929969462588,0.08815368311709,-0.0117422053583208,0.0682484273199097,0.00941360915230153,0.035876702489873,0.20566563893399,0.00856286567698921,0.19427658818612,0.0147145986941939,0.222231739078867,0.0137757065721207,0.205772974415766,0.00647280920551951,missense,"K77E,R99N",-0.0627339026483266,0.0104411446294609
NHERF3_PDZ1 binding UHMK1,2,MTSTFNPRECKLSKQEGQNYGFFLRIEKDTEGHLVRVVEKCSPAEKAGLQDGDRVLRINGVFVDKEEHMQVVDLVRESGNSVTLLVLDGDSYEKAVKTTVDLKELG*,2,2,FALSE,FALSE,141.666666666667,122,159,144,293,238,244,0.0281871766105314,0.03552850823402,-0.0442744199118175,0.0499928475502308,-0.0269878588829454,0.0500549297139636,-0.00386805264579172,0.0250670067578334,0.207100821048927,0.00633450368645373,0.185454253758286,0.00834479812153246,0.219154457188238,0.0101034126544119,0.20337672122679,0.00452254362403355,missense,"K77E,R99T",-0.0787903067317568,-0.00646904138150801
NHERF3_PDZ1 binding UHMK1,2,MTSTFNPRECKLSKQEGQNYGFFLRIEKDTEGHLVRVVEKCSPAEKAGLQDGDRVLRINGVFVDKEEHMQVVDLVRESGNSVTLLVLDGDSYEKAVKTRKDLKELG*,2,2,FALSE,FALSE,246,232,294,212,483,397,343,-0.0121452984513192,0.0272507633714172,-0.0711044693964812,0.038048249518513,-0.0383659804661214,0.0432517110707935,-0.0334302087222193,0.0197183270448688,0.199909801086021,0.00485863520916507,0.180975786187194,0.00635100772746879,0.216857823105565,0.00873020674396666,0.198043170964178,0.00355754458898497,missense,"K77E,V100K",-0.114528449349475,-0.0441075210941489
NHERF3_PDZ1 binding UHMK1,2,MTSTFNPRECKLSKQEGQNYGFFLRIEKDTEGHLVRVVEKCSPAEKAGLQDGDRVLRINGVFVDKEEHMQVVDLVRESGNSVTLLVLDGDSYEKAVKTRNDLKELG*,2,2,FALSE,FALSE,214.333333333333,206,245,192,190,199,178,-0.247053958963414,0.0358931809262747,-0.227334362026638,0.0451238788434532,-0.177387569543886,0.0484158364160297,-0.223791665448825,0.0242969923816216,0.15802710322006,0.00639952247357029,0.154897917483327,0.00753207064332082,0.188796801137275,0.00977256739975384,0.163698504259542,0.00438361903518281,missense,"K77E,V100N",-0.344659325860092,-0.28647535815412
NHERF3_PDZ1 binding UHMK1,2,MTSTFNPRECKLSKQEGQNYGFFLRIEKDTEGHLVRVVEKCSPAEKAGLQDGDRVLRINGVFVDKEEHMQVVDLVRESGNSVTLLVLDGDSYEKAVKTRTDLKELG*,2,2,FALSE,FALSE,397.333333333333,370,461,361,997,815,632,0.0602035129900261,0.0206547095875616,0.00997849381958608,0.0291809466330004,-0.019826904204117,0.0327895367804626,0.030211596408859,0.0149931908381718,0.212809127164309,0.00368260139613063,0.194510141445792,0.00487087894729206,0.220599870867434,0.00661845342173386,0.209525309330284,0.00270504413567058,missense,"K77E,V100T",-0.0375908977600935,0.0369211016189273
NHERF3_PDZ1 binding UHMK1,2,MTSTFNPRECKLSKQEGQNYGFFLRIEKDTEGHLVRVVEKCSPAEKAGLQDGDRVLRINGVFVDKEEHMQVVDLVRESGNSVTLLVLDGDSYEKAVKTRRDLKELG*,2,2,FALSE,FALSE,612,490,670,676,985,1106,1122,-0.0220041919910684,0.0188205018885872,-0.00940351662327676,0.0245462604209272,-0.0355855132337096,0.024984751632364,-0.0221427856293386,0.0128196423568755,0.198152024005696,0.00335557400296386,0.191274899360959,0.00409725786564549,0.217419050700562,0.00504308481207088,0.200079627244485,0.00231289648435427,missense,"K77E,V100R",-0.100882910937561,-0.0297363959302391
NHERF3_PDZ1 binding UHMK1,2,MTSTFNPRECKLSKQEGQNYGFFLRIEKDTEGHLVRVVEKCSPAEKAGLQDGDRVLRINGVFVDKEEHMQVVDLVRESGNSVTLLVLDGDSYEKAVKTRSDLKELG*,2,2,FALSE,FALSE,569,506,566,635,914,845,882,-0.05331541790342,0.0189024812435626,-0.0432277700700556,0.026868157904748,-0.0759398312208645,0.0255654233156834,-0.0569279178389333,0.0132291042380393,0.192569434535214,0.00337019039279043,0.185628960382562,0.00448482862248047,0.209273672626086,0.00516029136229147,0.193803757157343,0.00238677084988311,missense,"K77E,V100S",-0.142935189285213,-0.0740247587136401
NHERF3_PDZ1 binding UHMK1,2,MTSTFNPRECKLSKQEGQNYGFFLRIEKDTEGHLVRVVEKCSPAEKAGLQDGDRVLRINGVFVDKEEHMQVVDLVRESGNSVTLLVLDGDSYEKAVKTRMDLKELG*,2,2,FALSE,FALSE,191,168,247,158,395,410,323,0.0229533088641817,0.030848121916316,-0.00766330282048881,0.0401751734294347,0.020031475368077,0.0480350303538564,0.0133349615437637,0.0218020155911145,0.206167656213655,0.00550002101726206,0.19156537557074,0.00670603352668274,0.228645145505822,0.00969570302676552,0.206480457659654,0.00393347987477055,missense,"K77E,V100M",-0.057993319767359,0.0154338028797789
NHERF3_PDZ1 binding UHMK1,2,MTSTFNPRECKLSKQEGQNYGFFLRIEKDTEGHLVRVVEKCSPAEKAGLQDGDRVLRINGVFVDKEEHMQVVDLVRESGNSVTLLVLDGDSYEKAVKTRIDLKELG*,2,2,FALSE,FALSE,89.6666666666667,83,101,85,159,177,140,-0.0361562704054734,0.0452556740522897,0.00901371907805674,0.0612087078821899,-0.03391039870041,0.0649734655511963,-0.0234669288757331,0.0317490997855578,0.195628799774143,0.00806879456432334,0.194349101400159,0.0102169477352439,0.217757166715709,0.0131146669828971,0.199840727735894,0.00572811465649399,missense,"K77E,V100I",-0.10248368796017,-0.0314222925403237
NHERF3_PDZ1 binding UHMK1,2,MTSTFNPRECKLSKQEGQNYGFFLRIEKDTEGHLVRVVEKCSPAEKAGLQDGDRVLRINGVFVDKEEHMQVVDLVRESGNSVTLLVLDGDSYEKAVKTRQDLKELG*,2,2,FALSE,FALSE,155.666666666667,213,134,120,524,229,145,0.036017701069363,0.0273719563385326,0.00128474309048415,0.0535425051898526,-0.111240663231727,0.0575315330308993,0.00751023840921511,0.0224412689391436,0.20849695301497,0.00488024313291768,0.19305898196382,0.00893730640731148,0.202148323037385,0.0116125389082297,0.205429571739033,0.00404881279749248,missense,"K77E,V100Q",-0.0650349166506528,0.00801777669533334
NHERF3_PDZ1 binding UHMK1,2,MTSTFNPRECKLSKQEGQNYGFFLRIEKDTEGHLVRVVEKCSPAEKAGLQDGDRVLRINGVFVDKEEHMQVVDLVRESGNSVTLLVLDGDSYEKAVKTRHDLKELG*,2,2,FALSE,FALSE,171.333333333333,112,207,195,241,324,297,-0.00261809235848795,0.0381175393968511,-0.0257183997909815,0.0439767037991757,-0.0534480046178473,0.0451022606525987,-0.0243822589664851,0.0242755407674158,0.201608440435558,0.00679611123094369,0.188551621670604,0.00734058436831042,0.213813569232081,0.00910373371062648,0.199675585550957,0.00437974877408665,missense,"K77E,V100H",-0.10359024450635,-0.0325876890344783
NHERF3_PDZ1 binding UHMK1,2,MTSTFNPRECKLSKQEGQNYGFFLRIEKDTEGHLVRVVEKCSPAEKAGLQDGDRVLRINGVFVDKEEHMQVVDLVRESGNSVTLLVLDGDSYEKAVKTRPDLKELG*,2,2,FALSE,FALSE,61.6666666666667,47,69,69,19,27,38,-0.48505724283977,0.10039882643092,-0.451798276546745,0.100147747799961,-0.307409746267802,0.0859394432208186,-0.403189318978937,0.0546921013750205,0.115592653983623,0.01790046269191,0.117430436753065,0.0167166460537606,0.16255227910571,0.0173465763135037,0.131331906923957,0.00986744914333659,missense,"K77E,V100P",-0.561535893001127,-0.514884102273856
NHERF3_PDZ1 binding UHMK1,2,MTSTFNPRECKLSKQEGQNYGFFLRIEKDTEGHLVRVVEKCSPAEKAGLQDGDRVLRINGVFVDKEEHMQVVDLVRESGNSVTLLVLDGDSYEKAVKTRLDLKELG*,2,2,FALSE,FALSE,535,533,499,573,1008,985,891,-0.0402299619000031,0.0184129094698452,0.0440029228704498,0.0276228186710887,-0.0509207603988079,0.0268851538579375,-0.0232898450673413,0.0133113269562671,0.194902486875791,0.00328290290565561,0.200189493704024,0.0046107964769626,0.214323684646674,0.00542667436067383,0.199872676873511,0.00240160532268892,missense,"K77E,V100L",-0.102269608635805,-0.0311968297793403
NHERF3_PDZ1 binding UHMK1,2,MTSTFNPRECKLSKQEGQNYGFFLRIEKDTEGHLVRVVEKCSPAEKAGLQDGDRVLRINGVFVDKEEHMQVVDLVRESGNSVTLLVLDGDSYEKAVKTREDLKELG*,2,2,FALSE,FALSE,213.666666666667,158,217,266,294,273,373,-0.0445466558611071,0.0334557587317135,-0.092859456817622,0.0443216686575813,-0.0740820638896469,0.0399372959253712,-0.0657897173214589,0.022197856265914,0.194132848206196,0.00596494582950765,0.177344447164477,0.0073981658473315,0.209648656470243,0.00806120362851743,0.192204927463222,0.00400489672709927,missense,"K77E,V100E",-0.153648354215989,-0.0853075846069274
NHERF3_PDZ1 binding UHMK1,2,MTSTFNPRECKLSKQEGQNYGFFLRIEKDTEGHLVRVVEKCSPAEKAGLQDGDRVLRINGVFVDKEEHMQVVDLVRESGNSVTLLVLDGDSYEKAVKTRDDLKELG*,2,2,FALSE,FALSE,179.666666666667,161,154,224,148,86,212,-0.248017677690093,0.0404398732972459,-0.34248425264278,0.0613032076960942,-0.172231694270623,0.0451382747704604,-0.239204804043137,0.0270331810740814,0.157855278391766,0.00721016837503569,0.135677116148841,0.0102327216290747,0.189837496544863,0.00911100303447171,0.160917693915911,0.00487727720684982,missense,"K77E,V100D",-0.363292504842237,-0.306099336283128
NHERF3_PDZ1 binding UHMK1,2,MTSTFNPRECKLSKQEGQNYGFFLRIEKDTEGHLVRVVEKCSPAEKAGLQDGDRVLRINGVFVDKEEHMQVVDLVRESGNSVTLLVLDGDSYEKAVKTRADLKELG*,2,2,FALSE,FALSE,373.666666666667,337,353,431,804,699,1035,0.0263775076857289,0.0217925239231398,0.0428681851060518,0.0327513127750215,0.0580632140585022,0.0295586833383807,0.0387241520592921,0.0154626695987026,0.206778168760801,0.00388546634772796,0.200000083457783,0.00546684389298123,0.236321719065108,0.00596631694411187,0.21106112908942,0.00278974663707291,missense,"K77E,V100A",-0.0272999390394262,0.0477592709433573
NHERF3_PDZ1 binding UHMK1,2,MTSTFNPRECKLSKQEGQNYGFFLRIEKDTEGHLVRVVEKCSPAEKAGLQDGDRVLRINGVFVDKEEHMQVVDLVRESGNSVTLLVLDGDSYEKAVKTRGDLKELG*,2,2,FALSE,FALSE,514.666666666667,506,549,489,626,607,550,-0.160757805780332,0.0213156869577424,-0.132639994195194,0.0288630380365108,-0.131100814907152,0.0308285296541184,-0.14617217393627,0.0149847961538697,0.173413150302712,0.00380044939471513,0.170704286224487,0.00481781369518494,0.198139620819589,0.00622263098568376,0.177702471300048,0.00270352958204506,missense,"K77E,V100G",-0.250823935423115,-0.187650372282053
NHERF3_PDZ1 binding UHMK1,2,MTSTFNPRECKLSKQEGQNYGFFLRIEKDTEGHLVRVVEKCSPAEKAGLQDGDRVLRINGVFVDKEEHMQVVDLVRESGNSVTLLVLDGDSYEKAVKTRVKLKELG*,2,2,FALSE,FALSE,195,196,249,140,241,295,171,-0.164089076770009,0.033680408620186,-0.111316533257412,0.041915129709629,-0.108549604163464,0.0535703659251551,-0.136637448830646,0.0235754894198451,0.172819206188152,0.00600499945453793,0.174263594915583,0.00699646675083397,0.202691503906871,0.0108129911695531,0.179422709007323,0.00425344678721452,missense,"K77E,D101K",-0.239297260414548,-0.175510778792126
NHERF3_PDZ1 binding UHMK1,2,MTSTFNPRECKLSKQEGQNYGFFLRIEKDTEGHLVRVVEKCSPAEKAGLQDGDRVLRINGVFVDKEEHMQVVDLVRESGNSVTLLVLDGDSYEKAVKTRVNLKELG*,2,2,FALSE,FALSE,133.333333333333,108,137,155,257,202,207,0.0264224342131224,0.0379471842575771,-0.0440789583375153,0.0539886993340157,-0.0862623147360319,0.050614046271738,-0.0213226931018905,0.0264638970082965,0.20678617887064,0.00676573800923031,0.185486880173023,0.0090117850625293,0.207190115398694,0.0102162683778619,0.200227586842013,0.00477456801437015,missense,"K77E,D101N",-0.0998914885382642,-0.0286922557167494
NHERF3_PDZ1 binding UHMK1,2,MTSTFNPRECKLSKQEGQNYGFFLRIEKDTEGHLVRVVEKCSPAEKAGLQDGDRVLRINGVFVDKEEHMQVVDLVRESGNSVTLLVLDGDSYEKAVKTRVTLKELG*,2,2,FALSE,FALSE,301,271,307,325,319,245,371,-0.176692963387831,0.0288513448130773,-0.235010725376474,0.0405163917703556,-0.125608574751362,0.0357780304281493,-0.175002140389422,0.0196429002961234,0.170572014560562,0.00514400854867828,0.15361658014007,0.00676298963760417,0.199248210303345,0.00722167042174183,0.172501021353374,0.0035439362325938,missense,"K77E,D101T",-0.285676922806818,-0.224356629588108
NHERF3_PDZ1 binding UHMK1,2,MTSTFNPRECKLSKQEGQNYGFFLRIEKDTEGHLVRVVEKCSPAEKAGLQDGDRVLRINGVFVDKEEHMQVVDLVRESGNSVTLLVLDGDSYEKAVKTRVRLKELG*,2,2,FALSE,FALSE,627,494,726,661,571,612,667,-0.181778352945056,0.021553194851491,-0.2159411575753,0.0260643492906475,-0.156272728564863,0.0260120090882978,-0.184246137630406,0.0139992531999333,0.169665322428005,0.00384279551908946,0.156799669349097,0.00435065701710678,0.193058758006707,0.00525043313997642,0.170833236236999,0.00252571972043708,missense,"K77E,D101R",-0.296852132453299,-0.236126068925312
NHERF3_PDZ1 binding UHMK1,2,MTSTFNPRECKLSKQEGQNYGFFLRIEKDTEGHLVRVVEKCSPAEKAGLQDGDRVLRINGVFVDKEEHMQVVDLVRESGNSVTLLVLDGDSYEKAVKTRVSLKELG*,2,2,FALSE,FALSE,339,350,361,306,677,536,487,-0.033410325635199,0.0222498957612199,-0.0428605534853102,0.0333324771200181,-0.0428779514850438,0.0350244930237609,-0.0377537401852665,0.0163622575478649,0.196118384001984,0.00396701279418484,0.185690256116187,0.00556385175254667,0.215947097521703,0.00706957152977303,0.197263127305978,0.00295204865354602,missense,"K77E,D101S",-0.119755232661189,-0.049612232957456
NHERF3_PDZ1 binding UHMK1,2,MTSTFNPRECKLSKQEGQNYGFFLRIEKDTEGHLVRVVEKCSPAEKAGLQDGDRVLRINGVFVDKEEHMQVVDLVRESGNSVTLLVLDGDSYEKAVKTRVMLKELG*,2,2,FALSE,FALSE,107.333333333333,122,101,99,149,91,134,-0.166038738613104,0.0423506966291886,-0.195464338018113,0.0678169174367473,-0.0829103855253174,0.061935342365096,-0.151292093762797,0.031073512483172,0.172471594066329,0.00755085584101724,0.160217656796282,0.0113199890177425,0.207866690597136,0.0125014324339822,0.176778744706334,0.00560622642801901,missense,"K77E,D101M",-0.257013484807763,-0.194169044263315
NHERF3_PDZ1 binding UHMK1,2,MTSTFNPRECKLSKQEGQNYGFFLRIEKDTEGHLVRVVEKCSPAEKAGLQDGDRVLRINGVFVDKEEHMQVVDLVRESGNSVTLLVLDGDSYEKAVKTRVILKELG*,2,2,FALSE,FALSE,214,167,188,287,199,186,279,-0.17314090957904,0.0366796155078908,-0.166706758041723,0.0493432146779529,-0.165543614934438,0.0405036045896334,-0.169016504644925,0.0238125576422967,0.171205322826647,0.00653973868314455,0.16501786744893,0.00823636150633818,0.191187461988528,0.00817551105353042,0.173580938833494,0.00429621820337389,missense,"K77E,D101I",-0.278440796208287,-0.216735729781135
NHERF3_PDZ1 binding UHMK1,2,MTSTFNPRECKLSKQEGQNYGFFLRIEKDTEGHLVRVVEKCSPAEKAGLQDGDRVLRINGVFVDKEEHMQVVDLVRESGNSVTLLVLDGDSYEKAVKTRVQLKELG*,2,2,FALSE,FALSE,132.666666666667,106,135,157,215,199,204,-0.0196704961877072,0.0396695250142672,-0.0441578632813137,0.0543748665503693,-0.0931077124908117,0.0504958969841713,-0.0468203529169804,0.0270580533475544,0.198568106903748,0.00707282024867363,0.185473709372418,0.00907624403255271,0.205808395781958,0.010192420357019,0.195627345579124,0.0048817646170499,missense,"K77E,D101Q",-0.130715999461415,-0.0611558266819033
NHERF3_PDZ1 binding UHMK1,2,MTSTFNPRECKLSKQEGQNYGFFLRIEKDTEGHLVRVVEKCSPAEKAGLQDGDRVLRINGVFVDKEEHMQVVDLVRESGNSVTLLVLDGDSYEKAVKTRVHLKELG*,2,2,FALSE,FALSE,118,124,120,110,171,150,118,-0.130993734293155,0.0405861974596083,-0.0948360016526932,0.0589493651438487,-0.140958967570203,0.060885121998336,-0.124367619894637,0.0293029194564037,0.178719892125856,0.0072362570286824,0.177014522616566,0.00983981860652481,0.196149787152173,0.0122894491227663,0.181636409157429,0.005286779264609,missense,"K77E,D101H",-0.224464076553519,-0.159888856416383
NHERF3_PDZ1 binding UHMK1,2,MTSTFNPRECKLSKQEGQNYGFFLRIEKDTEGHLVRVVEKCSPAEKAGLQDGDRVLRINGVFVDKEEHMQVVDLVRESGNSVTLLVLDGDSYEKAVKTRVPLKELG*,2,2,FALSE,FALSE,113.333333333333,98,129,113,200,226,181,-0.0181052427948839,0.040963630659804,0.00495815943748185,0.054178121230347,-0.044970828454912,0.056191917405046,-0.0186247195842024,0.0282466921937324,0.198847181480191,0.00730355093199749,0.193672148033251,0.0090434033351851,0.215524657618534,0.0113421421752078,0.200714350301572,0.00509621666898391,missense,"K77E,D101P",-0.0966298670887094,-0.0252572010729605
NHERF3_PDZ1 binding UHMK1,2,MTSTFNPRECKLSKQEGQNYGFFLRIEKDTEGHLVRVVEKCSPAEKAGLQDGDRVLRINGVFVDKEEHMQVVDLVRESGNSVTLLVLDGDSYEKAVKTRVLLKELG*,2,2,FALSE,FALSE,386,406,406,346,447,385,300,-0.195596073871586,0.0241205889847052,-0.180125675400495,0.0337572529625784,-0.195584879086096,0.0359675933789055,-0.191564258777393,0.0172277389160843,0.167201711978307,0.0043005453208628,0.16277798390847,0.00563475526828476,0.185123737793552,0.00725993304095682,0.169512914171706,0.0031081972229135,missense,"K77E,D101L",-0.305699121034531,-0.24544348655931
NHERF3_PDZ1 binding UHMK1,2,MTSTFNPRECKLSKQEGQNYGFFLRIEKDTEGHLVRVVEKCSPAEKAGLQDGDRVLRINGVFVDKEEHMQVVDLVRESGNSVTLLVLDGDSYEKAVKTRVDKKELG*,2,2,FALSE,FALSE,145.333333333333,146,131,159,91,43,74,-0.360130958929224,0.0484959912298444,-0.505808437018914,0.0770095589112392,-0.34943127841534,0.0603007152366224,-0.385016916059402,0.0339259956349793,0.137866204022759,0.00864652220127618,0.108415069400786,0.0128544232631851,0.154070379678753,0.0121714886600235,0.134610538702816,0.0061208662338601,missense,"K77E,L102K",-0.539566997174789,-0.49174703416392
NHERF3_PDZ1 binding UHMK1,2,MTSTFNPRECKLSKQEGQNYGFFLRIEKDTEGHLVRVVEKCSPAEKAGLQDGDRVLRINGVFVDKEEHMQVVDLVRESGNSVTLLVLDGDSYEKAVKTRVDNKELG*,2,2,FALSE,FALSE,75.6666666666667,82,79,66,8,8,2,-0.895235376116576,0.143758979344077,-0.867256790155289,0.153520638109907,-1.03140452289595,0.26160972360609,-0.902847309104077,0.097391751717968,0.0424605404642409,0.0256312980724563,0.0480821680741943,0.0256256403724316,0.01641646331867,0.0528050085596588,0.0411845239807695,0.017571242151914,missense,"K77E,L102N",-1.16558007925767,-1.15104768506408
NHERF3_PDZ1 binding UHMK1,2,MTSTFNPRECKLSKQEGQNYGFFLRIEKDTEGHLVRVVEKCSPAEKAGLQDGDRVLRINGVFVDKEEHMQVVDLVRESGNSVTLLVLDGDSYEKAVKTRVDTKELG*,2,2,FALSE,FALSE,262.666666666667,177,266,345,145,166,202,-0.280889444877318,0.0397915638163443,-0.308270330882018,0.045396121727029,-0.292192286436812,0.0390367661306098,-0.29256641216338,0.0237487766735816,0.151994454485055,0.00709457897934015,0.141388098499918,0.00757751338192819,0.165623870197796,0.00787943483619149,0.151290289938092,0.00428471095736787,missense,"K77E,L102T",-0.427802169035258,-0.37403923212412
NHERF3_PDZ1 binding UHMK1,2,MTSTFNPRECKLSKQEGQNYGFFLRIEKDTEGHLVRVVEKCSPAEKAGLQDGDRVLRINGVFVDKEEHMQVVDLVRESGNSVTLLVLDGDSYEKAVKTRVDRKELG*,2,2,FALSE,FALSE,314.666666666667,311,327,306,239,202,194,-0.298019247163527,0.0308312444492229,-0.311566267795557,0.0409595494277079,-0.272191094508625,0.0402401843135203,-0.294543105798847,0.0210090242577961,0.14894032130796,0.0054970118738211,0.140837941237179,0.00683696144292894,0.169661040897772,0.00812234059127389,0.150933658478895,0.00379040982524051,missense,"K77E,L102R",-0.430191824203617,-0.376555954622448
NHERF3_PDZ1 binding UHMK1,2,MTSTFNPRECKLSKQEGQNYGFFLRIEKDTEGHLVRVVEKCSPAEKAGLQDGDRVLRINGVFVDKEEHMQVVDLVRESGNSVTLLVLDGDSYEKAVKTRVDSKELG*,2,2,FALSE,FALSE,419.666666666667,371,425,463,38,28,58,-0.879140567955196,0.0661452551974374,-0.993782135784133,0.0801621766110306,-0.663283668907108,0.0543646922115393,-0.802749466995995,0.0372025036539023,0.0453301408696248,0.0117932720431077,0.0269625776073987,0.013380657705676,0.0907203713612435,0.010973323154823,0.0592439940235561,0.00671200783258508,missense,"K77E,L102S",-1.04457026699174,-1.0236033068623
NHERF3_PDZ1 binding UHMK1,2,MTSTFNPRECKLSKQEGQNYGFFLRIEKDTEGHLVRVVEKCSPAEKAGLQDGDRVLRINGVFVDKEEHMQVVDLVRESGNSVTLLVLDGDSYEKAVKTRVDMKELG*,2,2,FALSE,FALSE,84.6666666666667,112,58,84,229,114,122,-0.0173552019850913,0.0385619867393328,0.0442750141901139,0.0792253799268005,-0.0653136658226973,0.0662791738561894,-0.0183918290415809,0.030722846766198,0.198980908915166,0.00687535332326124,0.200234911143607,0.0132242877528949,0.211418526980397,0.0133782196416866,0.200756367988359,0.0055429599591586,missense,"K77E,L102M",-0.0963483221498014,-0.0249606852863221
NHERF3_PDZ1 binding UHMK1,2,MTSTFNPRECKLSKQEGQNYGFFLRIEKDTEGHLVRVVEKCSPAEKAGLQDGDRVLRINGVFVDKEEHMQVVDLVRESGNSVTLLVLDGDSYEKAVKTRVDIKELG*,2,2,FALSE,FALSE,146,164,128,146,258,207,249,-0.0929899250319254,0.0342694984367191,-0.0156791244580847,0.0551155975420635,-0.0252086649659087,0.0505869506589251,-0.0599397450078377,0.0252259598470253,0.185495726007731,0.0061100303663314,0.190227375904353,0.00919988673127755,0.219513581263305,0.0102107992230966,0.193260368794663,0.00455122165037272,missense,"K77E,L102I",-0.146576233213942,-0.0778594112167155
NHERF3_PDZ1 binding UHMK1,2,MTSTFNPRECKLSKQEGQNYGFFLRIEKDTEGHLVRVVEKCSPAEKAGLQDGDRVLRINGVFVDKEEHMQVVDLVRESGNSVTLLVLDGDSYEKAVKTRVDQKELG*,2,2,FALSE,FALSE,144,135,148,149,7,9,6,-1.0776171101916,0.151877963472307,-1.02400041693163,0.140418486835011,-0.960422582552399,0.153068631420355,-1.02115488729837,0.08551407592527,0.00994305452786692,0.0270788605355852,0.0219185469487682,0.0234386313760561,0.030743919942822,0.0308963683801659,0.0198396865773075,0.0154282935564333,missense,"K77E,L102Q",-1.30860391998611,-1.3016766638911
NHERF3_PDZ1 binding UHMK1,2,MTSTFNPRECKLSKQEGQNYGFFLRIEKDTEGHLVRVVEKCSPAEKAGLQDGDRVLRINGVFVDKEEHMQVVDLVRESGNSVTLLVLDGDSYEKAVKTRVDHKELG*,2,2,FALSE,FALSE,77.6666666666667,51,100,82,5,3,17,-0.893824424609786,0.181766469585927,-1.24116594292583,0.23685754398476,-0.551318559737541,0.104760316336836,-0.7141159970587,0.0847547363492697,0.0427121040104022,0.0324077882494156,-0.0143306879354256,0.039536223379332,0.113320137404284,0.0211455037856644,0.0752350829562472,0.0152912948955603,missense,"K77E,L102H",-0.937419909584353,-0.910755345046825
NHERF3_PDZ1 binding UHMK1,2,MTSTFNPRECKLSKQEGQNYGFFLRIEKDTEGHLVRVVEKCSPAEKAGLQDGDRVLRINGVFVDKEEHMQVVDLVRESGNSVTLLVLDGDSYEKAVKTRVDPKELG*,2,2,FALSE,FALSE,114.333333333333,68,113,162,29,34,68,-0.456753428399109,0.082609207956193,-0.531558326357042,0.0850406801315,-0.372357889832375,0.0615673158095602,-0.435024445165582,0.042693483584458,0.120639041401133,0.0147286885474256,0.104116901988686,0.0141949767334649,0.149442723277329,0.0124271475597529,0.125588271541135,0.00770268041326208,missense,"K77E,L102P",-0.600021863948914,-0.555416523117165
NHERF3_PDZ1 binding UHMK1,2,MTSTFNPRECKLSKQEGQNYGFFLRIEKDTEGHLVRVVEKCSPAEKAGLQDGDRVLRINGVFVDKEEHMQVVDLVRESGNSVTLLVLDGDSYEKAVKTRVDEKELG*,2,2,FALSE,FALSE,22.3333333333333,23,20,24,1,0,0,-1.12843736640436,0.400519445318088,,,,,-1.12843736640436,0.400519445318088,0.000882130882950638,0.0714100318018548,,,,,0.000483977435859678,0.0722609875691968,missense,"K77E,L102E",-1.43829934980388,-1.43826850796747
NHERF3_PDZ1 binding UHMK1,2,MTSTFNPRECKLSKQEGQNYGFFLRIEKDTEGHLVRVVEKCSPAEKAGLQDGDRVLRINGVFVDKEEHMQVVDLVRESGNSVTLLVLDGDSYEKAVKTRVDDKELG*,2,2,FALSE,FALSE,119,109,106,142,9,4,23,-0.943376839859882,0.135049054585512,-1.17065542544528,0.206488230259939,-0.612940008672371,0.0876401944749312,-0.762587483642661,0.0692579680078321,0.0338772282253879,0.0240783747093798,-0.00256108362895291,0.0344669823870383,0.100882063262354,0.0176898670111632,0.0664899457838876,0.0124953962255369,missense,"K77E,L102D",-0.996017831060442,-0.972469147643472
NHERF3_PDZ1 binding UHMK1,2,MTSTFNPRECKLSKQEGQNYGFFLRIEKDTEGHLVRVVEKCSPAEKAGLQDGDRVLRINGVFVDKEEHMQVVDLVRESGNSVTLLVLDGDSYEKAVKTRVDAKELG*,2,2,FALSE,FALSE,295.333333333333,231,285,370,24,42,72,-0.875254900499406,0.083224695576602,-0.749895110778994,0.0696082620642901,-0.566570513405124,0.0513412879025601,-0.679429391694549,0.0370082543783602,0.046022930295539,0.014838426017256,0.0676721608349622,0.0116189999766185,0.110241583851814,0.0103630595598224,0.0814931770096981,0.00667696173270315,missense,"K77E,L102A",-0.895486741847071,-0.866592426451722
NHERF3_PDZ1 binding UHMK1,2,MTSTFNPRECKLSKQEGQNYGFFLRIEKDTEGHLVRVVEKCSPAEKAGLQDGDRVLRINGVFVDKEEHMQVVDLVRESGNSVTLLVLDGDSYEKAVKTRVDGKELG*,2,2,FALSE,FALSE,384.333333333333,264,364,525,14,12,22,-1.07099148943237,0.107430850789252,-1.1980335008773,0.119149781114467,-0.940985656360107,0.0809530647186641,-1.03582830276097,0.0568258576220897,0.0111243599417611,0.0191542272442429,-0.00713102760357415,0.0198884624170687,0.0346671955757372,0.0163400932368867,0.0171923357314606,0.0102524175523553,missense,"K77E,L102G",-1.32634283636067,-1.32035882796521
NHERF3_PDZ1 binding UHMK1,2,MTSTFNPRECKLSKQEGQNYGFFLRIEKDTEGHLVRVVEKCSPAEKAGLQDGDRVLRINGVFVDKEEHMQVVDLVRESGNSVTLLVLDGDSYEKAVKTRVDVKELG*,2,2,FALSE,FALSE,270.666666666667,211,245,356,335,233,362,-0.0904463704661851,0.0299253191123965,-0.178855776962035,0.0432105512003195,-0.154195246457612,0.0349682785611772,-0.130722620319851,0.0201208989601802,0.185949225368505,0.00533549123388936,0.16298995515282,0.00721269829898183,0.193478090510651,0.0070582248369323,0.180489851575527,0.00363017587944559,missense,"K77E,L102V",-0.232146733763798,-0.16798003061761
NHERF3_PDZ1 binding UHMK1,2,MTSTFNPRECKLSKQEGQNYGFFLRIEKDTEGHLVRVVEKCSPAEKAGLQDGDRVLRINGVFVDKEEHMQVVDLVRESGNSVTLLVLDGDSYEKAVKTRVD*KELG*,2,2,FALSE,TRUE,124.333333333333,131,125,117,7,5,3,-1.06893859108893,0.15193994333776,-1.15274637965496,0.185083897178824,-1.07311032215548,0.212892710270929,-1.09578103654326,0.102829516813048,0.0114903784652176,0.0270899111455238,0.00042829143153611,0.0308941745307049,0.00799829347188444,0.0429716496511893,0.00637577288732563,0.018552313809066,stop,"K77E,L102*",-1.39882061317419,-1.39669053220046
NHERF3_PDZ1 binding UHMK1,2,MTSTFNPRECKLSKQEGQNYGFFLRIEKDTEGHLVRVVEKCSPAEKAGLQDGDRVLRINGVFVDKEEHMQVVDLVRESGNSVTLLVLDGDSYEKAVKTRVDYKELG*,2,2,FALSE,FALSE,101,71,111,121,13,9,21,-0.713586455465677,0.115275846217269,-0.935580853660758,0.142620820680375,-0.595697689039584,0.0923389968776409,-0.701536768317246,0.0643227166433446,0.0748473704973032,0.0205529392906836,0.03667752631573,0.0238062445894725,0.104362365229909,0.0186383038569925,0.0775046044547462,0.011604987178813,missense,"K77E,L102Y",-0.922212687566421,-0.894739495439582
NHERF3_PDZ1 binding UHMK1,2,MTSTFNPRECKLSKQEGQNYGFFLRIEKDTEGHLVRVVEKCSPAEKAGLQDGDRVLRINGVFVDKEEHMQVVDLVRESGNSVTLLVLDGDSYEKAVKTRVDWKELG*,2,2,FALSE,FALSE,200,180,243,177,44,36,23,-0.630209270731435,0.063905925143692,-0.750320606848508,0.0753579361872391,-0.667944549706225,0.0855784540149436,-0.677390324602072,0.0423524901848052,0.0897129843470698,0.0113940139490948,0.0676011370990562,0.0125787346621133,0.0897795888585889,0.0172737119037125,0.0818610617742074,0.00764115900624545,missense,"K77E,L102W",-0.893021682452566,-0.863996290189047
NHERF3_PDZ1 binding UHMK1,2,MTSTFNPRECKLSKQEGQNYGFFLRIEKDTEGHLVRVVEKCSPAEKAGLQDGDRVLRINGVFVDKEEHMQVVDLVRESGNSVTLLVLDGDSYEKAVKTRVDCKELG*,2,2,FALSE,FALSE,216.666666666667,184,262,204,110,75,83,-0.37216542369943,0.0440067286098883,-0.547872334370362,0.057355021090381,-0.382994894758985,0.0556060220857066,-0.421926457274799,0.0295685714574436,0.135720536635059,0.00784611565371555,0.101393770378961,0.00957369095198211,0.147295681002079,0.0112238812523097,0.127951386618871,0.00533470771394965,missense,"K77E,L102C",-0.584187506061223,-0.538740190368326
NHERF3_PDZ1 binding UHMK1,2,MTSTFNPRECKLSKQEGQNYGFFLRIEKDTEGHLVRVVEKCSPAEKAGLQDGDRVLRINGVFVDKEEHMQVVDLVRESGNSVTLLVLDGDSYEKAVKTRVDLKNLG*,2,2,FALSE,FALSE,230,251,253,186,526,377,281,-0.0102498881246534,0.0262471241092654,-0.0408305810067645,0.0402686497145989,-0.0554763434989085,0.0460705351173609,-0.026067390530749,0.0198442483193695,0.200247740512651,0.00467969280707788,0.186029098797806,0.0067216365732598,0.213404156116621,0.00929917652786998,0.199371557188686,0.0035802630755847,missense,"K77E,E104N",-0.10562742582755,-0.034733195269907
NHERF3_PDZ1 binding UHMK1,2,MTSTFNPRECKLSKQEGQNYGFFLRIEKDTEGHLVRVVEKCSPAEKAGLQDGDRVLRINGVFVDKEEHMQVVDLVRESGNSVTLLVLDGDSYEKAVKTRVDLKTLG*,2,2,FALSE,FALSE,460,353,498,529,1027,1015,1182,0.0836992906487474,0.0204904549988156,0.0552758797375014,0.0276802572537999,0.0410332171047114,0.0271937636064396,0.0648881312185352,0.0140870712146382,0.21699827265882,0.00365331586319816,0.202071173862246,0.00462038411600697,0.232884273688384,0.00548896616002523,0.21578158647267,0.00254156368642457,missense,"K77E,E104T",0.00433009552985962,0.0810711984036268
NHERF3_PDZ1 binding UHMK1,2,MTSTFNPRECKLSKQEGQNYGFFLRIEKDTEGHLVRVVEKCSPAEKAGLQDGDRVLRINGVFVDKEEHMQVVDLVRESGNSVTLLVLDGDSYEKAVKTRVDLKRLG*,2,2,FALSE,FALSE,623.666666666667,515,619,737,1357,1255,1383,0.055205153565172,0.0173060674128289,0.0536226941644909,0.024748727767905,-0.00293296798474856,0.023334605591402,0.039142452513747,0.0121195764842336,0.211917951942585,0.00308556011140403,0.201795224390667,0.00413105368283783,0.224009852860356,0.00471000859985451,0.211136598094216,0.00218659187689528,missense,"K77E,E104R",-0.0267942492223602,0.0482918502697125
NHERF3_PDZ1 binding UHMK1,2,MTSTFNPRECKLSKQEGQNYGFFLRIEKDTEGHLVRVVEKCSPAEKAGLQDGDRVLRINGVFVDKEEHMQVVDLVRESGNSVTLLVLDGDSYEKAVKTRVDLKSLG*,2,2,FALSE,FALSE,806,733,827,858,1920,1485,1768,0.0539938544331311,0.0146779757888816,0.0156488313090551,0.0219016610791183,0.0215909661558185,0.0216548567296402,0.0371702098475009,0.0106245917190715,0.211701985126113,0.002616988338827,0.195456633273108,0.00365582176626029,0.228959923271955,0.00437095716170167,0.210780769670765,0.00191686945319193,missense,"K77E,E104S",-0.0291785235459524,0.0457807947367536
NHERF3_PDZ1 binding UHMK1,2,MTSTFNPRECKLSKQEGQNYGFFLRIEKDTEGHLVRVVEKCSPAEKAGLQDGDRVLRINGVFVDKEEHMQVVDLVRESGNSVTLLVLDGDSYEKAVKTRVDLKMLG*,2,2,FALSE,FALSE,147.333333333333,124,120,198,298,220,321,0.0292694668220977,0.0354487282313958,0.0228773038446096,0.0560026127959384,-0.0378592018754272,0.0445188674535803,0.00709274081682255,0.0248513598744444,0.207293786407614,0.00632027942695487,0.196663208753243,0.0093479471756615,0.216960114593246,0.00898597783197192,0.205354247585145,0.00448363700678422,missense,"K77E,E104M",-0.0655396358754924,0.00748621957139688
NHERF3_PDZ1 binding UHMK1,2,MTSTFNPRECKLSKQEGQNYGFFLRIEKDTEGHLVRVVEKCSPAEKAGLQDGDRVLRINGVFVDKEEHMQVVDLVRESGNSVTLLVLDGDSYEKAVKTRVDLKILG*,2,2,FALSE,FALSE,437.666666666667,451,359,503,920,576,726,-0.0180236896551605,0.0203520755209732,-0.0181082036795189,0.0339444028747491,-0.0668726084968846,0.0311954757272473,-0.0296879327284862,0.015232645797687,0.198861721878589,0.0036286436955195,0.189821914389009,0.00566599430170764,0.211103859849069,0.00629669776831481,0.198718345571116,0.00274824616257634,missense,"K77E,E104I",-0.110004354664597,-0.0393428625656884
NHERF3_PDZ1 binding UHMK1,2,MTSTFNPRECKLSKQEGQNYGFFLRIEKDTEGHLVRVVEKCSPAEKAGLQDGDRVLRINGVFVDKEEHMQVVDLVRESGNSVTLLVLDGDSYEKAVKTRVDLKQLG*,2,2,FALSE,FALSE,199,187,167,243,369,304,457,-0.0276084659584075,0.0304830141490513,0.0206945185904781,0.0478186548648933,-0.000798531024132361,0.0402852825097075,-0.00993265693034805,0.0216691791107243,0.197152818132143,0.00543492465907957,0.196298858587551,0.00798188222604911,0.224440681502433,0.00813144350458637,0.202282556386752,0.00390951375934115,missense,"K77E,E104Q",-0.0861218996061453,-0.0141904837803417
NHERF3_PDZ1 binding UHMK1,2,MTSTFNPRECKLSKQEGQNYGFFLRIEKDTEGHLVRVVEKCSPAEKAGLQDGDRVLRINGVFVDKEEHMQVVDLVRESGNSVTLLVLDGDSYEKAVKTRVDLKHLG*,2,2,FALSE,FALSE,152.666666666667,147,145,166,406,303,235,0.0694077392768028,0.0318064568028881,0.0630983442320551,0.0503964986323582,-0.0717064480720867,0.048766334971711,0.0351138538263547,0.0235525150751171,0.214450181299216,0.00567088594161695,0.203376898385225,0.00841217549563596,0.210128166221837,0.00984331430846113,0.210409765669289,0.00424930179785579,missense,"K77E,E104H",-0.0316644837907509,0.0431626462436673
NHERF3_PDZ1 binding UHMK1,2,MTSTFNPRECKLSKQEGQNYGFFLRIEKDTEGHLVRVVEKCSPAEKAGLQDGDRVLRINGVFVDKEEHMQVVDLVRESGNSVTLLVLDGDSYEKAVKTRVDLKPLG*,2,2,FALSE,FALSE,154,135,201,126,158,129,150,-0.177446545674132,0.0406474860706776,-0.300300470154192,0.0520932089745096,-0.115865283816766,0.055518520450404,-0.19692978473415,0.0277544488515656,0.170437655703186,0.00724718439242645,0.142718426378594,0.00869539011472209,0.201214859532237,0.0112062193529833,0.168544875768088,0.0050074070232972,missense,"K77E,E104P",-0.312185587426424,-0.252274863788661
NHERF3_PDZ1 binding UHMK1,2,MTSTFNPRECKLSKQEGQNYGFFLRIEKDTEGHLVRVVEKCSPAEKAGLQDGDRVLRINGVFVDKEEHMQVVDLVRESGNSVTLLVLDGDSYEKAVKTRVDLKLLG*,2,2,FALSE,FALSE,735.666666666667,653,709,845,1422,1340,1675,0.000625742357902375,0.0160796724090368,0.0314708782670731,0.0233582618684807,0.0118666694169584,0.021941468713595,0.0108965893473668,0.0113390593578517,0.20218679522698,0.00286690179844028,0.198097646822125,0.00389895733717735,0.2269971079551,0.00442880878914662,0.206040530996835,0.00204577240102131,missense,"K77E,E104L",-0.0609411052091454,0.0123292721341635
NHERF3_PDZ1 binding UHMK1,2,MTSTFNPRECKLSKQEGQNYGFFLRIEKDTEGHLVRVVEKCSPAEKAGLQDGDRVLRINGVFVDKEEHMQVVDLVRESGNSVTLLVLDGDSYEKAVKTRVDLKEKG*,2,2,FALSE,FALSE,82.3333333333333,70,111,66,22,19,19,-0.557695254854493,0.0915040700544782,-0.705923264932805,0.104891083005408,-0.469359458169661,0.104580309510785,-0.575576952748188,0.0575668510393756,0.102641765309852,0.0163145850444289,0.0750119343145367,0.0175084028080132,0.129863295663762,0.0211091700368289,0.100230044563716,0.0103861062327459,missense,"K77E,L105K",-0.769937940038858,-0.734367702846137
NHERF3_PDZ1 binding UHMK1,2,MTSTFNPRECKLSKQEGQNYGFFLRIEKDTEGHLVRVVEKCSPAEKAGLQDGDRVLRINGVFVDKEEHMQVVDLVRESGNSVTLLVLDGDSYEKAVKTRVDLKENG*,2,2,FALSE,FALSE,149.666666666667,133,122,194,10,6,14,-0.970395843315725,0.127901905764305,-1.08924314659452,0.170257205545785,-0.814777657083802,0.103871570037594,-0.915574620213971,0.0728722816908088,0.0290599143131912,0.0228040842084288,0.0110282409427449,0.0284193055334227,0.0601418392174904,0.0209661134507336,0.0388882857315356,0.0131474841058378,missense,"K77E,L105N",-1.18096632031564,-1.16725207285526
NHERF3_PDZ1 binding UHMK1,2,MTSTFNPRECKLSKQEGQNYGFFLRIEKDTEGHLVRVVEKCSPAEKAGLQDGDRVLRINGVFVDKEEHMQVVDLVRESGNSVTLLVLDGDSYEKAVKTRVDLKETG*,2,2,FALSE,FALSE,83,90,85,74,66,63,48,-0.313216770587204,0.0579576880756656,-0.255476446654364,0.0767780648598246,-0.266552228486883,0.0801857948414899,-0.285839100676337,0.0400684922013651,0.146230700979458,0.0103334816749242,0.15020044521589,0.0128157823131282,0.170799226300212,0.0161852224932718,0.152504019202481,0.0072290842572695,missense,"K77E,L105T",-0.419669419288041,-0.365474032201926
NHERF3_PDZ1 binding UHMK1,2,MTSTFNPRECKLSKQEGQNYGFFLRIEKDTEGHLVRVVEKCSPAEKAGLQDGDRVLRINGVFVDKEEHMQVVDLVRESGNSVTLLVLDGDSYEKAVKTRVDLKERG*,2,2,FALSE,FALSE,449,278,466,603,164,116,248,-0.373051641475933,0.035870276537823,-0.587416602224335,0.0450348651115755,-0.380462693047985,0.0324278067291732,-0.423808802752094,0.0212179670813327,0.135562529725924,0.00639543876895404,0.0947930475100814,0.00751721248542498,0.1478067970691,0.00654543947488461,0.127611777282231,0.00382810690824296,missense,"K77E,L105R",-0.586463102298164,-0.541136788974874
NHERF3_PDZ1 binding UHMK1,2,MTSTFNPRECKLSKQEGQNYGFFLRIEKDTEGHLVRVVEKCSPAEKAGLQDGDRVLRINGVFVDKEEHMQVVDLVRESGNSVTLLVLDGDSYEKAVKTRVDLKESG*,2,2,FALSE,FALSE,280.666666666667,174,295,373,101,122,171,-0.378301141566494,0.0454387053753184,-0.434511343773242,0.0479402348834812,-0.352088789952169,0.0396528299610471,-0.383307320352613,0.0253555687290173,0.134626577744583,0.00810142786777714,0.120315968808235,0.00800217634331677,0.153533970261262,0.00800378516763605,0.134918980841046,0.00457460544838793,missense,"K77E,L105S",-0.537500240777525,-0.489570380229733
NHERF3_PDZ1 binding UHMK1,2,MTSTFNPRECKLSKQEGQNYGFFLRIEKDTEGHLVRVVEKCSPAEKAGLQDGDRVLRINGVFVDKEEHMQVVDLVRESGNSVTLLVLDGDSYEKAVKTRVDLKEMG*,2,2,FALSE,FALSE,92,102,120,54,184,158,108,-0.0534976523758559,0.0415607285893934,-0.0788660895036065,0.0584903758635516,0.0145615185210771,0.0789029562507966,-0.0500894825108878,0.0311306480799841,0.192536943305078,0.00741000963865763,0.179680217799638,0.00976320418922885,0.22754105383008,0.0159262860063994,0.195037535182378,0.00561653472815089,missense,"K77E,L105M",-0.13466810022703,-0.0653180761328629
NHERF3_PDZ1 binding UHMK1,2,MTSTFNPRECKLSKQEGQNYGFFLRIEKDTEGHLVRVVEKCSPAEKAGLQDGDRVLRINGVFVDKEEHMQVVDLVRESGNSVTLLVLDGDSYEKAVKTRVDLKEIG*,2,2,FALSE,FALSE,143.666666666667,130,185,116,303,379,189,0.0204362588959399,0.034884738223231,0.0570070390352525,0.0449602569574299,-0.0366152406705012,0.0563666908597976,0.0205190670459905,0.024759965817385,0.205718882451531,0.00621972364897762,0.202360138695494,0.0075047589042614,0.217211203815652,0.0113774195863336,0.207776600866833,0.00446714785775969,missense,"K77E,L105I",-0.0493083447487731,0.0245805920551003
NHERF3_PDZ1 binding UHMK1,2,MTSTFNPRECKLSKQEGQNYGFFLRIEKDTEGHLVRVVEKCSPAEKAGLQDGDRVLRINGVFVDKEEHMQVVDLVRESGNSVTLLVLDGDSYEKAVKTRVDLKEQG*,2,2,FALSE,FALSE,84.6666666666667,92,92,70,52,44,56,-0.388349422776143,0.0630741868543376,-0.390121804659537,0.08210772539126,-0.214194560110349,0.0790269329091169,-0.339006066025856,0.0422647759647715,0.132835034065187,0.0112457203808601,0.127725463581253,0.0137054083970683,0.181367438707139,0.0159513102616663,0.142911732318227,0.00762533376670317,missense,"K77E,L105Q",-0.48394377685858,-0.433166109245191
NHERF3_PDZ1 binding UHMK1,2,MTSTFNPRECKLSKQEGQNYGFFLRIEKDTEGHLVRVVEKCSPAEKAGLQDGDRVLRINGVFVDKEEHMQVVDLVRESGNSVTLLVLDGDSYEKAVKTRVDLKEHG*,2,2,FALSE,FALSE,115,124,115,106,28,23,33,-0.653093252858814,0.0795511986603918,-0.658082961402282,0.0972302690620653,-0.449815450029475,0.081244713955981,-0.580208793805854,0.0490706078511182,0.0856329180467397,0.0141834652290169,0.0829974301323921,0.0162296609692014,0.13380818541368,0.016398961616321,0.0993943762509711,0.00885322953827242,missense,"K77E,L105H",-0.775537443534933,-0.740264953886637
NHERF3_PDZ1 binding UHMK1,2,MTSTFNPRECKLSKQEGQNYGFFLRIEKDTEGHLVRVVEKCSPAEKAGLQDGDRVLRINGVFVDKEEHMQVVDLVRESGNSVTLLVLDGDSYEKAVKTRVDLKEPG*,2,2,FALSE,FALSE,167.666666666667,161,180,162,38,20,20,-0.631275898506808,0.0686284883190954,-0.83500418625874,0.0980912394918561,-0.674627847563643,0.0908827916000445,-0.691694006380608,0.0478189921249833,0.0895228114996575,0.0122360164797684,0.0534657675609015,0.0163733740157126,0.0884305885397051,0.0183443739101688,0.0792804176050544,0.00862741531255907,missense,"K77E,L105P",-0.910313622121587,-0.882207710054554
NHERF3_PDZ1 binding UHMK1,2,MTSTFNPRECKLSKQEGQNYGFFLRIEKDTEGHLVRVVEKCSPAEKAGLQDGDRVLRINGVFVDKEEHMQVVDLVRESGNSVTLLVLDGDSYEKAVKTRVDLKELK*,2,2,FALSE,FALSE,123.666666666667,79,125,167,233,211,297,0.088356104102476,0.0422585899151699,-0.00250730253594232,0.0554526659560351,-0.0147501269459885,0.0474839378673533,0.0317003946135125,0.0274339038631852,0.217828552438525,0.00753443380844396,0.19242601431403,0.00925615013705599,0.221624600617061,0.00958446693406287,0.209793915586027,0.00494957488133384,missense,"K77E,G106K",-0.0357910668401378,0.0388166366021402
NHERF3_PDZ1 binding UHMK1,2,MTSTFNPRECKLSKQEGQNYGFFLRIEKDTEGHLVRVVEKCSPAEKAGLQDGDRVLRINGVFVDKEEHMQVVDLVRESGNSVTLLVLDGDSYEKAVKTRVDLKELN*,2,2,FALSE,FALSE,127.666666666667,133,135,115,355,278,282,0.0595535805852115,0.0335667738580637,0.058594803969722,0.0522358992639605,0.0654480307739984,0.054517400269808,0.0605795952689029,0.0250747693141776,0.212693248411755,0.0059847391099484,0.202625168164545,0.00871920795502762,0.237812318514158,0.0110041467427725,0.21500424827764,0.00452394413028624,missense,"K77E,G106N",-0.000878559476339486,0.0755855787988806
NHERF3_PDZ1 binding UHMK1,2,MTSTFNPRECKLSKQEGQNYGFFLRIEKDTEGHLVRVVEKCSPAEKAGLQDGDRVLRINGVFVDKEEHMQVVDLVRESGNSVTLLVLDGDSYEKAVKTRVDLKELT*,2,2,FALSE,FALSE,83.3333333333333,88,62,100,172,133,156,-0.0303111591279705,0.0434864133010871,0.0666424903541018,0.075945548420471,-0.0505823862580111,0.0600087359878734,-0.0189011309317327,0.0319458310149241,0.196670945385526,0.00775334679272061,0.203968486689372,0.0126768188021523,0.214391984284603,0.0121125536689348,0.200664480670568,0.00576360854595651,missense,"K77E,G106T",-0.0969640249942983,-0.0256091274638998
NHERF3_PDZ1 binding UHMK1,2,MTSTFNPRECKLSKQEGQNYGFFLRIEKDTEGHLVRVVEKCSPAEKAGLQDGDRVLRINGVFVDKEEHMQVVDLVRESGNSVTLLVLDGDSYEKAVKTRVDLKELR*,2,2,FALSE,FALSE,510.666666666667,367,538,627,907,1042,1181,0.0374288788439981,0.0206839655167342,0.0371822834985381,0.0266906407607585,-0.00345732334047443,0.0252018426332966,0.0252533085058821,0.0137158919240702,0.208748556903227,0.00368781753945907,0.19905099367037,0.00445519748918256,0.223904013564072,0.00508690387202192,0.208630744073316,0.00247459619604373,missense,"K77E,G106R",-0.0435850478402898,0.0306082190888727
NHERF3_PDZ1 binding UHMK1,2,MTSTFNPRECKLSKQEGQNYGFFLRIEKDTEGHLVRVVEKCSPAEKAGLQDGDRVLRINGVFVDKEEHMQVVDLVRESGNSVTLLVLDGDSYEKAVKTRVDLKELS*,2,2,FALSE,FALSE,345.666666666667,311,376,350,728,757,568,0.0210543506372229,0.0226679675267421,0.0497551840342624,0.0315321472302272,-0.0380675312541495,0.0325600027832285,0.0141480309964818,0.0160227619975532,0.205829084219304,0.00404155229138126,0.201149660217966,0.00526334097513254,0.216918064036122,0.00657212278645928,0.206627150166853,0.00289079748577467,missense,"K77E,G106S",-0.0570103876705178,0.0164690013281594
NHERF3_PDZ1 binding UHMK1,2,MTSTFNPRECKLSKQEGQNYGFFLRIEKDTEGHLVRVVEKCSPAEKAGLQDGDRVLRINGVFVDKEEHMQVVDLVRESGNSVTLLVLDGDSYEKAVKTRVDLKELM*,2,2,FALSE,FALSE,115,92,124,129,203,215,256,0.00462981703267325,0.0416687663333502,0.00573343063436442,0.0554866978297125,0.0126186723599662,0.0526916750267444,0.00719607943630546,0.0281614887848917,0.202900695895736,0.00742927207103624,0.193801556177504,0.0092618307319701,0.227148897121402,0.0106356304821432,0.205372891750329,0.00508084442541605,missense,"K77E,G106M",-0.0654147082378921,0.00761779010105938
NHERF3_PDZ1 binding UHMK1,2,MTSTFNPRECKLSKQEGQNYGFFLRIEKDTEGHLVRVVEKCSPAEKAGLQDGDRVLRINGVFVDKEEHMQVVDLVRESGNSVTLLVLDGDSYEKAVKTRVDLKELI*,2,2,FALSE,FALSE,129.333333333333,106,115,167,301,227,313,0.077414869246341,0.0369510905213887,0.0455850856747622,0.0566937989339187,-0.00165049424253871,0.0472504125778235,0.0470298711520455,0.0258940188740293,0.215877800887854,0.00658814092571704,0.200453588066405,0.00946331985532436,0.224268715703837,0.00953733067038528,0.212559631774198,0.0046717516411388,missense,"K77E,G106I",-0.0172590281967894,0.0583340963641853
NHERF3_PDZ1 binding UHMK1,2,MTSTFNPRECKLSKQEGQNYGFFLRIEKDTEGHLVRVVEKCSPAEKAGLQDGDRVLRINGVFVDKEEHMQVVDLVRESGNSVTLLVLDGDSYEKAVKTRVDLKELQ*,2,2,FALSE,FALSE,145.333333333333,110,178,148,254,309,239,0.0177400194565419,0.0378573115737015,0.00610264114751761,0.0466444803756511,-0.0388385499992819,0.0505658036614919,-4.31633226979012e-06,0.0254125699694867,0.205238160363344,0.0067497142898112,0.19386318473734,0.00778588920800119,0.21676243659661,0.0102065307755592,0.204073809483017,0.00458488950819361,missense,"K77E,G106Q",-0.0741193768086174,-0.0015497398097445
NHERF3_PDZ1 binding UHMK1,2,MTSTFNPRECKLSKQEGQNYGFFLRIEKDTEGHLVRVVEKCSPAEKAGLQDGDRVLRINGVFVDKEEHMQVVDLVRESGNSVTLLVLDGDSYEKAVKTRVDLKELH*,2,2,FALSE,FALSE,191.333333333333,155,169,250,387,320,506,0.0402880949810752,0.0316444732644552,0.0328006063226721,0.0473365213232892,0.017539539579127,0.0395741879098341,0.0317123512630385,0.0219083874499749,0.209258336684618,0.00564200532229601,0.198319604816603,0.00790140457235548,0.228142156974464,0.00798791154439983,0.20979607278292,0.00395267129146873,missense,"K77E,G106H",-0.0357766122636555,0.0388318597850991
NHERF3_PDZ1 binding UHMK1,2,MTSTFNPRECKLSKQEGQNYGFFLRIEKDTEGHLVRVVEKCSPAEKAGLQDGDRVLRINGVFVDKEEHMQVVDLVRESGNSVTLLVLDGDSYEKAVKTRVDLKELP*,2,2,FALSE,FALSE,193.333333333333,170,214,196,494,313,273,0.0839061046193002,0.0290186686242805,-0.0483967325411225,0.0434064987728094,-0.0756751646615962,0.0439753822990309,0.0155777508942674,0.0211506357143621,0.217035146254814,0.00517384130416346,0.18476615799317,0.00724540583645887,0.209327094646242,0.0088762772526416,0.206885097622261,0.00381595910586145,missense,"K77E,G106P",-0.055281977419305,0.0182893179257864
NHERF3_PDZ1 binding UHMK1,2,MTSTFNPRECKLSKQEGQNYGFFLRIEKDTEGHLVRVVEKCSPAEKAGLQDGDRVLRINGVFVDKEEHMQVVDLVRESGNSVTLLVLDGDSYEKAVKTRVDLKELL*,2,2,FALSE,FALSE,193.666666666667,178,161,242,378,322,404,-0.00670767196592376,0.0304336285810206,0.0479705376832316,0.0475506165635846,-0.0312899526785363,0.0384971157292655,-0.00324992201774156,0.0213361037309393,0.20087929478923,0.0054261195310768,0.200851767334335,0.00793714131564163,0.218286094588526,0.00777050828839573,0.203488243226912,0.00384942090702249,missense,"K77E,G106L",-0.0780430391615388,-0.00568203866616208
NHERF3_PDZ1 binding UHMK1,2,MTSTFNPRECKLSKQEGQNYGFFLRIEKDTEGHLVRVVEKCSPAEKAGLQDGDRVLRINGVFVDKEEHMQVVDLVRESGNSVTLLVLDGDSYEKAVKTRVDLKELE*,2,2,FALSE,FALSE,196.333333333333,195,191,203,502,380,338,0.0491176728472729,0.0282561981623696,0.0480069969690432,0.0444220677985902,-0.0312019596696105,0.0439304799228154,0.0305959014466558,0.0209545996239044,0.210832593424441,0.00503789774244752,0.200857853112494,0.00741492445589952,0.218303855669901,0.00886721386490616,0.209594644944031,0.00378059063209252,missense,"K77E,G106E",-0.0371263055221666,0.0374103980468058
NHERF3_PDZ1 binding UHMK1,2,MTSTFNPRECKLSKQEGQNYGFFLRIEKDTEGHLVRVVEKCSPAEKAGLQDGDRVLRINGVFVDKEEHMQVVDLVRESGNSVTLLVLDGDSYEKAVKTRVDLKELD*,2,2,FALSE,FALSE,196.333333333333,181,228,180,330,332,295,-0.0504297097604373,0.0315304869858647,-0.047920064721509,0.0424137505892147,-0.0351518456729937,0.0463330006223271,-0.0462316661216757,0.0222081296880977,0.193083937670256,0.00562168230458918,0.184845723309423,0.00707969646834792,0.217506584982316,0.0093521542729068,0.195733555376663,0.00400675023918562,missense,"K77E,G106D",-0.13000432699093,-0.0604063117972346
NHERF3_PDZ1 binding UHMK1,2,MTSTFNPRECKLSKQEGQNYGFFLRIEKDTEGHLVRVVEKCSPAEKAGLQDGDRVLRINGVFVDKEEHMQVVDLVRESGNSVTLLVLDGDSYEKAVKTRVDLKELA*,2,2,FALSE,FALSE,231.333333333333,155,304,235,560,563,431,0.146774622901816,0.0291155716702061,0.0253905993523216,0.0353235452919927,-0.0104087972183507,0.0392962985153463,0.0710435232754231,0.0195043891803591,0.228244197256881,0.00519111849175606,0.197082727637631,0.00589620053353264,0.222500882852554,0.00793182054115922,0.216892131076948,0.00351894630980369,missense,"K77E,G106A",0.0117714431307688,0.0889082316179011
NHERF3_PDZ1 binding UHMK1,2,MTSTFNPRECKLSKQEGQNYGFFLRIEKDTEGHLVRVVEKCSPAEKAGLQDGDRVLRINGVFVDKEEHMQVVDLVRESGNSVTLLVLDGDSYEKAVKTRVDLKELG*,1,1,FALSE,FALSE,32456.3333333333,32735,34278,30356,60181,52314,51318,-0.0480301550841602,0.00802422842765545,-0.0334834704491707,0.0107319386865361,-0.0274053493157137,0.0172395248665085,-0.0409339870400348,0.00602169455224695,0.193511762780238,0.00143066813335154,0.187255477317616,0.00179137349001426,0.219070188203233,0.00347973785374712,0.196689352970859,0.00108642314442396,missense,K77E,-0.123599881724046,-0.0536613170775363
NHERF3_PDZ1 binding UHMK1,2,MTSTFNPRECKLSKQEGQNYGFFLRIEKDTEGHLVRVVEKCSPAEKAGLQDGDRVLRINGVFVDKEEHMQVVDLVRESGNSVTLLVLDGDSYEKAVKTRVDLKELV*,2,2,FALSE,FALSE,279.333333333333,290,268,280,501,376,380,-0.065135113737254,0.0256147441045779,-0.0671563251213062,0.0393566005369379,-0.0894366691356197,0.0380492612092755,-0.0714595239352969,0.0186974574046589,0.190462059062565,0.00456694353416872,0.18163480979848,0.00656939747031926,0.206549383055374,0.00768011041848643,0.19118199129862,0.00337336115109372,missense,"K77E,G106V",-0.160502670148033,-0.0925263713780218
NHERF3_PDZ1 binding UHMK1,2,MTSTFNPRECKLSKQEGQNYGFFLRIEKDTEGHLVRVVEKCSPAEKAGLQDGDRVLRINGVFVDKEEHMQVVDLVRESGNSVTLLVLDGDSYEKAVKTRVDLKEL**,2,2,FALSE,TRUE,114.666666666667,87,115,142,204,223,216,0.0221713940315942,0.0422434550177775,0.0401209122018475,0.0568049757122093,-0.0537678694556401,0.0518400003484639,0.00390416196681699,0.0283707525040341,0.206028245846158,0.0075317353539326,0.199541509103775,0.00948187746538458,0.213749005632285,0.0104637229243632,0.204778970006648,0.00511859940381821,stop,"K77E,G106*",-0.0693943576148246,0.00342652717116005
NHERF3_PDZ1 binding UHMK1,2,MTSTFNPRECKLSKQEGQNYGFFLRIEKDTEGHLVRVVEKCSPAEKAGLQDGDRVLRINGVFVDKEEHMQVVDLVRESGNSVTLLVLDGDSYEKAVKTRVDLKELY*,2,2,FALSE,FALSE,62.3333333333333,61,55,71,134,157,96,0.00334539538601772,0.050928875445336,0.158965494574623,0.0784428978877422,-0.0831729310030271,0.0723691290148419,0.0152140602327338,0.0367857125372637,0.202671691806904,0.00908028975296273,0.219379027795668,0.0130936759760181,0.207813696709881,0.0146074558101587,0.206819481216668,0.00663681113976419,missense,"K77E,G106Y",-0.0557216486224817,0.0178262676817372
NHERF3_PDZ1 binding UHMK1,2,MTSTFNPRECKLSKQEGQNYGFFLRIEKDTEGHLVRVVEKCSPAEKAGLQDGDRVLRINGVFVDKEEHMQVVDLVRESGNSVTLLVLDGDSYEKAVKTRVDLKELC*,2,2,FALSE,FALSE,31,19,28,46,63,63,103,0.122145506818307,0.0832403500971066,0.0858212070644076,0.111907563544731,0.0427575972130991,0.0843173372460186,0.0835876430979622,0.0523544703124812,0.223852984836774,0.0148412171172141,0.207169795016863,0.0186795926180252,0.233232333787712,0.0170191598906609,0.219155318288353,0.0094456980120841,missense,"K77E,G106C",0.0269362214396525,0.104879380617755
NHERF3_PDZ1 binding UHMK1,2,MTSTFNPRECKLSKQEGQNYGFFLRIEKDTEGHLVRVVEKCSPAEKAGLQDGDRVLRINGVFVDKEEHMQVVDLVRESGNSVTLLVLDGDSYEKAVKTRVDLKELF*,2,2,FALSE,FALSE,21,13,11,39,51,20,61,0.170672149573121,0.0976561499542558,0.0203266530018483,0.182343273683932,-0.0468122791825227,0.0947064909971827,0.0539251139252907,0.0637026642842709,0.232504972007101,0.0174114611797231,0.196237454522301,0.0304367100950369,0.215152967223799,0.0191161742722206,0.213803658894849,0.0114931184634858,missense,"K77E,G106F",-0.00892326374926593,0.0671131060738818
NHERF3_PDZ1 binding UHMK1,2,MTSTFNPRECKLSKQEGQNYGFFLRIEKDTEGHLVRVVEKCSPAEKAGLQDGDRVLRINGVFVDKEEHMQVVDLVRESGNSVTLLVLDGDSYEKAVKTRVDLKEEG*,2,2,FALSE,FALSE,206,160,198,260,43,22,35,-0.602857643230012,0.0649971148671527,-0.838740170119384,0.0935973489743983,-0.659126267657313,0.070321219310226,-0.672114641849245,0.0425213245874284,0.0945896029795506,0.0115885660333071,0.0528421577320945,0.0156232545289045,0.0915595282761902,0.0141940923923505,0.0828128908308922,0.00767161980112525,missense,"K77E,L105E",-0.886643828884006,-0.857279301152481
NHERF3_PDZ1 binding UHMK1,2,MTSTFNPRECKLSKQEGQNYGFFLRIEKDTEGHLVRVVEKCSPAEKAGLQDGDRVLRINGVFVDKEEHMQVVDLVRESGNSVTLLVLDGDSYEKAVKTRVDLKEDG*,2,2,FALSE,FALSE,73.6666666666667,61,93,67,10,13,11,-0.745486823728064,0.130758380165281,-0.768180083787399,0.123950895020405,-0.60956081179848,0.125694285916279,-0.707351406245662,0.0731526534887876,0.0691597407486433,0.0233133751559704,0.0646200360633237,0.020689863582771,0.101564142343326,0.025370952395115,0.0764555380886152,0.0131980682740857,missense,"K77E,L105D",-0.929242092289774,-0.902142681159164
NHERF3_PDZ1 binding UHMK1,2,MTSTFNPRECKLSKQEGQNYGFFLRIEKDTEGHLVRVVEKCSPAEKAGLQDGDRVLRINGVFVDKEEHMQVVDLVRESGNSVTLLVLDGDSYEKAVKTRVDLKEAG*,2,2,FALSE,FALSE,158,198,176,100,109,59,39,-0.387095565067164,0.0438996310590539,-0.490984917063297,0.0671183274937201,-0.349008985305952,0.0851703150340795,-0.407364716433124,0.0337343282542148,0.133058588801217,0.00782702085170185,0.11088940898218,0.0112033804961248,0.154155618067252,0.0171913304765967,0.130578589333362,0.00608628595472325,missense,"K77E,L105A",-0.566583594843902,-0.52020021020473
NHERF3_PDZ1 binding UHMK1,2,MTSTFNPRECKLSKQEGQNYGFFLRIEKDTEGHLVRVVEKCSPAEKAGLQDGDRVLRINGVFVDKEEHMQVVDLVRESGNSVTLLVLDGDSYEKAVKTRVDLKEGG*,2,2,FALSE,FALSE,593.333333333333,465,612,703,224,169,332,-0.430679930221485,0.0302460436456177,-0.557359937099446,0.0383072422614676,-0.345873403596006,0.0302899008059333,-0.428547816409505,0.0186842191726692,0.125287777825331,0.00539267434792962,0.0998101012480524,0.00639423875472177,0.154788524278653,0.00611391063482356,0.126756773084578,0.00337097273343155,missense,"K77E,L105G",-0.592192168389217,-0.547170491961262
NHERF3_PDZ1 binding UHMK1,2,MTSTFNPRECKLSKQEGQNYGFFLRIEKDTEGHLVRVVEKCSPAEKAGLQDGDRVLRINGVFVDKEEHMQVVDLVRESGNSVTLLVLDGDSYEKAVKTRVDLKEVG*,2,2,FALSE,FALSE,322.666666666667,331,334,303,762,576,549,0.0170244777312713,0.0221252247398265,0.0040104544431759,0.0340520886202036,-0.0104572762375114,0.0349937543005715,0.00797904089362092,0.0163916374944004,0.205110583892453,0.00394478475580482,0.193513957267096,0.00568396918912493,0.222491097531938,0.00706336702590844,0.205514152227931,0.00295734932989572,missense,"K77E,L105V",-0.0644681741571784,0.00861465510815696
NHERF3_PDZ1 binding UHMK1,2,MTSTFNPRECKLSKQEGQNYGFFLRIEKDTEGHLVRVVEKCSPAEKAGLQDGDRVLRINGVFVDKEEHMQVVDLVRESGNSVTLLVLDGDSYEKAVKTRVDLKE*G*,2,2,FALSE,TRUE,78.6666666666667,85,74,77,19,11,26,-0.656017659731783,0.0963743443469185,-0.749284006666543,0.135504040020181,-0.429537852546191,0.0925234030267603,-0.579383076656178,0.0598746154471723,0.0851115151779366,0.0171829235138151,0.0677741662357253,0.0226183126993183,0.1379011476091,0.0186755255938167,0.0995433506325795,0.010802468876642,stop,"K77E,L105*",-0.7745392214438,-0.739213652415049
NHERF3_PDZ1 binding UHMK1,2,MTSTFNPRECKLSKQEGQNYGFFLRIEKDTEGHLVRVVEKCSPAEKAGLQDGDRVLRINGVFVDKEEHMQVVDLVRESGNSVTLLVLDGDSYEKAVKTRVDLKEYG*,2,2,FALSE,FALSE,248.666666666667,222,318,206,268,301,194,-0.169390310371426,0.0319233584923697,-0.180305787122127,0.0387931809104687,-0.173469539196994,0.0468375881469777,-0.173726418335629,0.0218135491770545,0.171874030455759,0.00569172875826707,0.162747919688687,0.00647535155633385,0.189587641871912,0.00945400350156311,0.172731184798741,0.0039355607433026,missense,"K77E,L105Y",-0.28413468290452,-0.222732382746418
NHERF3_PDZ1 binding UHMK1,2,MTSTFNPRECKLSKQEGQNYGFFLRIEKDTEGHLVRVVEKCSPAEKAGLQDGDRVLRINGVFVDKEEHMQVVDLVRESGNSVTLLVLDGDSYEKAVKTRVDLKEWG*,2,2,FALSE,FALSE,181,138,185,220,186,157,223,-0.137598104326987,0.0387969962763068,-0.213859030564432,0.051158679008738,-0.155104398319083,0.0450374670711725,-0.162132120206626,0.0254868900815504,0.177542375579131,0.00691725400674922,0.157147217656914,0.00853939852222375,0.193294581384288,0.00909065535262564,0.174823006913166,0.00459829820721373,missense,"K77E,L105W",-0.270118158567953,-0.207970544882409
NHERF3_PDZ1 binding UHMK1,2,MTSTFNPRECKLSKQEGQNYGFFLRIEKDTEGHLVRVVEKCSPAEKAGLQDGDRVLRINGVFVDKEEHMQVVDLVRESGNSVTLLVLDGDSYEKAVKTRVDLKECG*,2,2,FALSE,FALSE,127.333333333333,146,116,120,194,185,98,-0.141707318531537,0.0379130626434628,-0.0199583494995517,0.0579063738256105,-0.209046862855979,0.0611147399236755,-0.127218853361173,0.0281532198723622,0.176809729210876,0.00675965434568409,0.189513088344483,0.00966572266241073,0.18240648341019,0.0123357966986357,0.181121994817525,0.00507935256330426,missense,"K77E,L105C",-0.227910976299263,-0.163519041329445
NHERF3_PDZ1 binding UHMK1,2,MTSTFNPRECKLSKQEGQNYGFFLRIEKDTEGHLVRVVEKCSPAEKAGLQDGDRVLRINGVFVDKEEHMQVVDLVRESGNSVTLLVLDGDSYEKAVKTRVDLKEFG*,2,2,FALSE,FALSE,85,94,70,91,144,145,156,-0.100657745240024,0.04509300993092,0.0604057707154163,0.0718272583594389,-0.0239228880204211,0.062677350995349,-0.0466762512989115,0.0326133576957785,0.18412860315936,0.00803979260145783,0.202927454444246,0.0119893944834896,0.219773110846825,0.0126512042831771,0.19565334413014,0.00588404249180155,missense,"K77E,L105F",-0.130541792811377,-0.0609723567815954
NHERF3_PDZ1 binding UHMK1,2,MTSTFNPRECKLSKQEGQNYGFFLRIEKDTEGHLVRVVEKCSPAEKAGLQDGDRVLRINGVFVDKEEHMQVVDLVRESGNSVTLLVLDGDSYEKAVKTRVDLKDLG*,2,2,FALSE,FALSE,310.333333333333,312,285,334,455,440,504,-0.114860871948197,0.0258951581080577,-0.0299411583415934,0.0379221212758253,-0.0557691184223012,0.0361818622965307,-0.0795489794991409,0.018409843556902,0.181596277346537,0.00461693954095504,0.18784675948836,0.00632995442136146,0.213345060521386,0.00730318247325354,0.189722506485151,0.00332147038543818,missense,"K77E,E104D",-0.170282136702939,-0.102825850493783
NHERF3_PDZ1 binding UHMK1,2,MTSTFNPRECKLSKQEGQNYGFFLRIEKDTEGHLVRVVEKCSPAEKAGLQDGDRVLRINGVFVDKEEHMQVVDLVRESGNSVTLLVLDGDSYEKAVKTRVDLKALG*,2,2,FALSE,FALSE,274.666666666667,325,270,229,797,565,425,0.0351466864144157,0.0221051231933027,0.0601337720803404,0.0371413421120201,-0.00812708849782569,0.0401557893053888,0.0325746595822852,0.0171711278701604,0.208341656724273,0.00394120077981238,0.20288205247556,0.00619962688814969,0.222961437784753,0.00810530575378641,0.209951648876581,0.0030979835612958,missense,"K77E,E104A",-0.0347341545479865,0.0399297490627316
NHERF3_PDZ1 binding UHMK1,2,MTSTFNPRECKLSKQEGQNYGFFLRIEKDTEGHLVRVVEKCSPAEKAGLQDGDRVLRINGVFVDKEEHMQVVDLVRESGNSVTLLVLDGDSYEKAVKTRVDLKGLG*,2,2,FALSE,FALSE,704,569,770,773,1263,1402,1387,0.0071153587151399,0.0174195759372996,0.0205043943186379,0.0229896978816071,-0.0122763413480311,0.0239157626716898,0.00587962920284339,0.0120073518128753,0.203343851933887,0.00310579794863511,0.196267123074487,0.0038374366954048,0.22212392559579,0.00482731312575704,0.205135380201096,0.0021663445064448,missense,"K77E,E104G",-0.067006185059507,0.00594168822010171
NHERF3_PDZ1 binding UHMK1,2,MTSTFNPRECKLSKQEGQNYGFFLRIEKDTEGHLVRVVEKCSPAEKAGLQDGDRVLRINGVFVDKEEHMQVVDLVRESGNSVTLLVLDGDSYEKAVKTRVDLKVLG*,2,2,FALSE,FALSE,827.666666666667,879,760,844,1871,1362,1569,-0.00531796623977956,0.0144557398984701,0.0155055944960402,0.023115297389464,-0.00340767444108902,0.0231112823843608,-0.000329344926628954,0.0108279662798506,0.201127070349841,0.00257736511406897,0.195432724207177,0.0038584017451787,0.223914035020924,0.00466493159087782,0.204015168417044,0.00195356192038706,missense,"K77E,E104V",-0.0745123088474718,-0.00196356558494122
NHERF3_PDZ1 binding UHMK1,2,MTSTFNPRECKLSKQEGQNYGFFLRIEKDTEGHLVRVVEKCSPAEKAGLQDGDRVLRINGVFVDKEEHMQVVDLVRESGNSVTLLVLDGDSYEKAVKTRVDLK*LG*,2,2,FALSE,TRUE,269,248,292,267,59,31,86,-0.638035627397966,0.0552403960639422,-0.852737585822319,0.0787600574648099,-0.441319665790173,0.0523581310360383,-0.59452323415731,0.0342253748855991,0.0883175954714914,0.00984900604898303,0.0505057113405021,0.0131466162019231,0.135523029775325,0.0105683057931314,0.096811791039721,0.006174879692034,stop,"K77E,E104*",-0.792842389407303,-0.758490071546295
NHERF3_PDZ1 binding UHMK1,2,MTSTFNPRECKLSKQEGQNYGFFLRIEKDTEGHLVRVVEKCSPAEKAGLQDGDRVLRINGVFVDKEEHMQVVDLVRESGNSVTLLVLDGDSYEKAVKTRVDLKYLG*,2,2,FALSE,FALSE,270,279,263,268,542,437,431,-0.0321194292880226,0.0254327936127052,-0.00735277318857516,0.0390104121267745,-0.0398696650529701,0.0392609174684144,-0.0281758924931383,0.0187255662504428,0.196348542488126,0.00453450293593341,0.19161720912726,0.00651161175623435,0.216554309626077,0.007924679000469,0.198991145111632,0.00337843249776494,missense,"K77E,E104Y",-0.108176426098261,-0.0374177358741271
NHERF3_PDZ1 binding UHMK1,2,MTSTFNPRECKLSKQEGQNYGFFLRIEKDTEGHLVRVVEKCSPAEKAGLQDGDRVLRINGVFVDKEEHMQVVDLVRESGNSVTLLVLDGDSYEKAVKTRVDLKWLG*,2,2,FALSE,FALSE,244.666666666667,176,280,278,442,415,440,0.0419692129578673,0.0297806498134319,-0.0424800702725309,0.0384355537349564,-0.043856021924627,0.0387414126580957,-0.00431182024637607,0.0201181516645906,0.209558069168493,0.00530969763170456,0.185753766313242,0.00641565648536544,0.215749677421172,0.00781981876982646,0.203296657485955,0.00362968021738781,missense,"K77E,E104W",-0.0793267841712847,-0.007034045428863
NHERF3_PDZ1 binding UHMK1,2,MTSTFNPRECKLSKQEGQNYGFFLRIEKDTEGHLVRVVEKCSPAEKAGLQDGDRVLRINGVFVDKEEHMQVVDLVRESGNSVTLLVLDGDSYEKAVKTRVDLKCLG*,2,2,FALSE,FALSE,205,202,206,207,475,426,368,0.0229894689003436,0.0283083916113985,0.0598908574393293,0.0426899307843955,-0.0148435430263096,0.0432951860505799,0.0230174394186124,0.0207164502709417,0.206174103314694,0.00504720349750779,0.202841505202513,0.00712579642237901,0.221605744907675,0.0087389820167207,0.208227352651975,0.00373762416033886,missense,"K77E,E104C",-0.0462880241762786,0.027761514908577
NHERF3_PDZ1 binding UHMK1,2,MTSTFNPRECKLSKQEGQNYGFFLRIEKDTEGHLVRVVEKCSPAEKAGLQDGDRVLRINGVFVDKEEHMQVVDLVRESGNSVTLLVLDGDSYEKAVKTRVDLKFLG*,2,2,FALSE,FALSE,320.666666666667,315,302,345,548,509,609,-0.0639601622783099,0.0246892168617948,-0.00297552113612583,0.0365270227222689,-0.016613666685579,0.0352232067254536,-0.037718413796822,0.0176885969789736,0.190671545323544,0.00440192800093254,0.192347859340134,0.00609708479381378,0.221248451632444,0.0071096811960888,0.197269500828527,0.00319134439377598,missense,"K77E,E104F",-0.119712526049901,-0.0495672554682856
NHERF3_PDZ1 binding UHMK1,2,MTSTFNPRECKLSKQEGQNYGFFLRIEKDTEGHLVRVVEKCSPAEKAGLQDGDRVLRINGVFVDKEEHMQVVDLVRESGNSVTLLVLDGDSYEKAVKTRVDLNELG*,2,2,FALSE,FALSE,111.666666666667,83,167,85,154,211,136,-0.0453755533233641,0.0456079097032706,-0.0915409552470873,0.0501811859205756,-0.0411472669057076,0.0651809360697892,-0.0609497357137111,0.0299712838130806,0.193985061139096,0.00813159590726018,0.177564531235863,0.00837623553220377,0.216296430156462,0.013156544182105,0.193078148114256,0.00540736434239759,missense,"K77E,K103N",-0.147797226425525,-0.0791453294222312
NHERF3_PDZ1 binding UHMK1,2,MTSTFNPRECKLSKQEGQNYGFFLRIEKDTEGHLVRVVEKCSPAEKAGLQDGDRVLRINGVFVDKEEHMQVVDLVRESGNSVTLLVLDGDSYEKAVKTRVDLTELG*,2,2,FALSE,FALSE,117.666666666667,98,155,100,230,287,139,0.0224310661728739,0.0398778546204866,0.0259266304410977,0.0494575012184132,-0.0762736216468333,0.0614457254713071,0.00345714774835439,0.0277081875907414,0.2060745437128,0.00710996407272337,0.197172201861282,0.00825543819740266,0.209206298194977,0.012402604974853,0.204698320516939,0.00499906065102382,missense,"K77E,K103T",-0.0699347599403607,0.00285738953622682
NHERF3_PDZ1 binding UHMK1,2,MTSTFNPRECKLSKQEGQNYGFFLRIEKDTEGHLVRVVEKCSPAEKAGLQDGDRVLRINGVFVDKEEHMQVVDLVRESGNSVTLLVLDGDSYEKAVKTRVDLRELG*,2,2,FALSE,FALSE,98,84,99,111,262,176,170,0.104493833917301,0.0402418238742921,0.0113171452470992,0.0614298067062302,-0.057036042478271,0.0571292518727828,0.0420971607344842,0.0290019064124848,0.220705805497665,0.00717485744130503,0.194733588928083,0.0102538535156093,0.213089336327737,0.0115313398621662,0.211669681160482,0.00523247104042899,missense,"K77E,K103R",-0.0232222572636732,0.0520537790388954
NHERF3_PDZ1 binding UHMK1,2,MTSTFNPRECKLSKQEGQNYGFFLRIEKDTEGHLVRVVEKCSPAEKAGLQDGDRVLRINGVFVDKEEHMQVVDLVRESGNSVTLLVLDGDSYEKAVKTRVDLSELG*,2,2,FALSE,FALSE,166.333333333333,166,158,175,379,256,401,0.0144886402618056,0.0307490819399899,-0.015367084330876,0.0493453571447971,0.043115508659809,0.0441513524850109,0.0157121444465464,0.0224658868419953,0.204658460440132,0.00548236282877265,0.190279461592506,0.00823671912656133,0.23330457696257,0.0089117962197841,0.20690934466176,0.00405325431460916,missense,"K77E,K103S",-0.0551195069984794,0.0184604275355823
NHERF3_PDZ1 binding UHMK1,2,MTSTFNPRECKLSKQEGQNYGFFLRIEKDTEGHLVRVVEKCSPAEKAGLQDGDRVLRINGVFVDKEEHMQVVDLVRESGNSVTLLVLDGDSYEKAVKTRVDLMELG*,2,2,FALSE,FALSE,39.3333333333333,55,32,31,96,51,35,-0.0630044177536601,0.0566183588458237,-0.0201660897322722,0.109014458063141,-0.128187494037571,0.110596724996258,-0.0666130648188846,0.0457460553466659,0.190841948403088,0.0100946879184308,0.189478412378045,0.0181966759135123,0.198727664457014,0.0223235624792415,0.192056380609949,0.00825341984112633,missense,"K77E,K103M",-0.154643711598274,-0.0863558690418714
NHERF3_PDZ1 binding UHMK1,2,MTSTFNPRECKLSKQEGQNYGFFLRIEKDTEGHLVRVVEKCSPAEKAGLQDGDRVLRINGVFVDKEEHMQVVDLVRESGNSVTLLVLDGDSYEKAVKTRVDLIELG*,2,2,FALSE,FALSE,157.333333333333,156,143,173,223,162,297,-0.120625438981348,0.0359969518574602,-0.125076899213,0.055001925673575,-0.0235623760852175,0.0469197523797446,-0.0932448693556651,0.02534665465653,0.18056849225402,0.00641802416077346,0.171966716829925,0.00918091264116035,0.219845878921199,0.00947058806483832,0.18725151902564,0.00457299718769365,missense,"K77E,K103I",-0.186839307421597,-0.120263430864397
NHERF3_PDZ1 binding UHMK1,2,MTSTFNPRECKLSKQEGQNYGFFLRIEKDTEGHLVRVVEKCSPAEKAGLQDGDRVLRINGVFVDKEEHMQVVDLVRESGNSVTLLVLDGDSYEKAVKTRVDLQELG*,2,2,FALSE,FALSE,13.6666666666667,16,15,10,38,45,20,0.0258605274957576,0.0968881621276599,0.174240770335283,0.148673376574252,0.0145615185210771,0.179886524235166,0.0606975655196899,0.0739886625676999,0.206685994529965,0.0172745339074977,0.221928774383825,0.0248165362517537,0.22754105383008,0.0363094663343167,0.215025532255048,0.0133488995067891,missense,"K77E,K103Q",-0.000735943435872956,0.0757357782931077
NHERF3_PDZ1 binding UHMK1,2,MTSTFNPRECKLSKQEGQNYGFFLRIEKDTEGHLVRVVEKCSPAEKAGLQDGDRVLRINGVFVDKEEHMQVVDLVRESGNSVTLLVLDGDSYEKAVKTRVDLHELG*,2,2,FALSE,FALSE,68,77,60,67,165,138,79,-0.00381784048277656,0.0457207966265952,0.0925764605867527,0.0766419289051139,-0.117353894002639,0.0757697843916545,-0.00790844627618293,0.0348619311271982,0.201394533089208,0.00815172291701928,0.208297380854959,0.0127930585213297,0.200914388767911,0.0152938662149624,0.202647760779767,0.00628972600773473,missense,"K77E,K103H",-0.083674800387136,-0.0116132627060759
NHERF3_PDZ1 binding UHMK1,2,MTSTFNPRECKLSKQEGQNYGFFLRIEKDTEGHLVRVVEKCSPAEKAGLQDGDRVLRINGVFVDKEEHMQVVDLVRESGNSVTLLVLDGDSYEKAVKTRVDLPELG*,2,2,FALSE,FALSE,96.3333333333333,105,99,85,95,73,77,-0.251717583477427,0.0498177658124107,-0.257266819202353,0.0711209635373429,-0.183752740342723,0.0697575676819359,-0.235752642561603,0.0352205810670875,0.157195609072271,0.0088821860774732,0.149901596516377,0.0118714998646893,0.187512013653526,0.0140803212807639,0.161540526591877,0.00635443297552614,missense,"K77E,K103P",-0.359119134028299,-0.301704050988254
NHERF3_PDZ1 binding UHMK1,2,MTSTFNPRECKLSKQEGQNYGFFLRIEKDTEGHLVRVVEKCSPAEKAGLQDGDRVLRINGVFVDKEEHMQVVDLVRESGNSVTLLVLDGDSYEKAVKTRVDLLELG*,2,2,FALSE,FALSE,263,224,298,267,408,445,394,-0.0507159731388181,0.0279302114069521,-0.0407125862623343,0.0366730517843551,-0.0624922794322387,0.0375799511506198,-0.0510454829261332,0.0191266357927786,0.193032898757681,0.0049797764081566,0.186048794461685,0.00612145994151389,0.211988013964461,0.00758538182307015,0.1948650553317,0.00345079273283441,missense,"K77E,K103L",-0.135823823750521,-0.0665352540051895
NHERF3_PDZ1 binding UHMK1,2,MTSTFNPRECKLSKQEGQNYGFFLRIEKDTEGHLVRVVEKCSPAEKAGLQDGDRVLRINGVFVDKEEHMQVVDLVRESGNSVTLLVLDGDSYEKAVKTRVDLEELG*,2,2,FALSE,FALSE,33.3333333333333,31,35,34,85,63,96,0.0673139499572058,0.0677409804253447,0.0172376655674953,0.102695677344778,0.100652487962733,0.0957504181569903,0.0646780848211585,0.0486900627034079,0.214076872178657,0.012077779551055,0.195721841233546,0.0171419460460849,0.244918215181777,0.0193268873216037,0.215743690284889,0.00878457227703416,missense,"K77E,K103E",0.00407616722752675,0.0808037677383554
NHERF3_PDZ1 binding UHMK1,2,MTSTFNPRECKLSKQEGQNYGFFLRIEKDTEGHLVRVVEKCSPAEKAGLQDGDRVLRINGVFVDKEEHMQVVDLVRESGNSVTLLVLDGDSYEKAVKTRVDLDELG*,2,2,FALSE,FALSE,129.333333333333,136,121,131,285,162,200,-0.0102539216326064,0.0349479842340413,-0.0737325485461411,0.0581128873928945,-0.0528519637768244,0.0537275140135053,-0.0332155646906587,0.0261596190361491,0.200247021364218,0.00623100000446072,0.180537107635642,0.00970019387404977,0.213933877993079,0.0108447109620596,0.19808189664873,0.00471967073779608,missense,"K77E,K103D",-0.114268962896859,-0.0438342367299623
NHERF3_PDZ1 binding UHMK1,2,MTSTFNPRECKLSKQEGQNYGFFLRIEKDTEGHLVRVVEKCSPAEKAGLQDGDRVLRINGVFVDKEEHMQVVDLVRESGNSVTLLVLDGDSYEKAVKTRVDLAELG*,2,2,FALSE,FALSE,97.3333333333333,71,106,115,164,170,143,0.017836001829721,0.0467713057667282,-0.0182391137486283,0.060451615829948,-0.104082944135793,0.058439678584665,-0.0266847156491621,0.0312563616909425,0.205255273400929,0.00833902191581185,0.1898000629012,0.0100905740509079,0.20359308362548,0.0117958449148987,0.199260180517143,0.0056392157484732,missense,"K77E,K103A",-0.106373719604848,-0.0355191724119473
NHERF3_PDZ1 binding UHMK1,2,MTSTFNPRECKLSKQEGQNYGFFLRIEKDTEGHLVRVVEKCSPAEKAGLQDGDRVLRINGVFVDKEEHMQVVDLVRESGNSVTLLVLDGDSYEKAVKTRVDLGELG*,2,2,FALSE,FALSE,213.333333333333,150,184,306,240,240,346,-0.0879455494367203,0.0352229178268917,-0.082346428269019,0.0471811762174102,-0.131562691493755,0.0371480180428987,-0.102639182545581,0.022473892168887,0.1863951056156,0.00628001888940713,0.179099280209261,0.00787547439211468,0.198046392644531,0.00749819763459266,0.185556614180012,0.0040546986210811,missense,"K77E,K103G",-0.198196236317742,-0.132224252175898
NHERF3_PDZ1 binding UHMK1,2,MTSTFNPRECKLSKQEGQNYGFFLRIEKDTEGHLVRVVEKCSPAEKAGLQDGDRVLRINGVFVDKEEHMQVVDLVRESGNSVTLLVLDGDSYEKAVKTRVDLVELG*,2,2,FALSE,FALSE,195.666666666667,167,256,164,390,347,246,0.0210645237317877,0.0305347358937615,-0.0706851526732975,0.0399768155136595,-0.0572884831559278,0.0476468934881667,-0.0219155259874881,0.0216232248903575,0.205830898016399,0.0054441463123046,0.181045778467599,0.00667292365508983,0.213038382059062,0.00961735895670363,0.200120629014428,0.0039012227827469,missense,"K77E,K103V",-0.100608173280716,-0.0294470493955277
NHERF3_PDZ1 binding UHMK1,2,MTSTFNPRECKLSKQEGQNYGFFLRIEKDTEGHLVRVVEKCSPAEKAGLQDGDRVLRINGVFVDKEEHMQVVDLVRESGNSVTLLVLDGDSYEKAVKTRVDL*ELG*,2,2,FALSE,TRUE,59.3333333333333,49,77,52,13,9,5,-0.606579000387782,0.117537207715156,-0.82317473463681,0.146429761637348,-0.743128066148041,0.175855758667768,-0.702490382287801,0.0812821992109386,0.0939261090191728,0.0209561254489769,0.05544033773465,0.0244420324051364,0.0746040587806888,0.035495870389355,0.0773325551620649,0.0146647860807705,stop,"K77E,K103*",-0.923365526080426,-0.895953634895163
NHERF3_PDZ1 binding UHMK1,2,MTSTFNPRECKLSKQEGQNYGFFLRIEKDTEGHLVRVVEKCSPAEKAGLQDGDRVLRINGVFVDKEEHMQVVDLVRESGNSVTLLVLDGDSYEKAVKTRVDLYELG*,2,2,FALSE,FALSE,135,116,147,142,192,207,233,-0.0783286740742425,0.0399160561050443,-0.058217308497791,0.0525191063581965,-0.0348540352216634,0.0514195339525911,-0.0609841083565663,0.0270329642436305,0.188109732417112,0.00711677515083464,0.183126909024341,0.00876648083792574,0.21756669698127,0.0103788532516038,0.193071946664746,0.00487723808669548,missense,"K77E,K103Y",-0.147838780039183,-0.0791890926043692
NHERF3_PDZ1 binding UHMK1,2,MTSTFNPRECKLSKQEGQNYGFFLRIEKDTEGHLVRVVEKCSPAEKAGLQDGDRVLRINGVFVDKEEHMQVVDLVRESGNSVTLLVLDGDSYEKAVKTRVDLWELG*,2,2,FALSE,FALSE,116.333333333333,96,121,132,141,101,180,-0.112807204857432,0.0451451681199857,-0.21894877687123,0.0630274041333031,-0.0810542098985763,0.0542514792792869,-0.127528671075693,0.0303987381079713,0.18196243293268,0.00804909206989425,0.156297638017,0.0105205242227541,0.208241353161307,0.010950471520051,0.181066098070739,0.00548448486638354,missense,"K77E,K103W",-0.228285519672837,-0.163913500641966
NHERF3_PDZ1 binding UHMK1,2,MTSTFNPRECKLSKQEGQNYGFFLRIEKDTEGHLVRVVEKCSPAEKAGLQDGDRVLRINGVFVDKEEHMQVVDLVRESGNSVTLLVLDGDSYEKAVKTRVDLCELG*,2,2,FALSE,FALSE,83,106,69,74,191,157,91,-0.0538233004984496,0.0408077733885176,0.0892663378324793,0.0716399348154146,-0.106858624668047,0.0718638948405494,-0.036016098681695,0.0317984808588939,0.192478882346833,0.00727576258656454,0.207744855693952,0.0119581264674654,0.203032822209184,0.0145054760575317,0.197576629415693,0.00573702389964861,missense,"K77E,K103C",-0.11765457127125,-0.0473998711692654
NHERF3_PDZ1 binding UHMK1,2,MTSTFNPRECKLSKQEGQNYGFFLRIEKDTEGHLVRVVEKCSPAEKAGLQDGDRVLRINGVFVDKEEHMQVVDLVRESGNSVTLLVLDGDSYEKAVKTRVDLFELG*,2,2,FALSE,FALSE,84,116,50,86,201,124,154,-0.0651108359826881,0.0394555332808942,0.115735235399673,0.0832297245038451,-0.0130357547379786,0.0640546885940385,-0.027458728299011,0.0311520274025986,0.190466387629495,0.00703466690390066,0.212163039844711,0.0138926923095851,0.221970640656669,0.012929215064603,0.199120534567057,0.00562039194653003,missense,"K77E,K103F",-0.107309435335348,-0.036504643814755
NHERF3_PDZ1 binding UHMK1,2,MTSTFNPRECKLSKQEGQNYGFFLRIEKDTEGHLVRVVEKCSPAEKAGLQDGDRVLRINGVFVDKEEHMQVVDLVRESGNSVTLLVLDGDSYEKAVKTRVDFKELG*,2,2,FALSE,FALSE,149.333333333333,149,173,126,251,226,188,-0.0732499684952373,0.03524835815535,-0.081281838370855,0.0490962514808611,-0.0585840273195368,0.0548211182623501,-0.0722529594065214,0.0253798560422512,0.189015232839497,0.00628455473575741,0.179276981384884,0.00819513844895765,0.212776880996694,0.0110654511582767,0.191038841118539,0.00457898732112894,missense,"K77E,L102F",-0.161461866424355,-0.0935365718792893
NHERF3_PDZ1 binding UHMK1,2,MTSTFNPRECKLSKQEGQNYGFFLRIEKDTEGHLVRVVEKCSPAEKAGLQDGDRVLRINGVFVDKEEHMQVVDLVRESGNSVTLLVLDGDSYEKAVKTRVELKELG*,2,2,FALSE,FALSE,146.666666666667,107,177,156,228,310,257,-0.0054403696402404,0.039048233629005,0.00882726393769165,0.0467207130051945,-0.0338532499141365,0.0492987754965372,-0.00881940470785092,0.0256038421082868,0.201105246613636,0.00696204800503247,0.194317978337934,0.00779861394633849,0.217768701998522,0.00995078556787537,0.202483407321586,0.00461939847849639,missense,"K77E,D101E",-0.0847760719677878,-0.0127730932123742
NHERF3_PDZ1 binding UHMK1,2,MTSTFNPRECKLSKQEGQNYGFFLRIEKDTEGHLVRVVEKCSPAEKAGLQDGDRVLRINGVFVDKEEHMQVVDLVRESGNSVTLLVLDGDSYEKAVKTRVALKELG*,2,2,FALSE,FALSE,321.333333333333,300,359,305,560,661,608,-0.0436336884635168,0.0242360882372487,0.0242256054485513,0.0326601262735114,0.0101504656981479,0.0349290157742189,-0.0125024607638293,0.0170015295596907,0.194295624400107,0.00432113809205939,0.196888267041442,0.00545162305672569,0.226650698231438,0.00705029978058182,0.20181891706777,0.0030673849435561,missense,"K77E,D101A",-0.0892285747641775,-0.0174623530310785
NHERF3_PDZ1 binding UHMK1,2,MTSTFNPRECKLSKQEGQNYGFFLRIEKDTEGHLVRVVEKCSPAEKAGLQDGDRVLRINGVFVDKEEHMQVVDLVRESGNSVTLLVLDGDSYEKAVKTRVGLKELG*,2,2,FALSE,FALSE,639,469,775,673,807,902,1035,-0.0675693271514822,0.0201238235432162,-0.11830976740697,0.0244526962462936,-0.0515901030211574,0.0255030545336677,-0.0781854137071542,0.0132694921902559,0.190028054523324,0.0035879478412208,0.173096285389235,0.00408164014857226,0.214188580177255,0.00514770244157859,0.189968518537491,0.00239405757053348,missense,"K77E,D101G",-0.168633701162017,-0.101089761175201
NHERF3_PDZ1 binding UHMK1,2,MTSTFNPRECKLSKQEGQNYGFFLRIEKDTEGHLVRVVEKCSPAEKAGLQDGDRVLRINGVFVDKEEHMQVVDLVRESGNSVTLLVLDGDSYEKAVKTRVVLKELG*,2,2,FALSE,FALSE,296,230,328,330,290,315,365,-0.156884182061111,0.0305763134143482,-0.177625909986437,0.0376437827282256,-0.134899300915188,0.0358150846414284,-0.155904869038473,0.0197839402288107,0.174103792408136,0.00545155931584798,0.163195244351787,0.00628349419548962,0.197372909692023,0.00722914968521264,0.175946516207189,0.0035693823999193,missense,"K77E,D101V",-0.262589939388389,-0.200042020787207
NHERF3_PDZ1 binding UHMK1,2,MTSTFNPRECKLSKQEGQNYGFFLRIEKDTEGHLVRVVEKCSPAEKAGLQDGDRVLRINGVFVDKEEHMQVVDLVRESGNSVTLLVLDGDSYEKAVKTRV*LKELG*,2,2,FALSE,TRUE,161,159,162,162,9,15,25,-1.05231656596137,0.134156836768706,-0.894777003729478,0.111617373026773,-0.625020206538692,0.0837302416288176,-0.788033687782283,0.0599257602199183,0.0144539782525579,0.0239192980317875,0.0434884984236044,0.0186311540631556,0.0984437175352133,0.0169006566918336,0.0618989880600843,0.0108116963232262,stop,"K77E,D101*",-1.02678013643053,-1.00486720534253
NHERF3_PDZ1 binding UHMK1,2,MTSTFNPRECKLSKQEGQNYGFFLRIEKDTEGHLVRVVEKCSPAEKAGLQDGDRVLRINGVFVDKEEHMQVVDLVRESGNSVTLLVLDGDSYEKAVKTRVYLKELG*,2,2,FALSE,FALSE,58,44,64,66,17,20,29,-0.498118730670351,0.105693929325348,-0.520915878408457,0.111413581215584,-0.36379135445418,0.0927592486082448,-0.450004021435419,0.0591004687757098,0.113263875013551,0.0188445453588199,0.105893337699027,0.0185971371666088,0.151171848509132,0.0187231302003175,0.122885683721044,0.0106627987466216,missense,"K77E,D101Y",-0.618130902805904,-0.574488490536544
NHERF3_PDZ1 binding UHMK1,2,MTSTFNPRECKLSKQEGQNYGFFLRIEKDTEGHLVRVVEKCSPAEKAGLQDGDRVLRINGVFVDKEEHMQVVDLVRESGNSVTLLVLDGDSYEKAVKTRVWLKELG*,2,2,FALSE,FALSE,146.666666666667,121,173,146,58,54,105,-0.435901423622364,0.0587337657301233,-0.521271403795247,0.0682719724589876,-0.240783440470487,0.0571574922834168,-0.384812379752925,0.0351251324858824,0.124356819255981,0.0104718513112387,0.105833993458296,0.0113959467293126,0.176000566116719,0.0115370400903715,0.13464744077005,0.00633721231665281,missense,"K77E,D101W",-0.539319730105618,-0.491486618935682
NHERF3_PDZ1 binding UHMK1,2,MTSTFNPRECKLSKQEGQNYGFFLRIEKDTEGHLVRVVEKCSPAEKAGLQDGDRVLRINGVFVDKEEHMQVVDLVRESGNSVTLLVLDGDSYEKAVKTRVCLKELG*,2,2,FALSE,FALSE,192,183,173,220,389,242,402,-0.00613967385252946,0.0302837739140498,-0.0602581465359409,0.0486181571919375,-0.00798793202870134,0.0420918238731071,-0.0176604260361833,0.0219376904916186,0.200980565186498,0.00539940141124732,0.182786252665249,0.00811533502667576,0.222989526031787,0.00849608756614018,0.200888326384134,0.00395795809277814,missense,"K77E,D101C",-0.0954641178701694,-0.0240294644000901
NHERF3_PDZ1 binding UHMK1,2,MTSTFNPRECKLSKQEGQNYGFFLRIEKDTEGHLVRVVEKCSPAEKAGLQDGDRVLRINGVFVDKEEHMQVVDLVRESGNSVTLLVLDGDSYEKAVKTRVFLKELG*,2,2,FALSE,FALSE,211.333333333333,202,229,203,125,93,121,-0.362210414810901,0.0415365779063208,-0.440381044935799,0.055042922226019,-0.287660851393305,0.0511065552521491,-0.360089596910522,0.0278149026363157,0.13749545046166,0.00740570372775515,0.119336199228475,0.00918775577914085,0.166538524527007,0.0103156795945699,0.139107880143305,0.00501831398484276,missense,"K77E,D101F",-0.509431979806066,-0.460009619827495
NHERF3_PDZ1 binding UHMK1,2,MTSTFNPRECKLSKQEGQNYGFFLRIEKDTEGHLVRVVEKCSPAEKAGLQDGDRVLRINGVFVDKEEHMQVVDLVRESGNSVTLLVLDGDSYEKAVKTR*DLKELG*,2,2,FALSE,TRUE,158,152,131,191,6,14,4,-1.15631797773745,0.163492420124636,-0.850700888004844,0.116718246577101,-1.12364473641669,0.18374653182105,-0.989682178104491,0.0843846273730382,-0.00408880215219687,0.0291496431869627,0.0508456766146209,0.0194825910607818,-0.00220190146291158,0.0370885953773941,0.0255179353475299,0.0152245205093393,stop,"K77E,V100*",-1.27055608048385,-1.26160567165924
NHERF3_PDZ1 binding UHMK1,2,MTSTFNPRECKLSKQEGQNYGFFLRIEKDTEGHLVRVVEKCSPAEKAGLQDGDRVLRINGVFVDKEEHMQVVDLVRESGNSVTLLVLDGDSYEKAVKTRYDLKELG*,2,2,FALSE,FALSE,175,154,168,203,336,286,383,0.00138120122381243,0.0326547769014601,0.000100095390577242,0.0480605809179037,2.12649143131567e-06,0.043418964067778,0.000704692742252837,0.0229344995875589,0.202321488666388,0.00582213593940187,0.192861240759122,0.00802226448414479,0.22460229142419,0.00876396617697112,0.204201727606643,0.00413780057117118,missense,"K77E,V100Y",-0.073262244894523,-0.000647030832817859
NHERF3_PDZ1 binding UHMK1,2,MTSTFNPRECKLSKQEGQNYGFFLRIEKDTEGHLVRVVEKCSPAEKAGLQDGDRVLRINGVFVDKEEHMQVVDLVRESGNSVTLLVLDGDSYEKAVKTRWDLKELG*,2,2,FALSE,FALSE,182.666666666667,137,162,249,210,181,290,-0.10048228825184,0.037593952626837,-0.129334029839225,0.0519109058511977,-0.120431436244536,0.0419456667745425,-0.113867113249746,0.0246405801203946,0.184159886007802,0.00670275908953132,0.171256117266314,0.00866496010652072,0.200293197620327,0.00846658626651578,0.183530891407933,0.00444560850813009,missense,"K77E,V100W",-0.211769853471034,-0.146519631746017
NHERF3_PDZ1 binding UHMK1,2,MTSTFNPRECKLSKQEGQNYGFFLRIEKDTEGHLVRVVEKCSPAEKAGLQDGDRVLRINGVFVDKEEHMQVVDLVRESGNSVTLLVLDGDSYEKAVKTRCDLKELG*,2,2,FALSE,FALSE,170,148,180,182,288,397,351,-0.0316306480302869,0.0341467088750287,0.0796892996880627,0.0452092625343598,0.00548217352696595,0.0454045652292745,0.00792642818325641,0.0233636769035161,0.196435689031364,0.00608813778007187,0.206146258017813,0.00754632287535802,0.225708419769229,0.00916475283307708,0.20550465993872,0.00421523195947426,missense,"K77E,V100C",-0.0645317784674205,0.00854766870748438
NHERF3_PDZ1 binding UHMK1,2,MTSTFNPRECKLSKQEGQNYGFFLRIEKDTEGHLVRVVEKCSPAEKAGLQDGDRVLRINGVFVDKEEHMQVVDLVRESGNSVTLLVLDGDSYEKAVKTRFDLKELG*,2,2,FALSE,FALSE,205,218,196,201,387,257,307,-0.0581238889194626,0.0290886193302083,-0.0801390984686382,0.0462328789653456,-0.0527464108195419,0.0445068261346643,-0.0616443781364647,0.021544023618029,0.191712115191078,0.00518631306350813,0.179467727346691,0.00771718476638909,0.21395518348867,0.00898354733382504,0.192952821995731,0.00388693343369756,missense,"K77E,V100F",-0.148636990274566,-0.0800297468060229
NHERF3_PDZ1 binding UHMK1,2,MTSTFNPRECKLSKQEGQNYGFFLRIEKDTEGHLVRVVEKCSPAEKAGLQDGDRVLRINGVFVDKEEHMQVVDLVRESGNSVTLLVLDGDSYEKAVKTSVDLKELG*,2,2,FALSE,FALSE,390.333333333333,318,355,498,749,731,893,0.0231279266253311,0.0222074128682111,0.0580098907096052,0.0321770572661786,-0.015055945803573,0.0276812470980464,0.0193728734872815,0.0152523381107226,0.206198789433334,0.00395943836858265,0.202527534536667,0.00537098925524217,0.221562872149289,0.00558736299937875,0.207569806716222,0.00275179901376524,missense,"K77E,R99S",-0.0506939956722967,0.0231212606418335
NHERF3_PDZ1 binding UHMK1,2,MTSTFNPRECKLSKQEGQNYGFFLRIEKDTEGHLVRVVEKCSPAEKAGLQDGDRVLRINGVFVDKEEHMQVVDLVRESGNSVTLLVLDGDSYEKAVKTMVDLKELG*,2,2,FALSE,FALSE,190,193,186,191,339,284,259,-0.0611880900193067,0.0308700958044069,-0.0333398475545282,0.046414696391129,-0.0824523485012742,0.046100472618751,-0.0597157872982151,0.0224502457858247,0.191165787913976,0.00550393881967021,0.187279450828231,0.00774753370203662,0.207959143769908,0.00930521930791412,0.193300774836018,0.00405043238379224,missense,"K77E,R99M",-0.146305487313469,-0.0775742686957054
NHERF3_PDZ1 binding UHMK1,2,MTSTFNPRECKLSKQEGQNYGFFLRIEKDTEGHLVRVVEKCSPAEKAGLQDGDRVLRINGVFVDKEEHMQVVDLVRESGNSVTLLVLDGDSYEKAVKTIVDLKELG*,2,2,FALSE,FALSE,82.3333333333333,68,80,99,92,102,109,-0.136505152231625,0.0546556148393474,-0.0887496312291848,0.0716184747219611,-0.13446201616388,0.0636866611335763,-0.123862305738521,0.035891700872662,0.177737241882877,0.00974474333132077,0.178030458594727,0.0119545443520966,0.197461174091058,0.0128549300077174,0.181727577015521,0.00647551518637748,missense,"K77E,R99I",-0.223853194541688,-0.159245491414036
NHERF3_PDZ1 binding UHMK1,2,MTSTFNPRECKLSKQEGQNYGFFLRIEKDTEGHLVRVVEKCSPAEKAGLQDGDRVLRINGVFVDKEEHMQVVDLVRESGNSVTLLVLDGDSYEKAVKTQVDLKELG*,2,2,FALSE,FALSE,106,102,88,128,221,189,329,-0.000629531708972246,0.0398080394328378,0.071523202914424,0.0639846409710625,0.077194908858234,0.0517739150948156,0.0367451280771062,0.0283028499725339,0.201962987963479,0.00709751647541309,0.20478317444974,0.0106803060426948,0.240183384808014,0.0104503838468378,0.21070407719332,0.00510634855297438,missense,"K77E,R99Q",-0.0296924113995745,0.0452395814521119
NHERF3_PDZ1 binding UHMK1,2,MTSTFNPRECKLSKQEGQNYGFFLRIEKDTEGHLVRVVEKCSPAEKAGLQDGDRVLRINGVFVDKEEHMQVVDLVRESGNSVTLLVLDGDSYEKAVKTHVDLKELG*,2,2,FALSE,FALSE,215.666666666667,207,246,194,439,406,394,-0.00680694078575285,0.0286088953573734,-0.00942971411173388,0.040279483408894,0.0183926086118399,0.0439823398809504,-0.00196204459084831,0.020606102735948,0.200861595799422,0.00510078137570443,0.191270526480374,0.00672344493177974,0.228314345977814,0.00887768161623998,0.203720599722516,0.00371771545940639,missense,"K77E,R99H",-0.0764861044427904,-0.00404231562704518
NHERF3_PDZ1 binding UHMK1,2,MTSTFNPRECKLSKQEGQNYGFFLRIEKDTEGHLVRVVEKCSPAEKAGLQDGDRVLRINGVFVDKEEHMQVVDLVRESGNSVTLLVLDGDSYEKAVKTPVDLKELG*,2,2,FALSE,FALSE,241.666666666667,208,289,228,449,422,412,-0.00147606095020575,0.0280332998121676,-0.0472253085754207,0.0373143722817157,-0.0151814239101722,0.0403898767917544,-0.0173223251115488,0.0195977576704014,0.201812057263998,0.00499815640538493,0.184961691894269,0.00622850905641574,0.221537544831934,0.0081525554949308,0.200949325936085,0.00353579168242459,missense,"K77E,R99P",-0.095055382491311,-0.0235989949593707
NHERF3_PDZ1 binding UHMK1,2,MTSTFNPRECKLSKQEGQNYGFFLRIEKDTEGHLVRVVEKCSPAEKAGLQDGDRVLRINGVFVDKEEHMQVVDLVRESGNSVTLLVLDGDSYEKAVKTLVDLKELG*,2,2,FALSE,FALSE,629.333333333333,549,609,730,1117,1031,1209,-0.0186873966333004,0.0177322941540203,-0.0024684797947997,0.0254192279432993,-0.0335114507094288,0.0235903453731494,-0.0189228711825267,0.012379779235043,0.198743387208525,0.00316155358812301,0.192432494599776,0.00424297346493258,0.217837692973633,0.00476162878116149,0.200660558334185,0.0022335371824516,missense,"K77E,R99L",-0.0969903071159884,-0.0256368071089954
NHERF3_PDZ1 binding UHMK1,2,MTSTFNPRECKLSKQEGQNYGFFLRIEKDTEGHLVRVVEKCSPAEKAGLQDGDRVLRINGVFVDKEEHMQVVDLVRESGNSVTLLVLDGDSYEKAVKTEVDLKELG*,2,2,FALSE,FALSE,191.333333333333,206,142,226,441,290,424,-0.00409811151809896,0.0286147185100044,0.0560460995671358,0.0510270297583372,-0.00140356653780846,0.0415232788994048,0.00718698919059535,0.0213914556218811,0.201344562572721,0.00510181960623088,0.202199738833086,0.00851742365039151,0.22431855719819,0.00838132874988111,0.205371251704784,0.00385940739419568,missense,"K77E,R99E",-0.0654256975749614,0.00760621641787269
NHERF3_PDZ1 binding UHMK1,2,MTSTFNPRECKLSKQEGQNYGFFLRIEKDTEGHLVRVVEKCSPAEKAGLQDGDRVLRINGVFVDKEEHMQVVDLVRESGNSVTLLVLDGDSYEKAVKTDVDLKELG*,2,2,FALSE,FALSE,133.666666666667,93,150,158,220,333,280,0.0247152052903661,0.0408276015620809,0.0816956194480891,0.0492818701187093,-0.0156348415389949,0.0486669975350656,0.0291960535727505,0.0264085536006125,0.206481790973642,0.00727929782192273,0.206481152591439,0.0082261218823154,0.221446024067946,0.00982326339399186,0.209342086944669,0.00476458305773087,missense,"K77E,R99D",-0.0388186030268344,0.0356281144519775
NHERF3_PDZ1 binding UHMK1,2,MTSTFNPRECKLSKQEGQNYGFFLRIEKDTEGHLVRVVEKCSPAEKAGLQDGDRVLRINGVFVDKEEHMQVVDLVRESGNSVTLLVLDGDSYEKAVKTAVDLKELG*,2,2,FALSE,FALSE,323.333333333333,274,378,318,778,644,653,0.0773543551664166,0.0231357704897986,-0.000221739895707843,0.0322131313502571,0.0204958930689355,0.0339355209265617,0.0438077199216789,0.0164393155217606,0.215867011618014,0.00412495854008995,0.192807520064582,0.00537701073558996,0.228738886595913,0.00684976631717927,0.211978297128089,0.00296595131260259,missense,"K77E,R99A",-0.0211543361002112,0.0542316596744637
NHERF3_PDZ1 binding UHMK1,2,MTSTFNPRECKLSKQEGQNYGFFLRIEKDTEGHLVRVVEKCSPAEKAGLQDGDRVLRINGVFVDKEEHMQVVDLVRESGNSVTLLVLDGDSYEKAVKTGVDLKELG*,2,2,FALSE,FALSE,336.666666666667,284,348,378,652,872,624,0.0159952929583357,0.0237483378451339,0.116488907916092,0.0321636852359271,-0.0333432854259553,0.0320627920936308,0.0292339231109185,0.0164122194269163,0.204927086890686,0.00423417534550754,0.212288842740674,0.00536875719809015,0.217871636548478,0.0064717625461813,0.209348919297652,0.00296106268460811,missense,"K77E,R99G",-0.0387728219629493,0.0356763298744379
NHERF3_PDZ1 binding UHMK1,2,MTSTFNPRECKLSKQEGQNYGFFLRIEKDTEGHLVRVVEKCSPAEKAGLQDGDRVLRINGVFVDKEEHMQVVDLVRESGNSVTLLVLDGDSYEKAVKTVVDLKELG*,2,2,FALSE,FALSE,393.333333333333,351,517,312,561,618,489,-0.0885102731101086,0.023547460160892,-0.108285584476124,0.0293212971557333,-0.0462999305263574,0.035049771230289,-0.0855059935177615,0.0162636322129905,0.186294419029849,0.00419836015104525,0.174769520401647,0.00489430623411106,0.215256383009732,0.00707467384743038,0.188647752884593,0.00293425485057172,missense,"K77E,R99V",-0.177483662059304,-0.110410309174946
NHERF3_PDZ1 binding UHMK1,2,MTSTFNPRECKLSKQEGQNYGFFLRIEKDTEGHLVRVVEKCSPAEKAGLQDGDRVLRINGVFVDKEEHMQVVDLVRESGNSVTLLVLDGDSYEKAVKT*VDLKELG*,2,2,FALSE,TRUE,267,161,323,317,5,9,18,-1.22552273183841,0.178672083751099,-1.26386996369941,0.136763194102358,-0.874627120509711,0.0907530797258667,-1.02885308771893,0.0696386496321405,-0.0164275631011556,0.0318560792289039,-0.018120439453625,0.0228284904974345,0.0480614341586375,0.0183181920216219,0.0184507913029383,0.012564078109634,stop,"K77E,R99*",-1.31791039221427,-1.31147799771817
NHERF3_PDZ1 binding UHMK1,2,MTSTFNPRECKLSKQEGQNYGFFLRIEKDTEGHLVRVVEKCSPAEKAGLQDGDRVLRINGVFVDKEEHMQVVDLVRESGNSVTLLVLDGDSYEKAVKTYVDLKELG*,2,2,FALSE,FALSE,88,63,90,111,127,145,230,-0.0214440225385095,0.0511360222879307,-0.0168361366543658,0.0654257788626344,0.0233997679177498,0.0561743806874426,-0.00505766775281808,0.0327395565025062,0.19825189860327,0.00911722269789277,0.190034247613503,0.0109208605491845,0.229325023587054,0.0113386024500386,0.203162093039655,0.00590681105025933,missense,"K77E,R99Y",-0.08022845062915,-0.00798365702577644
NHERF3_PDZ1 binding UHMK1,2,MTSTFNPRECKLSKQEGQNYGFFLRIEKDTEGHLVRVVEKCSPAEKAGLQDGDRVLRINGVFVDKEEHMQVVDLVRESGNSVTLLVLDGDSYEKAVKTWVDLKELG*,2,2,FALSE,FALSE,163.333333333333,105,201,184,266,293,405,0.0444824083740539,0.0379654992460206,-0.0475886286765128,0.0450112034193602,0.0384794477220428,0.044692634971238,0.0157799409925863,0.0243395883820498,0.210006155688866,0.00676900345344903,0.184901046561072,0.00751326287954282,0.2323688042622,0.00902105219821038,0.2069215763909,0.00439130412786288,missense,"K77E,R99W",-0.0550375467170609,0.0185467459663528
NHERF3_PDZ1 binding UHMK1,2,MTSTFNPRECKLSKQEGQNYGFFLRIEKDTEGHLVRVVEKCSPAEKAGLQDGDRVLRINGVFVDKEEHMQVVDLVRESGNSVTLLVLDGDSYEKAVKTCVDLKELG*,2,2,FALSE,FALSE,81,72,80,91,181,193,227,0.0422592019352191,0.0456235232016354,0.107253864442498,0.0662648470952143,0.069721008958952,0.0605866406368517,0.0649833984075282,0.031934331196675,0.209609772331316,0.00813437969323562,0.21074733076032,0.0110609176844384,0.238674804229603,0.0122292017029426,0.215798774405091,0.00576153376972964,missense,"K77E,R99C",0.00444526549169253,0.0811924924036626
NHERF3_PDZ1 binding UHMK1,2,MTSTFNPRECKLSKQEGQNYGFFLRIEKDTEGHLVRVVEKCSPAEKAGLQDGDRVLRINGVFVDKEEHMQVVDLVRESGNSVTLLVLDGDSYEKAVKTFVDLKELG*,2,2,FALSE,FALSE,180.666666666667,149,222,171,298,400,320,-0.0237249751929594,0.0338224741545647,0.0175451710084629,0.0418325869266447,-0.0020379427118945,0.0467728087866855,-0.00612019259228439,0.0229252992298771,0.19784521946822,0.00603032882230402,0.195773169992596,0.00698268872269302,0.22419051058417,0.00944092801404848,0.202970394246714,0.00413614065942443,missense,"K77E,R99F",-0.081512953158314,-0.00933646158817152
NHERF3_PDZ1 binding UHMK1,2,MTSTFNPRECKLSKQEGQNYGFFLRIEKDTEGHLVRVVEKCSPAEKAGLQDGDRVLRINGVFVDKEEHMQVVDLVRESGNSVTLLVLDGDSYEKAVKRRVDLKELG*,2,2,FALSE,FALSE,505.333333333333,404,435,677,925,867,1327,0.0152370003181739,0.0200320439674009,0.0485338907988509,0.029408933641029,0.00835957597529298,0.0242854292605074,0.0202592311100873,0.0136796827856626,0.20479188820762,0.00357158413527756,0.20094580214634,0.00490893450222757,0.226289213398836,0.00490192903497349,0.207729721741353,0.00246806340935647,missense,"K77E,T98R",-0.0496224643857342,0.0242497694460585
NHERF3_PDZ1 binding UHMK1,2,MTSTFNPRECKLSKQEGQNYGFFLRIEKDTEGHLVRVVEKCSPAEKAGLQDGDRVLRINGVFVDKEEHMQVVDLVRESGNSVTLLVLDGDSYEKAVKSRVDLKELG*,2,2,FALSE,FALSE,269.666666666667,244,301,264,616,583,561,0.0428848657610736,0.0249524518914464,0.039460075206918,0.0351698385571422,0.0290302279228284,0.0363011234427738,0.0386993213273633,0.0177515427360577,0.209721324152891,0.00444886110757323,0.199431202298219,0.00587054382992202,0.230461512264404,0.00732725491888512,0.21105664917407,0.00320270095242341,missense,"K77E,T98S",-0.0273299572910274,0.0477276565036819
NHERF3_PDZ1 binding UHMK1,2,MTSTFNPRECKLSKQEGQNYGFFLRIEKDTEGHLVRVVEKCSPAEKAGLQDGDRVLRINGVFVDKEEHMQVVDLVRESGNSVTLLVLDGDSYEKAVKMRVDLKELG*,2,2,FALSE,FALSE,51.3333333333333,63,44,47,102,83,66,-0.0846958914986436,0.0540127768582619,0.0316414888483604,0.0912039167409124,-0.073726298914024,0.0876948099076156,-0.0587064836735908,0.0410642170466371,0.18697449864986,0.00963012946872466,0.19812612511308,0.0152237432030905,0.209720466387413,0.0177008909454063,0.19348287155448,0.0074087311171352,missense,"K77E,T98M",-0.145085324724917,-0.0762892252807024
NHERF3_PDZ1 binding UHMK1,2,MTSTFNPRECKLSKQEGQNYGFFLRIEKDTEGHLVRVVEKCSPAEKAGLQDGDRVLRINGVFVDKEEHMQVVDLVRESGNSVTLLVLDGDSYEKAVKIRVDLKELG*,2,2,FALSE,FALSE,88.6666666666667,114,104,48,185,144,66,-0.0840266859226453,0.0404570321138412,-0.0634004273257915,0.0622431853766592,-0.0789823766657526,0.0870442412486296,-0.0780432729367128,0.0316060409647229,0.18709381368443,0.0072132276812768,0.182261743658113,0.0103896225532555,0.208659545459687,0.0175695759348904,0.189994163315955,0.0057023042450524,missense,"K77E,T98I",-0.168461865010666,-0.100908787822285
NHERF3_PDZ1 binding UHMK1,2,MTSTFNPRECKLSKQEGQNYGFFLRIEKDTEGHLVRVVEKCSPAEKAGLQDGDRVLRINGVFVDKEEHMQVVDLVRESGNSVTLLVLDGDSYEKAVKQRVDLKELG*,2,2,FALSE,FALSE,68.3333333333333,69,85,51,141,130,98,-0.0175195960688345,0.0487589975572634,-0.0328309870697334,0.0677384615360167,0.00457400784108833,0.0814032512684156,-0.0175231073534317,0.0355904299305761,0.198951598511176,0.00869341453178504,0.187364389739009,0.0113068931713341,0.225525109698964,0.0164309618188545,0.200913101170336,0.0064211604326807,missense,"K77E,T98Q",-0.0952981112143772,-0.0238546305198565
NHERF3_PDZ1 binding UHMK1,2,MTSTFNPRECKLSKQEGQNYGFFLRIEKDTEGHLVRVVEKCSPAEKAGLQDGDRVLRINGVFVDKEEHMQVVDLVRESGNSVTLLVLDGDSYEKAVKHRVDLKELG*,2,2,FALSE,FALSE,98.3333333333333,62,69,164,133,172,275,-0.00350775017009657,0.0507989320962636,0.11731176871816,0.0710181461965264,-0.0294382123912354,0.0481397826417888,0.0090410056060685,0.031352739496793,0.201449820190368,0.00905712169258971,0.212426194534218,0.0118543376105959,0.218659861894929,0.0097168469100458,0.205705749963776,0.00565660405636168,missense,"K77E,T98H",-0.0631843487741341,0.00996674651791951
NHERF3_PDZ1 binding UHMK1,2,MTSTFNPRECKLSKQEGQNYGFFLRIEKDTEGHLVRVVEKCSPAEKAGLQDGDRVLRINGVFVDKEEHMQVVDLVRESGNSVTLLVLDGDSYEKAVKPRVDLKELG*,2,2,FALSE,FALSE,48,52,59,33,13,11,2,-0.623724975192959,0.117119475496603,-0.679660357027742,0.138968389347442,-0.858357229691313,0.268933872981764,-0.668057619272901,0.0849689469448256,0.0908690923863371,0.0208816464908134,0.0793957347038214,0.0231965813352348,0.051345454767993,0.054283362518157,0.0835448514420039,0.0153299423803794,missense,"K77E,T98P",-0.881739232241534,-0.852113907886216
NHERF3_PDZ1 binding UHMK1,2,MTSTFNPRECKLSKQEGQNYGFFLRIEKDTEGHLVRVVEKCSPAEKAGLQDGDRVLRINGVFVDKEEHMQVVDLVRESGNSVTLLVLDGDSYEKAVKLRVDLKELG*,2,2,FALSE,FALSE,191,172,220,181,465,378,274,0.0626507931563038,0.0293055733167277,0.00273912450401655,0.0417385713322233,-0.0549863791352176,0.0451644151462133,0.0213429890154357,0.021182598257922,0.213245461421097,0.00522499455889616,0.193301747076878,0.00696699565470095,0.213503053711335,0.00911627937797439,0.207925251365299,0.00382172572965427,missense,"K77E,T98L",-0.0483122928784772,0.0256296079067043
NHERF3_PDZ1 binding UHMK1,2,MTSTFNPRECKLSKQEGQNYGFFLRIEKDTEGHLVRVVEKCSPAEKAGLQDGDRVLRINGVFVDKEEHMQVVDLVRESGNSVTLLVLDGDSYEKAVKERVDLKELG*,2,2,FALSE,FALSE,75.6666666666667,88,70,69,231,194,122,0.0547385093627926,0.0410345181124656,0.149883344196659,0.0698640833287056,-0.0162040612257782,0.0711101200085592,0.0602209670068286,0.0316779526558329,0.211834752293426,0.00731618970723823,0.217863036706396,0.0116617016211808,0.221331129063209,0.0143533292416312,0.214939545220921,0.00571527842115827,missense,"K77E,T98E",-0.00131211066738321,0.0751289739919929
NHERF3_PDZ1 binding UHMK1,2,MTSTFNPRECKLSKQEGQNYGFFLRIEKDTEGHLVRVVEKCSPAEKAGLQDGDRVLRINGVFVDKEEHMQVVDLVRESGNSVTLLVLDGDSYEKAVKDRVDLKELG*,2,2,FALSE,FALSE,260.333333333333,224,234,323,420,375,598,-0.0423468560712557,0.0283565943793468,-0.0184709897781923,0.041384141797033,-0.00471399113236093,0.0359887266524083,-0.0258071506199981,0.0196130779419009,0.194525058309319,0.00505579773989068,0.189761358191412,0.00690783433334393,0.22365035956149,0.00726419871836676,0.199418509198571,0.00353855573785643,missense,"K77E,T98D",-0.105312817819217,-0.0344018583208736
NHERF3_PDZ1 binding UHMK1,2,MTSTFNPRECKLSKQEGQNYGFFLRIEKDTEGHLVRVVEKCSPAEKAGLQDGDRVLRINGVFVDKEEHMQVVDLVRESGNSVTLLVLDGDSYEKAVKARVDLKELG*,2,2,FALSE,FALSE,141.666666666667,117,153,155,270,334,364,0.0160291657276769,0.0368114801037537,0.0758090828800271,0.0484623742984163,0.0507477015534813,0.0465960477801683,0.041543767677173,0.0248121169478096,0.204933126186815,0.00656324928941892,0.205498572848484,0.0080893317709917,0.234845108428771,0.00940524942254394,0.211569838994758,0.0044765568695602,missense,"K77E,T98A",-0.0238912625944993,0.0513492000729068
NHERF3_PDZ1 binding UHMK1,2,MTSTFNPRECKLSKQEGQNYGFFLRIEKDTEGHLVRVVEKCSPAEKAGLQDGDRVLRINGVFVDKEEHMQVVDLVRESGNSVTLLVLDGDSYEKAVKGRVDLKELG*,2,2,FALSE,FALSE,275.333333333333,287,286,253,618,462,501,-0.0028163513306809,0.024116506826503,-0.0163337411695707,0.0370169241003142,0.0117448714705089,0.0376345897706976,-0.00268455948474954,0.0178027172740259,0.20157309214055,0.00429981749840513,0.190118107387515,0.00617885905352445,0.226972523465212,0.00759641043760758,0.2035902449036,0.00321193376919473,missense,"K77E,T98G",-0.0773595637484956,-0.00496222018697896
NHERF3_PDZ1 binding UHMK1,2,MTSTFNPRECKLSKQEGQNYGFFLRIEKDTEGHLVRVVEKCSPAEKAGLQDGDRVLRINGVFVDKEEHMQVVDLVRESGNSVTLLVLDGDSYEKAVKVRVDLKELG*,2,2,FALSE,FALSE,466,503,490,405,834,692,642,-0.0777478966559761,0.0195943838479085,-0.057811956171765,0.029187484804462,-0.0452435288005416,0.0313325806226601,-0.0659675072724631,0.0144382426766906,0.188213281281949,0.00349355216100841,0.183194570369804,0.00487197029782728,0.215469614006673,0.00632437191236439,0.192172850924643,0.00260492140088928,missense,"K77E,T98V",-0.153863287206957,-0.0855339464273124
NHERF3_PDZ1 binding UHMK1,2,MTSTFNPRECKLSKQEGQNYGFFLRIEKDTEGHLVRVVEKCSPAEKAGLQDGDRVLRINGVFVDKEEHMQVVDLVRESGNSVTLLVLDGDSYEKAVK*RVDLKELG*,2,2,FALSE,TRUE,137.333333333333,96,176,140,5,3,3,-1.07633185635972,0.179649214530815,-1.41491608203323,0.234321082812867,-1.11791543267505,0.21204526707314,-1.17559838560339,0.118313719103763,0.0101722069899542,0.0320302953396814,-0.0433330333805934,0.0391128376859828,-0.00104546152273086,0.0428005962029602,-0.00802472760188219,0.0213459453351449,stop,"K77E,T98*",-1.49531302721545,-1.49831382603429
NHERF3_PDZ1 binding UHMK1,2,MTSTFNPRECKLSKQEGQNYGFFLRIEKDTEGHLVRVVEKCSPAEKAGLQDGDRVLRINGVFVDKEEHMQVVDLVRESGNSVTLLVLDGDSYEKAVKYRVDLKELG*,2,2,FALSE,FALSE,85.6666666666667,84,90,83,198,134,118,0.0236828642672103,0.0429181625577224,-0.0410843210422003,0.0661130717167799,-0.0706463425652,0.0668238545568447,-0.0124171353025034,0.031692195935764,0.206297731232834,0.00765203135315968,0.185986744551653,0.011035583362532,0.210342144814045,0.0134881615378207,0.201834311331824,0.00571784816773631,missense,"K77E,T98Y",-0.0891254235089746,-0.0173537168194036
NHERF3_PDZ1 binding UHMK1,2,MTSTFNPRECKLSKQEGQNYGFFLRIEKDTEGHLVRVVEKCSPAEKAGLQDGDRVLRINGVFVDKEEHMQVVDLVRESGNSVTLLVLDGDSYEKAVKWRVDLKELG*,2,2,FALSE,FALSE,218.333333333333,157,226,272,346,431,500,0.00427652055606007,0.0322881121258892,0.0349984196531141,0.0412211778374291,-0.00649462633756752,0.0385511578514127,0.0091549024675328,0.0212209976105374,0.202837705414436,0.00575676197668867,0.198686463466391,0.00688063241525728,0.223290944567443,0.00778141650191024,0.205726299027715,0.00382865367079282,missense,"K77E,T98W",-0.06304665711632,0.0101117597807707
NHERF3_PDZ1 binding UHMK1,2,MTSTFNPRECKLSKQEGQNYGFFLRIEKDTEGHLVRVVEKCSPAEKAGLQDGDRVLRINGVFVDKEEHMQVVDLVRESGNSVTLLVLDGDSYEKAVKCRVDLKELG*,2,2,FALSE,FALSE,144.333333333333,143,157,133,373,264,298,0.0529071215024103,0.0325829337390775,-0.00368787050797628,0.0497169297851861,0.0429215619174793,0.0514378892792513,0.0374409958898225,0.0240810134121116,0.211508227659278,0.00580932676728687,0.192228954096857,0.00829874197229773,0.233265429490345,0.0103825582101506,0.210829624394467,0.00434465250356141,missense,"K77E,T98C",-0.0288511661578662,0.0461255590000244
NHERF3_PDZ1 binding UHMK1,2,MTSTFNPRECKLSKQEGQNYGFFLRIEKDTEGHLVRVVEKCSPAEKAGLQDGDRVLRINGVFVDKEEHMQVVDLVRESGNSVTLLVLDGDSYEKAVKFRVDLKELG*,2,2,FALSE,FALSE,193.666666666667,183,173,225,329,262,363,-0.0544761881027196,0.031473611981209,-0.0358523414167975,0.0480973304211127,-0.0390754336728842,0.0421920442730587,-0.0461399169344968,0.0223410357710882,0.192362476701292,0.00561154185837947,0.186860065754373,0.00802839870534587,0.216714622454842,0.00851631670366745,0.195750108597615,0.00403072891218918,missense,"K77E,T98F",-0.129893409995296,-0.0602894969102771
NHERF3_PDZ1 binding UHMK1,2,MTSTFNPRECKLSKQEGQNYGFFLRIEKDTEGHLVRVVEKCSPAEKAGLQDGDRVLRINGVFVDKEEHMQVVDLVRESGNSVTLLVLDGDSYEKAVNTRVDLKELG*,2,2,FALSE,FALSE,105.666666666667,121,115,81,197,219,120,-0.0830872587566031,0.0392799532469549,0.0345578343093885,0.0569199845477422,-0.0603609349755387,0.0672574651305506,-0.0479929843110275,0.0291377885809334,0.187261307484261,0.00700336211719443,0.198612921031246,0.00950107472182712,0.212418218395429,0.0135756843169456,0.195415781562497,0.00525698665334096,missense,"K77E,K97N",-0.132133611488431,-0.0626488186957856
NHERF3_PDZ1 binding UHMK1,2,MTSTFNPRECKLSKQEGQNYGFFLRIEKDTEGHLVRVVEKCSPAEKAGLQDGDRVLRINGVFVDKEEHMQVVDLVRESGNSVTLLVLDGDSYEKAVTTRVDLKELG*,2,2,FALSE,FALSE,401,335,411,457,738,753,838,0.00395830374917448,0.0223067237043866,0.0223910601135392,0.0306574967331549,-0.00666732072144001,0.029568100666647,0.00572669120756767,0.0153983647574203,0.202780969411815,0.00397714484963485,0.196582045027381,0.00511734445397754,0.223256086809509,0.00596821779891518,0.205107787407026,0.00277814487493412,missense,"K77E,K97T",-0.0671910741410983,0.00574696786149212
NHERF3_PDZ1 binding UHMK1,2,MTSTFNPRECKLSKQEGQNYGFFLRIEKDTEGHLVRVVEKCSPAEKAGLQDGDRVLRINGVFVDKEEHMQVVDLVRESGNSVTLLVLDGDSYEKAVRTRVDLKELG*,2,2,FALSE,FALSE,384,370,417,365,884,799,718,0.0275431322348801,0.0205974419942258,0.0359998262434529,0.0300107563295931,0.00620701315064043,0.0313786942765116,0.0248039559600787,0.0149353451191054,0.206985992093967,0.00367239095389334,0.198853618094372,0.00500939064919899,0.225854726114441,0.00633367979225807,0.208549672706854,0.0026946077165772,missense,"K77E,K97R",-0.0441282770055116,0.0300361043001097
NHERF3_PDZ1 binding UHMK1,2,MTSTFNPRECKLSKQEGQNYGFFLRIEKDTEGHLVRVVEKCSPAEKAGLQDGDRVLRINGVFVDKEEHMQVVDLVRESGNSVTLLVLDGDSYEKAVSTRVDLKELG*,2,2,FALSE,FALSE,297,316,300,275,684,458,481,-0.00100962797491991,0.0226875648570232,-0.034384554804845,0.0362078141128726,-0.0192814618955277,0.0360610537615572,-0.0123804335381708,0.0169648764781529,0.20189521925273,0.00404504636887229,0.187105068461008,0.0060438025437601,0.220709966491468,0.0072787976926138,0.201840932997182,0.00306077206145927,missense,"K77E,K97S",-0.0890810541847397,-0.017306988204323
NHERF3_PDZ1 binding UHMK1,2,MTSTFNPRECKLSKQEGQNYGFFLRIEKDTEGHLVRVVEKCSPAEKAGLQDGDRVLRINGVFVDKEEHMQVVDLVRESGNSVTLLVLDGDSYEKAVMTRVDLKELG*,2,2,FALSE,FALSE,329.666666666667,298,331,360,467,411,426,-0.0941029313434594,0.0259662045402841,-0.0968856414332996,0.0364518552317853,-0.116460110586245,0.0360606029542675,-0.100521842025352,0.0182429799146824,0.185297284166688,0.00462960666122599,0.17667239707203,0.00608453784831808,0.201094795827338,0.00727870669873765,0.185938620893545,0.00329136515155469,missense,"K77E,K97M",-0.195636550979278,-0.129528458337
NHERF3_PDZ1 binding UHMK1,2,MTSTFNPRECKLSKQEGQNYGFFLRIEKDTEGHLVRVVEKCSPAEKAGLQDGDRVLRINGVFVDKEEHMQVVDLVRESGNSVTLLVLDGDSYEKAVITRVDLKELG*,2,2,FALSE,FALSE,90,100,96,74,147,106,109,-0.112561744180631,0.0442495756108198,-0.132963789472469,0.0670338074263925,-0.0617988945733737,0.0702222657444145,-0.106414682009296,0.03268510387143,0.182006196986938,0.00788941370643739,0.170650238368564,0.0111892724199973,0.212127971275308,0.0141741189608677,0.184875445455237,0.00589698680591039,missense,"K77E,K97I",-0.202760495363615,-0.137031210761825
NHERF3_PDZ1 binding UHMK1,2,MTSTFNPRECKLSKQEGQNYGFFLRIEKDTEGHLVRVVEKCSPAEKAGLQDGDRVLRINGVFVDKEEHMQVVDLVRESGNSVTLLVLDGDSYEKAVQTRVDLKELG*,2,2,FALSE,FALSE,48.3333333333333,45,34,66,150,103,74,0.123668143640282,0.0543530898267099,0.177239346925446,0.0989677172932685,-0.129922718898056,0.076869963560103,0.0622625923637088,0.0404946245849408,0.22412446115372,0.00969080507432518,0.222429296308921,0.016519675550216,0.198377415382371,0.0155159335357266,0.215307891542826,0.00730596628442787,missense,"K77E,K97Q",0.00115604145208665,0.0777283674319396
NHERF3_PDZ1 binding UHMK1,2,MTSTFNPRECKLSKQEGQNYGFFLRIEKDTEGHLVRVVEKCSPAEKAGLQDGDRVLRINGVFVDKEEHMQVVDLVRESGNSVTLLVLDGDSYEKAVHTRVDLKELG*,2,2,FALSE,FALSE,127,154,91,136,407,167,203,0.0566947135213097,0.0313840497513315,0.0231841951957279,0.0640441812035756,-0.0584864030772003,0.0529638841974861,0.0262221398376527,0.0248793226639478,0.212183530867858,0.00559557349090428,0.196714435008514,0.0106902444887882,0.212796586108879,0.0106905749520693,0.208805538854543,0.00448868200224779,missense,"K77E,K97H",-0.0424138128255697,0.031841733259204
NHERF3_PDZ1 binding UHMK1,2,MTSTFNPRECKLSKQEGQNYGFFLRIEKDTEGHLVRVVEKCSPAEKAGLQDGDRVLRINGVFVDKEEHMQVVDLVRESGNSVTLLVLDGDSYEKAVPTRVDLKELG*,2,2,FALSE,FALSE,103,130,104,75,67,38,36,-0.405667966076428,0.0553819745357125,-0.465515215550329,0.084744321584411,-0.341815265067842,0.0848650321469546,-0.404786591682951,0.0406851184855889,0.129747249583579,0.00987424857662996,0.115140807487293,0.0141455086121589,0.155607645360096,0.0171297101925891,0.131043729896952,0.00734033484642317,missense,"K77E,K97P",-0.563466860402417,-0.516917746779018
NHERF3_PDZ1 binding UHMK1,2,MTSTFNPRECKLSKQEGQNYGFFLRIEKDTEGHLVRVVEKCSPAEKAGLQDGDRVLRINGVFVDKEEHMQVVDLVRESGNSVTLLVLDGDSYEKAVLTRVDLKELG*,2,2,FALSE,FALSE,374.666666666667,316,331,477,644,554,745,-0.0184350494495152,0.0230795775830585,-0.00591277896317368,0.0341847594818315,-0.0498590323579151,0.0287318160720865,-0.0253689142811985,0.0159223678575567,0.198788379082527,0.00411493970753573,0.191857572733175,0.0057061145881399,0.214537990741702,0.00579941667575597,0.199497574999247,0.00287268455820744,missense,"K77E,K97L",-0.104783027206658,-0.0338438966652821
NHERF3_PDZ1 binding UHMK1,2,MTSTFNPRECKLSKQEGQNYGFFLRIEKDTEGHLVRVVEKCSPAEKAGLQDGDRVLRINGVFVDKEEHMQVVDLVRESGNSVTLLVLDGDSYEKAVETRVDLKELG*,2,2,FALSE,FALSE,148.666666666667,121,201,124,301,404,334,0.0392263127040621,0.035609222053087,0.051145716783758,0.0433158659574859,0.0888867122310507,0.0523385340910939,0.0537410559434829,0.0243492790683002,0.209069027758286,0.00634889443939669,0.20138176772223,0.00723027742141308,0.242543334463819,0.0105643502182725,0.213770451489589,0.00439305250379534,missense,"K77E,K97E",-0.00914577425853903,0.0668787638088483
```
