## Supplementary table 4 for "The evolution of allostery in a protein family" (part 163 of 207)

```
NHERF3_PDZ1 binding UHMK1,2,MTSTFNPRECKLSKQEGQNYGFFLRIEKDTEGHLVRVVEKCSPAEKAGLQDGDRVLRINGVFVDKEEHMQVVDLVRESGNSVTLLVLDGDSYEKAVDTRVDLKELG*,2,2,FALSE,FALSE,307.333333333333,279,311,332,566,527,556,-0.0196175889924204,0.0251905705258325,-0.00131992924099091,0.0360137031224641,-0.0297556092328566,0.0359151918590586,-0.0176163140746724,0.0178966944459833,0.198577539915159,0.00449131612306097,0.192624210474617,0.00601140156827051,0.218595796451537,0.00724935597728383,0.200896284983747,0.00322888895909621,missense,"K77E,K97D",-0.0954107902452307,-0.0239733011363512
NHERF3_PDZ1 binding UHMK1,2,MTSTFNPRECKLSKQEGQNYGFFLRIEKDTEGHLVRVVEKCSPAEKAGLQDGDRVLRINGVFVDKEEHMQVVDLVRESGNSVTLLVLDGDSYEKAVATRVDLKELG*,2,2,FALSE,FALSE,309.333333333333,316,246,366,767,539,811,0.0321819294194017,0.0223182122134208,0.0771080793200379,0.0384054819828505,0.0398866297381064,0.0316671721106705,0.0425387229827966,0.0164782633199539,0.207813059689164,0.00397919317663888,0.2057154011266,0.00641063691331101,0.232652839034987,0.00639190803504682,0.211749347015684,0.00297297820329166,missense,"K77E,K97A",-0.0226884459082365,0.0526159752360201
NHERF3_PDZ1 binding UHMK1,2,MTSTFNPRECKLSKQEGQNYGFFLRIEKDTEGHLVRVVEKCSPAEKAGLQDGDRVLRINGVFVDKEEHMQVVDLVRESGNSVTLLVLDGDSYEKAVGTRVDLKELG*,2,2,FALSE,FALSE,646,570,651,717,1229,1159,1289,-0.00193462964796075,0.017461422478033,0.013717752513012,0.0248031460701083,-0.0119007542213779,0.02454034734512,-0.000579996567333426,0.012341215181002,0.201730297425186,0.00311325891673417,0.195134297909163,0.00414013717714263,0.222199736544881,0.00495338335958509,0.203969946305346,0.00222657952618235,missense,"K77E,K97G",-0.0748153254494985,-0.0022826947671702
NHERF3_PDZ1 binding UHMK1,2,MTSTFNPRECKLSKQEGQNYGFFLRIEKDTEGHLVRVVEKCSPAEKAGLQDGDRVLRINGVFVDKEEHMQVVDLVRESGNSVTLLVLDGDSYEKAVVTRVDLKELG*,2,2,FALSE,FALSE,655,565,730,670,1041,1019,1108,-0.0476179671524593,0.0181337944504085,-0.0608141394180484,0.024282049081031,-0.0341740828271263,0.025399329457611,-0.0478631859197094,0.0126116922819795,0.193585253227843,0.0032331384993394,0.182693446422245,0.00405315575102524,0.21770394299613,0.005126765897426,0.195439199551439,0.00227537851125028,missense,"K77E,K97V",-0.131976696227972,-0.0624835596360027
NHERF3_PDZ1 binding UHMK1,2,MTSTFNPRECKLSKQEGQNYGFFLRIEKDTEGHLVRVVEKCSPAEKAGLQDGDRVLRINGVFVDKEEHMQVVDLVRESGNSVTLLVLDGDSYEKAV*TRVDLKELG*,2,2,FALSE,TRUE,289.333333333333,222,318,328,24,28,40,-0.865615648318749,0.0834563509884828,-0.910237019330171,0.0817164178869239,-0.683792275449756,0.06543335452369,-0.797699133433311,0.0435651277003753,0.0477415467392927,0.0148797286818902,0.0409079150908807,0.0136400914109965,0.0865807807944119,0.0132074939649919,0.0601551659905092,0.00785994085432516,stop,"K77E,K97*",-1.03846484150574,-1.01717323197704
NHERF3_PDZ1 binding UHMK1,2,MTSTFNPRECKLSKQEGQNYGFFLRIEKDTEGHLVRVVEKCSPAEKAGLQDGDRVLRINGVFVDKEEHMQVVDLVRESGNSVTLLVLDGDSYEKAVYTRVDLKELG*,2,2,FALSE,FALSE,179.666666666667,244,185,110,415,274,194,-0.0704789374586792,0.0278949389949491,-0.042700329462302,0.0467213937442864,-0.0168373714243334,0.057273634221303,-0.0562811721227187,0.022096559116589,0.189509289786688,0.00497348756477506,0.185717000684495,0.00779872757519889,0.221203297612625,0.0115604829346957,0.193920441839463,0.00398662088023658,missense,"K77E,K97Y",-0.142153328497261,-0.073201323323608
NHERF3_PDZ1 binding UHMK1,2,MTSTFNPRECKLSKQEGQNYGFFLRIEKDTEGHLVRVVEKCSPAEKAGLQDGDRVLRINGVFVDKEEHMQVVDLVRESGNSVTLLVLDGDSYEKAVWTRVDLKELG*,2,2,FALSE,FALSE,390.333333333333,294,408,469,513,520,704,-0.0630964410388214,0.025454858618723,-0.0888678206798276,0.0330074387709075,-0.0570822228974273,0.0318693080850079,-0.0682427347526529,0.0170355585708447,0.190825541245342,0.00453843698407978,0.178010730430519,0.00550959640327179,0.213080014971499,0.0064327084751374,0.191762358533861,0.00307352439566194,missense,"K77E,K97W",-0.156613844506112,-0.0884307616370479
NHERF3_PDZ1 binding UHMK1,2,MTSTFNPRECKLSKQEGQNYGFFLRIEKDTEGHLVRVVEKCSPAEKAGLQDGDRVLRINGVFVDKEEHMQVVDLVRESGNSVTLLVLDGDSYEKAVCTRVDLKELG*,2,2,FALSE,FALSE,261,245,285,253,563,454,409,0.0163456594225723,0.0260279009560468,-0.0203141447630583,0.0377742716233751,-0.0385703239441172,0.0401770710988592,-0.00500738497283141,0.0189102309708551,0.204989554969691,0.00464060673391453,0.189453699055973,0.00630527538100881,0.216816577088575,0.00810960140943282,0.203171164967078,0.00341174936969756,missense,"K77E,K97C",-0.0801676630073766,-0.0079196370879366
NHERF3_PDZ1 binding UHMK1,2,MTSTFNPRECKLSKQEGQNYGFFLRIEKDTEGHLVRVVEKCSPAEKAGLQDGDRVLRINGVFVDKEEHMQVVDLVRESGNSVTLLVLDGDSYEKAVFTRVDLKELG*,2,2,FALSE,FALSE,276,269,269,290,564,423,468,-0.0101071772245255,0.0254291156173606,-0.024293493842411,0.038864305875333,-0.0390042969088338,0.0380163921825888,-0.0202390212270278,0.0185681231620889,0.200273184944964,0.00453384717310442,0.188789466743762,0.00648722372409939,0.216728981162091,0.00767347592030488,0.200423100944496,0.00335002690302194,missense,"K77E,K97F",-0.0985814210345771,-0.0273125267899508
NHERF3_PDZ1 binding UHMK1,2,MTSTFNPRECKLSKQEGQNYGFFLRIEKDTEGHLVRVVEKCSPAEKAGLQDGDRVLRINGVFVDKEEHMQVVDLVRESGNSVTLLVLDGDSYEKA*KTRVDLKELG*,2,2,FALSE,TRUE,103,122,108,79,7,0,4,-1.04840145829402,0.152094148235702,,,-0.903243383701857,0.188855515706764,-0.99129358265878,0.118456003546155,0.0151520166781611,0.0271174048834553,,,0.0422853414279178,0.038119825922259,0.0252272086778823,0.0213716160346407,stop,"K77E,V96*",-1.27250413209507,-1.26365730880873
NHERF3_PDZ1 binding UHMK1,2,MTSTFNPRECKLSKQEGQNYGFFLRIEKDTEGHLVRVVEKCSPAEKAGLQDGDRVLRINGVFVDKEEHMQVVDLVRESGNSVTLLVLDGDSYEKAYKTRVDLKELG*,2,2,FALSE,FALSE,129,131,84,172,175,119,162,-0.140167353133984,0.0398799695394649,-0.056366901568404,0.0688535375492786,-0.173439613578529,0.0507023746529634,-0.136314753822997,0.0285284147256665,0.177084295100994,0.00711034114912569,0.183435778653199,0.0114930214812185,0.189593682253429,0.0102340971529639,0.17948092905184,0.00514704453418751,missense,"K77E,V96Y",-0.238907149484358,-0.175099924134997
NHERF3_PDZ1 binding UHMK1,2,MTSTFNPRECKLSKQEGQNYGFFLRIEKDTEGHLVRVVEKCSPAEKAGLQDGDRVLRINGVFVDKEEHMQVVDLVRESGNSVTLLVLDGDSYEKAWKTRVDLKELG*,2,2,FALSE,FALSE,142.666666666667,145,149,134,209,147,143,-0.11823496677977,0.0371933889697953,-0.16757300720353,0.0552074320221362,-0.14225702811186,0.055668553096759,-0.135662271350683,0.0269810583217771,0.180994698017389,0.00663134117506453,0.164873273277314,0.00921521572801119,0.195887778167689,0.0112365029183868,0.179598648749029,0.004867873314978,missense,"K77E,V96W",-0.238118353444217,-0.174269184718238
NHERF3_PDZ1 binding UHMK1,2,MTSTFNPRECKLSKQEGQNYGFFLRIEKDTEGHLVRVVEKCSPAEKAGLQDGDRVLRINGVFVDKEEHMQVVDLVRESGNSVTLLVLDGDSYEKACKTRVDLKELG*,2,2,FALSE,FALSE,105,90,151,74,171,193,90,-0.0385250914817147,0.0435991164585449,-0.0879922634132814,0.0525770088225912,-0.109617265684084,0.0719730057026463,-0.0677782683689252,0.0304168239244388,0.195206454266666,0.00777344103821184,0.17815687830949,0.00877614590802657,0.202476000159693,0.0145274997037768,0.191846156711386,0.00548774787639271,missense,"K77E,V96C",-0.156052343991066,-0.0878394039391882
NHERF3_PDZ1 binding UHMK1,2,MTSTFNPRECKLSKQEGQNYGFFLRIEKDTEGHLVRVVEKCSPAEKAGLQDGDRVLRINGVFVDKEEHMQVVDLVRESGNSVTLLVLDGDSYEKAFKTRVDLKELG*,2,2,FALSE,FALSE,129.333333333333,126,117,145,154,123,121,-0.165823651753962,0.0416864977723884,-0.148048757238205,0.0613828758992855,-0.203659052902577,0.0558320954221252,-0.172211123573006,0.0293401099684531,0.172509942664958,0.00743243347216274,0.168132257960499,0.0102460198328161,0.183493994022508,0.0112695133652914,0.17300457151513,0.00529348910893818,missense,"K77E,V96F",-0.282302819890385,-0.22080311239705
NHERF3_PDZ1 binding UHMK1,2,MTSTFNPRECKLSKQEGQNYGFFLRIEKDTEGHLVRVVEKCSPAEKAGLQDGDRVLRINGVFVDKEEHMQVVDLVRESGNSVTLLVLDGDSYEKGVKTRVDLKELG*,2,2,FALSE,FALSE,706,782,763,573,764,634,578,-0.229390508127448,0.0186044011504082,-0.220329544886338,0.0258278670472018,-0.156769200520246,0.0285573274517458,-0.211110443443555,0.0133458859389145,0.161176382488948,0.00331704463624732,0.156067160440639,0.00431118343883344,0.192958546877349,0.00576419675746071,0.16598642719661,0.00240784039128465,missense,"K77E,A95G",-0.329328802625603,-0.270329650921438
NHERF3_PDZ1 binding UHMK1,2,MTSTFNPRECKLSKQEGQNYGFFLRIEKDTEGHLVRVVEKCSPAEKAGLQDGDRVLRINGVFVDKEEHMQVVDLVRESGNSVTLLVLDGDSYEKVVKTRVDLKELG*,2,2,FALSE,FALSE,253.666666666667,217,267,277,221,173,184,-0.218075833495477,0.033542668305262,-0.2967911137315,0.0448752106706176,-0.261412726529786,0.0421998346288163,-0.25065222881772,0.0226634685982413,0.163193715941148,0.00598044124548192,0.143304207591685,0.00749056299166167,0.171836616811146,0.00851788915975506,0.158852370424118,0.00408890165457951,missense,"K77E,A95V",-0.377131471734299,-0.320674175277489
NHERF3_PDZ1 binding UHMK1,2,MTSTFNPRECKLSKQEGQNYGFFLRIEKDTEGHLVRVVEKCSPAEKAGLQDGDRVLRINGVFVDKEEHMQVVDLVRESGNSVTLLVLDGDSYEK*VKTRVDLKELG*,2,2,FALSE,TRUE,218.666666666667,169,199,288,3,10,8,-1.38690836230517,0.229777015182296,-1.08262222509468,0.132150552110303,-1.05312730225416,0.131315056887716,-1.11282317945283,0.0863243473807249,-0.0452015792911579,0.0409677586277284,0.0121334041011173,0.0220585490334696,0.012031796211737,0.0265054853748811,0.00330106055728444,0.0155744812540713,stop,"K77E,A95*",-1.41942312038777,-1.41838855546045
NHERF3_PDZ1 binding UHMK1,2,MTSTFNPRECKLSKQEGQNYGFFLRIEKDTEGHLVRVVEKCSPAEKAGLQDGDRVLRINGVFVDKEEHMQVVDLVRESGNSVTLLVLDGDSYEKYVKTRVDLKELG*,2,2,FALSE,FALSE,103,98,126,85,92,54,67,-0.241954552804598,0.0511120328137323,-0.423837949264713,0.0725107888657422,-0.217893212525904,0.0722625682407331,-0.281177569933381,0.0361673948271423,0.158936294422206,0.00911294552949198,0.122097570113415,0.0121034892863367,0.180620878641365,0.0145859468902631,0.153345044074076,0.00652525538663611,missense,"K77E,A95Y",-0.414034023477332,-0.359538980311767
NHERF3_PDZ1 binding UHMK1,2,MTSTFNPRECKLSKQEGQNYGFFLRIEKDTEGHLVRVVEKCSPAEKAGLQDGDRVLRINGVFVDKEEHMQVVDLVRESGNSVTLLVLDGDSYEKWVKTRVDLKELG*,2,2,FALSE,FALSE,303.333333333333,305,273,332,131,82,330,-0.467573461375519,0.0390982246612593,-0.533087538460319,0.055364919164278,-0.159994265507188,0.0380555283963743,-0.353257272496526,0.0244638533082889,0.118709899363275,0.00697096108339813,0.103861646148858,0.00924150345660257,0.19230757877917,0.00768137542830271,0.140340555648376,0.00441372377913128,missense,"K77E,A95W",-0.50117227832534,-0.451310717650619
NHERF3_PDZ1 binding UHMK1,2,MTSTFNPRECKLSKQEGQNYGFFLRIEKDTEGHLVRVVEKCSPAEKAGLQDGDRVLRINGVFVDKEEHMQVVDLVRESGNSVTLLVLDGDSYEKCVKTRVDLKELG*,2,2,FALSE,FALSE,116.333333333333,97,129,123,196,184,193,-0.0207655748073432,0.0414392884816118,-0.0542717900977393,0.0558336668560189,-0.0460149787947071,0.0551115844516498,-0.0362328732658183,0.0284859834584343,0.19837286145445,0.00738835765131951,0.183785494324971,0.00931974674637681,0.21531389952105,0.0111240807436027,0.197537519340735,0.0051393891623701,missense,"K77E,A95C",-0.117916633381445,-0.047675868148838
NHERF3_PDZ1 binding UHMK1,2,MTSTFNPRECKLSKQEGQNYGFFLRIEKDTEGHLVRVVEKCSPAEKAGLQDGDRVLRINGVFVDKEEHMQVVDLVRESGNSVTLLVLDGDSYEKLVKTRVDLKELG*,2,2,FALSE,FALSE,221.333333333333,207,192,265,234,181,223,-0.188349422776144,0.0336341027808542,-0.181552781273969,0.0492727058862833,-0.201565664631726,0.0427833914257852,-0.190749186707917,0.0232987311885163,0.168493743092481,0.00599674342228294,0.162539771624198,0.00822459219010379,0.183916537129994,0.00863567806008427,0.169659967987367,0.00420351457206865,missense,"K77E,A95L",-0.304713767943662,-0.244405738383162
NHERF3_PDZ1 binding UHMK1,2,MTSTFNPRECKLSKQEGQNYGFFLRIEKDTEGHLVRVVEKCSPAEKAGLQDGDRVLRINGVFVDKEEHMQVVDLVRESGNSVTLLVLDGDSYEKFVKTRVDLKELG*,2,2,FALSE,FALSE,69.6666666666667,76,87,46,43,43,20,-0.388057526941257,0.0692801562803265,-0.380012719513587,0.0836598669584461,-0.366425261782014,0.110852425850272,-0.381331175407481,0.0480790791015788,0.132887077208399,0.0123522046708282,0.129412870457838,0.0139644916193471,0.150640203518745,0.0223751748031214,0.135275513306534,0.00867433973034297,missense,"K77E,A95F",-0.535111248929305,-0.487054356322875
NHERF3_PDZ1 binding UHMK1,2,MTSTFNPRECKLSKQEGQNYGFFLRIEKDTEGHLVRVVEKCSPAEKAGLQDGDRVLRINGVFVDKEEHMQVVDLVRESGNSVTLLVLDGDSYENAVKTRVDLKELG*,2,2,FALSE,FALSE,176.333333333333,154,173,202,372,300,422,0.0307494788896666,0.0319560849145063,0.00577474411821029,0.0472879443955605,0.025444065812507,0.0431328808787839,0.0236106449094667,0.0225649636630402,0.207557663005985,0.00569756366808943,0.193808452217624,0.00789329611934422,0.229737657973663,0.00870622128494121,0.208334377704321,0.00407112957389459,missense,"K77E,K94N",-0.0455708889856329,0.0285167829876449
NHERF3_PDZ1 binding UHMK1,2,MTSTFNPRECKLSKQEGQNYGFFLRIEKDTEGHLVRVVEKCSPAEKAGLQDGDRVLRINGVFVDKEEHMQVVDLVRESGNSVTLLVLDGDSYETAVKTRVDLKELG*,2,2,FALSE,FALSE,212,219,195,222,451,300,448,-0.0152093081615148,0.0276297844750383,-0.0364955808772494,0.0451596048619307,0.0166711915497852,0.0409993923856692,-0.0116487216636714,0.0204330066699962,0.199363507932458,0.00492621222541121,0.186752696326458,0.00753803402461413,0.227966883959034,0.00827558408771499,0.201972947118558,0.00368648578300432,missense,"K77E,K94T",-0.0881964765085265,-0.0163753740665502
NHERF3_PDZ1 binding UHMK1,2,MTSTFNPRECKLSKQEGQNYGFFLRIEKDTEGHLVRVVEKCSPAEKAGLQDGDRVLRINGVFVDKEEHMQVVDLVRESGNSVTLLVLDGDSYERAVKTRVDLKELG*,2,2,FALSE,FALSE,432,349,471,476,932,909,955,0.0596189569151481,0.0206740754641947,0.0367467799202671,0.028372022355277,0.0150186348000766,0.0278761805368742,0.0419947662368829,0.0143314438060562,0.212704904589388,0.0036860542069302,0.198978299482702,0.00473585343616417,0.227633321153681,0.00562670963284473,0.211651207332046,0.00258565294350591,missense,"K77E,K94R",-0.023346043537891,0.0519234105633793
NHERF3_PDZ1 binding UHMK1,2,MTSTFNPRECKLSKQEGQNYGFFLRIEKDTEGHLVRVVEKCSPAEKAGLQDGDRVLRINGVFVDKEEHMQVVDLVRESGNSVTLLVLDGDSYESAVKTRVDLKELG*,2,2,FALSE,FALSE,364.666666666667,323,446,325,734,819,540,0.0130590351686607,0.0222407589051318,0.0228668211394051,0.0293476044242299,-0.0327894377226877,0.0337916504107646,0.00597146410868752,0.0156971402122639,0.20440357107993,0.00396538375172148,0.196661458981766,0.00489869743916318,0.217983428772057,0.00682072655629641,0.205151948887254,0.0028320493973757,missense,"K77E,K94S",-0.0668951644372676,0.00605861224389725
NHERF3_PDZ1 binding UHMK1,2,MTSTFNPRECKLSKQEGQNYGFFLRIEKDTEGHLVRVVEKCSPAEKAGLQDGDRVLRINGVFVDKEEHMQVVDLVRESGNSVTLLVLDGDSYEMAVKTRVDLKELG*,2,2,FALSE,FALSE,150,110,131,209,246,209,388,0.00850598316995659,0.0381214308358477,-0.0198442314280048,0.0545969779252921,-0.00403177110991821,0.0429489587218524,-0.00190959853620329,0.0252722581184177,0.20359179129789,0.00679680504939807,0.189532136914743,0.00911331882774945,0.223788063289119,0.00866909724024896,0.203730061944006,0.00455957470002529,missense,"K77E,K94M",-0.0764227016051964,-0.00397554141211095
NHERF3_PDZ1 binding UHMK1,2,MTSTFNPRECKLSKQEGQNYGFFLRIEKDTEGHLVRVVEKCSPAEKAGLQDGDRVLRINGVFVDKEEHMQVVDLVRESGNSVTLLVLDGDSYEIAVKTRVDLKELG*,2,2,FALSE,FALSE,91,87,106,80,143,169,121,-0.0803394070070272,0.0459592581673188,-0.0200524031533511,0.0604975713205215,-0.0551877640747263,0.0674854926721022,-0.0575759701044174,0.0321706684232184,0.187751231714203,0.00819423907049358,0.189497388923625,0.0100982449340482,0.213462404865001,0.0136217108794048,0.193686836749988,0.00580417330094098,missense,"K77E,K94I",-0.143718629580559,-0.074849857599664
NHERF3_PDZ1 binding UHMK1,2,MTSTFNPRECKLSKQEGQNYGFFLRIEKDTEGHLVRVVEKCSPAEKAGLQDGDRVLRINGVFVDKEEHMQVVDLVRESGNSVTLLVLDGDSYEQAVKTRVDLKELG*,2,2,FALSE,FALSE,79.6666666666667,66,67,106,99,136,185,-0.106732475048728,0.0538876275683721,0.0541738364760348,0.0735463898612844,-0.0194490224078996,0.0583136468670883,-0.0394249843579743,0.0348510784921512,0.18304551804602,0.00960781615815891,0.201887220977208,0.0122763516389677,0.220676144987557,0.011770405853102,0.196961604481554,0.00628776799512039,missense,"K77E,K94Q",-0.121775625302336,-0.0517400577929213
NHERF3_PDZ1 binding UHMK1,2,MTSTFNPRECKLSKQEGQNYGFFLRIEKDTEGHLVRVVEKCSPAEKAGLQDGDRVLRINGVFVDKEEHMQVVDLVRESGNSVTLLVLDGDSYEHAVKTRVDLKELG*,2,2,FALSE,FALSE,85.6666666666667,73,105,79,172,171,120,0.0235630639714568,0.0459453721333335,-0.0135231518196584,0.0606116429489178,-0.0541192480804932,0.0678507432837571,-0.00443801060792667,0.0322223815997056,0.206276371613396,0.00819176328026646,0.190587250512519,0.0101172857520253,0.213678081084691,0.0136954354390618,0.20327389045116,0.00581350329789116,missense,"K77E,K94H",-0.0794793376293754,-0.00719471075215244
NHERF3_PDZ1 binding UHMK1,2,MTSTFNPRECKLSKQEGQNYGFFLRIEKDTEGHLVRVVEKCSPAEKAGLQDGDRVLRINGVFVDKEEHMQVVDLVRESGNSVTLLVLDGDSYEPAVKTRVDLKELG*,2,2,FALSE,FALSE,307.333333333333,329,285,308,10,8,11,-1.22109632293048,0.126422801246419,-1.26055013666561,0.14492950292412,-0.988888212088068,0.112986674288989,-1.13456883152322,0.0728338871259383,-0.0156383629647364,0.0225403694203075,-0.0175662944558296,0.0241916094605466,0.0249982320892989,0.0228059653927119,-0.000622250313914524,0.0131405570284955,missense,"K77E,K94P",-1.44571177176346,-1.44607507745071
NHERF3_PDZ1 binding UHMK1,2,MTSTFNPRECKLSKQEGQNYGFFLRIEKDTEGHLVRVVEKCSPAEKAGLQDGDRVLRINGVFVDKEEHMQVVDLVRESGNSVTLLVLDGDSYELAVKTRVDLKELG*,2,2,FALSE,FALSE,272.666666666667,222,356,240,519,706,434,0.0215969719339745,0.0265741386774129,0.0462596068434179,0.0325448897728182,-0.0122060563165709,0.039237513592366,0.0220385081656026,0.0182279065069477,0.205925830093969,0.00473799739374417,0.200566179032052,0.00543238779845099,0.222138112383792,0.00791995500986946,0.208050735661385,0.00328864563483291,missense,"K77E,K94L",-0.0474714691402574,0.0265151415381361
NHERF3_PDZ1 binding UHMK1,2,MTSTFNPRECKLSKQEGQNYGFFLRIEKDTEGHLVRVVEKCSPAEKAGLQDGDRVLRINGVFVDKEEHMQVVDLVRESGNSVTLLVLDGDSYEEAVKTRVDLKELG*,2,2,FALSE,FALSE,260.666666666667,252,267,263,592,558,427,0.0227097132328472,0.0255807482863504,0.0631325343052435,0.0377730935209096,-0.0374957327722342,0.0395272843982316,0.0191535832527819,0.0186693249613913,0.206124224684964,0.00456088229921711,0.203382605386776,0.00630507873233359,0.217033479561645,0.00797844423447913,0.207530242772212,0.00336828554700754,missense,"K77E,K94E",-0.0509590989907068,0.022842060741087
NHERF3_PDZ1 binding UHMK1,2,MTSTFNPRECKLSKQEGQNYGFFLRIEKDTEGHLVRVVEKCSPAEKAGLQDGDRVLRINGVFVDKEEHMQVVDLVRESGNSVTLLVLDGDSYEDAVKTRVDLKELG*,2,2,FALSE,FALSE,223,217,240,212,440,355,360,-0.0197632789769234,0.0282687643673334,-0.0430978627671879,0.0413166922177844,-0.0262892988352045,0.0430466553307095,-0.0269961090919979,0.0205116561936821,0.198551564331331,0.00504013821567943,0.18565064448879,0.00689657566035784,0.219295459092877,0.00868881695936275,0.19920399948033,0.00370067558657025,missense,"K77E,K94D",-0.106750167900483,-0.0359156379387005
NHERF3_PDZ1 binding UHMK1,2,MTSTFNPRECKLSKQEGQNYGFFLRIEKDTEGHLVRVVEKCSPAEKAGLQDGDRVLRINGVFVDKEEHMQVVDLVRESGNSVTLLVLDGDSYEAAVKTRVDLKELG*,2,2,FALSE,FALSE,205.666666666667,162,191,264,384,360,449,0.0250724151568519,0.0308888578141944,0.0313031961620425,0.0441094940419961,-0.0259680640826562,0.0376231908731307,0.0105890432635241,0.0209956466476845,0.206545479187096,0.00550728396490911,0.198069657351957,0.00736274969441497,0.219360299205179,0.00759410960996519,0.205985044093511,0.00378799626123187,missense,"K77E,K94A",-0.0613129023736511,0.0119377050574087
NHERF3_PDZ1 binding UHMK1,2,MTSTFNPRECKLSKQEGQNYGFFLRIEKDTEGHLVRVVEKCSPAEKAGLQDGDRVLRINGVFVDKEEHMQVVDLVRESGNSVTLLVLDGDSYEGAVKTRVDLKELG*,2,2,FALSE,FALSE,790.666666666667,679,843,850,1346,1295,1317,-0.0262937615058592,0.0163920519497233,-0.0315046449359667,0.0224607095977415,-0.0493103857032515,0.0233027699909754,-0.0332801978156848,0.0115122045855156,0.197387221449795,0.00292259705417738,0.187585782555957,0.00374913805562279,0.214648733151794,0.00470358269515243,0.198070235658237,0.00207701094708977,missense,"K77E,K94G",-0.114347098870231,-0.0439165274992406
NHERF3_PDZ1 binding UHMK1,2,MTSTFNPRECKLSKQEGQNYGFFLRIEKDTEGHLVRVVEKCSPAEKAGLQDGDRVLRINGVFVDKEEHMQVVDLVRESGNSVTLLVLDGDSYEVAVKTRVDLKELG*,2,2,FALSE,FALSE,286.333333333333,253,323,283,528,542,451,-0.0114523506807375,0.0256195324502587,-0.00519056800140376,0.0347444550572495,-0.0419687034039085,0.0366617684821159,-0.0171104364789673,0.0179723251795894,0.200033349200633,0.00456779726529549,0.191978124071466,0.00579953888411915,0.216130626069669,0.0074000498598642,0.200987554496581,0.00324253411806377,missense,"K77E,K94V",-0.0947992270826631,-0.0233292187638138
NHERF3_PDZ1 binding UHMK1,2,MTSTFNPRECKLSKQEGQNYGFFLRIEKDTEGHLVRVVEKCSPAEKAGLQDGDRVLRINGVFVDKEEHMQVVDLVRESGNSVTLLVLDGDSYE*AVKTRVDLKELG*,2,2,FALSE,TRUE,213.333333333333,150,228,262,14,24,7,-0.908017728880615,0.108672714717463,-0.855357820469455,0.0892841397573405,-1.06284270994073,0.140097414825469,-0.91292967656125,0.0618901900774987,0.0401815294747555,0.0193756435665808,0.0500683421920569,0.0149032943358766,0.0100707751190253,0.0282781736361757,0.0393654816396112,0.0111661151739925,stop,"K77E,K94*",-1.17776880748091,-1.16388453573258
NHERF3_PDZ1 binding UHMK1,2,MTSTFNPRECKLSKQEGQNYGFFLRIEKDTEGHLVRVVEKCSPAEKAGLQDGDRVLRINGVFVDKEEHMQVVDLVRESGNSVTLLVLDGDSYEYAVKTRVDLKELG*,2,2,FALSE,FALSE,116,111,132,105,263,267,198,0.02517564939548,0.0374865424503438,0.0530933323223154,0.0529041408798339,-0.000128275429394785,0.0581197606147298,0.0269952700435112,0.0270670644863558,0.20656388518548,0.00668360854838062,0.201706863396592,0.00883075073872818,0.224575970252138,0.0117312705905656,0.208945025595694,0.00488339039027146,missense,"K77E,K94Y",-0.0414791638951059,0.0328260811360369
NHERF3_PDZ1 binding UHMK1,2,MTSTFNPRECKLSKQEGQNYGFFLRIEKDTEGHLVRVVEKCSPAEKAGLQDGDRVLRINGVFVDKEEHMQVVDLVRESGNSVTLLVLDGDSYEWAVKTRVDLKELG*,2,2,FALSE,FALSE,298,230,296,368,517,513,710,0.00998110868115242,0.0269143775865645,0.00559817387310427,0.0367471591638163,0.00558265832274588,0.0341202273559748,0.00762409651643308,0.0183185921391661,0.203854796654802,0.00479865979505017,0.193778979140536,0.0061338299334472,0.225728702274131,0.00688704866453142,0.205450113811001,0.00330500697114015,missense,"K77E,K94W",-0.0648972718434399,0.00816274061635325
NHERF3_PDZ1 binding UHMK1,2,MTSTFNPRECKLSKQEGQNYGFFLRIEKDTEGHLVRVVEKCSPAEKAGLQDGDRVLRINGVFVDKEEHMQVVDLVRESGNSVTLLVLDGDSYECAVKTRVDLKELG*,2,2,FALSE,FALSE,134.333333333333,150,110,143,348,183,254,0.0190999858776102,0.0326292107421199,-0.00697576822246075,0.0590992609735876,-0.01506186789527,0.0508500687791277,0.00627526300744868,0.0249043804018371,0.205480633597823,0.00581757765821759,0.191680138735938,0.00986483919446338,0.221561676795774,0.0102639086962384,0.205206759730282,0.00449320287359948,missense,"K77E,K94C",-0.0665278973021181,0.00644540841188252
NHERF3_PDZ1 binding UHMK1,2,MTSTFNPRECKLSKQEGQNYGFFLRIEKDTEGHLVRVVEKCSPAEKAGLQDGDRVLRINGVFVDKEEHMQVVDLVRESGNSVTLLVLDGDSYEFAVKTRVDLKELG*,2,2,FALSE,FALSE,151,154,143,156,325,264,285,-0.00822310174877629,0.0328956374209381,0.0250191359450837,0.0514233310049144,-0.0080357082171058,0.0487978789273952,-0.000878121715516616,0.024096571699849,0.20060910344084,0.00586507981530301,0.197020723025074,0.00858357419111986,0.222979882575104,0.00984968134569106,0.203916159110046,0.00434745950144861,missense,"K77E,K94F",-0.0751757335007974,-0.0026622671269369
NHERF3_PDZ1 binding UHMK1,2,MTSTFNPRECKLSKQEGQNYGFFLRIEKDTEGHLVRVVEKCSPAEKAGLQDGDRVLRINGVFVDKEEHMQVVDLVRESGNSVTLLVLDGDSYDKAVKTRVDLKELG*,2,2,FALSE,FALSE,267,276,270,255,554,505,403,-0.0226814333387555,0.0253733450211749,0.0290245420101941,0.0380174167562909,-0.0442256594450792,0.0401363365338239,-0.0148651201373709,0.018679653002004,0.198031276244904,0.00452390363579611,0.197689304765183,0.00634586112772742,0.215675067379304,0.00810137927982039,0.201392650374311,0.00337014891325118,missense,"K77E,E93D",-0.0920848298164282,-0.020470486357654
NHERF3_PDZ1 binding UHMK1,2,MTSTFNPRECKLSKQEGQNYGFFLRIEKDTEGHLVRVVEKCSPAEKAGLQDGDRVLRINGVFVDKEEHMQVVDLVRESGNSVTLLVLDGDSYAKAVKTRVDLKELG*,2,2,FALSE,FALSE,271.333333333333,272,279,263,486,429,356,-0.0558766828917139,0.0257591436456307,-0.031252412645805,0.0377232337745681,-0.0838241770942011,0.0389817700334207,-0.0562559348873785,0.0186732328609852,0.192112777520417,0.0045926890402591,0.18762788512951,0.00629675615144455,0.207682244962045,0.00786833406614828,0.193924995095417,0.00336899060312225,missense,"K77E,E93A",-0.142122818817468,-0.073169191324578
NHERF3_PDZ1 binding UHMK1,2,MTSTFNPRECKLSKQEGQNYGFFLRIEKDTEGHLVRVVEKCSPAEKAGLQDGDRVLRINGVFVDKEEHMQVVDLVRESGNSVTLLVLDGDSYGKAVKTRVDLKELG*,2,2,FALSE,FALSE,588.333333333333,603,644,518,868,756,568,-0.118936794988345,0.0187164218099019,-0.113988188207348,0.0264139656585973,-0.13476456833187,0.0296414431931744,-0.120949601085979,0.0135755081255715,0.180869566578006,0.00333701719675698,0.173817642698414,0.00440901492535741,0.197400104993166,0.00598302173161187,0.182253081874649,0.00244926840725142,missense,"K77E,E93G",-0.220331981339014,-0.155537041506317
NHERF3_PDZ1 binding UHMK1,2,MTSTFNPRECKLSKQEGQNYGFFLRIEKDTEGHLVRVVEKCSPAEKAGLQDGDRVLRINGVFVDKEEHMQVVDLVRESGNSVTLLVLDGDSYVKAVKTRVDLKELG*,2,2,FALSE,FALSE,561.333333333333,470,617,597,908,990,1039,-0.033592422464347,0.0194987417655316,-0.0180013256017739,0.0257753044392304,-0.0237538487762335,0.0268429324366375,-0.0268713465411731,0.0134556185924643,0.196085917312757,0.00347649979507721,0.189839754460662,0.00430240969671318,0.219807230827585,0.00541815211431991,0.199226508912118,0.00242763815642888,missense,"K77E,E93V",-0.106599340544617,-0.0357567905012554
NHERF3_PDZ1 binding UHMK1,2,MTSTFNPRECKLSKQEGQNYGFFLRIEKDTEGHLVRVVEKCSPAEKAGLQDGDRVLRINGVFVDKEEHMQVVDLVRESGNSVTLLVLDGDSY*KAVKTRVDLKELG*,2,2,FALSE,TRUE,218.666666666667,202,188,266,11,8,15,-1.06348094801586,0.121326806668107,-1.1337288714476,0.146756186107853,-0.876353753729213,0.0990929107515104,-0.990423995380932,0.068009280298788,0.0124634409968047,0.0216317864809441,0.00360269086148576,0.0244965191255729,0.0477129192767042,0.0200015577720415,0.0253840980279738,0.0122701102673249,stop,"K77E,E93*",-1.27145287473503,-1.26255015197515
NHERF3_PDZ1 binding UHMK1,2,MTSTFNPRECKLSKQEGQNYGFFLRIEKDTEGHLVRVVEKCSPAEKAGLQDGDRVLRINGVFVDKEEHMQVVDLVRESGNSVTLLVLDGDSYYKAVKTRVDLKELG*,2,2,FALSE,FALSE,307,242,286,393,282,285,373,-0.17958735216812,0.0309688998355166,-0.164496082473023,0.0403989477436263,-0.17152552538725,0.0358248572892572,-0.173209114521569,0.0202670193091365,0.170055963723921,0.00552155494065054,0.165386873061472,0.0067433858994364,0.189980034266386,0.00723112226002804,0.172824515809043,0.00365653864620502,missense,"K77E,E93Y",-0.283509306411825,-0.222073752534859
NHERF3_PDZ1 binding UHMK1,2,MTSTFNPRECKLSKQEGQNYGFFLRIEKDTEGHLVRVVEKCSPAEKAGLQDGDRVLRINGVFVDKEEHMQVVDLVRESGNSVTLLVLDGDSYWKAVKTRVDLKELG*,2,2,FALSE,FALSE,269,265,260,282,224,155,174,-0.272223700671551,0.0327586224254126,-0.322399192752465,0.0468912223852795,-0.27903187868464,0.0439817500601846,-0.286060132059233,0.0229198111094162,0.153539500740747,0.00584065092601393,0.139029711135057,0.00782707534480569,0.168280252515788,0.00887756256297945,0.152464141123654,0.00413515050274407,missense,"K77E,E93W",-0.419936627507378,-0.365755448929431
NHERF3_PDZ1 binding UHMK1,2,MTSTFNPRECKLSKQEGQNYGFFLRIEKDTEGHLVRVVEKCSPAEKAGLQDGDRVLRINGVFVDKEEHMQVVDLVRESGNSVTLLVLDGDSYCKAVKTRVDLKELG*,2,2,FALSE,FALSE,376,388,282,458,711,422,744,-0.0489663937065019,0.0222319642324193,-0.0395266279386756,0.0382609287919321,-0.0373604525865029,0.0319213115841398,-0.0441291863604101,0.0164672568628536,0.193344837477167,0.00396381571834526,0.18624675443549,0.0063865081177903,0.217060785394422,0.00644320519971988,0.196112880939177,0.00297099243838311,missense,"K77E,E93C",-0.127462607051264,-0.0577294386477916
NHERF3_PDZ1 binding UHMK1,2,MTSTFNPRECKLSKQEGQNYGFFLRIEKDTEGHLVRVVEKCSPAEKAGLQDGDRVLRINGVFVDKEEHMQVVDLVRESGNSVTLLVLDGDSYFKAVKTRVDLKELG*,2,2,FALSE,FALSE,450.333333333333,499,423,429,492,311,373,-0.227801275192564,0.0233378338166447,-0.257954542205268,0.0356624705019308,-0.193407067530928,0.0350522318726601,-0.226554437895104,0.017059279087046,0.161459732462956,0.00416098512697541,0.149786801902666,0.005952773875397,0.185563321445974,0.00707517051949468,0.163200049895513,0.00307780400791647,missense,"K77E,E93F",-0.347999283725485,-0.289992914667964
NHERF3_PDZ1 binding UHMK1,2,MTSTFNPRECKLSKQEGQNYGFFLRIEKDTEGHLVRVVEKCSPAEKAGLQDGDRVLRINGVFVDKEEHMQVVDLVRESGNSVTLLVLDGDS*EKAVKTRVDLKELG*,2,2,FALSE,TRUE,260.666666666667,223,251,308,3,15,3,-1.46691245503279,0.229517286325321,-1.02935295892232,0.108869918044661,-1.31475733847072,0.209675927504376,-1.14670622273397,0.0890523394030196,-0.059465792608993,0.0409214506490439,0.0210251014953084,0.0181725493167329,-0.040777312377367,0.0423223532902554,-0.00281205629126469,0.0160666605974621,stop,"K77E,Y92*",-1.46038484963286,-1.46152838037182
NHERF3_PDZ1 binding UHMK1,2,MTSTFNPRECKLSKQEGQNYGFFLRIEKDTEGHLVRVVEKCSPAEKAGLQDGDRVLRINGVFVDKEEHMQVVDLVRESGNSVTLLVLDGDSWEKAVKTRVDLKELG*,2,2,FALSE,FALSE,241.666666666667,182,236,307,21,25,38,-0.846820418676946,0.0893327601559651,-0.853410496135139,0.0875463305063252,-0.680079272739317,0.0671128442415307,-0.771140783124218,0.0457484967063272,0.0510926148637838,0.0159274545050331,0.0503933892586535,0.0146132194934927,0.087330237417064,0.0135464930958498,0.0649467750970772,0.00825386030678212,missense,"K77E,Y92W",-1.00635804562171,-0.983359191934574
NHERF3_PDZ1 binding UHMK1,2,MTSTFNPRECKLSKQEGQNYGFFLRIEKDTEGHLVRVVEKCSPAEKAGLQDGDRVLRINGVFVDKEEHMQVVDLVRESGNSVTLLVLDGDSCEKAVKTRVDLKELG*,2,2,FALSE,FALSE,348.333333333333,315,328,402,31,23,50,-0.89272731679304,0.0733455355527977,-0.980212546836469,0.0888305275916346,-0.678872816338735,0.0591178213374997,-0.809047179742427,0.0408675153996436,0.0429077112524467,0.0130770355536414,0.0292276112253909,0.0148275774656886,0.0875737564257667,0.011932725659905,0.0581077721801375,0.0073732425648704,missense,"K77E,Y92C",-1.05218366825096,-1.03162154250214
NHERF3_PDZ1 binding UHMK1,2,MTSTFNPRECKLSKQEGQNYGFFLRIEKDTEGHLVRVVEKCSPAEKAGLQDGDRVLRINGVFVDKEEHMQVVDLVRESGNSVTLLVLDGDSFEKAVKTRVDLKELG*,2,2,FALSE,FALSE,207.333333333333,183,219,220,62,49,100,-0.536025680772393,0.0551561209887999,-0.623602260028203,0.0680204858968379,-0.355327680479232,0.0523195433546798,-0.48429394634696,0.0331467389065629,0.106505310494547,0.00983398034706926,0.0887529432938786,0.0113539686325597,0.15288021152612,0.0105605170044872,0.116699158031102,0.00598027415668745,missense,"K77E,Y92F",-0.659584517477016,-0.618146356349659
NHERF3_PDZ1 binding UHMK1,2,MTSTFNPRECKLSKQEGQNYGFFLRIEKDTEGHLVRVVEKCSPAEKAGLQDGDRVLRINGVFVDKEEHMQVVDLVRESGNSVTLLVLDGDMYEKAVKTRVDLKELG*,2,2,FALSE,FALSE,265,204,220,371,415,297,605,-0.018816538340401,0.0290694196151548,-0.0711818977033799,0.04358612309449,-0.0363981482644813,0.0344959989889549,-0.0354192846747236,0.019802454376997,0.198720362075741,0.00518288987824563,0.180962861866584,0.00727538869952015,0.217255023159215,0.00696289685557904,0.197684305509933,0.00357272268875567,missense,"K77E,S91M",-0.11693307369028,-0.0466400087344842
NHERF3_PDZ1 binding UHMK1,2,MTSTFNPRECKLSKQEGQNYGFFLRIEKDTEGHLVRVVEKCSPAEKAGLQDGDRVLRINGVFVDKEEHMQVVDLVRESGNSVTLLVLDGDIYEKAVKTRVDLKELG*,2,2,FALSE,FALSE,159.333333333333,182,137,159,158,92,130,-0.264527753597278,0.0388418511874629,-0.285804623585065,0.0621288354643993,-0.208758633685909,0.0537396146618997,-0.25364677241909,0.0280810076609586,0.154911638427802,0.00692525134787601,0.145138070770695,0.0103705352841804,0.182464661461001,0.0108471534356543,0.158312100331158,0.00506632416787532,missense,"K77E,S91I",-0.380751621293893,-0.324486822375941
NHERF3_PDZ1 binding UHMK1,2,MTSTFNPRECKLSKQEGQNYGFFLRIEKDTEGHLVRVVEKCSPAEKAGLQDGDRVLRINGVFVDKEEHMQVVDLVRESGNSVTLLVLDGDQYEKAVKTRVDLKELG*,2,2,FALSE,FALSE,64.6666666666667,45,76,73,165,163,137,0.151168848390269,0.0534721082956427,0.0710949575300944,0.0687415175172449,-0.0013229209733428,0.0688304652451334,0.0875614885826728,0.0359805727504418,0.229027659297346,0.00953373175395145,0.204711691798644,0.0114743231153783,0.224334835223576,0.0138931888934955,0.21987227224035,0.00649154928841813,missense,"K77E,S91Q",0.0317402640239011,0.109938872972466
NHERF3_PDZ1 binding UHMK1,2,MTSTFNPRECKLSKQEGQNYGFFLRIEKDTEGHLVRVVEKCSPAEKAGLQDGDRVLRINGVFVDKEEHMQVVDLVRESGNSVTLLVLDGDHYEKAVKTRVDLKELG*,2,2,FALSE,FALSE,247.333333333333,270,267,205,309,350,257,-0.184795489022251,0.0295775313693106,-0.0802242132359356,0.0399609842484496,-0.102047360471264,0.0451377555187171,-0.137851481318094,0.0210346120922536,0.169127386540642,0.00527348292421958,0.179453520003339,0.00667028110283169,0.204003959075168,0.00911089822532177,0.179203675480962,0.00379502633564785,missense,"K77E,S91H",-0.240764922856583,-0.177056482597733
NHERF3_PDZ1 binding UHMK1,2,MTSTFNPRECKLSKQEGQNYGFFLRIEKDTEGHLVRVVEKCSPAEKAGLQDGDRVLRINGVFVDKEEHMQVVDLVRESGNSVTLLVLDGDPYEKAVKTRVDLKELG*,2,2,FALSE,FALSE,157.666666666667,197,163,113,14,12,13,-0.954205111919133,0.108421233557551,-0.962513928630562,0.122895202659636,-0.698067859359598,0.111029032382408,-0.867166876041875,0.065596720238064,0.0319466172122419,0.0193308060990452,0.0321818617471276,0.0205136475826679,0.0836993040657854,0.0224108222145118,0.0476219226142457,0.0118348405829293,missense,"K77E,S91P",-1.12244545801616,-1.10561942697363
NHERF3_PDZ1 binding UHMK1,2,MTSTFNPRECKLSKQEGQNYGFFLRIEKDTEGHLVRVVEKCSPAEKAGLQDGDRVLRINGVFVDKEEHMQVVDLVRESGNSVTLLVLDGDLYEKAVKTRVDLKELG*,2,2,FALSE,FALSE,384.333333333333,317,377,459,544,584,607,-0.0670302495393038,0.0241004870954934,-0.0294920637916665,0.0323097338221689,-0.0889531617096023,0.0294658994164141,-0.064235135361185,0.0161556391781319,0.190124168581903,0.0042969612837713,0.187921722278844,0.00539313560475921,0.206646977339782,0.00594758883368039,0.192485402304131,0.00291477094425781,missense,"K77E,S91L",-0.151768996307737,-0.0833282938737972
NHERF3_PDZ1 binding UHMK1,2,MTSTFNPRECKLSKQEGQNYGFFLRIEKDTEGHLVRVVEKCSPAEKAGLQDGDRVLRINGVFVDKEEHMQVVDLVRESGNSVTLLVLDGDEYEKAVKTRVDLKELG*,2,2,FALSE,FALSE,121.333333333333,105,104,155,182,179,238,-0.0650151506864447,0.0413924422429907,0.003470844212701,0.0604762727312219,-0.0514225637521411,0.0498086591532106,-0.045807757643372,0.0281700625939653,0.190483447700179,0.00738000526935943,0.193423885613684,0.010094689776927,0.214222397393269,0.0100537038022741,0.195810036170889,0.00508239129640603,missense,"K77E,S91E",-0.129491857548062,-0.0598665923458053
NHERF3_PDZ1 binding UHMK1,2,MTSTFNPRECKLSKQEGQNYGFFLRIEKDTEGHLVRVVEKCSPAEKAGLQDGDRVLRINGVFVDKEEHMQVVDLVRESGNSVTLLVLDGDDYEKAVKTRVDLKELG*,2,2,FALSE,FALSE,167.333333333333,163,174,165,252,217,210,-0.0980146213391916,0.0345250256959246,-0.0955433705785306,0.0493006411098909,-0.0982785887838627,0.0495240633974193,-0.097466331066868,0.0245581214853231,0.184599855089874,0.00615558922725416,0.17689644870854,0.00822925513316283,0.204764672470945,0.00999625914343855,0.186489890605839,0.00443073147163777,missense,"K77E,S91D",-0.191942697049206,-0.125638187717856
NHERF3_PDZ1 binding UHMK1,2,MTSTFNPRECKLSKQEGQNYGFFLRIEKDTEGHLVRVVEKCSPAEKAGLQDGDRVLRINGVFVDKEEHMQVVDLVRESGNSVTLLVLDGDAYEKAVKTRVDLKELG*,2,2,FALSE,FALSE,265.333333333333,219,267,310,526,476,740,0.0290833070579199,0.0266059257026868,0.0142925904560317,0.0377737659848082,0.052066059495955,0.0340008937815284,0.032277602183206,0.0183231162086976,0.207260595323296,0.0047436648151696,0.195230249766722,0.00630519097990006,0.235111214372684,0.00686296159952008,0.209898054322626,0.00330582319551078,missense,"K77E,S91A",-0.0350932717810629,0.0395515361590508
NHERF3_PDZ1 binding UHMK1,2,MTSTFNPRECKLSKQEGQNYGFFLRIEKDTEGHLVRVVEKCSPAEKAGLQDGDRVLRINGVFVDKEEHMQVVDLVRESGNSVTLLVLDGDGYEKAVKTRVDLKELG*,2,2,FALSE,FALSE,348,315,372,357,662,622,602,-0.00992471421022993,0.0231065081446124,-0.00552003108132095,0.0324525600178598,-0.0286749234642355,0.0328904471329278,-0.0134343988649066,0.0163367096109764,0.200305716922639,0.00411974125282769,0.191923130146832,0.0054169761305126,0.218813929097662,0.00663882182376507,0.201650778495912,0.00294743934138529,missense,"K77E,S91G",-0.0903552089880508,-0.0186488948117305
NHERF3_PDZ1 binding UHMK1,2,MTSTFNPRECKLSKQEGQNYGFFLRIEKDTEGHLVRVVEKCSPAEKAGLQDGDRVLRINGVFVDKEEHMQVVDLVRESGNSVTLLVLDGDVYEKAVKTRVDLKELG*,2,2,FALSE,FALSE,366.333333333333,382,352,365,384,304,394,-0.222104524392806,0.0256370144687185,-0.20857403831728,0.0369389191424027,-0.14117228286914,0.0343480885538708,-0.196793127572521,0.0179548506466372,0.162475426358804,0.00457091419634283,0.158029387717982,0.00616583847841926,0.196106730204476,0.00693304165110492,0.168569531203856,0.00323938139471114,missense,"K77E,S91V",-0.312020380493635,-0.252100872155837
NHERF3_PDZ1 binding UHMK1,2,MTSTFNPRECKLSKQEGQNYGFFLRIEKDTEGHLVRVVEKCSPAEKAGLQDGDRVLRINGVFVDKEEHMQVVDLVRESGNSVTLLVLDGD*YEKAVKTRVDLKELG*,2,2,FALSE,TRUE,139.666666666667,120,160,139,5,11,2,-1.14071747533719,0.179165825051696,-0.986285554434706,0.127871226774432,-1.21735196459707,0.257679866916702,-1.06350272271692,0.0965065290409362,-0.00130733327334545,0.0319441101157676,0.0282139057678872,0.0213442447324728,-0.0211163780273139,0.0520117807191149,0.0121993673754966,0.017411531891629,stop,"K77E,S91*",-1.35979886591046,-1.35559384571487
NHERF3_PDZ1 binding UHMK1,2,MTSTFNPRECKLSKQEGQNYGFFLRIEKDTEGHLVRVVEKCSPAEKAGLQDGDRVLRINGVFVDKEEHMQVVDLVRESGNSVTLLVLDGDYYEKAVKTRVDLKELG*,2,2,FALSE,FALSE,192.666666666667,139,178,261,68,53,127,-0.430020621487593,0.054434812062464,-0.535773511938606,0.0683514471847968,-0.338320209384641,0.0477592685675916,-0.412275146397146,0.0317830841596003,0.125405328316836,0.00970537562145426,0.103413303885225,0.0114092126378403,0.156313110136878,0.00964004147381016,0.129692658518423,0.00573424605525362,missense,"K77E,S91Y",-0.572519888729735,-0.526452160099838
NHERF3_PDZ1 binding UHMK1,2,MTSTFNPRECKLSKQEGQNYGFFLRIEKDTEGHLVRVVEKCSPAEKAGLQDGDRVLRINGVFVDKEEHMQVVDLVRESGNSVTLLVLDGDWYEKAVKTRVDLKELG*,2,2,FALSE,FALSE,229.333333333333,230,250,208,77,56,63,-0.539465677242854,0.0495657217119469,-0.623251201551876,0.0637393751131426,-0.456673912905285,0.059661361050272,-0.53664329168906,0.0327188739967531,0.105891981328572,0.00883724824127078,0.088811541918629,0.0106393663048975,0.132423828647918,0.012042437251622,0.107254384656823,0.00590307955030697,missense,"K77E,S91W",-0.722870441715537,-0.684797441187133
NHERF3_PDZ1 binding UHMK1,2,MTSTFNPRECKLSKQEGQNYGFFLRIEKDTEGHLVRVVEKCSPAEKAGLQDGDRVLRINGVFVDKEEHMQVVDLVRESGNSVTLLVLDGDCYEKAVKTRVDLKELG*,2,2,FALSE,FALSE,110.333333333333,93,91,147,158,95,185,-0.0708005877791451,0.0441186823979197,-0.150198078323039,0.0694721100541438,-0.101084410083844,0.0522079429681572,-0.096136652110568,0.0303193092518376,0.189451941610758,0.00786607629147514,0.167773493628596,0.0115962735048494,0.204198327246004,0.010537990856436,0.186729788857111,0.00547015445707931,missense,"K77E,S91C",-0.190335227822226,-0.123945243052668
NHERF3_PDZ1 binding UHMK1,2,MTSTFNPRECKLSKQEGQNYGFFLRIEKDTEGHLVRVVEKCSPAEKAGLQDGDRVLRINGVFVDKEEHMQVVDLVRESGNSVTLLVLDGDFYEKAVKTRVDLKELG*,2,2,FALSE,FALSE,158.333333333333,111,202,162,60,62,63,-0.401230029341277,0.0584941332356585,-0.526442830465204,0.0636381321020303,-0.394274838722721,0.0625266800895473,-0.437884422972894,0.0354669994563883,0.130538505057181,0.0104291263842706,0.10497077974522,0.0106224668376668,0.145018863728825,0.0126207918873346,0.125072279563222,0.00639889133172891,missense,"K77E,S91F",-0.603479334861962,-0.559057841307923
NHERF3_PDZ1 binding UHMK1,2,MTSTFNPRECKLSKQEGQNYGFFLRIEKDTEGHLVRVVEKCSPAEKAGLQDGDRVLRINGVFVDKEEHMQVVDLVRESGNSVTLLVLDGASYEKAVKTRVDLKELG*,2,2,FALSE,FALSE,285,248,318,289,535,515,444,-0.00200348679539759,0.0257114371696443,-0.0161494837283832,0.0352074230303389,-0.0528249208214303,0.0364259124097109,-0.0181808847802449,0.0180390155719638,0.201718020640262,0.00458418328352952,0.190148863610144,0.00587681742417999,0.213939336519129,0.00735244313580779,0.200794426167117,0.00325456627697811,missense,"K77E,D90A",-0.0960933084059958,-0.0246921114624012
NHERF3_PDZ1 binding UHMK1,2,MTSTFNPRECKLSKQEGQNYGFFLRIEKDTEGHLVRVVEKCSPAEKAGLQDGDRVLRINGVFVDKEEHMQVVDLVRESGNSVTLLVLDGGSYEKAVKTRVDLKELG*,2,2,FALSE,FALSE,337,259,315,437,543,695,833,-0.0103141752022374,0.0253663578793254,0.0796137243905851,0.0340704075201695,0.00264892352372191,0.0297758230881056,0.0156748735244834,0.0167990081270179,0.200236278541682,0.00452265787350539,0.206133643001239,0.00568702697697889,0.22513653815638,0.00601014584383629,0.206902620310003,0.00303084639617735,missense,"K77E,D90G",-0.0551645643861997,0.0184129742699844
NHERF3_PDZ1 binding UHMK1,2,MTSTFNPRECKLSKQEGQNYGFFLRIEKDTEGHLVRVVEKCSPAEKAGLQDGDRVLRINGVFVDKEEHMQVVDLVRESGNSVTLLVLDGVSYEKAVKTRVDLKELG*,2,2,FALSE,FALSE,194.333333333333,150,234,199,363,408,359,0.0310094979201825,0.0319459277665344,0.0073786000009479,0.0404565383844117,-0.0115459294493512,0.0423753640744543,0.0132528059200621,0.0215779001143749,0.207604022720739,0.00569575271416905,0.194076167585188,0.00675299891999022,0.22227135668524,0.00855331916499961,0.20646563529192,0.00389304536935999,missense,"K77E,D90V",-0.058092638957377,0.015329202499212
NHERF3_PDZ1 binding UHMK1,2,MTSTFNPRECKLSKQEGQNYGFFLRIEKDTEGHLVRVVEKCSPAEKAGLQDGDRVLRINGVFVDKEEHMQVVDLVRESGNSVTLLVLDG*SYEKAVKTRVDLKELG*,2,2,FALSE,TRUE,220.333333333333,203,214,244,2,10,5,-1.55679215862999,0.280780642489669,-1.10495783625636,0.131781195690643,-1.12907503222974,0.164451717554052,-1.16671413502713,0.0965638828779785,-0.075490763599154,0.0500613761551792,0.00840514745644555,0.0219968961189429,-0.00329798769754053,0.0331940045400139,-0.00642184732239148,0.017421879566265,stop,"K77E,D90*",-1.48457272081408,-1.48700241545206
NHERF3_PDZ1 binding UHMK1,2,MTSTFNPRECKLSKQEGQNYGFFLRIEKDTEGHLVRVVEKCSPAEKAGLQDGDRVLRINGVFVDKEEHMQVVDLVRESGNSVTLLVLDGYSYEKAVKTRVDLKELG*,2,2,FALSE,FALSE,147.666666666667,104,185,154,203,265,243,-0.0307457353841426,0.0403964055787084,-0.0529653464720935,0.0469327402670011,-0.0446161629434586,0.0498049615184484,-0.0414124257682319,0.0260826918200189,0.196593463244181,0.00720241836139864,0.184003565686123,0.00783400550298585,0.215596245612703,0.0100529574476181,0.196603033928438,0.00470579166981699,missense,"K77E,D90Y",-0.124178273620021,-0.0542704643372436
NHERF3_PDZ1 binding UHMK1,2,MTSTFNPRECKLSKQEGQNYGFFLRIEKDTEGHLVRVVEKCSPAEKAGLQDGDRVLRINGVFVDKEEHMQVVDLVRESGNSVTLLVLDGWSYEKAVKTRVDLKELG*,2,2,FALSE,FALSE,273.333333333333,237,210,373,530,393,658,0.00849608491750098,0.0265754823848786,0.0291983834529561,0.0427588100968534,-0.0167752777609242,0.0341929052271051,0.00484412044440736,0.0188371461785688,0.203590026503369,0.00473823696811184,0.197718322351019,0.00713729374620385,0.221215831001608,0.00690171843885873,0.204948555600204,0.00339856354481781,missense,"K77E,D90W",-0.0682580274351174,0.00462328047961449
NHERF3_PDZ1 binding UHMK1,2,MTSTFNPRECKLSKQEGQNYGFFLRIEKDTEGHLVRVVEKCSPAEKAGLQDGDRVLRINGVFVDKEEHMQVVDLVRESGNSVTLLVLDGCSYEKAVKTRVDLKELG*,2,2,FALSE,FALSE,104.666666666667,83,102,129,195,149,232,0.0227332012875778,0.0431982458226613,-0.046941410095427,0.0623633028524754,-0.0119573320168243,0.053182262473956,-0.00358909136943412,0.0295325118567349,0.206128412453511,0.00770196839139903,0.185009080183167,0.0104096725431175,0.222188316514571,0.0107346538440894,0.2034270509113,0.0053282019065812,missense,"K77E,D90C",-0.0784530661782087,-0.00611386842613716
NHERF3_PDZ1 binding UHMK1,2,MTSTFNPRECKLSKQEGQNYGFFLRIEKDTEGHLVRVVEKCSPAEKAGLQDGDRVLRINGVFVDKEEHMQVVDLVRESGNSVTLLVLDGFSYEKAVKTRVDLKELG*,2,2,FALSE,FALSE,98,62,132,100,129,223,114,-0.0123187861856836,0.0511573384597491,-0.00225359827619756,0.0540079292144474,-0.12577398304875,0.0630742841697379,-0.0379946355272517,0.0320042920330138,0.199878869342824,0.00912102323373502,0.192468362588511,0.00901499491109698,0.199214823216508,0.0127313238574127,0.197219665407895,0.00577415597617706,missense,"K77E,D90F",-0.120046454724477,-0.0499189404391007
NHERF3_PDZ1 binding UHMK1,2,MTSTFNPRECKLSKQEGQNYGFFLRIEKDTEGHLVRVVEKCSPAEKAGLQDGDRVLRINGVFVDKEEHMQVVDLVRESGNSVTLLVLDVDSYEKAVKTRVDLKELG*,2,2,FALSE,FALSE,462,475,435,476,252,217,351,-0.406088067550754,0.0287722462711745,-0.376947073646699,0.0377874773571987,-0.235273453410889,0.0327171679161014,-0.342768485497309,0.0187563760256759,0.129672348202405,0.00512990578922732,0.129924587575884,0.00630747967998767,0.177112737750996,0.00660384601934311,0.14223292346179,0.0033839911411995,missense,"K77E,G89V",-0.488492223301756,-0.437956414410369
NHERF3_PDZ1 binding UHMK1,2,MTSTFNPRECKLSKQEGQNYGFFLRIEKDTEGHLVRVVEKCSPAEKAGLQDGDRVLRINGVFVDKEEHMQVVDLVRESGNSVTLLVLD*DSYEKAVKTRVDLKELG*,2,2,FALSE,TRUE,165.333333333333,212,152,132,4,6,1,-1.3693090661056,0.199088309564608,-1.15681732211821,0.168937180850518,-1.37749910930524,0.361613572849244,-1.2606032243899,0.121343089306599,-0.0420637383798304,0.0354961605075011,-0.000251229633673994,0.0281989672222997,-0.0534415195799758,0.0729904360831205,-0.0233611455228522,0.021892498779999,stop,"K77E,G89*",-1.59807667692674,-1.60654182171468
NHERF3_PDZ1 binding UHMK1,2,MTSTFNPRECKLSKQEGQNYGFFLRIEKDTEGHLVRVVEKCSPAEKAGLQDGDRVLRINGVFVDKEEHMQVVDLVRESGNSVTLLVLDYDSYEKAVKTRVDLKELG*,2,2,FALSE,FALSE,236.666666666667,257,272,181,402,291,226,-0.0946395467959494,0.0278043445095714,-0.142666789799162,0.0408696820408163,-0.103053003073446,0.0476644785911638,-0.108555187304809,0.020706250222403,0.185201609095289,0.00495733515280726,0.169030615105095,0.00682196079307464,0.203800973629963,0.00962090844829549,0.184489259395212,0.00373578388619168,missense,"K77E,G89Y",-0.205348184953213,-0.139756497947635
NHERF3_PDZ1 binding UHMK1,2,MTSTFNPRECKLSKQEGQNYGFFLRIEKDTEGHLVRVVEKCSPAEKAGLQDGDRVLRINGVFVDKEEHMQVVDLVRESGNSVTLLVLDWDSYEKAVKTRVDLKELG*,2,2,FALSE,FALSE,201.333333333333,163,232,209,318,343,296,-0.0308940149823038,0.0326019781386539,-0.0432471713261647,0.0419829937331465,-0.0715997266344119,0.0441313645538759,-0.044699263970964,0.0222406635376928,0.196567025948953,0.00581272226080234,0.185625721927994,0.00700779460279117,0.210149707571112,0.00890776172572888,0.196010028576798,0.00401261993697096,missense,"K77E,G89W",-0.128151782593687,-0.0584552603545715
NHERF3_PDZ1 binding UHMK1,2,MTSTFNPRECKLSKQEGQNYGFFLRIEKDTEGHLVRVVEKCSPAEKAGLQDGDRVLRINGVFVDKEEHMQVVDLVRESGNSVTLLVLDCDSYEKAVKTRVDLKELG*,2,2,FALSE,FALSE,178.666666666667,166,150,220,239,227,324,-0.118559499866195,0.0348794751135216,-0.0360792240737678,0.0515037130194624,-0.0618405418287451,0.042996464230413,-0.0830546741296052,0.0239739663173841,0.180936835862897,0.00621878527048909,0.186822194537539,0.00859699154413884,0.212119564922341,0.00867868606115207,0.189090015456127,0.00432533926204006,missense,"K77E,G89C",-0.174520224559379,-0.107289294089923
NHERF3_PDZ1 binding UHMK1,2,MTSTFNPRECKLSKQEGQNYGFFLRIEKDTEGHLVRVVEKCSPAEKAGLQDGDRVLRINGVFVDKEEHMQVVDLVRESGNSVTLLVLDFDSYEKAVKTRVDLKELG*,2,2,FALSE,FALSE,223.666666666667,190,291,190,408,366,236,-0.0032110284648499,0.0296914520218844,-0.0929407130408604,0.0386192151467895,-0.104358754664762,0.046697819721456,-0.0502849175319008,0.0210194158033853,0.201502723755115,0.00529379424123122,0.177330883888683,0.00644631321886962,0.20353741223398,0.0094257917332683,0.195002275152461,0.00379228464893615,missense,"K77E,G89F",-0.134904364613003,-0.0655669036221196
NHERF3_PDZ1 binding UHMK1,2,MTSTFNPRECKLSKQEGQNYGFFLRIEKDTEGHLVRVVEKCSPAEKAGLQDGDRVLRINGVFVDKEEHMQVVDLVRESGNSVTLLVLAGDSYEKAVKTRVDLKELG*,2,2,FALSE,FALSE,33.6666666666667,54,33,14,48,43,18,-0.257709975481422,0.0697591972688044,-0.0820658465276732,0.110474454517548,-0.0957440038490484,0.160454898204697,-0.19431903807148,0.0553619038206657,0.156127204258032,0.0124376145869296,0.179146114868675,0.0184403782882958,0.205276269583366,0.0323872605205449,0.169015901917612,0.00998829367851301,missense,"K77E,D88A",-0.309029415855988,-0.248950866207305
NHERF3_PDZ1 binding UHMK1,2,MTSTFNPRECKLSKQEGQNYGFFLRIEKDTEGHLVRVVEKCSPAEKAGLQDGDRVLRINGVFVDKEEHMQVVDLVRESGNSVTLLVLGGDSYEKAVKTRVDLKELG*,2,2,FALSE,FALSE,171,118,189,206,145,263,253,-0.164274823078575,0.042651677188198,-0.0620502125061946,0.0461432661016564,-0.107648824486876,0.0435795593439389,-0.113930982303832,0.0254336371416991,0.172786088820302,0.00760451873190018,0.182487121299963,0.00770222660150705,0.20287332313697,0.0087963817722916,0.183519368269725,0.00458869040896672,missense,"K77E,D88G",-0.211847065747361,-0.146600949701659
NHERF3_PDZ1 binding UHMK1,2,MTSTFNPRECKLSKQEGQNYGFFLRIEKDTEGHLVRVVEKCSPAEKAGLQDGDRVLRINGVFVDKEEHMQVVDLVRESGNSVTLLVLVGDSYEKAVKTRVDLKELG*,2,2,FALSE,FALSE,136.666666666667,126,190,94,10,5,11,-0.879321924652913,0.128806903354473,-1.258854256178,0.183486404028249,-0.692411133368733,0.121215212433363,-0.870159812844253,0.0795470884346831,0.0452978061410546,0.0229654394371199,-0.0172832183559304,0.0306275212293766,0.0848410944405844,0.0244668670639411,0.047081942417029,0.01435174056026,missense,"K77E,D88V",-1.12606366509188,-1.10943002829873
NHERF3_PDZ1 binding UHMK1,2,MTSTFNPRECKLSKQEGQNYGFFLRIEKDTEGHLVRVVEKCSPAEKAGLQDGDRVLRINGVFVDKEEHMQVVDLVRESGNSVTLLVL*GDSYEKAVKTRVDLKELG*,2,2,FALSE,TRUE,115.333333333333,146,128,72,2,4,0,-1.46168988696896,0.281065624556256,-1.22861923503902,0.205398693927538,,,-1.30975805218097,0.165835793645013,-0.0585346424341768,0.0501121866181314,-0.0122363934605981,0.0342851171566007,,,-0.032229569869031,0.0299197913189784,stop,"K77E,D88*",-1.65750070003943,-1.6691256530093
NHERF3_PDZ1 binding UHMK1,2,MTSTFNPRECKLSKQEGQNYGFFLRIEKDTEGHLVRVVEKCSPAEKAGLQDGDRVLRINGVFVDKEEHMQVVDLVRESGNSVTLLVLYGDSYEKAVKTRVDLKELG*,2,2,FALSE,FALSE,32.6666666666667,14,42,42,8,2,6,-0.38519595960448,0.159994095882491,-1.09915857623449,0.294174094281328,-0.644290945010359,0.166778338746996,-0.588090898137131,0.107475478008473,0.13339727619352,0.0285259145557939,0.00937315901226096,0.0491034927925605,0.0945539863129919,0.0336636248978316,0.0979723013685665,0.0193905296513028,missense,"K77E,D88Y",-0.785066240013466,-0.750300433815729
NHERF3_PDZ1 binding UHMK1,2,MTSTFNPRECKLSKQEGQNYGFFLRIEKDTEGHLVRVVEKCSPAEKAGLQDGDRVLRINGVFVDKEEHMQVVDLVRESGNSVTLLVLWGDSYEKAVKTRVDLKELG*,2,2,FALSE,FALSE,68.3333333333333,72,77,56,3,1,5,-1.14071747533719,0.231216697267224,-1.49849536160659,0.404212536786169,-0.761629452788215,0.174851266949515,-0.963262972567199,0.131836878583162,-0.00130733327334545,0.0412244446505196,-0.0572840733665036,0.0674710920253935,0.0708696185372863,0.0352931172460495,0.0302844402082419,0.023785769095165,missense,"K77E,D88W",-1.23861749884259,-1.22796879047004
NHERF3_PDZ1 binding UHMK1,2,MTSTFNPRECKLSKQEGQNYGFFLRIEKDTEGHLVRVVEKCSPAEKAGLQDGDRVLRINGVFVDKEEHMQVVDLVRESGNSVTLLVLFGDSYEKAVKTRVDLKELG*,2,2,FALSE,FALSE,18.3333333333333,14,22,19,0,1,2,,,-1.11345658038447,0.415179102152639,-0.720530839409858,0.279377596599309,-0.842996699225217,0.23178630002339,,,0.00698653844513747,0.0693016293633163,0.0791652300356648,0.0563913916365608,0.0519826618165752,0.0418184613518536,missense,"K77E,D88F",-1.09322576159294,-1.07484600478437
NHERF3_PDZ1 binding UHMK1,2,MTSTFNPRECKLSKQEGQNYGFFLRIEKDTEGHLVRVVEKCSPAEKAGLQDGDRVLRINGVFVDKEEHMQVVDLVRESGNSVTLLVEDGDSYEKAVKTRVDLKELG*,2,2,FALSE,FALSE,356.666666666667,319,395,356,17,9,9,-1.06971492969587,0.0976731272316898,-1.32571939657183,0.136190983356676,-1.07664156167508,0.123646021658687,-1.13331372474392,0.0667937086196665,0.0113519623027606,0.0174144881187036,-0.0284443369018157,0.0227329771712354,0.00728552511416405,0.0249575174120277,-0.000395806238757956,0.0120507990428107,missense,"K77E,L87E",-1.44419445398179,-1.44447707793647
NHERF3_PDZ1 binding UHMK1,2,MTSTFNPRECKLSKQEGQNYGFFLRIEKDTEGHLVRVVEKCSPAEKAGLQDGDRVLRINGVFVDKEEHMQVVDLVRESGNSVTLLVDDGDSYEKAVKTRVDLKELG*,2,2,FALSE,FALSE,363,335,376,378,12,13,6,-1.18433593211775,0.115625098099717,-1.19754717543528,0.114559700381566,-1.19283788617167,0.149623719089187,-1.19142165592449,0.0714898781376733,-0.0090842225661342,0.0206152086469508,-0.00704985023853291,0.0191222868748751,-0.0161682969573819,0.0302010248637737,-0.0108795331633667,0.0128980733790018,missense,"K77E,L87D",-1.51444202071485,-1.51845998308145
NHERF3_PDZ1 binding UHMK1,2,MTSTFNPRECKLSKQEGQNYGFFLRIEKDTEGHLVRVVEKCSPAEKAGLQDGDRVLRINGVFVDKEEHMQVVDLVRESGNSVTLLVADGDSYEKAVKTRVDLKELG*,2,2,FALSE,FALSE,454.333333333333,378,668,317,85,110,95,-0.652474771830121,0.045793227456588,-0.716665952475748,0.0438600859988679,-0.458475823321769,0.0481372738250531,-0.61721987425516,0.0264604646113726,0.085743189221945,0.00816463686647587,0.0732187666271293,0.00732111854372485,0.132060119326817,0.00971634051415434,0.0927169046437042,0.00477394874757962,missense,"K77E,L87A",-0.820280704754226,-0.787387389646486
NHERF3_PDZ1 binding UHMK1,2,MTSTFNPRECKLSKQEGQNYGFFLRIEKDTEGHLVRVVEKCSPAEKAGLQDGDRVLRINGVFVDKEEHMQVVDLVRESGNSVTLLVGDGDSYEKAVKTRVDLKELG*,2,2,FALSE,FALSE,1149,1044,1158,1245,36,40,32,-1.19507960376086,0.0668249452806513,-1.18963811777298,0.0655654431652647,-1.05620449465622,0.066430801214164,-1.14716241914611,0.0382595235144343,-0.0109997498711649,0.011914456397638,-0.00572967159783613,0.0109441732922536,0.0114106756781003,0.013408825094058,-0.00289436241560345,0.00690271342727008,missense,"K77E,L87G",-1.46093635245277,-1.46210920875791
NHERF3_PDZ1 binding UHMK1,2,MTSTFNPRECKLSKQEGQNYGFFLRIEKDTEGHLVRVVEKCSPAEKAGLQDGDRVLRINGVFVDKEEHMQVVDLVRESGNSVTLLVVDGDSYEKAVKTRVDLKELG*,2,2,FALSE,FALSE,1016.66666666667,891,1130,1029,1041,1187,1411,-0.178632302646543,0.0165493293359175,-0.149391608885748,0.0208155805719741,-0.0827310292463942,0.0221594448608488,-0.145766001688026,0.0111833796715933,0.170226242888904,0.00295063859693173,0.167908109378151,0.003474533381622,0.207902893035307,0.00447280651278961,0.177775752156007,0.00201768495606702,missense,"K77E,L87V",-0.250332907580032,-0.187133234564296
NHERF3_PDZ1 binding UHMK1,2,MTSTFNPRECKLSKQEGQNYGFFLRIEKDTEGHLVRVVEKCSPAEKAGLQDGDRVLRINGVFVDKEEHMQVVDLVRESGNSVTLLV*DGDSYEKAVKTRVDLKELG*,2,2,FALSE,TRUE,244,229,294,209,11,11,3,-1.09967940908489,0.121126378809185,-1.17328013535538,0.124750325998159,-1.21794993966558,0.210614377260949,-1.14740538672849,0.0803325674759167,0.0060094890443228,0.0215960514874327,-0.00299919978757732,0.0208233044737854,-0.021237077205371,0.0425117760943681,-0.0029381981835177,0.0144934552557584,stop,"K77E,L87*",-1.46123007967916,-1.462418554612
NHERF3_PDZ1 binding UHMK1,2,MTSTFNPRECKLSKQEGQNYGFFLRIEKDTEGHLVRVVEKCSPAEKAGLQDGDRVLRINGVFVDKEEHMQVVDLVRESGNSVTLLVYDGDSYEKAVKTRVDLKELG*,2,2,FALSE,FALSE,392.333333333333,283,382,512,17,23,22,-1.03516405550927,0.0978429328339371,-1.02705509174809,0.0881565773956843,-0.944218842688959,0.0814227258127845,-0.996719964472848,0.0510330917779976,0.0175121601490532,0.0174447633615123,0.0214086611167066,0.0147150818067142,0.0340145882130725,0.0164348926875849,0.0242481907715216,0.00920729730777199,missense,"K77E,L87Y",-1.27906416806363,-1.27056616759744
NHERF3_PDZ1 binding UHMK1,2,MTSTFNPRECKLSKQEGQNYGFFLRIEKDTEGHLVRVVEKCSPAEKAGLQDGDRVLRINGVFVDKEEHMQVVDLVRESGNSVTLLVWDGDSYEKAVKTRVDLKELG*,2,2,FALSE,FALSE,367.333333333333,323,357,422,55,26,56,-0.734531103426812,0.0562739321519916,-0.968570020154618,0.0837926102330423,-0.662701333117816,0.0564734352429573,-0.74853895763501,0.0359963870218383,0.071113074960677,0.0100332788621478,0.0311709799180221,0.0139866491055232,0.0908379138054396,0.0113989655670745,0.069024555214394,0.00649440247041006,missense,"K77E,L87W",-0.979034353105311,-0.954582591609993
NHERF3_PDZ1 binding UHMK1,2,MTSTFNPRECKLSKQEGQNYGFFLRIEKDTEGHLVRVVEKCSPAEKAGLQDGDRVLRINGVFVDKEEHMQVVDLVRESGNSVTLLVCDGDSYEKAVKTRVDLKELG*,2,2,FALSE,FALSE,515,516,457,572,306,172,333,-0.37449285773908,0.0270702560861488,-0.463760180575467,0.0404733174914497,-0.293547970456634,0.0334753502360967,-0.368306654139002,0.0186745409858623,0.135305570169059,0.0048264519253516,0.115433757644748,0.00675579968585479,0.1653502301156,0.00675688247129631,0.137625373670314,0.00336922661262587,missense,"K77E,L87C",-0.519365705964948,-0.470471561134894
NHERF3_PDZ1 binding UHMK1,2,MTSTFNPRECKLSKQEGQNYGFFLRIEKDTEGHLVRVVEKCSPAEKAGLQDGDRVLRINGVFVDKEEHMQVVDLVRESGNSVTLLVFDGDSYEKAVKTRVDLKELG*,2,2,FALSE,FALSE,335,342,304,359,63,53,73,-0.711839493470156,0.0528257647283173,-0.700281691685311,0.0634623465606079,-0.556151132364834,0.0525488557274472,-0.650679953649852,0.0321282229895892,0.0751588425447035,0.00941849286795685,0.0759536248191809,0.0105931247431925,0.11234469950606,0.0106068029056376,0.0866800981678439,0.00579651537324808,missense,"K77E,L87F",-0.860731106487988,-0.829988697758944
NHERF3_PDZ1 binding UHMK1,2,MTSTFNPRECKLSKQEGQNYGFFLRIEKDTEGHLVRVVEKCSPAEKAGLQDGDRVLRINGVFVDKEEHMQVVDLVRESGNSVTLL*LDGDSYEKAVKTRVDLKELG*,2,2,FALSE,TRUE,231.666666666667,180,309,206,2,17,3,-1.52209559445889,0.280873946229326,-1.05477868508743,0.101947157212507,-1.21434041454801,0.210656797021313,-1.12720897290869,0.0872283745090291,-0.0693045901690333,0.0500780116096971,0.0167810433482295,0.01701700318526,-0.0205085071732558,0.0425203383747691,0.00070560194912167,0.0157375841791458,stop,"K77E,V86*",-1.43681432611936,-1.43670451975408
NHERF3_PDZ1 binding UHMK1,2,MTSTFNPRECKLSKQEGQNYGFFLRIEKDTEGHLVRVVEKCSPAEKAGLQDGDRVLRINGVFVDKEEHMQVVDLVRESGNSVTLLYLDGDSYEKAVKTRVDLKELG*,2,2,FALSE,FALSE,277.333333333333,268,292,272,12,8,6,-1.11995031314028,0.115893458520801,-1.26905944736542,0.144958777539103,-1.11067856446976,0.150504687355732,-1.16018578982797,0.0775708252048838,0.00239531769716536,0.0206630555778002,-0.0189866672375961,0.0241964959745999,0.00041527503651595,0.0303788452299836,-0.00524401519264514,0.0139951867540682,missense,"K77E,V86Y",-1.47668050445536,-1.47869053902124
NHERF3_PDZ1 binding UHMK1,2,MTSTFNPRECKLSKQEGQNYGFFLRIEKDTEGHLVRVVEKCSPAEKAGLQDGDRVLRINGVFVDKEEHMQVVDLVRESGNSVTLLWLDGDSYEKAVKTRVDLKELG*,2,2,FALSE,FALSE,327.666666666667,296,331,356,5,10,7,-1.40123002934128,0.178010868445255,-1.23900691584577,0.130035131342299,-1.13938333250959,0.139171916740143,-1.23883762303329,0.0838217337186816,-0.0477550400792904,0.0317381888079265,-0.0139703034803501,0.0217054433370326,-0.00537868208844478,0.0280913650816467,-0.019434235437833,0.0151229642632301,missense,"K77E,V86W",-1.57176390855382,-1.57882990033193
NHERF3_PDZ1 binding UHMK1,2,MTSTFNPRECKLSKQEGQNYGFFLRIEKDTEGHLVRVVEKCSPAEKAGLQDGDRVLRINGVFVDKEEHMQVVDLVRESGNSVTLLCLDGDSYEKAVKTRVDLKELG*,2,2,FALSE,FALSE,393.333333333333,387,364,429,904,602,635,0.0210728660611961,0.0211601165168747,-0.00878982208752525,0.0336103994181088,-0.0605792598444991,0.032961768215707,-0.00407885496057501,0.01573483863854,0.205832385399884,0.00377271218929438,0.191377337154765,0.00561024249811702,0.212374150283528,0.00665321773510478,0.203338688657769,0.00283885087866297,missense,"K77E,V86C",-0.0790451488742038,-0.00673743447935362
NHERF3_PDZ1 binding UHMK1,2,MTSTFNPRECKLSKQEGQNYGFFLRIEKDTEGHLVRVVEKCSPAEKAGLQDGDRVLRINGVFVDKEEHMQVVDLVRESGNSVTLLFLDGDSYEKAVKTRVDLKELG*,2,2,FALSE,FALSE,406,425,406,387,12,21,11,-1.25299628125374,0.115397292829376,-1.0737431398855,0.0915969052442203,-1.04738786622608,0.112400893865756,-1.11534293075798,0.0604744860386872,-0.021325919623897,0.020574592437701,0.0136154995848778,0.015289340781242,0.0131902813185304,0.0226877276611915,0.00284645162414182,0.0109106964342882,missense,"K77E,V86F",-1.42246928627878,-1.42159669792931
NHERF3_PDZ1 binding UHMK1,2,MTSTFNPRECKLSKQEGQNYGFFLRIEKDTEGHLVRVVEKCSPAEKAGLQDGDRVLRINGVFVDKEEHMQVVDLVRESGNSVTLFVLDGDSYEKAVKTRVDLKELG*,2,2,FALSE,FALSE,326.333333333333,339,336,304,590,441,528,-0.0638390389703875,0.0238848361862346,-0.0798402635762493,0.0359146742278226,-0.0206593844021083,0.0370581898319186,-0.0579929965454502,0.0175240843705667,0.190693140827512,0.00425851211864765,0.179517608819158,0.0059948716810071,0.220431837648428,0.00748006612409558,0.193611597600369,0.00316166332912349,missense,"K77E,L85F",-0.144222779223314,-0.0753808148546044
NHERF3_PDZ1 binding UHMK1,2,MTSTFNPRECKLSKQEGQNYGFFLRIEKDTEGHLVRVVEKCSPAEKAGLQDGDRVLRINGVFVDKEEHMQVVDLVRESGNSVTELVLDGDSYEKAVKTRVDLKELG*,2,2,FALSE,FALSE,74,53,85,84,0,2,3,,,-1.31583585484625,0.288452423460149,-0.990385531419642,0.214905655124226,-1.1065523857273,0.172334787487113,,,-0.0267945776969049,0.0481484324137208,0.0246960034143458,0.0433779555359375,0.00443242572006602,0.0310923279304363,missense,"K77E,L84E",-1.41184226194464,-1.41040459306575
NHERF3_PDZ1 binding UHMK1,2,MTSTFNPRECKLSKQEGQNYGFFLRIEKDTEGHLVRVVEKCSPAEKAGLQDGDRVLRINGVFVDKEEHMQVVDLVRESGNSVTDLVLDGDSYEKAVKTRVDLKELG*,2,2,FALSE,FALSE,251,236,222,295,4,4,3,-1.40025358506533,0.198987985266352,-1.39786154225265,0.203157777337167,-1.30399113252014,0.209763410504134,-1.36915425171612,0.117679051865309,-0.0475809463677032,0.0354782733327017,-0.0404862923266543,0.0339110637175552,-0.0386041913268991,0.0423400114280621,-0.0429457238197037,0.021231439829945,missense,"K77E,L84D",-1.72930567408969,-1.74474877892177
NHERF3_PDZ1 binding UHMK1,2,MTSTFNPRECKLSKQEGQNYGFFLRIEKDTEGHLVRVVEKCSPAEKAGLQDGDRVLRINGVFVDKEEHMQVVDLVRESGNSVTALVLDGDSYEKAVKTRVDLKELG*,2,2,FALSE,FALSE,342.333333333333,277,360,390,118,134,156,-0.469615385598082,0.0407617364398634,-0.466232530678686,0.0450210283327638,-0.387774892626722,0.0405279734307473,-0.439395986772037,0.0242247476125008,0.118345837454735,0.00726755449578173,0.115021073360734,0.0075149028525176,0.146330855135357,0.00818042981895654,0.124799565980457,0.00437058476574994,missense,"K77E,L84A",-0.605306687457283,-0.560982361401834
NHERF3_PDZ1 binding UHMK1,2,MTSTFNPRECKLSKQEGQNYGFFLRIEKDTEGHLVRVVEKCSPAEKAGLQDGDRVLRINGVFVDKEEHMQVVDLVRESGNSVTGLVLDGDSYEKAVKTRVDLKELG*,2,2,FALSE,FALSE,476.666666666667,388,586,456,20,20,11,-1.05272480926687,0.09013689812685,-1.1765710744397,0.0927107829293431,-1.08810268713988,0.111323376695336,-1.10665306382707,0.0558915467481674,0.0143811911063411,0.016070827114641,-0.00354852281346152,0.0154752690663849,0.00497213698802706,0.0224702345855409,0.00441426156099378,0.0100838508891496,missense,"K77E,L84G",-1.41196397323926,-1.41053277622687
NHERF3_PDZ1 binding UHMK1,2,MTSTFNPRECKLSKQEGQNYGFFLRIEKDTEGHLVRVVEKCSPAEKAGLQDGDRVLRINGVFVDKEEHMQVVDLVRESGNSVTVLVLDGDSYEKAVKTRVDLKELG*,2,2,FALSE,FALSE,362.333333333333,328,400,359,527,452,513,-0.0871608001499333,0.0241769930296216,-0.126282787101131,0.0331529808504591,-0.0695939384137936,0.0333934974605336,-0.0928015750305094,0.0168613122489239,0.186535021347984,0.004310601797991,0.171765430216404,0.00553389026392507,0.210554568914561,0.00674036077456937,0.187331497378986,0.00304208719217661,missense,"K77E,L84V",-0.186303402131973,-0.119699029390399
NHERF3_PDZ1 binding UHMK1,2,MTSTFNPRECKLSKQEGQNYGFFLRIEKDTEGHLVRVVEKCSPAEKAGLQDGDRVLRINGVFVDKEEHMQVVDLVRESGNSVT*LVLDGDSYEKAVKTRVDLKELG*,2,2,FALSE,TRUE,194.666666666667,159,171,254,3,2,8,-1.3693090661056,0.229844425280652,-1.53067844743923,0.2855997971063,-1.02176415638093,0.131768144095947,-1.16613757020671,0.106129090196098,-0.0420637383798304,0.0409797774131423,-0.0626560689090966,0.0476722724787398,0.0183623376131231,0.0265969394446271,-0.00631782454944529,0.0191476168187035,stop,"K77E,L84*",-1.48387570278443,-1.48626833424227
NHERF3_PDZ1 binding UHMK1,2,MTSTFNPRECKLSKQEGQNYGFFLRIEKDTEGHLVRVVEKCSPAEKAGLQDGDRVLRINGVFVDKEEHMQVVDLVRESGNSVTYLVLDGDSYEKAVKTRVDLKELG*,2,2,FALSE,FALSE,222.333333333333,270,196,201,7,4,25,-1.2776171101916,0.15085942074775,-1.3595769823496,0.203564388536962,-0.678872816338735,0.0818754268706178,-0.875587504477733,0.0678460444169704,-0.0257156544994274,0.0268972609423508,-0.0340958397075727,0.0339789351940266,0.0875737564257667,0.0165262688142225,0.0461026881954397,0.0122406595473542,missense,"K77E,L84Y",-1.13262528452115,-1.11634055474696
NHERF3_PDZ1 binding UHMK1,2,MTSTFNPRECKLSKQEGQNYGFFLRIEKDTEGHLVRVVEKCSPAEKAGLQDGDRVLRINGVFVDKEEHMQVVDLVRESGNSVTWLVLDGDSYEKAVKTRVDLKELG*,2,2,FALSE,FALSE,324.666666666667,258,324,392,5,9,6,-1.36158480730014,0.178127190713243,-1.26482004687515,0.136753525104475,-1.20191723116578,0.149542723849132,-1.26664645044615,0.0878055339481505,-0.0406865528938532,0.0317589283174643,-0.018279027185444,0.0228268765498535,-0.0180009310182322,0.0301846762575926,-0.0244514533419453,0.0158417142321141,missense,"K77E,L84W",-1.60538242533396,-1.61423604539474
NHERF3_PDZ1 binding UHMK1,2,MTSTFNPRECKLSKQEGQNYGFFLRIEKDTEGHLVRVVEKCSPAEKAGLQDGDRVLRINGVFVDKEEHMQVVDLVRESGNSVTCLVLDGDSYEKAVKTRVDLKELG*,2,2,FALSE,FALSE,284.666666666667,336,292,226,245,167,149,-0.314860871948197,0.0307695407912833,-0.335155355029894,0.0448118357936158,-0.26248900485126,0.0477879288851707,-0.308422073185702,0.0224049718557738,0.145937568319243,0.00548601050989916,0.136900454566831,0.00747998446732326,0.171619373792826,0.00964582645876493,0.14842964050539,0.00404226414393559,missense,"K77E,L84C",-0.446970320148761,-0.394226628949178
NHERF3_PDZ1 binding UHMK1,2,MTSTFNPRECKLSKQEGQNYGFFLRIEKDTEGHLVRVVEKCSPAEKAGLQDGDRVLRINGVFVDKEEHMQVVDLVRESGNSVTFLVLDGDSYEKAVKTRVDLKELG*,2,2,FALSE,FALSE,349,357,349,341,663,447,447,-0.0451080159762618,0.0229967950376636,-0.0873541029104576,0.0354163912294267,-0.0909102715973814,0.0364127106916784,-0.0649273940870875,0.0170440543875123,0.194032761321167,0.00410018011404185,0.178263399958609,0.00591169836256735,0.206251941547718,0.00734977841515406,0.192360506247842,0.00307505719540434,missense,"K77E,L84F",-0.152605878469197,-0.0842096763393864
NHERF3_PDZ1 binding UHMK1,2,MTSTFNPRECKLSKQEGQNYGFFLRIEKDTEGHLVRVVEKCSPAEKAGLQDGDRVLRINGVFVDKEEHMQVVDLVRESGNSVRLLVLDGDSYEKAVKTRVDLKELG*,2,2,FALSE,FALSE,537.333333333333,486,602,524,731,540,579,-0.106371810190448,0.0205383878350339,-0.197061628422458,0.0283333121776105,-0.132534376607883,0.028851234184405,-0.13634488668887,0.0144072471570843,0.183109822262209,0.00366186197849597,0.159951037337322,0.00472939193949606,0.197850261399631,0.00582352080444138,0.179475492535157,0.00259932924579379,missense,"K77E,T83R",-0.238943577566778,-0.175138289241314
NHERF3_PDZ1 binding UHMK1,2,MTSTFNPRECKLSKQEGQNYGFFLRIEKDTEGHLVRVVEKCSPAEKAGLQDGDRVLRINGVFVDKEEHMQVVDLVRESGNSVSLLVLDGDSYEKAVKTRVDLKELG*,2,2,FALSE,FALSE,441.333333333333,380,532,412,589,598,546,-0.0970553722983538,0.0225111514945,-0.127993366789078,0.0287849460425233,-0.0924289000231616,0.0317325318594092,-0.104901450977261,0.0154795411880445,0.184770883002034,0.00401359300505858,0.171479900528335,0.00480477859203186,0.20594541170656,0.00640510067194132,0.185148459837119,0.00279279057843946,missense,"K77E,T83S",-0.200931127224952,-0.135104567950235
NHERF3_PDZ1 binding UHMK1,2,MTSTFNPRECKLSKQEGQNYGFFLRIEKDTEGHLVRVVEKCSPAEKAGLQDGDRVLRINGVFVDKEEHMQVVDLVRESGNSVMLLVLDGDSYEKAVKTRVDLKELG*,2,2,FALSE,FALSE,153.666666666667,114,187,160,171,190,200,-0.106732475048728,0.0413053868295025,-0.158527901500157,0.0492397270267083,-0.102776989256779,0.050317081993259,-0.120941288132925,0.0267879783610725,0.18304551804602,0.0073644838510653,0.166383080875426,0.00821908736413534,0.203856686054374,0.0101563271759416,0.182254581682472,0.00483303818074562,missense,"K77E,T83M",-0.220321931682925,-0.155526457470631
NHERF3_PDZ1 binding UHMK1,2,MTSTFNPRECKLSKQEGQNYGFFLRIEKDTEGHLVRVVEKCSPAEKAGLQDGDRVLRINGVFVDKEEHMQVVDLVRESGNSVILLVLDGDSYEKAVKTRVDLKELG*,2,2,FALSE,FALSE,136,121,125,162,165,109,176,-0.134233179798715,0.0411972871215633,-0.205516226427012,0.0615078577122991,-0.137792499760527,0.0509868385482296,-0.150556233679442,0.028418824391268,0.178142319902393,0.00734521037090861,0.158539797189903,0.0102668817770655,0.196788927614878,0.0102915151962132,0.176911507239982,0.00512727244600492,missense,"K77E,T83I",-0.25612389229842,-0.193232148634083
NHERF3_PDZ1 binding UHMK1,2,MTSTFNPRECKLSKQEGQNYGFFLRIEKDTEGHLVRVVEKCSPAEKAGLQDGDRVLRINGVFVDKEEHMQVVDLVRESGNSVQLLVLDGDSYEKAVKTRVDLKELG*,2,2,FALSE,FALSE,244,206,252,274,233,275,380,-0.188187851698747,0.0337057862453472,-0.136574831112804,0.0422257569491249,-0.0768379907479411,0.0395030332446762,-0.140009190336382,0.0219164843962281,0.168522550172661,0.00600952412129506,0.170047483875199,0.00704831659999564,0.20909238226401,0.00797354922387546,0.178814385556663,0.0039541321277387,missense,"K77E,T83Q",-0.243373410289765,-0.179803673529973
NHERF3_PDZ1 binding UHMK1,2,MTSTFNPRECKLSKQEGQNYGFFLRIEKDTEGHLVRVVEKCSPAEKAGLQDGDRVLRINGVFVDKEEHMQVVDLVRESGNSVHLLVLDGDSYEKAVKTRVDLKELG*,2,2,FALSE,FALSE,111.333333333333,129,117,88,181,126,86,-0.126001248860969,0.0396304869931709,-0.140642334695574,0.0611305639313705,-0.164225210711637,0.0685213782359538,-0.136794342719218,0.0299169058563567,0.179610020052602,0.00706586002149724,0.169368536827369,0.0102039039594648,0.191453577273963,0.0138308007607441,0.179394402498203,0.00539755357065903,missense,"K77E,T83H",-0.239486931836049,-0.175710535786399
NHERF3_PDZ1 binding UHMK1,2,MTSTFNPRECKLSKQEGQNYGFFLRIEKDTEGHLVRVVEKCSPAEKAGLQDGDRVLRINGVFVDKEEHMQVVDLVRESGNSVPLLVLDGDSYEKAVKTRVDLKELG*,2,2,FALSE,FALSE,387,280,447,434,3,19,9,-1.53133067737358,0.229299838260451,-1.11082712411477,0.0958360975066461,-0.98538226834445,0.124924965032905,-1.11061630351983,0.0721735721746047,-0.0709511458415212,0.0408826810626753,0.00742544686534677,0.0159969460760346,0.0257058945830301,0.0252156676630656,0.00369922108662948,0.0130214242097326,missense,"K77E,T83P",-1.41675519431941,-1.41557876530787
NHERF3_PDZ1 binding UHMK1,2,MTSTFNPRECKLSKQEGQNYGFFLRIEKDTEGHLVRVVEKCSPAEKAGLQDGDRVLRINGVFVDKEEHMQVVDLVRESGNSVLLLVLDGDSYEKAVKTRVDLKELG*,2,2,FALSE,FALSE,606,593,734,491,591,608,501,-0.223948428667981,0.0207809237761428,-0.22142754166639,0.0261524034496184,-0.153566270532043,0.029845987446554,-0.207072598945988,0.0142852143591856,0.162146670128691,0.00370510457125929,0.155883882993632,0.0043653550032464,0.193605047103379,0.00602430827441181,0.166714927733739,0.00257731231104799,missense,"K77E,T83L",-0.324447390655882,-0.265188675147832
NHERF3_PDZ1 binding UHMK1,2,MTSTFNPRECKLSKQEGQNYGFFLRIEKDTEGHLVRVVEKCSPAEKAGLQDGDRVLRINGVFVDKEEHMQVVDLVRESGNSVELLVLDGDSYEKAVKTRVDLKELG*,2,2,FALSE,FALSE,324,283,377,312,379,422,433,-0.139445816125118,0.0276944136821931,-0.128762530766776,0.0348795957179581,-0.0766653811788934,0.0374845066392415,-0.120604435266105,0.0187729788818385,0.177212940492252,0.0049377351958742,0.171351511800131,0.00582209654160186,0.209127222902367,0.00756611668196288,0.182315356062109,0.00338698659821614,missense,"K77E,T83E",-0.219914705100247,-0.155097577054698
NHERF3_PDZ1 binding UHMK1,2,MTSTFNPRECKLSKQEGQNYGFFLRIEKDTEGHLVRVVEKCSPAEKAGLQDGDRVLRINGVFVDKEEHMQVVDLVRESGNSVDLLVLDGDSYEKAVKTRVDLKELG*,2,2,FALSE,FALSE,302.333333333333,308,236,363,430,285,443,-0.127443713414048,0.026344874273835,-0.105435385205196,0.0428613934197806,-0.108762858542148,0.035817605900875,-0.117843397696362,0.019018717701586,0.1793528379337,0.00469712103045666,0.175245275208335,0.00715441693806852,0.202648459255714,0.00722965859262183,0.182813497422879,0.00343132234771998,missense,"K77E,T83D",-0.216576844553633,-0.15158222938229
NHERF3_PDZ1 binding UHMK1,2,MTSTFNPRECKLSKQEGQNYGFFLRIEKDTEGHLVRVVEKCSPAEKAGLQDGDRVLRINGVFVDKEEHMQVVDLVRESGNSVALLVLDGDSYEKAVKTRVDLKELG*,2,2,FALSE,FALSE,121,93,91,179,141,102,240,-0.103432136699216,0.0451936206779589,-0.128441191123331,0.0682726109032735,-0.0866251510731455,0.0463209800260994,-0.101323376858938,0.0292326800331163,0.183633947070504,0.00805773084822623,0.171405149762048,0.0113960532983307,0.207116878151917,0.00934972795756214,0.185794009441285,0.0052741067960126,missense,"K77E,T83A",-0.196605538698634,-0.130548970930698
NHERF3_PDZ1 binding UHMK1,2,MTSTFNPRECKLSKQEGQNYGFFLRIEKDTEGHLVRVVEKCSPAEKAGLQDGDRVLRINGVFVDKEEHMQVVDLVRESGNSVGLLVLDGDSYEKAVKTRVDLKELG*,2,2,FALSE,FALSE,699.333333333333,668,686,744,516,362,499,-0.297486662782013,0.0214321412035203,-0.358710530409491,0.0302007620002886,-0.257735848304688,0.0277257266065036,-0.300856445324994,0.0147855390394999,0.149035277665424,0.00382121243504106,0.132968628457856,0.00504110636537834,0.172578781832662,0.00559634103273485,0.149794617280392,0.00266757997701872,missense,"K77E,T83G",-0.437824116915833,-0.38459408624788
NHERF3_PDZ1 binding UHMK1,2,MTSTFNPRECKLSKQEGQNYGFFLRIEKDTEGHLVRVVEKCSPAEKAGLQDGDRVLRINGVFVDKEEHMQVVDLVRESGNSVVLLVLDGDSYEKAVKTRVDLKELG*,2,2,FALSE,FALSE,521.333333333333,506,521,537,661,595,820,-0.146201043645005,0.020818999857768,-0.122836898583968,0.0292092421063611,-0.0528179293496566,0.027889198951631,-0.115257383402138,0.0144867837320305,0.176008527029528,0.00371189329083715,0.17234061737685,0.00487560202318229,0.213940747723276,0.00562933735437279,0.183280061403612,0.00261367908952964,missense,"K77E,T83V",-0.213450572321678,-0.148289721004412
NHERF3_PDZ1 binding UHMK1,2,MTSTFNPRECKLSKQEGQNYGFFLRIEKDTEGHLVRVVEKCSPAEKAGLQDGDRVLRINGVFVDKEEHMQVVDLVRESGNSV*LLVLDGDSYEKAVKTRVDLKELG*,2,2,FALSE,TRUE,245.666666666667,193,236,308,9,4,0,-1.10823138235811,0.133812607116561,-1.41665745588473,0.20297567850196,,,-1.20166891670666,0.111719541360946,0.00448472741152731,0.0238579241067655,-0.0436237032255199,0.0338806678090916,,,-0.0127283252573703,0.0201562358179845,stop,"K77E,T83*",-1.52683009100063,-1.53150677561115
NHERF3_PDZ1 binding UHMK1,2,MTSTFNPRECKLSKQEGQNYGFFLRIEKDTEGHLVRVVEKCSPAEKAGLQDGDRVLRINGVFVDKEEHMQVVDLVRESGNSVYLLVLDGDSYEKAVKTRVDLKELG*,2,2,FALSE,FALSE,253.666666666667,264,266,231,229,113,170,-0.264763041445261,0.0325428900553656,-0.426545910946156,0.0505737288015092,-0.235034647429117,0.0463956972418285,-0.292234293423052,0.0235715971925659,0.154869688123257,0.00580218723695755,0.121645557582426,0.0084417587271397,0.17716093990395,0.00936480936647058,0.151350210195265,0.00425274455867024,missense,"K77E,T83Y",-0.427400665610502,-0.373616379188843
NHERF3_PDZ1 binding UHMK1,2,MTSTFNPRECKLSKQEGQNYGFFLRIEKDTEGHLVRVVEKCSPAEKAGLQDGDRVLRINGVFVDKEEHMQVVDLVRESGNSVWLLVLDGDSYEKAVKTRVDLKELG*,2,2,FALSE,FALSE,270.666666666667,248,282,282,122,69,140,-0.428416769757757,0.0409838160320429,-0.596109387836445,0.0583080307047426,-0.333309975544207,0.0459760254529835,-0.431594948003567,0.027090728852805,0.125691284727622,0.00730714985357388,0.0933420491252838,0.00973276716446904,0.157324408330168,0.00928010008236319,0.126207015161925,0.00488765987209016,missense,"K77E,T83W",-0.595875892377481,-0.551050093989894
NHERF3_PDZ1 binding UHMK1,2,MTSTFNPRECKLSKQEGQNYGFFLRIEKDTEGHLVRVVEKCSPAEKAGLQDGDRVLRINGVFVDKEEHMQVVDLVRESGNSVCLLVLDGDSYEKAVKTRVDLKELG*,2,2,FALSE,FALSE,357,313,392,366,459,464,421,-0.113258675896721,0.0258206256422016,-0.111593072128815,0.0339741354423284,-0.12353427339626,0.0359481842811279,-0.115331385660248,0.0178454388412015,0.181881938560558,0.0046036508833898,0.174217435091374,0.00567095725713511,0.199666900783583,0.00725601538239217,0.183266710051222,0.00321964151639827,missense,"K77E,T83C",-0.213540034783331,-0.14838394053574
NHERF3_PDZ1 binding UHMK1,2,MTSTFNPRECKLSKQEGQNYGFFLRIEKDTEGHLVRVVEKCSPAEKAGLQDGDRVLRINGVFVDKEEHMQVVDLVRESGNSVFLLVLDGDSYEKAVKTRVDLKELG*,2,2,FALSE,FALSE,226.333333333333,219,206,254,142,121,198,-0.348732963212258,0.0392833249297532,-0.326956944088303,0.0526053165386165,-0.220666523997168,0.0441033666618216,-0.3003508920634,0.0256201153630071,0.139898393086587,0.00700396326647361,0.138268932010653,0.00878087102746041,0.180061095411751,0.00890211044905155,0.149885828277457,0.00462233446942217,missense,"K77E,T83F",-0.437212945845733,-0.383950416816904
NHERF3_PDZ1 binding UHMK1,2,MTSTFNPRECKLSKQEGQNYGFFLRIEKDTEGHLVRVVEKCSPAEKAGLQDGDRVLRINGVFVDKEEHMQVVDLVRESGNS*TLLVLDGDSYEKAVKTRVDLKELG*,2,2,FALSE,TRUE,149.333333333333,157,135,156,4,9,4,-1.28264912497128,0.199433520170265,-0.995743274887171,0.141058248538299,-1.07311032215548,0.184564464573794,-1.0862835256492,0.0977033896351309,-0.0266128302536756,0.0355577093302025,0.0266352245818153,0.0235454202973005,0.00799829347188444,0.0372536922454099,0.00808929647444909,0.0176274672963394,stop,"K77E,V82*",-1.38733892699515,-1.38459831977243
NHERF3_PDZ1 binding UHMK1,2,MTSTFNPRECKLSKQEGQNYGFFLRIEKDTEGHLVRVVEKCSPAEKAGLQDGDRVLRINGVFVDKEEHMQVVDLVRESGNSYTLLVLDGDSYEKAVKTRVDLKELG*,2,2,FALSE,FALSE,81,54,77,112,4,2,2,-0.974702475625653,0.201953456711061,-1.28545542322871,0.289038221964707,-1.16343282462428,0.258541489710093,-1.1018798763604,0.139415865537831,0.0282920695710548,0.03600699774958,-0.0217234809077343,0.0482462138064594,-0.0102329880349772,0.0521856962691679,0.00527543133496283,0.0251531560935254,missense,"K77E,V82Y",-1.40619359390753,-1.4044555632129
NHERF3_PDZ1 binding UHMK1,2,MTSTFNPRECKLSKQEGQNYGFFLRIEKDTEGHLVRVVEKCSPAEKAGLQDGDRVLRINGVFVDKEEHMQVVDLVRESGNSWTLLVLDGDSYEKAVKTRVDLKELG*,2,2,FALSE,FALSE,58,68,59,47,1,1,0,-1.44121754344303,0.397517784044611,-1.41665745588473,0.40556671555064,,,-1.42918362894074,0.283890468231884,-0.0548845557296861,0.0708748549721079,-0.0436237032255199,0.0676971313282881,,,-0.0537761145338678,0.0512190003150172,missense,"K77E,V82W",-1.80187610633285,-1.82117806543896
NHERF3_PDZ1 binding UHMK1,2,MTSTFNPRECKLSKQEGQNYGFFLRIEKDTEGHLVRVVEKCSPAEKAGLQDGDRVLRINGVFVDKEEHMQVVDLVRESGNSCTLLVLDGDSYEKAVKTRVDLKELG*,2,2,FALSE,FALSE,166,201,178,119,277,211,207,-0.131186880218908,0.0322378686828293,-0.111146837240466,0.0491501283722054,-0.0202782324628134,0.0553383234740068,-0.105044544466018,0.0242342836572162,0.178685455454025,0.00574780389510565,0.174291920547605,0.0082041315710484,0.220508771835505,0.0111698472229649,0.185122643170954,0.00437230524153881,missense,"K77E,V82C",-0.201104115132046,-0.13528675430226
NHERF3_PDZ1 binding UHMK1,2,MTSTFNPRECKLSKQEGQNYGFFLRIEKDTEGHLVRVVEKCSPAEKAGLQDGDRVLRINGVFVDKEEHMQVVDLVRESGNSFTLLVLDGDSYEKAVKTRVDLKELG*,2,2,FALSE,FALSE,201.333333333333,174,153,277,32,10,65,-0.712313674362705,0.073727481785192,-1.00182964531068,0.133723269261448,-0.52039244555141,0.056476252705722,-0.632841034513615,0.0425084882571695,0.0750742991523348,0.0131451341014665,0.0256192886036534,0.0223210667289337,0.119562465486762,0.0113995342620884,0.0898985634109678,0.00766930389384007,missense,"K77E,V82F",-0.83916536430773,-0.807276220554343
NHERF3_PDZ1 binding UHMK1,2,MTSTFNPRECKLSKQEGQNYGFFLRIEKDTEGHLVRVVEKCSPAEKAGLQDGDRVLRINGVFVDKEEHMQVVDLVRESGNRVTLLVLDGDSYEKAVKTRVDLKELG*,2,2,FALSE,FALSE,756.666666666667,660,708,902,1170,941,1499,-0.0582060825754531,0.0168074572562612,-0.0768432033829283,0.0244733171553621,-0.0316650432068754,0.0217471251502308,-0.0547922500926321,0.0116849285154196,0.191697460592764,0.00299666113894851,0.180017877627536,0.00408508218741764,0.21821038387607,0.00438958121998174,0.194189070435565,0.00210817348338508,missense,"K77E,S81R",-0.140353347882845,-0.0713056306860938
NHERF3_PDZ1 binding UHMK1,2,MTSTFNPRECKLSKQEGQNYGFFLRIEKDTEGHLVRVVEKCSPAEKAGLQDGDRVLRINGVFVDKEEHMQVVDLVRESGNMVTLLVLDGDSYEKAVKTRVDLKELG*,2,2,FALSE,FALSE,278,291,311,232,531,407,409,-0.0501864336137855,0.0253083436639683,-0.0807357148865681,0.0372334271907184,-0.0169372354335633,0.0413031806253858,-0.0510739264953855,0.0186703586671038,0.193127312236889,0.00451231431338106,0.179368140229581,0.00621499771476585,0.221183140411319,0.00833690268236597,0.194859923594831,0.00336847204630618,missense,"K77E,S81M",-0.135858209616418,-0.0665714683023288
NHERF3_PDZ1 binding UHMK1,2,MTSTFNPRECKLSKQEGQNYGFFLRIEKDTEGHLVRVVEKCSPAEKAGLQDGDRVLRINGVFVDKEEHMQVVDLVRESGNIVTLLVLDGDSYEKAVKTRVDLKELG*,2,2,FALSE,FALSE,212.333333333333,173,270,194,228,349,228,-0.144072617887356,0.0350417475360271,-0.0845377502502862,0.0398330272573502,-0.118169705694366,0.0466043527603972,-0.11811632944773,0.0229111712410849,0.176388011603419,0.00624771739597548,0.17873350509444,0.0066489225423318,0.20074972002865,0.00940692575378281,0.182764255574266,0.00413359171346332,missense,"K77E,S81I",-0.216906795922202,-0.151929725558152
NHERF3_PDZ1 binding UHMK1,2,MTSTFNPRECKLSKQEGQNYGFFLRIEKDTEGHLVRVVEKCSPAEKAGLQDGDRVLRINGVFVDKEEHMQVVDLVRESGNQVTLLVLDGDSYEKAVKTRVDLKELG*,2,2,FALSE,FALSE,215,186,181,278,354,261,478,-0.0380356273979661,0.0308156797068009,-0.0509216499647462,0.0473812080868855,-0.0231756427102494,0.0384405213991002,-0.0360512971191189,0.0214410377916693,0.195293722553374,0.00549423678071554,0.184344699180437,0.00790886367979163,0.219923939701562,0.00775908492061104,0.197570278977833,0.00386835291880527,missense,"K77E,S81Q",-0.117697123200593,-0.0474446857514456
NHERF3_PDZ1 binding UHMK1,2,MTSTFNPRECKLSKQEGQNYGFFLRIEKDTEGHLVRVVEKCSPAEKAGLQDGDRVLRINGVFVDKEEHMQVVDLVRESGNHVTLLVLDGDSYEKAVKTRVDLKELG*,2,2,FALSE,FALSE,173,206,116,197,341,153,330,-0.0782994948247686,0.0303813855692265,-0.0783299329566372,0.0594447954800554,-0.0296917974529017,0.0444700337665285,-0.0651744489268854,0.0231122093144064,0.188114934888945,0.00541680493929542,0.179769712964752,0.00992251575904796,0.218608676636341,0.00897612092288143,0.192315933064402,0.00416986263585433,missense,"K77E,S81H",-0.152904546843597,-0.0845242260816858
NHERF3_PDZ1 binding UHMK1,2,MTSTFNPRECKLSKQEGQNYGFFLRIEKDTEGHLVRVVEKCSPAEKAGLQDGDRVLRINGVFVDKEEHMQVVDLVRESGNPVTLLVLDGDSYEKAVKTRVDLKELG*,2,2,FALSE,FALSE,161,201,166,116,29,13,22,-0.779276840059313,0.076543280977464,-0.945335138032497,0.118384733350013,-0.563993407207718,0.0920374582398244,-0.741602869867959,0.0526984092568443,0.0631351989467256,0.0136471729218491,0.0350493427276598,0.0197607607665219,0.110761763732506,0.0185774393366242,0.0702759515143055,0.00950775084890317,missense,"K77E,S81P",-0.970649210520074,-0.945751578133496
NHERF3_PDZ1 binding UHMK1,2,MTSTFNPRECKLSKQEGQNYGFFLRIEKDTEGHLVRVVEKCSPAEKAGLQDGDRVLRINGVFVDKEEHMQVVDLVRESGNLVTLLVLDGDSYEKAVKTRVDLKELG*,2,2,FALSE,FALSE,519.333333333333,499,387,672,664,446,750,-0.141521129373926,0.0206586677169181,-0.120485030822725,0.0333936343969963,-0.133064973236124,0.0259283927014002,-0.134869944996059,0.0145442442597091,0.176842925535853,0.0036833071050457,0.172733190767601,0.00557406011544365,0.197743162324299,0.00523355546446424,0.179741598824316,0.00262404601309563,missense,"K77E,S81L",-0.237160497995916,-0.173260396342072
NHERF3_PDZ1 binding UHMK1,2,MTSTFNPRECKLSKQEGQNYGFFLRIEKDTEGHLVRVVEKCSPAEKAGLQDGDRVLRINGVFVDKEEHMQVVDLVRESGNEVTLLVLDGDSYEKAVKTRVDLKELG*,2,2,FALSE,FALSE,133,127,115,157,227,202,171,-0.0561522150892096,0.0374868023765803,0.00972258060103073,0.0574565128432934,-0.137160851141428,0.0516858682269257,-0.0636184799298481,0.0268331055712298,0.192063651908127,0.0066836548915508,0.194467424452259,0.00959063193915439,0.196916423681456,0.0104326118942189,0.192596658151954,0.00484117994966676,missense,"K77E,S81E",-0.151023512125388,-0.0825431693760421
NHERF3_PDZ1 binding UHMK1,2,MTSTFNPRECKLSKQEGQNYGFFLRIEKDTEGHLVRVVEKCSPAEKAGLQDGDRVLRINGVFVDKEEHMQVVDLVRESGNDVTLLVLDGDSYEKAVKTRVDLKELG*,2,2,FALSE,FALSE,147.666666666667,154,149,140,393,238,229,0.0465948171197815,0.0316018551878081,-0.0194792700886779,0.0513079142546643,-0.0356359068459628,0.0517629722504446,0.0147953427332024,0.0238745201460402,0.210382784532919,0.00563440679432369,0.189593056203163,0.00856430884561795,0.217408878926021,0.0104481750719394,0.20674393696936,0.00430739736524757,missense,"K77E,S81D",-0.0562278426117192,0.0172931573744004
NHERF3_PDZ1 binding UHMK1,2,MTSTFNPRECKLSKQEGQNYGFFLRIEKDTEGHLVRVVEKCSPAEKAGLQDGDRVLRINGVFVDKEEHMQVVDLVRESGNAVTLLVLDGDSYEKAVKTRVDLKELG*,2,2,FALSE,FALSE,218.666666666667,247,212,197,594,416,380,0.0278609997636835,0.0254650511462235,0.0418845606295936,0.0418354109847004,0.00091248193264131,0.0426018190610467,0.0252954303634394,0.0193729815348218,0.207042665822561,0.00454025424594175,0.199835897017409,0.00698316011401223,0.224786043488917,0.00859902831273523,0.208638343622004,0.00349523798215152,missense,"K77E,S81A",-0.0435341260824581,0.0306618485561223
NHERF3_PDZ1 binding UHMK1,2,MTSTFNPRECKLSKQEGQNYGFFLRIEKDTEGHLVRVVEKCSPAEKAGLQDGDRVLRINGVFVDKEEHMQVVDLVRESGNGVTLLVLDGDSYEKAVKTRVDLKELG*,2,2,FALSE,FALSE,583,546,603,600,1100,842,1074,-0.020694082864969,0.0181301996518933,-0.0612306146676373,0.0265522090018584,-0.0131344365507274,0.0262736985442179,-0.0285708260658553,0.0130086649093019,0.198385608006304,0.00323249756996807,0.182623928440159,0.00443209048211582,0.221950722077592,0.00530325424222506,0.198919891917006,0.00234699958838792,missense,"K77E,S81G",-0.10865386733461,-0.0379205645320269
NHERF3_PDZ1 binding UHMK1,2,MTSTFNPRECKLSKQEGQNYGFFLRIEKDTEGHLVRVVEKCSPAEKAGLQDGDRVLRINGVFVDKEEHMQVVDLVRESGNVVTLLVLDGDSYEKAVKTRVDLKELG*,2,2,FALSE,FALSE,409.333333333333,409,481,338,700,520,502,-0.0684010657959246,0.0214679004418006,-0.139696736321447,0.0308633427149135,-0.0596105021628427,0.0343749462353739,-0.0849799422762522,0.0156827150318295,0.189879760891779,0.00382758807640544,0.169526375956821,0.0051517042323474,0.212569690636413,0.00693846278026677,0.188742662089796,0.00282944683264074,missense,"K77E,S81V",-0.176847710667779,-0.109740541755744
NHERF3_PDZ1 binding UHMK1,2,MTSTFNPRECKLSKQEGQNYGFFLRIEKDTEGHLVRVVEKCSPAEKAGLQDGDRVLRINGVFVDKEEHMQVVDLVRESGN*VTLLVLDGDSYEKAVKTRVDLKELG*,2,2,FALSE,TRUE,271.333333333333,286,256,272,6,18,3,-1.33870674240441,0.162705695400568,-0.979378484825002,0.100283580917688,-1.2837258576744,0.209938563717689,-1.10745140939725,0.0790820580577551,-0.0366075415977309,0.0290093752468621,0.0293668327230169,0.0167393192960582,-0.0345137164128071,0.0423753654921754,0.0042702255098187,0.0142678406281111,stop,"K77E,S81*",-1.41292910540931,-1.4115492282566
NHERF3_PDZ1 binding UHMK1,2,MTSTFNPRECKLSKQEGQNYGFFLRIEKDTEGHLVRVVEKCSPAEKAGLQDGDRVLRINGVFVDKEEHMQVVDLVRESGNYVTLLVLDGDSYEKAVKTRVDLKELG*,2,2,FALSE,FALSE,252,287,290,179,378,344,275,-0.144257875683882,0.0276400876817607,-0.11093594752561,0.0390208523180729,-0.0512878164774619,0.0467589011881323,-0.117677393060733,0.0203149757654814,0.176354981334112,0.00492804922066402,0.174327122225097,0.00651335443129697,0.214249595659812,0.00943812081387822,0.18284344767636,0.00366519086256133,missense,"K77E,S81Y",-0.216376159010671,-0.151370872602555
NHERF3_PDZ1 binding UHMK1,2,MTSTFNPRECKLSKQEGQNYGFFLRIEKDTEGHLVRVVEKCSPAEKAGLQDGDRVLRINGVFVDKEEHMQVVDLVRESGNWVTLLVLDGDSYEKAVKTRVDLKELG*,2,2,FALSE,FALSE,197,227,173,191,193,120,148,-0.270543265197526,0.0351867790346802,-0.275848735756584,0.0550871717965583,-0.222162932418787,0.0499745921694488,-0.259081751015654,0.0255020485010792,0.153839111538784,0.0062735755760268,0.146799905975537,0.0091951419103818,0.179759050600789,0.0100871968017773,0.157331531408985,0.00460103306160829,missense,"K77E,S81W",-0.387322050044289,-0.331406626571432
NHERF3_PDZ1 binding UHMK1,2,MTSTFNPRECKLSKQEGQNYGFFLRIEKDTEGHLVRVVEKCSPAEKAGLQDGDRVLRINGVFVDKEEHMQVVDLVRESGNCVTLLVLDGDSYEKAVKTRVDLKELG*,2,2,FALSE,FALSE,241.666666666667,257,218,250,429,331,428,-0.0758831175318258,0.0273595116978959,-0.0350623236813887,0.0430820408930388,-0.0242559827619566,0.0401548268053909,-0.0542341621236706,0.0200204575294303,0.188545759362891,0.00487802433382062,0.18699193538848,0.00719124737903342,0.219705876837188,0.00810511147652512,0.194289759648684,0.00361205441976692,missense,"K77E,S81C",-0.139678666801519,-0.0705950741677088
NHERF3_PDZ1 binding UHMK1,2,MTSTFNPRECKLSKQEGQNYGFFLRIEKDTEGHLVRVVEKCSPAEKAGLQDGDRVLRINGVFVDKEEHMQVVDLVRESGNFVTLLVLDGDSYEKAVKTRVDLKELG*,2,2,FALSE,FALSE,110.333333333333,136,93,102,181,71,194,-0.141248366026386,0.0392091458224494,-0.24637978593241,0.0730011864676232,0.0020134267098904,0.0588483596897388,-0.122044547044338,0.0297894982947797,0.176891557480069,0.00699073761045737,0.151718858369461,0.0121853463756507,0.225008265345143,0.0118783357678919,0.182055533722591,0.00537456693085675,missense,"K77E,S81F",-0.22165567825467,-0.15693112457433
NHERF3_PDZ1 binding UHMK1,2,MTSTFNPRECKLSKQEGQNYGFFLRIEKDTEGHLVRVVEKCSPAEKAGLQDGDRVLRINGVFVDKEEHMQVVDLVRESGKSVTLLVLDGDSYEKAVKTRVDLKELG*,2,2,FALSE,FALSE,100,100,114,86,120,118,136,-0.171118094026201,0.0468820672280442,-0.152820159597103,0.0623307325324853,-0.0440672355343027,0.0649112530472015,-0.13440836354621,0.0324494042388876,0.17156597778272,0.00835876996941437,0.167335816241479,0.0104042359105112,0.215707044692109,0.0131021096063566,0.179824876507334,0.00585446230824541,missense,"K77E,N80K",-0.236602485121559,-0.172672711736425
NHERF3_PDZ1 binding UHMK1,2,MTSTFNPRECKLSKQEGQNYGFFLRIEKDTEGHLVRVVEKCSPAEKAGLQDGDRVLRINGVFVDKEEHMQVVDLVRESGTSVTLLVLDGDSYEKAVKTRVDLKELG*,2,2,FALSE,FALSE,345,390,291,354,691,488,494,-0.0594445913751818,0.0218398171944699,-0.00612202863190946,0.0365514199859838,-0.0755142260647023,0.0344550405586944,-0.0522916698569253,0.0164679904389592,0.191476642468177,0.0038938984327345,0.191822644811919,0.00610115718117308,0.209359579539653,0.00695462953955316,0.194640220559337,0.00297112478884566,missense,"K77E,N80T",-0.137330358190899,-0.0681218967856246
NHERF3_PDZ1 binding UHMK1,2,MTSTFNPRECKLSKQEGQNYGFFLRIEKDTEGHLVRVVEKCSPAEKAGLQDGDRVLRINGVFVDKEEHMQVVDLVRESGRSVTLLVLDGDSYEKAVKTRVDLKELG*,2,2,FALSE,FALSE,618.666666666667,500,629,727,762,758,948,-0.101742755201758,0.0198557366802267,-0.106271250841655,0.0262824602081522,-0.0926728525225346,0.0244617520867948,-0.100221750478827,0.0132975539157456,0.183935152886774,0.00354014968401389,0.175105752649913,0.00438706405659078,0.205896170747012,0.00493751918132978,0.185992762862847,0.00239912041584719,missense,"K77E,N80R",-0.195273765718948,-0.129146382362682
NHERF3_PDZ1 binding UHMK1,2,MTSTFNPRECKLSKQEGQNYGFFLRIEKDTEGHLVRVVEKCSPAEKAGLQDGDRVLRINGVFVDKEEHMQVVDLVRESGSSVTLLVLDGDSYEKAVKTRVDLKELG*,2,2,FALSE,FALSE,379,346,418,373,607,602,571,-0.0614383744314256,0.0229230996901122,-0.0559501373995158,0.031305091863101,-0.0524152935148314,0.0318970326739852,-0.0577344534292083,0.0159998151406521,0.191121163818847,0.00408704070926685,0.183505344861649,0.00522544092954753,0.214022018359594,0.00643830458654366,0.193658243477685,0.00288665745571953,missense,"K77E,N80S",-0.143910222495814,-0.0750516382610445
NHERF3_PDZ1 binding UHMK1,2,MTSTFNPRECKLSKQEGQNYGFFLRIEKDTEGHLVRVVEKCSPAEKAGLQDGDRVLRINGVFVDKEEHMQVVDLVRESGMSVTLLVLDGDSYEKAVKTRVDLKELG*,2,2,FALSE,FALSE,355,401,332,332,583,342,445,-0.115746245843844,0.0231452734459113,-0.154298646470696,0.037478108106966,-0.0853521651806801,0.0367092052760067,-0.117219500824771,0.0173533599134593,0.181438420895911,0.00412665285582455,0.167089027448881,0.0062558398141927,0.207373825906081,0.00740962481095134,0.18292605975814,0.00313086153406207,missense,"K77E,N80M",-0.215822606083407,-0.150787885096865
NHERF3_PDZ1 binding UHMK1,2,MTSTFNPRECKLSKQEGQNYGFFLRIEKDTEGHLVRVVEKCSPAEKAGLQDGDRVLRINGVFVDKEEHMQVVDLVRESGISVTLLVLDGDSYEKAVKTRVDLKELG*,2,2,FALSE,FALSE,180,196,192,152,147,74,131,-0.306732475048728,0.0393731701686881,-0.456457924527863,0.0608564066505208,-0.195605199849103,0.0543569674779781,-0.308980125456478,0.0282445363433396,0.147386809018725,0.00701998209263696,0.11665264905692,0.0101581416699705,0.185119636118546,0.0109717639443464,0.148328957732873,0.00509582771438942,missense,"K77E,N80I",-0.447644958074005,-0.394937140016703
NHERF3_PDZ1 binding UHMK1,2,MTSTFNPRECKLSKQEGQNYGFFLRIEKDTEGHLVRVVEKCSPAEKAGLQDGDRVLRINGVFVDKEEHMQVVDLVRESGQSVTLLVLDGDSYEKAVKTRVDLKELG*,2,2,FALSE,FALSE,151.666666666667,105,148,202,246,264,268,0.0219288223416642,0.0385912491413327,0.0144561835741098,0.0507835890599644,-0.0879036414065306,0.0451161682492814,-0.0147411245733085,0.0253959133425901,0.205984996879611,0.00688057062065301,0.195257556703841,0.00847678856793406,0.206858819345588,0.00910654091041917,0.201415021427747,0.00458188434995924,missense,"K77E,N80Q",-0.0919349296825892,-0.0203126154462647
NHERF3_PDZ1 binding UHMK1,2,MTSTFNPRECKLSKQEGQNYGFFLRIEKDTEGHLVRVVEKCSPAEKAGLQDGDRVLRINGVFVDKEEHMQVVDLVRESGHSVTLLVLDGDSYEKAVKTRVDLKELG*,2,2,FALSE,FALSE,194.666666666667,195,224,165,329,390,261,-0.0728022831958332,0.0310256618763054,0.00700716500028128,0.0418218917470032,-0.0440004919242953,0.0483014748221389,-0.0443723832239214,0.0221446008244357,0.189095052238633,0.00553167524613195,0.194014167714252,0.00698090348501692,0.215720516656565,0.00974948391164393,0.19606900380478,0.00399528847751331,missense,"K77E,N80H",-0.127756611459126,-0.0580390764221748
NHERF3_PDZ1 binding UHMK1,2,MTSTFNPRECKLSKQEGQNYGFFLRIEKDTEGHLVRVVEKCSPAEKAGLQDGDRVLRINGVFVDKEEHMQVVDLVRESGPSVTLLVLDGDSYEKAVKTRVDLKELG*,2,2,FALSE,FALSE,51,27,57,69,28,78,48,-0.213231491214132,0.0934906062718784,-0.0670163709456096,0.0837071846471541,-0.249086754004157,0.0817367671113889,-0.175128676816966,0.0495799115722186,0.164057430900343,0.0166687716291712,0.181658170927115,0.0139723898803823,0.174324571294451,0.0164982808263448,0.172478191881984,0.00894511718639937,missense,"K77E,N80P",-0.285829894629381,-0.224517735521948
NHERF3_PDZ1 binding UHMK1,2,MTSTFNPRECKLSKQEGQNYGFFLRIEKDTEGHLVRVVEKCSPAEKAGLQDGDRVLRINGVFVDKEEHMQVVDLVRESGLSVTLLVLDGDSYEKAVKTRVDLKELG*,2,2,FALSE,FALSE,535.333333333333,519,583,504,880,714,691,-0.0715461913990558,0.0190712664892859,-0.102677971283159,0.0271967201620699,-0.0799101402361944,0.0284307346256303,-0.0813684812781864,0.0136863812596544,0.189319005298097,0.00340028371261717,0.175705542299418,0.00453967218195069,0.208472279624904,0.00573864443786617,0.18939423529389,0.00246927193581258,missense,"K77E,N80L",-0.172481760231907,-0.105142436625751
NHERF3_PDZ1 binding UHMK1,2,MTSTFNPRECKLSKQEGQNYGFFLRIEKDTEGHLVRVVEKCSPAEKAGLQDGDRVLRINGVFVDKEEHMQVVDLVRESGESVTLLVLDGDSYEKAVKTRVDLKELG*,2,2,FALSE,FALSE,342.666666666667,383,361,284,574,424,425,-0.106983706242813,0.0234451812625827,-0.113980338737868,0.0353176832507997,-0.0578463295911127,0.0386227580073299,-0.0986797941794077,0.0174306865234363,0.183000725145777,0.00418012448367304,0.173818952930605,0.00589522204255377,0.212925782705419,0.00779586874318769,0.186270959805061,0.00314481265995031,missense,"K77E,N80E",-0.193409671165206,-0.127183166596435
NHERF3_PDZ1 binding UHMK1,2,MTSTFNPRECKLSKQEGQNYGFFLRIEKDTEGHLVRVVEKCSPAEKAGLQDGDRVLRINGVFVDKEEHMQVVDLVRESGDSVTLLVLDGDSYEKAVKTRVDLKELG*,2,2,FALSE,FALSE,335.333333333333,352,343,311,638,494,569,-0.052128776167445,0.0232686207653364,-0.0512960983501348,0.0351312377561255,-0.00767262350375633,0.0365620007965196,-0.0421645696826663,0.0171365817083206,0.192781005097128,0.00414864488668793,0.184282196315805,0.0058641005903868,0.223053169955756,0.00737991210114762,0.196467333495696,0.00309175080580677,missense,"K77E,N80D",-0.125087551901808,-0.0552280925085862
NHERF3_PDZ1 binding UHMK1,2,MTSTFNPRECKLSKQEGQNYGFFLRIEKDTEGHLVRVVEKCSPAEKAGLQDGDRVLRINGVFVDKEEHMQVVDLVRESGASVTLLVLDGDSYEKAVKTRVDLKELG*,2,2,FALSE,FALSE,118,105,134,115,112,171,126,-0.205103094314663,0.0474508042755562,-0.0884799061898392,0.0557074709713994,-0.135679893966043,0.0594682196735344,-0.150571783794564,0.0308733746624022,0.165506671599826,0.00846017211386574,0.178075481055178,0.00929868214948902,0.197215349712357,0.0120034523396268,0.176908701716583,0.00557011792755085,missense,"K77E,N80A",-0.256142691070421,-0.19325194701046
NHERF3_PDZ1 binding UHMK1,2,MTSTFNPRECKLSKQEGQNYGFFLRIEKDTEGHLVRVVEKCSPAEKAGLQDGDRVLRINGVFVDKEEHMQVVDLVRESGGSVTLLVLDGDSYEKAVKTRVDLKELG*,2,2,FALSE,FALSE,560.666666666667,535,513,634,562,412,625,-0.209942148751692,0.0217898142055347,-0.232723377637012,0.0316944284954168,-0.16390696258963,0.0283328354449253,-0.201967547332141,0.015166546567754,0.16464389942914,0.00388498322256982,0.153998383859099,0.0052904289379767,0.191517814545327,0.00571888383033274,0.167635971831649,0.00273632066011108,missense,"K77E,N80G",-0.318275815680945,-0.258688933346084
NHERF3_PDZ1 binding UHMK1,2,MTSTFNPRECKLSKQEGQNYGFFLRIEKDTEGHLVRVVEKCSPAEKAGLQDGDRVLRINGVFVDKEEHMQVVDLVRESGVSVTLLVLDGDSYEKAVKTRVDLKELG*,2,2,FALSE,FALSE,551,547,535,571,415,316,408,-0.302707580609546,0.023868557583149,-0.325846561524002,0.0329529065587932,-0.24249031961016,0.0302189069831657,-0.290872396402954,0.0162838446373819,0.148104421717087,0.00425560974879363,0.138454276890788,0.00550049389514285,0.175656038526772,0.00609958077977363,0.151595921170825,0.00293790153930247,missense,"K77E,N80V",-0.425754247473439,-0.371882414547389
NHERF3_PDZ1 binding UHMK1,2,MTSTFNPRECKLSKQEGQNYGFFLRIEKDTEGHLVRVVEKCSPAEKAGLQDGDRVLRINGVFVDKEEHMQVVDLVRESG*SVTLLVLDGDSYEKAVKTRVDLKELG*,2,2,FALSE,TRUE,220.333333333333,194,262,205,7,6,14,-1.18223655921886,0.151259254631589,-1.32415923249783,0.166659235147989,-0.828546555590454,0.103529552640812,-1.02103742499558,0.0760267230848909,-0.00870991792942749,0.0269685487429662,-0.0281839145639819,0.0278187328897722,0.0573626351669728,0.0208970784343143,0.0198608789116635,0.0137166026668218,stop,"K77E,N80*",-1.30846191801175,-1.30152711111528
NHERF3_PDZ1 binding UHMK1,2,MTSTFNPRECKLSKQEGQNYGFFLRIEKDTEGHLVRVVEKCSPAEKAGLQDGDRVLRINGVFVDKEEHMQVVDLVRESGYSVTLLVLDGDSYEKAVKTRVDLKELG*,2,2,FALSE,FALSE,194,135,206,241,95,107,223,-0.325116972936936,0.0482265864178465,-0.36474943044285,0.0542217343780569,-0.177865243504464,0.0438952724611283,-0.276289811583217,0.0278521066899065,0.144108971714683,0.00859848906226824,0.131960616229629,0.00905068323482909,0.188700384317482,0.00886010736179103,0.154226884517808,0.00502502627231215,missense,"K77E,N80Y",-0.408125137652242,-0.353315895871399
NHERF3_PDZ1 binding UHMK1,2,MTSTFNPRECKLSKQEGQNYGFFLRIEKDTEGHLVRVVEKCSPAEKAGLQDGDRVLRINGVFVDKEEHMQVVDLVRESGWSVTLLVLDGDSYEKAVKTRVDLKELG*,2,2,FALSE,FALSE,269.333333333333,175,311,322,82,93,152,-0.442456796635809,0.0494611621233251,-0.534452447577957,0.0520678486386109,-0.3458941528093,0.0439128565999294,-0.430003421522496,0.0277756012321723,0.123188038561722,0.00881860594153739,0.103633815737128,0.00869115697150782,0.154784336122454,0.00886365665876328,0.126494155465871,0.00501122329721334,missense,"K77E,N80W",-0.593951871672992,-0.549023765564625
NHERF3_PDZ1 binding UHMK1,2,MTSTFNPRECKLSKQEGQNYGFFLRIEKDTEGHLVRVVEKCSPAEKAGLQDGDRVLRINGVFVDKEEHMQVVDLVRESGCSVTLLVLDGDSYEKAVKTRVDLKELG*,2,2,FALSE,FALSE,308.333333333333,230,333,362,294,387,334,-0.152888516414562,0.0308923315800502,-0.117230058181839,0.0367125487628083,-0.178583763259149,0.0371421774115967,-0.149774537636007,0.0199415727477649,0.17481619380144,0.00550790331493852,0.173276510280498,0.00612805277084355,0.188555353615743,0.00749701872357345,0.17705253941392,0.00359782217138558,missense,"K77E,N80C",-0.2551788879959,-0.19223689474948
NHERF3_PDZ1 binding UHMK1,2,MTSTFNPRECKLSKQEGQNYGFFLRIEKDTEGHLVRVVEKCSPAEKAGLQDGDRVLRINGVFVDKEEHMQVVDLVRESGFSVTLLVLDGDSYEKAVKTRVDLKELG*,2,2,FALSE,FALSE,287.333333333333,335,233,294,244,103,174,-0.315180964749409,0.030824116891912,-0.414313614524159,0.0533129184967256,-0.289435653690738,0.0435577136673791,-0.326213603599003,0.0227543480487878,0.145880497838942,0.00549574107635997,0.123687370545806,0.00889898383319505,0.166180286885011,0.00879197229881397,0.145219725049196,0.00410529795923589,missense,"K77E,N80F",-0.468478773377077,-0.416878770923756
NHERF3_PDZ1 binding UHMK1,2,MTSTFNPRECKLSKQEGQNYGFFLRIEKDTEGHLVRVVEKCSPAEKAGLQDGDRVLRINGVFVDKEEHMQVVDLVRESVNSVTLLVLDGDSYEKAVKTRVDLKELG*,2,2,FALSE,FALSE,509.333333333333,526,577,425,348,232,282,-0.342589262321317,0.025299109895273,-0.443301681312518,0.0349460592585431,-0.261072819809662,0.0347955817526094,-0.347309917953441,0.0176578567931072,0.140993775298691,0.0045106679920254,0.118848687071348,0.00583319062517185,0.171905225794857,0.0070233665895822,0.141413566503982,0.00318579830552799,missense,"K77E,G79V",-0.493982430456687,-0.443738557394952
NHERF3_PDZ1 binding UHMK1,2,MTSTFNPRECKLSKQEGQNYGFFLRIEKDTEGHLVRVVEKCSPAEKAGLQDGDRVLRINGVFVDKEEHMQVVDLVRES*NSVTLLVLDGDSYEKAVKTRVDLKELG*,2,2,FALSE,TRUE,116,122,86,140,6,0,4,-1.09287994256131,0.163903809651712,,,-1.04609431684643,0.185072757255679,-1.07231474503246,0.122702303766407,0.00722179003584927,0.029222991284177,,,0.0134513797407283,0.0373562893471069,0.0106095183870241,0.0221377257729257,stop,"K77E,G79*",-1.37045185446275,-1.36681329541581
NHERF3_PDZ1 binding UHMK1,2,MTSTFNPRECKLSKQEGQNYGFFLRIEKDTEGHLVRVVEKCSPAEKAGLQDGDRVLRINGVFVDKEEHMQVVDLVRESYNSVTLLVLDGDSYEKAVKTRVDLKELG*,2,2,FALSE,FALSE,199,269,217,111,87,59,75,-0.549428748534539,0.0465865896756921,-0.563702026691229,0.0639223509756846,-0.256360835009327,0.0656545151193332,-0.480632272403228,0.0326600628591636,0.10411563002753,0.00830608822909728,0.0987514806671998,0.0106699086066236,0.172856323461583,0.0132521344584148,0.117359790563239,0.00589246895216507,missense,"K77E,G79Y",-0.655157863843148,-0.613484320194746
NHERF3_PDZ1 binding UHMK1,2,MTSTFNPRECKLSKQEGQNYGFFLRIEKDTEGHLVRVVEKCSPAEKAGLQDGDRVLRINGVFVDKEEHMQVVDLVRESWNSVTLLVLDGDSYEKAVKTRVDLKELG*,2,2,FALSE,FALSE,98,76,108,110,15,15,46,-0.691932358759973,0.107721022906667,-0.770156628622471,0.115380476183763,-0.376144272012208,0.0735660295476381,-0.540304200296231,0.0537548224466057,0.0787081561656912,0.0192059630597567,0.064290111515412,0.0192592906405737,0.148678455265192,0.0148490460003403,0.106593890205313,0.00969834698915462,missense,"K77E,G79W",-0.72729617012233,-0.689458502917021
NHERF3_PDZ1 binding UHMK1,2,MTSTFNPRECKLSKQEGQNYGFFLRIEKDTEGHLVRVVEKCSPAEKAGLQDGDRVLRINGVFVDKEEHMQVVDLVRESCNSVTLLVLDGDSYEKAVKTRVDLKELG*,2,2,FALSE,FALSE,112.666666666667,94,115,129,94,83,140,-0.223724975192959,0.0511110786438271,-0.263644314158483,0.0665933757284219,-0.138056544705019,0.0565015989652817,-0.204373313651341,0.0329415594906954,0.162186510440926,0.00911277540715692,0.148837066077768,0.0111157556313768,0.196735631065492,0.0114046503160124,0.167201927861704,0.00594325606083026,missense,"K77E,G79C",-0.321184183379099,-0.261751950352166
NHERF3_PDZ1 binding UHMK1,2,MTSTFNPRECKLSKQEGQNYGFFLRIEKDTEGHLVRVVEKCSPAEKAGLQDGDRVLRINGVFVDKEEHMQVVDLVRESFNSVTLLVLDGDSYEKAVKTRVDLKELG*,2,2,FALSE,FALSE,171.333333333333,134,231,149,63,78,74,-0.441486828584531,0.0562888143775245,-0.49711397370486,0.0578745966942826,-0.333214249135157,0.0611917394504897,-0.427520136271609,0.0336864232994655,0.123360977604254,0.0100359322668976,0.109866347827324,0.00966041842872917,0.157343730371336,0.0123513387840615,0.126942185260036,0.00607764303019084,missense,"K77E,G79F",-0.590949790152712,-0.545862051605245
NHERF3_PDZ1 binding UHMK1,2,MTSTFNPRECKLSKQEGQNYGFFLRIEKDTEGHLVRVVEKCSPAEKAGLQDGDRVLRINGVFVDKEEHMQVVDLVREWGNSVTLLVLDGDSYEKAVKTRVDLKELG*,2,2,FALSE,FALSE,234,213,313,176,123,144,96,-0.382163998170279,0.0415257868504483,-0.402044266970305,0.0457956159464946,-0.309810288530003,0.055518686109007,-0.372031602884666,0.0269077604752348,0.13393785534634,0.00740377975214789,0.125735368078192,0.00764419689318068,0.162067738038367,0.0112062527905934,0.136953325213859,0.0048546490512381,missense,"K77E,S78W",-0.523868853474625,-0.475214158644759
NHERF3_PDZ1 binding UHMK1,2,MTSTFNPRECKLSKQEGQNYGFFLRIEKDTEGHLVRVVEKCSPAEKAGLQDGDRVLRINGVFVDKEEHMQVVDLVRECGNSVTLLVLDGDSYEKAVKTRVDLKELG*,2,2,FALSE,FALSE,132.333333333333,135,109,153,188,132,190,-0.128170324267598,0.0388542005196107,-0.10457582553259,0.0620721689188153,-0.104414073626155,0.0513708904615798,-0.11654295816531,0.027725598140686,0.179223287908686,0.00692745315408471,0.175388752771482,0.0103610765134498,0.203526246294926,0.0103690347329195,0.183048120350395,0.00500220183067896,missense,"K77E,S78C",-0.215004723315036,-0.149926512296551
NHERF3_PDZ1 binding UHMK1,2,MTSTFNPRECKLSKQEGQNYGFFLRIEKDTEGHLVRVVEKCSPAEKAGLQDGDRVLRINGVFVDKEEHMQVVDLVREFGNSVTLLVLDGDSYEKAVKTRVDLKELG*,2,2,FALSE,FALSE,88.3333333333333,62,43,160,50,23,127,-0.28579299931539,0.0673557383530758,-0.355731291746496,0.116118406153926,-0.216152644436188,0.0538629839286419,-0.256357968251499,0.0395511213907775,0.151120182380522,0.0120090933762545,0.13346592249924,0.0193824657932323,0.180972206228158,0.0108720550910536,0.157822951325702,0.00713574115957584,missense,"K77E,S78F",-0.384029227401942,-0.327938711645158
NHERF3_PDZ1 binding UHMK1,2,MTSTFNPRECKLSKQEGQNYGFFLRIEKDTEGHLVRVVEKCSPAEKAGLQDGDRVLRINGVFVDKEEHMQVVDLVRDKGNSVTLLVLDGDSYEKAVKTRVDLKELG*,2,2,FALSE,FALSE,124,116,137,119,88,68,73,-0.303434850491015,0.0505772094677639,-0.378711152130127,0.0668775839353619,-0.280482940437483,0.0648239427110673,-0.316770723501074,0.0342498098323542,0.147974754191649,0.00901758997911752,0.129630127877425,0.0111631956198474,0.167987360771463,0.0130844863200989,0.146923392247756,0.00617928820054553,missense,"K77D,S78K",-0.457063131203031,-0.40485611431928
NHERF3_PDZ1 binding UHMK1,2,MTSTFNPRECKLSKQEGQNYGFFLRIEKDTEGHLVRVVEKCSPAEKAGLQDGDRVLRINGVFVDKEEHMQVVDLVRDNGNSVTLLVLDGDSYEKAVKTRVDLKELG*,2,2,FALSE,FALSE,222.333333333333,204,226,237,150,115,107,-0.312446305488082,0.038887841001007,-0.371067208786952,0.0521275329489262,-0.357018826466627,0.0506914991005686,-0.339884459321686,0.0265518651000294,0.146368069933384,0.00693345103477296,0.130906053678353,0.00870111946704488,0.152538859617984,0.0102319019607158,0.142753254202437,0.0047904390569812,missense,"K77D,S78N",-0.485005679948451,-0.434284477883775
NHERF3_PDZ1 binding UHMK1,2,MTSTFNPRECKLSKQEGQNYGFFLRIEKDTEGHLVRVVEKCSPAEKAGLQDGDRVLRINGVFVDKEEHMQVVDLVRDTGNSVTLLVLDGDSYEKAVKTRVDLKELG*,2,2,FALSE,FALSE,191,149,286,138,81,77,49,-0.385021202069309,0.0509858831288886,-0.562816671955657,0.0561279087761831,-0.416389765147554,0.0689183003184277,-0.45409646489769,0.0331016152312151,0.133428434334005,0.00909045385496334,0.0988992639381341,0.00936886156065489,0.140555043106783,0.0139109180961154,0.122147332538319,0.00597213302551018,missense,"K77D,S78T",-0.623078320299116,-0.579698981605991
NHERF3_PDZ1 binding UHMK1,2,MTSTFNPRECKLSKQEGQNYGFFLRIEKDTEGHLVRVVEKCSPAEKAGLQDGDRVLRINGVFVDKEEHMQVVDLVRDRGNSVTLLVLDGDSYEKAVKTRVDLKELG*,2,2,FALSE,FALSE,286.666666666667,266,278,316,152,95,151,-0.384466660231977,0.0371397103458972,-0.493335257592245,0.0523359945524329,-0.343088866773997,0.0425956785309549,-0.394789165381916,0.024684112870431,0.133527305564109,0.00662177062291169,0.110497090516799,0.00873591584457882,0.15535057330609,0.00859778886819324,0.132847447309697,0.00445346260746534,missense,"K77D,S78R",-0.551380818841957,-0.504189043025567
NHERF3_PDZ1 binding UHMK1,2,MTSTFNPRECKLSKQEGQNYGFFLRIEKDTEGHLVRVVEKCSPAEKAGLQDGDRVLRINGVFVDKEEHMQVVDLVRDMGNSVTLLVLDGDSYEKAVKTRVDLKELG*,2,2,FALSE,FALSE,247.666666666667,220,280,243,81,108,121,-0.512026917320966,0.0487103031712405,-0.456220678925494,0.0507060484867588,-0.332562572323371,0.0490297863845656,-0.433454631970966,0.0285552647816413,0.110784135109193,0.00868473263707276,0.116692250054943,0.00846384550784974,0.157475269058622,0.00989649105556013,0.125871494373555,0.00515188877229806,missense,"K77D,S78M",-0.598124092768513,-0.553417840006047
NHERF3_PDZ1 binding UHMK1,2,MTSTFNPRECKLSKQEGQNYGFFLRIEKDTEGHLVRVVEKCSPAEKAGLQDGDRVLRINGVFVDKEEHMQVVDLVRDIGNSVTLLVLDGDSYEKAVKTRVDLKELG*,2,2,FALSE,FALSE,43.3333333333333,31,73,26,1,8,3,-1.21456423727033,0.399351588618194,-0.842979570609659,0.154455606559912,-0.697610674198812,0.230206932543686,-0.836819092006914,0.12211735407624,-0.0144737342552546,0.0712018104906194,0.0521345176799424,0.0257817051566481,0.0837915852929351,0.0464664649153704,0.0530972144397435,0.0220321902170772,missense,"K77D,S78I",-1.08575755774363,-1.06698068726972
NHERF3_PDZ1 binding UHMK1,2,MTSTFNPRECKLSKQEGQNYGFFLRIEKDTEGHLVRVVEKCSPAEKAGLQDGDRVLRINGVFVDKEEHMQVVDLVRDHGNSVTLLVLDGDSYEKAVKTRVDLKELG*,2,2,FALSE,FALSE,29.6666666666667,10,45,34,15,15,36,-0.106732475048728,0.137236428624681,-0.501079856634495,0.130001395534695,-0.144215921070536,0.106769176830055,-0.239849257330997,0.070712766275011,0.18304551804602,0.0244683693813627,0.109204363282671,0.02169981216142,0.195492382468995,0.0215509852566029,0.160801422829532,0.0127578682745952,missense,"K77D,S78H",-0.36407159427849,-0.30691985295783
NHERF3_PDZ1 binding UHMK1,2,MTSTFNPRECKLSKQEGQNYGFFLRIEKDTEGHLVRVVEKCSPAEKAGLQDGDRVLRINGVFVDKEEHMQVVDLVRDLGNSVTLLVLDGDSYEKAVKTRVDLKELG*,2,2,FALSE,FALSE,367.666666666667,295,335,473,170,115,180,-0.372526543172012,0.0356622037661363,-0.491642345723286,0.0477984235468592,-0.39996412559174,0.0383731942840192,-0.409713079753504,0.0229228560570425,0.135656151364075,0.00635834073684365,0.110779671095347,0.00797850521767691,0.143870501054549,0.00774549517769497,0.130154901907731,0.00413569986663923,missense,"K77D,S78L",-0.569422567178835,-0.523190141824179
NHERF3_PDZ1 binding UHMK1,2,MTSTFNPRECKLSKQEGQNYGFFLRIEKDTEGHLVRVVEKCSPAEKAGLQDGDRVLRINGVFVDKEEHMQVVDLVRDEGNSVTLLVLDGDSYEKAVKTRVDLKELG*,2,2,FALSE,FALSE,104.333333333333,92,92,129,10,7,18,-0.86405174742689,0.128987847877138,-0.955120060672291,0.161012859487701,-0.650165438911212,0.0970317905880242,-0.770320251955668,0.06986210762113,0.0480203801735445,0.0229977006775389,0.0334160450047835,0.0268762407671522,0.0933682402465142,0.0195855278692721,0.0650948138334327,0.0126043939923043,missense,"K77D,S78E",-1.00536609294248,-0.982314493244088
NHERF3_PDZ1 binding UHMK1,2,MTSTFNPRECKLSKQEGQNYGFFLRIEKDTEGHLVRVVEKCSPAEKAGLQDGDRVLRINGVFVDKEEHMQVVDLVRDDGNSVTLLVLDGDSYEKAVKTRVDLKELG*,2,2,FALSE,FALSE,113.666666666667,76,138,127,0,3,0,,,-1.3401588418944,0.235243249898953,,,-1.3401588418944,0.235243249898953,,,-0.0308545668068576,0.0392667656685803,,,-0.0377144248823288,0.0424421579411341,missense,"K77D,S78D",-1.69425267968736,-1.70783187944011
NHERF3_PDZ1 binding UHMK1,2,MTSTFNPRECKLSKQEGQNYGFFLRIEKDTEGHLVRVVEKCSPAEKAGLQDGDRVLRINGVFVDKEEHMQVVDLVRDAGNSVTLLVLDGDSYEKAVKTRVDLKELG*,2,2,FALSE,FALSE,148.333333333333,156,143,146,321,202,160,-0.0159150865985849,0.0325873675181571,-0.0588575282419663,0.0528516625211121,-0.138416984600898,0.0525579591792501,-0.0518547800058298,0.0245315678624511,0.199237672192832,0.00581011728147733,0.183020043646985,0.00882199105947921,0.196662877532004,0.0106086404055736,0.194719043429158,0.00442594071544679,missense,"K77D,S78A",-0.13680219536792,-0.067565649475564
NHERF3_PDZ1 binding UHMK1,2,MTSTFNPRECKLSKQEGQNYGFFLRIEKDTEGHLVRVVEKCSPAEKAGLQDGDRVLRINGVFVDKEEHMQVVDLVRDGGNSVTLLVLDGDSYEKAVKTRVDLKELG*,2,2,FALSE,FALSE,300.333333333333,311,269,321,381,204,343,-0.164500824697379,0.026682014332213,-0.248963641770956,0.0432825334147749,-0.143395205414239,0.0365432084948868,-0.1753971127692,0.019290560719441,0.172745794190479,0.00475723092667239,0.151287561565931,0.00722471355871209,0.195658041056368,0.00737611894072952,0.172429761157249,0.00348036776901881,missense,"K77D,S78G",-0.286154410957617,-0.224859507655083
NHERF3_PDZ1 binding UHMK1,2,MTSTFNPRECKLSKQEGQNYGFFLRIEKDTEGHLVRVVEKCSPAEKAGLQDGDRVLRINGVFVDKEEHMQVVDLVRDVGNSVTLLVLDGDSYEKAVKTRVDLKELG*,2,2,FALSE,FALSE,400.666666666667,441,394,367,70,41,65,-0.753454978157562,0.0495948971796608,-0.858852163324313,0.0682256557606219,-0.590436967461867,0.0531537560407196,-0.717512630233907,0.0320200806396289,0.0677390702472132,0.0088424500388405,0.0494850670413083,0.0113882155534253,0.105424223497683,0.0107288999201514,0.0746222685959962,0.00577700452777595,missense,"K77D,S78V",-0.941526151379497,-0.915079931809907
NHERF3_PDZ1 binding UHMK1,2,MTSTFNPRECKLSKQEGQNYGFFLRIEKDTEGHLVRVVEKCSPAEKAGLQDGDRVLRINGVFVDKEEHMQVVDLVRD*GNSVTLLVLDGDSYEKAVKTRVDLKELG*,2,2,FALSE,TRUE,306,214,303,401,8,4,3,-1.17201837247319,0.141564060167565,-1.49346494387108,0.202335878761153,-1.3806315779006,0.209214918725965,-1.30186820440264,0.101444930896104,-0.00688808118967457,0.0252399581511879,-0.0564443968422245,0.0337738725386307,-0.0540737974200764,0.042229300279249,-0.0308060979280369,0.0183025093441334,stop,"K77D,S78*",-1.64796254238932,-1.65908031413845
NHERF3_PDZ1 binding UHMK1,2,MTSTFNPRECKLSKQEGQNYGFFLRIEKDTEGHLVRVVEKCSPAEKAGLQDGDRVLRINGVFVDKEEHMQVVDLVRDYGNSVTLLVLDGDSYEKAVKTRVDLKELG*,2,2,FALSE,FALSE,177.666666666667,172,160,201,39,21,23,-0.651897482360929,0.0675438559228912,-0.787543620206808,0.0971498390675949,-0.699689407871712,0.0845616024739563,-0.697179223523907,0.0463741595791883,0.0858461162079771,0.0120426335246793,0.061387877659533,0.0162162356073815,0.0833720001648378,0.0170684639733773,0.0782907847359398,0.0083667412607703,missense,"K77D,S78Y",-0.916944785019502,-0.889191477870195
NHERF3_PDZ1 binding UHMK1,2,MTSTFNPRECKLSKQEGQNYGFFLRIEKDTEGHLVRVVEKCSPAEKAGLQDGDRVLRINGVFVDKEEHMQVVDLVRDSKNSVTLLVLDGDSYEKAVKTRVDLKELG*,2,2,FALSE,FALSE,183.333333333333,193,178,179,205,179,147,-0.206320362745486,0.0354285499908911,-0.161697680592361,0.0505077502881304,-0.207656026547087,0.0509252721949156,-0.195536480254919,0.0252032978695649,0.165289640495912,0.00631668177692067,0.165853981856057,0.00843074560423344,0.182687218859102,0.0102790882429298,0.168796253220122,0.0045471330177465,missense,"K77D,G79K",-0.310501200331656,-0.250500911231227
NHERF3_PDZ1 binding UHMK1,2,MTSTFNPRECKLSKQEGQNYGFFLRIEKDTEGHLVRVVEKCSPAEKAGLQDGDRVLRINGVFVDKEEHMQVVDLVRDSNNSVTLLVLDGDSYEKAVKTRVDLKELG*,2,2,FALSE,FALSE,100.333333333333,69,98,134,51,43,128,-0.310944798154294,0.0658718611264818,-0.416605811763671,0.0814978385693097,-0.169922330202367,0.0566067269178269,-0.27039968844223,0.0379841087121959,0.146635778998974,0.0117445276449777,0.123304757349003,0.0136036061862411,0.190303633612364,0.0114258700258821,0.155289569788267,0.0068530235911496,missense,"K77D,G79N",-0.401004477700907,-0.34581660252575
NHERF3_PDZ1 binding UHMK1,2,MTSTFNPRECKLSKQEGQNYGFFLRIEKDTEGHLVRVVEKCSPAEKAGLQDGDRVLRINGVFVDKEEHMQVVDLVRDSTNSVTLLVLDGDSYEKAVKTRVDLKELG*,2,2,FALSE,FALSE,290,374,261,235,104,55,42,-0.591898859904563,0.0419688559084334,-0.633116686409553,0.0641829271155631,-0.5767279906387,0.0668219072688334,-0.598286907151261,0.0310918785822257,0.0965434833090273,0.00748277610523632,0.0871647967632218,0.010713403934238,0.108191332565776,0.0134877684845401,0.096132756025043,0.00560954000610099,missense,"K77D,G79T",-0.797392351253,-0.763281972693884
NHERF3_PDZ1 binding UHMK1,2,MTSTFNPRECKLSKQEGQNYGFFLRIEKDTEGHLVRVVEKCSPAEKAGLQDGDRVLRINGVFVDKEEHMQVVDLVRDSRNSVTLLVLDGDSYEKAVKTRVDLKELG*,2,2,FALSE,FALSE,438.666666666667,375,456,485,372,334,424,-0.226035504328106,0.0257826524599634,-0.259669590513378,0.0336722110176663,-0.192538509288166,0.0305478554650007,-0.224233439174068,0.0170056070430744,0.161774558010279,0.00459688051010843,0.149500526313234,0.00562056008043432,0.185738636892248,0.00616597788137807,0.163618800250058,0.00306812059566875,missense,"K77D,G79R",-0.345193392873225,-0.287037823603262
NHERF3_PDZ1 binding UHMK1,2,MTSTFNPRECKLSKQEGQNYGFFLRIEKDTEGHLVRVVEKCSPAEKAGLQDGDRVLRINGVFVDKEEHMQVVDLVRDSSNSVTLLVLDGDSYEKAVKTRVDLKELG*,2,2,FALSE,FALSE,222.666666666667,230,189,249,130,94,104,-0.387709999277168,0.0398981105285646,-0.377864694875545,0.0567202749542233,-0.376835520718529,0.0493426213617939,-0.382133668375935,0.0272190152523011,0.132949039147662,0.00711357557038454,0.12977141838705,0.00946773922840131,0.148538929129271,0.0099596357025656,0.135130728989329,0.00491080507022635,missense,"K77D,G79S",-0.536081394952557,-0.488076088812027
NHERF3_PDZ1 binding UHMK1,2,MTSTFNPRECKLSKQEGQNYGFFLRIEKDTEGHLVRVVEKCSPAEKAGLQDGDRVLRINGVFVDKEEHMQVVDLVRDSMNSVTLLVLDGDSYEKAVKTRVDLKELG*,2,2,FALSE,FALSE,79.3333333333333,62,72,104,23,25,78,-0.509851846058932,0.0906460329097625,-0.488533148747676,0.101664132194325,-0.230306890512191,0.0663333389522899,-0.362688837699257,0.0473660692307556,0.111171936275426,0.0161616025600388,0.111298657757499,0.0169697606944679,0.178115221117298,0.0133891526770639,0.138638929862564,0.00854569979034866,missense,"K77D,G79M",-0.512574241749527,-0.463318968152501
NHERF3_PDZ1 binding UHMK1,2,MTSTFNPRECKLSKQEGQNYGFFLRIEKDTEGHLVRVVEKCSPAEKAGLQDGDRVLRINGVFVDKEEHMQVVDLVRDSINSVTLLVLDGDSYEKAVKTRVDLKELG*,2,2,FALSE,FALSE,110,116,96,118,17,3,25,-0.777828605968406,0.0999838312871723,-1.22861923503902,0.237100854798326,-0.545901780797234,0.0871840596918942,-0.687630774289023,0.0633239701371769,0.063393409736981,0.0178264717365168,-0.0122363934605982,0.0395768367814382,0.114413495305382,0.0175977977990918,0.0800134985255765,0.0114247951564016,missense,"K77D,G79I",-0.905401518701169,-0.877034410845542
NHERF3_PDZ1 binding UHMK1,2,MTSTFNPRECKLSKQEGQNYGFFLRIEKDTEGHLVRVVEKCSPAEKAGLQDGDRVLRINGVFVDKEEHMQVVDLVRDSQNSVTLLVLDGDSYEKAVKTRVDLKELG*,2,2,FALSE,FALSE,173.666666666667,221,119,181,195,132,113,-0.259839424321324,0.0352099051592228,-0.131553805473817,0.0603289414555279,-0.276100296278087,0.0532976782728263,-0.239243122396291,0.0264127992225181,0.155747537275179,0.00627769881475676,0.170885592672228,0.0100700972639396,0.16887198218064,0.0107579501197906,0.160910780588548,0.00476534904508887,missense,"K77D,G79Q",-0.363338828485423,-0.306148123135957
NHERF3_PDZ1 binding UHMK1,2,MTSTFNPRECKLSKQEGQNYGFFLRIEKDTEGHLVRVVEKCSPAEKAGLQDGDRVLRINGVFVDKEEHMQVVDLVRDSHNSVTLLVLDGDSYEKAVKTRVDLKELG*,2,2,FALSE,FALSE,93,80,115,84,102,53,110,-0.153625525776133,0.0513474482279205,-0.401506501095646,0.0743217081754604,-0.0911630593278531,0.0671406250034488,-0.193284494202051,0.035756403037796,0.174684789789566,0.00915491857826736,0.125825131872026,0.0124057676480323,0.206200917227645,0.0135521005455679,0.16920255243499,0.00645110499786433,missense,"K77D,G79H",-0.307778739949455,-0.247633686961627
NHERF3_PDZ1 binding UHMK1,2,MTSTFNPRECKLSKQEGQNYGFFLRIEKDTEGHLVRVVEKCSPAEKAGLQDGDRVLRINGVFVDKEEHMQVVDLVRDSPNSVTLLVLDGDSYEKAVKTRVDLKELG*,2,2,FALSE,FALSE,107.666666666667,102,154,67,51,68,36,-0.420086850521138,0.0629360443064102,-0.414554962149053,0.0655434919973791,-0.313901610732496,0.0876598273920988,-0.395538939981096,0.0403114799349382,0.127176455559019,0.0112210904562559,0.123647084838839,0.0109405092068191,0.161241918948216,0.0176938298468897,0.13271217434449,0.00727292366082518,missense,"K77D,G79P",-0.552287232822296,-0.505143654589329
NHERF3_PDZ1 binding UHMK1,2,MTSTFNPRECKLSKQEGQNYGFFLRIEKDTEGHLVRVVEKCSPAEKAGLQDGDRVLRINGVFVDKEEHMQVVDLVRDSLNSVTLLVLDGDSYEKAVKTRVDLKELG*,2,2,FALSE,FALSE,316.666666666667,337,299,314,219,90,128,-0.342806827894736,0.0315859180245722,-0.531063361453579,0.052469085923427,-0.381964902333972,0.044150748161484,-0.389901165698947,0.023071980798599,0.140954984761307,0.00563156530099094,0.10419952145125,0.00875813143494998,0.147503581373936,0.0089116742391919,0.133729331294252,0.00416260468043002,missense,"K77D,G79L",-0.545471641265948,-0.497965651320741
NHERF3_PDZ1 binding UHMK1,2,MTSTFNPRECKLSKQEGQNYGFFLRIEKDTEGHLVRVVEKCSPAEKAGLQDGDRVLRINGVFVDKEEHMQVVDLVRDSENSVTLLVLDGDSYEKAVKTRVDLKELG*,2,2,FALSE,FALSE,172,151,215,150,140,109,94,-0.245549319668982,0.0415950142696334,-0.372200498885467,0.0534450370419155,-0.275159423288863,0.0579947209911317,-0.288917635877228,0.0285667660954413,0.158295370694016,0.00741612255413504,0.13071688507627,0.00892103703963847,0.169061894105796,0.0117060317794718,0.15194859549838,0.00515396381834951,missense,"K77D,G79E",-0.423391107576902,-0.369393617241794
NHERF3_PDZ1 binding UHMK1,2,MTSTFNPRECKLSKQEGQNYGFFLRIEKDTEGHLVRVVEKCSPAEKAGLQDGDRVLRINGVFVDKEEHMQVVDLVRDSDNSVTLLVLDGDSYEKAVKTRVDLKELG*,2,2,FALSE,FALSE,241,193,237,293,109,88,188,-0.38857951769119,0.0439154272387961,-0.467920004783191,0.0555561794754613,-0.26926511475474,0.0429562734064848,-0.360442047425712,0.0268758214738069,0.132794009627065,0.00782983720858772,0.114739400452959,0.00927342859717158,0.17025163968676,0.00867057368378209,0.139044291664407,0.00484888667487379,missense,"K77D,G79D",-0.509858062624416,-0.460458359139046
NHERF3_PDZ1 binding UHMK1,2,MTSTFNPRECKLSKQEGQNYGFFLRIEKDTEGHLVRVVEKCSPAEKAGLQDGDRVLRINGVFVDKEEHMQVVDLVRDSANSVTLLVLDGDSYEKAVKTRVDLKELG*,2,2,FALSE,FALSE,201.666666666667,174,225,206,162,134,130,-0.242470496076618,0.0385819529514725,-0.322800601853803,0.0501758460575731,-0.273550390145004,0.0487862351227211,-0.272666105218072,0.0259138744488833,0.158844305067148,0.00687891317000656,0.138962707992029,0.008375344203125,0.169386671823394,0.00984733108440486,0.154880667008689,0.0046753339477271,missense,"K77D,G79A",-0.403744383604821,-0.348702199963818
NHERF3_PDZ1 binding UHMK1,2,MTSTFNPRECKLSKQEGQNYGFFLRIEKDTEGHLVRVVEKCSPAEKAGLQDGDRVLRINGVFVDKEEHMQVVDLVRDSGNKVTLLVLDGDSYEKAVKTRVDLKELG*,2,2,FALSE,FALSE,112,77,164,95,122,202,122,-0.0909348158193624,0.0492463109448418,-0.0993670664552739,0.0508152273359152,-0.0960361682729667,0.0635563569286199,-0.0952592857006693,0.0309023910723691,0.185862138714881,0.00878029936324884,0.176258198004027,0.00848206962389827,0.205217297215316,0.0128286285592726,0.186888081704014,0.0055753530152961,missense,"K77D,S81K",-0.189274566150463,-0.122828181843258
NHERF3_PDZ1 binding UHMK1,2,MTSTFNPRECKLSKQEGQNYGFFLRIEKDTEGHLVRVVEKCSPAEKAGLQDGDRVLRINGVFVDKEEHMQVVDLVRDSGNNVTLLVLDGDSYEKAVKTRVDLKELG*,2,2,FALSE,FALSE,136,131,169,108,233,214,213,-0.0575723465695934,0.0369792269118904,-0.0908607924599884,0.0498791436086454,0.0110697906691674,0.0571344341435951,-0.0522597097785923,0.0263563212825147,0.191810451631929,0.00659315746252694,0.177678063899559,0.00832581867777904,0.226836260764415,0.0115323858854212,0.194645986738358,0.00475515939819849,missense,"K77D,S81N",-0.137291721163391,-0.0680812052759518
NHERF3_PDZ1 binding UHMK1,2,MTSTFNPRECKLSKQEGQNYGFFLRIEKDTEGHLVRVVEKCSPAEKAGLQDGDRVLRINGVFVDKEEHMQVVDLVRDSGNTVTLLVLDGDSYEKAVKTRVDLKELG*,2,2,FALSE,FALSE,499,546,491,460,879,644,615,-0.0864918124985813,0.0192417776476244,-0.0798400265797569,0.0296484102019479,-0.0869769908811305,0.0308779345711648,-0.0850476081924587,0.0143041859434972,0.186654297527996,0.00343068475152266,0.179517648378575,0.0049489078914949,0.207045860516119,0.00623260319555256,0.188730453928652,0.0025807351296755,missense,"K77D,S81T",-0.176929513028794,-0.109826693868865
NHERF3_PDZ1 binding UHMK1,2,MTSTFNPRECKLSKQEGQNYGFFLRIEKDTEGHLVRVVEKCSPAEKAGLQDGDRVLRINGVFVDKEEHMQVVDLVRDSGNSKTLLVLDGDSYEKAVKTRVDLKELG*,2,2,FALSE,FALSE,101.333333333333,76,101,127,0,1,4,,,-1.58188450714195,0.403154645776175,-1.02176415638093,0.185578661280981,-1.11969747909641,0.168576191341518,,,-0.0712033762091862,0.0672945090271132,0.0183623376131231,0.0374584043068195,0.00206081195787564,0.0304142088714759,missense,"K77D,V82K",-1.42773356636553,-1.42714090041812
NHERF3_PDZ1 binding UHMK1,2,MTSTFNPRECKLSKQEGQNYGFFLRIEKDTEGHLVRVVEKCSPAEKAGLQDGDRVLRINGVFVDKEEHMQVVDLVRDSGNSNTLLVLDGDSYEKAVKTRVDLKELG*,2,2,FALSE,FALSE,89.3333333333333,134,61,73,2,0,1,-1.43694281328451,0.281156453604831,,,-1.22961816000936,0.363778307834117,-1.35941174762688,0.222458600765589,-0.0541223989352229,0.050128380851203,,,-0.0235922667091729,0.0734273802755226,-0.0411879990073006,0.04013557487032,missense,"K77D,V82N",-1.71752781188996,-1.73234464163336
NHERF3_PDZ1 binding UHMK1,2,MTSTFNPRECKLSKQEGQNYGFFLRIEKDTEGHLVRVVEKCSPAEKAGLQDGDRVLRINGVFVDKEEHMQVVDLVRDSGNSTTLLVLDGDSYEKAVKTRVDLKELG*,2,2,FALSE,FALSE,29.3333333333333,66,10,12,20,5,3,-0.568218180087178,0.0956949159576316,-0.376459481527488,0.244373748898518,-0.504580361092847,0.25397464508919,-0.538542119249622,0.0840816457080016,0.100765595664911,0.0170617858176228,0.130005976374479,0.0407908271020417,0.122754079482111,0.0512638946404927,0.106911801652793,0.015169857110129,missense,"K77D,V82T",-0.725165963395024,-0.687215024750093
NHERF3_PDZ1 binding UHMK1,2,MTSTFNPRECKLSKQEGQNYGFFLRIEKDTEGHLVRVVEKCSPAEKAGLQDGDRVLRINGVFVDKEEHMQVVDLVRDSGNSRTLLVLDGDSYEKAVKTRVDLKELG*,2,2,FALSE,FALSE,161.333333333333,151,137,196,2,2,7,-1.42247248853992,0.281165741588519,-1.41374174386755,0.286897323965514,-0.842563921493316,0.144838072970877,-1.0395475873689,0.117470321352438,-0.0515424334372326,0.050130036838742,-0.0431370130417004,0.0478888554546651,0.0545332788407568,0.029235058917411,0.0165213091884023,0.0211937810516456,missense,"K77D,V82R",-1.33083913640761,-1.32509421390591
NHERF3_PDZ1 binding UHMK1,2,MTSTFNPRECKLSKQEGQNYGFFLRIEKDTEGHLVRVVEKCSPAEKAGLQDGDRVLRINGVFVDKEEHMQVVDLVRDSGNSSTLLVLDGDSYEKAVKTRVDLKELG*,2,2,FALSE,FALSE,106.666666666667,87,145,88,3,4,10,-1.18257283300991,0.230910302451686,-1.20857110255701,0.20649717386346,-0.687925459677715,0.127744702241496,-0.895557758447377,0.0983013999123219,-0.00876987337576912,0.0411698164326458,-0.00888996239147458,0.0344684752519085,0.0857465120007005,0.0257848217655326,0.042499691410332,0.0177353592194694,missense,"K77D,V82S",-1.15676762997911,-1.14176664332283
NHERF3_PDZ1 binding UHMK1,2,MTSTFNPRECKLSKQEGQNYGFFLRIEKDTEGHLVRVVEKCSPAEKAGLQDGDRVLRINGVFVDKEEHMQVVDLVRDSGNSMTLLVLDGDSYEKAVKTRVDLKELG*,2,2,FALSE,FALSE,76,88,75,65,82,76,80,-0.244100897996802,0.054006868885033,-0.159348600686353,0.0767817567201717,-0.106647678756261,0.0764100800719253,-0.188644097764147,0.0382430056311443,0.158553614928801,0.00962907611523312,0.166246089898458,0.0128163985578672,0.203075400904363,0.0154231076606218,0.170039764293828,0.00689973330090408,missense,"K77D,V82M",-0.302168893723361,-0.241725543227621
NHERF3_PDZ1 binding UHMK1,2,MTSTFNPRECKLSKQEGQNYGFFLRIEKDTEGHLVRVVEKCSPAEKAGLQDGDRVLRINGVFVDKEEHMQVVDLVRDSGNSITLLVLDGDSYEKAVKTRVDLKELG*,2,2,FALSE,FALSE,111.666666666667,130,115,90,57,46,61,-0.461620534965702,0.0587318517049878,-0.4450430230244,0.0773447952113824,-0.255585337912625,0.0724082559056765,-0.396679432947599,0.0392898602326089,0.119771267716818,0.0104715100529118,0.118558022591161,0.0129103808528161,0.173012854840711,0.0146153534363514,0.132506408684324,0.00708860489809486,missense,"K77D,V82I",-0.553665992212714,-0.506595728019668
NHERF3_PDZ1 binding UHMK1,2,MTSTFNPRECKLSKQEGQNYGFFLRIEKDTEGHLVRVVEKCSPAEKAGLQDGDRVLRINGVFVDKEEHMQVVDLVRDSGNSQTLLVLDGDSYEKAVKTRVDLKELG*,2,2,FALSE,FALSE,30.3333333333333,34,22,35,2,0,0,-1.04121754344303,0.284387616853528,,,,,-1.04121754344303,0.284387616853528,0.0164328623249024,0.050704476401728,,,,,0.0162200187603729,0.0513086949622774,missense,"K77D,V82Q",-1.33285797184669,-1.32722039873677
NHERF3_PDZ1 binding UHMK1,2,MTSTFNPRECKLSKQEGQNYGFFLRIEKDTEGHLVRVVEKCSPAEKAGLQDGDRVLRINGVFVDKEEHMQVVDLVRDSGNSHTLLVLDGDSYEKAVKTRVDLKELG*,2,2,FALSE,FALSE,117,89,154,108,2,7,3,-1.31887166138624,0.281714561148775,-1.11345658038447,0.157206858195478,-1.05312730225416,0.213321285820782,-1.13028198315986,0.115440539446692,-0.0330710746849328,0.0502278878237803,0.00698653844513747,0.0262409436398585,0.0120317962117369,0.0430581561283436,0.000151175046370022,0.0208275715035853,missense,"K77D,V82H",-1.440529335212,-1.44061707043869
NHERF3_PDZ1 binding UHMK1,2,MTSTFNPRECKLSKQEGQNYGFFLRIEKDTEGHLVRVVEKCSPAEKAGLQDGDRVLRINGVFVDKEEHMQVVDLVRDSGNSPTLLVLDGDSYEKAVKTRVDLKELG*,2,2,FALSE,FALSE,17.3333333333333,17,17,18,0,0,1,,,,,-0.880080009049516,0.378245089612407,-0.880080009049516,0.378245089612407,,,,,0.04696078766106,0.0763474496257873,0.0452921587172558,0.0682422889527495,missense,"K77D,V82P",-1.13805634200837,-1.12206040284421
NHERF3_PDZ1 binding UHMK1,2,MTSTFNPRECKLSKQEGQNYGFFLRIEKDTEGHLVRVVEKCSPAEKAGLQDGDRVLRINGVFVDKEEHMQVVDLVRDSGNSLTLLVLDGDSYEKAVKTRVDLKELG*,2,2,FALSE,FALSE,399.666666666667,418,399,382,265,156,235,-0.354387640937637,0.0285444633168602,-0.451896669870489,0.0419836786710971,-0.281691235412465,0.0369375134596398,-0.355194169828486,0.0198905706428229,0.138890200548325,0.00508929355878096,0.117414012955194,0.00700790893252441,0.167743470652942,0.00745570802003396,0.139991104165649,0.00358862046466623,missense,"K77D,V82L",-0.503513823133727,-0.4537767715726
NHERF3_PDZ1 binding UHMK1,2,MTSTFNPRECKLSKQEGQNYGFFLRIEKDTEGHLVRVVEKCSPAEKAGLQDGDRVLRINGVFVDKEEHMQVVDLVRDSGNSETLLVLDGDSYEKAVKTRVDLKELG*,2,2,FALSE,FALSE,56,19,101,48,10,10,5,-0.408924858904204,0.141826483064525,-0.874181150511396,0.137161373430892,-0.723145046246717,0.177020461745272,-0.666807616644077,0.0861362752124613,0.129166566615186,0.0252867464598119,0.046926354950439,0.0228949545273029,0.0786375615205414,0.0357309616356944,0.0837703746356435,0.0155405496166143,missense,"K77D,V82E",-0.880228084945445,-0.850522406966455
NHERF3_PDZ1 binding UHMK1,2,MTSTFNPRECKLSKQEGQNYGFFLRIEKDTEGHLVRVVEKCSPAEKAGLQDGDRVLRINGVFVDKEEHMQVVDLVRDSGNSDTLLVLDGDSYEKAVKTRVDLKELG*,2,2,FALSE,FALSE,122.333333333333,127,123,117,8,4,1,-1.02146191254739,0.142502250808375,-1.21637252879886,0.205612546313675,-1.34738379273614,0.361957821528559,-1.10960282954836,0.111434214857273,0.0199551637936927,0.0254072314865518,-0.0101921752126761,0.0343208133627094,-0.0473628481633025,0.0730599214761224,0.0038820702114605,0.0201047577307752,missense,"K77D,V82D",-1.41552999013478,-1.41428841221536
NHERF3_PDZ1 binding UHMK1,2,MTSTFNPRECKLSKQEGQNYGFFLRIEKDTEGHLVRVVEKCSPAEKAGLQDGDRVLRINGVFVDKEEHMQVVDLVRDSGNSATLLVLDGDSYEKAVKTRVDLKELG*,2,2,FALSE,FALSE,53,48,55,56,27,66,39,-0.389739974904497,0.0871709919508682,-0.107382709539512,0.0869234969675762,-0.248808277152366,0.0903420906123719,-0.248365482010124,0.0508674278105651,0.132587107596525,0.0155420251879831,0.174920228141738,0.0145092562187671,0.174380780873895,0.0182352353051938,0.159264941110933,0.00917740851702479,missense,"K77D,V82A",-0.374366988544061,-0.317762693682469
NHERF3_PDZ1 binding UHMK1,2,MTSTFNPRECKLSKQEGQNYGFFLRIEKDTEGHLVRVVEKCSPAEKAGLQDGDRVLRINGVFVDKEEHMQVVDLVRDSGNSGTLLVLDGDSYEKAVKTRVDLKELG*,2,2,FALSE,FALSE,340.333333333333,296,339,386,10,8,11,-1.19140865709422,0.126522885804907,-1.30535975293489,0.144541732212446,-1.00894357427758,0.112941274883539,-1.14451425421895,0.0727914568884295,-0.0103452437759627,0.0225582138510537,-0.0250459084405056,0.0241268828353407,0.0209501273113636,0.0227968016813624,-0.00241658533107036,0.0131329018424589,missense,"K77D,V82G",-1.4577349453701,-1.45873757031487
NHERF3_PDZ1 binding UHMK1,2,MTSTFNPRECKLSKQEGQNYGFFLRIEKDTEGHLVRVVEKCSPAEKAGLQDGDRVLRINGVFVDKEEHMQVVDLVRDSGNSVKLLVLDGDSYEKAVKTRVDLKELG*,2,2,FALSE,FALSE,21.6666666666667,20,24,21,32,18,14,-0.0881105941704318,0.0954987115336102,-0.251839106420481,0.143204746528556,-0.259711952059578,0.147240584232619,-0.165842422001136,0.0699219672514681,0.18636567920492,0.0170268038352926,0.150807589466286,0.0239037133987082,0.172179912194893,0.0297199974204308,0.174153601032914,0.0126151937575949,missense,"K77D,T83K",-0.274603599154362,-0.212694493922505
NHERF3_PDZ1 binding UHMK1,2,MTSTFNPRECKLSKQEGQNYGFFLRIEKDTEGHLVRVVEKCSPAEKAGLQDGDRVLRINGVFVDKEEHMQVVDLVRDSGNSVNLLVLDGDSYEKAVKTRVDLKELG*,2,2,FALSE,FALSE,203.333333333333,166,240,204,258,252,232,-0.0964874103776935,0.0341801440363486,-0.148423805073162,0.0434847997793517,-0.126375871166086,0.0457978554885121,-0.118896480751711,0.0231771692442881,0.184872146946371,0.00609409905351581,0.168069655035841,0.00725847582795418,0.199093334203219,0.00924413709761896,0.182623502099402,0.004181582587883,missense,"K77D,T83N",-0.21784993276557,-0.152923012683481
NHERF3_PDZ1 binding UHMK1,2,MTSTFNPRECKLSKQEGQNYGFFLRIEKDTEGHLVRVVEKCSPAEKAGLQDGDRVLRINGVFVDKEEHMQVVDLVRDSGNSVTKLVLDGDSYEKAVKTRVDLKELG*,2,2,FALSE,FALSE,207.666666666667,164,222,237,3,6,12,-1.37824287597234,0.22980969510789,-1.27324116714565,0.167229290604685,-0.903243383701857,0.109907388227765,-1.06490322611158,0.0852874045869759,-0.0436565790125477,0.0409735852475173,-0.0196846792348468,0.0279138864554782,0.0422853414279178,0.0221844222612901,0.0119466911082758,0.0153873979271443,missense,"K77D,L84K",-1.36149195588419,-1.35737696391745
NHERF3_PDZ1 binding UHMK1,2,MTSTFNPRECKLSKQEGQNYGFFLRIEKDTEGHLVRVVEKCSPAEKAGLQDGDRVLRINGVFVDKEEHMQVVDLVRDSGNSVTNLVLDGDSYEKAVKTRVDLKELG*,2,2,FALSE,FALSE,144,129,181,122,2,6,5,-1.42597042627761,0.281199276245077,-1.21048599691465,0.168071520358326,-0.956027739025096,0.167616941849734,-1.13478325103551,0.109343377807131,-0.0521660931571527,0.0501360158515447,-0.00920959625154846,0.0280544713113223,0.0316310037517825,0.0338328940037647,-0.00066093549110946,0.0197275327249592,missense,"K77D,L84N",-1.44597098679129,-1.44634807595739
NHERF3_PDZ1 binding UHMK1,2,MTSTFNPRECKLSKQEGQNYGFFLRIEKDTEGHLVRVVEKCSPAEKAGLQDGDRVLRINGVFVDKEEHMQVVDLVRDSGNSVTTLVLDGDSYEKAVKTRVDLKELG*,2,2,FALSE,FALSE,313,314,280,345,28,6,29,-0.917813135547241,0.0768055070744417,-1.25246508677402,0.168084115522952,-0.776126289790904,0.0732150107782755,-0.880551016918255,0.0505421223008656,0.0384350716941092,0.0136939261423065,-0.0162167392203524,0.0280565736941883,0.0679434826449998,0.0147781940883192,0.0452071803369404,0.00911871749049068,missense,"K77D,L84T",-1.1386257506247,-1.12266008914809
NHERF3_PDZ1 binding UHMK1,2,MTSTFNPRECKLSKQEGQNYGFFLRIEKDTEGHLVRVVEKCSPAEKAGLQDGDRVLRINGVFVDKEEHMQVVDLVRDSGNSVTRLVLDGDSYEKAVKTRVDLKELG*,2,2,FALSE,FALSE,466.666666666667,496,475,429,12,16,10,-1.17010548566713,0.115626340530664,-1.15932348831653,0.104102588077099,-1.09550341820187,0.116576783835892,-1.14316088239399,0.0644620059543807,-0.00654702581957753,0.0206154301643689,-0.00066955849487696,0.0173767873606238,0.00347832528374653,0.0235306164597335,-0.00217241245566338,0.0116301175021742,missense,"K77D,L84R",-1.45609883347183,-1.45701445993531
NHERF3_PDZ1 binding UHMK1,2,MTSTFNPRECKLSKQEGQNYGFFLRIEKDTEGHLVRVVEKCSPAEKAGLQDGDRVLRINGVFVDKEEHMQVVDLVRDSGNSVTSLVLDGDSYEKAVKTRVDLKELG*,2,2,FALSE,FALSE,322.333333333333,343,363,261,10,17,9,-1.2345258481397,0.126328559172891,-1.08116199294898,0.101888568567596,-0.963416812332253,0.125118115344042,-1.09053282579185,0.0669848721480844,-0.0180327606237883,0.0225235666669172,0.012377145817454,0.0170072235780173,0.0301395451245799,0.0252546543784381,0.00732264549563813,0.0120852884178265,missense,"K77D,L84S",-1.39247597092831,-1.39000852046275
NHERF3_PDZ1 binding UHMK1,2,MTSTFNPRECKLSKQEGQNYGFFLRIEKDTEGHLVRVVEKCSPAEKAGLQDGDRVLRINGVFVDKEEHMQVVDLVRDSGNSVTMLVLDGDSYEKAVKTRVDLKELG*,2,2,FALSE,FALSE,182.666666666667,170,193,185,310,246,275,-0.0503782813656523,0.0324742517264205,-0.0888433217230087,0.0467676465526509,-0.0595189292136595,0.0462593493865849,-0.0620497452810262,0.0231078430287265,0.193093107021083,0.00578994946595769,0.178014819792475,0.0078064480865774,0.212588174316219,0.00933728802833382,0.192879686395109,0.00416907487855833,missense,"K77D,L84M",-0.149127044815494,-0.0805458594673357
NHERF3_PDZ1 binding UHMK1,2,MTSTFNPRECKLSKQEGQNYGFFLRIEKDTEGHLVRVVEKCSPAEKAGLQDGDRVLRINGVFVDKEEHMQVVDLVRDSGNSVTILVLDGDSYEKAVKTRVDLKELG*,2,2,FALSE,FALSE,151.666666666667,115,163,177,203,233,274,-0.0597558019447992,0.0394372600556805,-0.05360640463346,0.0498734535021804,-0.0493921696047208,0.0469498658370953,-0.0549689621877333,0.0258314545258016,0.191421155632436,0.00703140890579623,0.183896560360304,0.00832486888611748,0.214632225357062,0.00947666636097825,0.194157188361782,0.00466046389558136,missense,"K77D,L84I",-0.140566977837327,-0.0715306201824364
NHERF3_PDZ1 binding UHMK1,2,MTSTFNPRECKLSKQEGQNYGFFLRIEKDTEGHLVRVVEKCSPAEKAGLQDGDRVLRINGVFVDKEEHMQVVDLVRDSGNSVTQLVLDGDSYEKAVKTRVDLKELG*,2,2,FALSE,FALSE,58.6666666666667,60,45,71,16,24,20,-0.605103094314663,0.106032403926418,-0.356623459753525,0.11361394625678,-0.474784909361539,0.101612715710531,-0.484042250240908,0.061631392416525,0.0941892535452376,0.0189048931953833,0.133317001958123,0.0189644217475484,0.128768187298988,0.0205101715979943,0.116744568583332,0.0111194233721807,missense,"K77D,L84Q",-0.659280238204856,-0.617825897356177
NHERF3_PDZ1 binding UHMK1,2,MTSTFNPRECKLSKQEGQNYGFFLRIEKDTEGHLVRVVEKCSPAEKAGLQDGDRVLRINGVFVDKEEHMQVVDLVRDSGNSVTHLVLDGDSYEKAVKTRVDLKELG*,2,2,FALSE,FALSE,107,115,79,127,5,1,1,-1.12843736640436,0.179249986427602,-1.50637660528893,0.404099960799562,-1.36785874279021,0.361719321867024,-1.22075915782978,0.149254210348072,0.00088213088295061,0.0319591155458415,-0.0585996093021133,0.0674523008597047,-0.0514956452855229,0.0730117811528375,-0.0161725517303083,0.0269281723139479,missense,"K77D,L84H",-1.54990857546911,-1.55581243353963
NHERF3_PDZ1 binding UHMK1,2,MTSTFNPRECKLSKQEGQNYGFFLRIEKDTEGHLVRVVEKCSPAEKAGLQDGDRVLRINGVFVDKEEHMQVVDLVRDSGNSVTPLVLDGDSYEKAVKTRVDLKELG*,2,2,FALSE,FALSE,112.666666666667,94,90,154,8,1,11,-0.641217543443027,0.148660726452938,-1.23807695549148,0.410097867927478,-0.808172586883112,0.116809757674065,-0.768020461085368,0.0896277781148046,0.0877502803794909,0.0265052479418575,-0.0138150746466701,0.0684534705587075,0.0614750495572168,0.0235776414148816,0.0655097379062416,0.0161704801999438,missense,"K77D,L84P",-1.00258584058533,-0.979386403973754
NHERF3_PDZ1 binding UHMK1,2,MTSTFNPRECKLSKQEGQNYGFFLRIEKDTEGHLVRVVEKCSPAEKAGLQDGDRVLRINGVFVDKEEHMQVVDLVRDSGNSVTLKVLDGDSYEKAVKTRVDLKELG*,2,2,FALSE,FALSE,132.333333333333,97,125,175,102,101,149,-0.209222475236086,0.0495396047221695,-0.228944833915287,0.0624440496307571,-0.198640117028362,0.0511311554317265,-0.210187902684327,0.0309133270297735,0.164772212571578,0.00883259175057506,0.154629097773114,0.0104231507824406,0.184507048690909,0.0103206450548565,0.166152870317197,0.00557732606077814,missense,"K77D,L85K",-0.328213528992018,-0.269155073818181
NHERF3_PDZ1 binding UHMK1,2,MTSTFNPRECKLSKQEGQNYGFFLRIEKDTEGHLVRVVEKCSPAEKAGLQDGDRVLRINGVFVDKEEHMQVVDLVRDSGNSVTLNVLDGDSYEKAVKTRVDLKELG*,2,2,FALSE,FALSE,243.333333333333,200,286,244,137,153,174,-0.332889796555799,0.0402439890055621,-0.355684571116687,0.0459943773630599,-0.242897178634092,0.0455634516413104,-0.312166778686883,0.0252229558499736,0.142723127435955,0.00717524347023485,0.133473721099299,0.00767737411706097,0.17557391545449,0.00919682350014527,0.147754027571151,0.00455067967470551,missense,"K77D,L85N",-0.451497351902351,-0.398994380721804
NHERF3_PDZ1 binding UHMK1,2,MTSTFNPRECKLSKQEGQNYGFFLRIEKDTEGHLVRVVEKCSPAEKAGLQDGDRVLRINGVFVDKEEHMQVVDLVRDSGNSVTLTVLDGDSYEKAVKTRVDLKELG*,2,2,FALSE,FALSE,443.666666666667,411,422,498,882,798,896,-0.00292367053823456,0.0203344044044944,0.0323019678634775,0.0301526385071966,-0.0117799067459166,0.0284532479759294,0.00292568679916421,0.0145041253874701,0.201553957818575,0.00362549304951598,0.198236372164703,0.00503307359960414,0.222224129185522,0.00574318867895502,0.204602435302146,0.0026168078393639,missense,"K77D,L85T",-0.0705772512102398,0.00218073448770999
NHERF3_PDZ1 binding UHMK1,2,MTSTFNPRECKLSKQEGQNYGFFLRIEKDTEGHLVRVVEKCSPAEKAGLQDGDRVLRINGVFVDKEEHMQVVDLVRDSGNSVTLRVLDGDSYEKAVKTRVDLKELG*,2,2,FALSE,FALSE,430.333333333333,372,452,467,328,251,315,-0.259497548229896,0.0270144211631722,-0.344172342761544,0.0362545453993178,-0.257274348351349,0.0327802839317858,-0.27986273085721,0.0180724872632245,0.155808491575517,0.00481649691899169,0.135395340416065,0.00605160292262334,0.172671933985612,0.00661658576656094,0.153582264941251,0.00326060517844564,missense,"K77D,L85R",-0.412444494408408,-0.357864929753144
NHERF3_PDZ1 binding UHMK1,2,MTSTFNPRECKLSKQEGQNYGFFLRIEKDTEGHLVRVVEKCSPAEKAGLQDGDRVLRINGVFVDKEEHMQVVDLVRDSGNSVTLSVLDGDSYEKAVKTRVDLKELG*,2,2,FALSE,FALSE,339,267,298,452,544,488,613,-0.0189355940949179,0.0253062081131612,-0.0166401952544976,0.0362621270139054,-0.0842786403367493,0.0299032600679278,-0.0396686554256669,0.0170490763663184,0.198699135203199,0.00451193355845684,0.190066954120647,0.00605286844451836,0.20759051314458,0.00603586855290677,0.196917641792103,0.00307596325165784,missense,"K77D,L85S",-0.122070202982885,-0.0520502993231469
NHERF3_PDZ1 binding UHMK1,2,MTSTFNPRECKLSKQEGQNYGFFLRIEKDTEGHLVRVVEKCSPAEKAGLQDGDRVLRINGVFVDKEEHMQVVDLVRDSGNSVTLMVLDGDSYEKAVKTRVDLKELG*,2,2,FALSE,FALSE,280.666666666667,270,310,262,486,464,405,-0.0541255938819694,0.0262696633942092,-0.039460851102487,0.0366196637474313,-0.0497506261088355,0.0397803944316632,-0.0492788569160782,0.0188087346984807,0.192424985387814,0.00468371141609535,0.186257733894472,0.00611254841892486,0.214559872164271,0.00802953361027777,0.195183786773192,0.00339343759741758,missense,"K77D,L85M",-0.133688122547392,-0.0642859891996262
NHERF3_PDZ1 binding UHMK1,2,MTSTFNPRECKLSKQEGQNYGFFLRIEKDTEGHLVRVVEKCSPAEKAGLQDGDRVLRINGVFVDKEEHMQVVDLVRDSGNSVTLIVLDGDSYEKAVKTRVDLKELG*,2,2,FALSE,FALSE,207,254,173,194,439,198,309,-0.0658464866403209,0.0272772181812048,-0.12193461842315,0.050103530230845,-0.0422758327941202,0.044990957943704,-0.0706301736188179,0.0211459683756524,0.190335225865763,0.004863351930988,0.172491225837061,0.00836327325688751,0.216068633075466,0.00908126764776428,0.191331621169554,0.00381511703312707,missense,"K77D,L85I",-0.159500055865984,-0.0914704441655148
NHERF3_PDZ1 binding UHMK1,2,MTSTFNPRECKLSKQEGQNYGFFLRIEKDTEGHLVRVVEKCSPAEKAGLQDGDRVLRINGVFVDKEEHMQVVDLVRDSGNSVTLQVLDGDSYEKAVKTRVDLKELG*,2,2,FALSE,FALSE,180.666666666667,186,179,177,369,200,296,-0.0260613362024865,0.0305222503729279,-0.129324543530405,0.04948407731636,-0.030111018233561,0.0465770744367573,-0.0487290998394571,0.0226877599799654,0.197428661381113,0.0054419202245323,0.171257700719466,0.00825987427542365,0.21852405838666,0.00940141971947552,0.195282972941914,0.00409328426135011,missense,"K77D,L85Q",-0.133023512809232,-0.0635860395571913
NHERF3_PDZ1 binding UHMK1,2,MTSTFNPRECKLSKQEGQNYGFFLRIEKDTEGHLVRVVEKCSPAEKAGLQDGDRVLRINGVFVDKEEHMQVVDLVRDSGNSVTLHVLDGDSYEKAVKTRVDLKELG*,2,2,FALSE,FALSE,87.6666666666667,55,104,104,127,178,144,0.0177400194565419,0.0529821814932564,0.00174898165545635,0.0605176955103111,-0.0772426172088737,0.0603724275724403,-0.0159301027527787,0.0332660391402428,0.205238160363344,0.00944638096749661,0.193136472590875,0.010101604060591,0.209010709826768,0.0121859635444219,0.201200508153919,0.00600179808718252,missense,"K77D,L85H",-0.0933723035885183,-0.0218264201556054
NHERF3_PDZ1 binding UHMK1,2,MTSTFNPRECKLSKQEGQNYGFFLRIEKDTEGHLVRVVEKCSPAEKAGLQDGDRVLRINGVFVDKEEHMQVVDLVRDSGNSVTLPVLDGDSYEKAVKTRVDLKELG*,2,2,FALSE,FALSE,186.333333333333,217,133,209,5,7,7,-1.30836724184418,0.178244130071142,-1.00283720175484,0.160644818033944,-1.00634400442646,0.140485120903194,-1.08385338213604,0.0909491376292979,-0.0311982044851788,0.0317797778501501,0.0254511074430556,0.0268148073465239,0.021474841402061,0.0283564307531923,0.00852773853325139,0.016408877472704,missense,"K77D,L85P",-1.38440108933438,-1.38150426577033
NHERF3_PDZ1 binding UHMK1,2,MTSTFNPRECKLSKQEGQNYGFFLRIEKDTEGHLVRVVEKCSPAEKAGLQDGDRVLRINGVFVDKEEHMQVVDLVRDSGNSVTLEVLDGDSYEKAVKTRVDLKELG*,2,2,FALSE,FALSE,193.666666666667,181,190,210,200,180,143,-0.194922914654656,0.0360956456651849,-0.180037193499677,0.0494760000252673,-0.254418726108726,0.0490544718308987,-0.206636553072943,0.0250658254045444,0.167321731921535,0.00643562062963571,0.162792753293211,0.00825852601528564,0.173248331356804,0.00990147372664341,0.166793598334581,0.00452233048642855,missense,"K77D,L85E",-0.323920248130876,-0.264633502388986
NHERF3_PDZ1 binding UHMK1,2,MTSTFNPRECKLSKQEGQNYGFFLRIEKDTEGHLVRVVEKCSPAEKAGLQDGDRVLRINGVFVDKEEHMQVVDLVRDSGNSVTLDVLDGDSYEKAVKTRVDLKELG*,2,2,FALSE,FALSE,203,153,229,227,121,101,141,-0.291429896276571,0.0435744746611859,-0.415018071105089,0.0537932724887064,-0.277368769315989,0.0482455378318725,-0.31959581517067,0.0277151465657424,0.150115160037744,0.00776904756480216,0.123569782765927,0.00897916444475002,0.1686159453304,0.00973819322562086,0.14641369436316,0.00500031617659673,missense,"K77D,L85D",-0.46047842773063,-0.408453015547241
NHERF3_PDZ1 binding UHMK1,2,MTSTFNPRECKLSKQEGQNYGFFLRIEKDTEGHLVRVVEKCSPAEKAGLQDGDRVLRINGVFVDKEEHMQVVDLVRDSGNSVTLAVLDGDSYEKAVKTRVDLKELG*,2,2,FALSE,FALSE,356.333333333333,343,305,421,320,248,209,-0.243753584921285,0.0276331324621494,-0.227955914384818,0.0402053761847561,-0.334858871993133,0.0377781169524165,-0.264318227315884,0.0195034671276002,0.158615538608308,0.00492680914990232,0.154794168063058,0.00671107496577297,0.157011768994305,0.00762538089770646,0.156386775908944,0.00351877995472723,missense,"K77D,L85A",-0.393652506332663,-0.338073698028682
NHERF3_PDZ1 binding UHMK1,2,MTSTFNPRECKLSKQEGQNYGFFLRIEKDTEGHLVRVVEKCSPAEKAGLQDGDRVLRINGVFVDKEEHMQVVDLVRDSGNSVTLGVLDGDSYEKAVKTRVDLKELG*,2,2,FALSE,FALSE,374,351,363,408,198,136,168,-0.388211507251678,0.0325591344894741,-0.464659173686418,0.0447504673247061,-0.379995188647071,0.0392504788284351,-0.403911671229877,0.021864742466617,0.132859623512973,0.00580508351470349,0.115283697858376,0.00746974085230283,0.147901161198811,0.00792257199746521,0.131201581448787,0.00394479694320236,missense,"K77D,L85G",-0.562409155685269,-0.515803799757087
NHERF3_PDZ1 binding UHMK1,2,MTSTFNPRECKLSKQEGQNYGFFLRIEKDTEGHLVRVVEKCSPAEKAGLQDGDRVLRINGVFVDKEEHMQVVDLVRDSGNSVTLVVLDGDSYEKAVKTRVDLKELG*,2,2,FALSE,FALSE,395,367,427,391,685,652,653,-0.0444855828444585,0.0222038086847639,-0.0332818797092075,0.0308194291223115,-0.0324280971602328,0.0316441318065018,-0.0386430226827419,0.0156559473121826,0.194143737130847,0.00395879576593852,0.187289126811705,0.00514437418249003,0.218056364101946,0.00638725743016075,0.197102684580296,0.00282461744950023,missense,"K77D,L85V",-0.120830299873474,-0.0507444657064309
NHERF3_PDZ1 binding UHMK1,2,MTSTFNPRECKLSKQEGQNYGFFLRIEKDTEGHLVRVVEKCSPAEKAGLQDGDRVLRINGVFVDKEEHMQVVDLVRDSGNSVTL*VLDGDSYEKAVKTRVDLKELG*,2,2,FALSE,TRUE,194,216,156,210,8,7,3,-1.17470247562565,0.141551336624855,-1.11742246331411,0.157133559317456,-1.21914161005107,0.21060050481894,-1.16303481144502,0.0940906223094848,-0.00736663945623939,0.0252376896256515,0.00632455390048484,0.0262287086028561,-0.0214776117085947,0.0425089759904234,-0.00575803047470133,0.0169756584070067,stop,"K77D,L85*",-1.48012473026244,-1.48231790781184
NHERF3_PDZ1 binding UHMK1,2,MTSTFNPRECKLSKQEGQNYGFFLRIEKDTEGHLVRVVEKCSPAEKAGLQDGDRVLRINGVFVDKEEHMQVVDLVRDSGNSVTLYVLDGDSYEKAVKTRVDLKELG*,2,2,FALSE,FALSE,281.333333333333,223,283,338,181,157,351,-0.283935777760379,0.0360351147674896,-0.344511478477527,0.0458164770688104,-0.149063733037501,0.0375660380593554,-0.249812254120571,0.0226159943408544,0.151451312995668,0.00642482836129533,0.135338731936565,0.00764767902838289,0.194513868563309,0.00758257351421534,0.159003917126428,0.00408033643567943,missense,"K77D,L85Y",-0.376116013475964,-0.319604721124144
NHERF3_PDZ1 binding UHMK1,2,MTSTFNPRECKLSKQEGQNYGFFLRIEKDTEGHLVRVVEKCSPAEKAGLQDGDRVLRINGVFVDKEEHMQVVDLVRDSGNSVTLWVLDGDSYEKAVKTRVDLKELG*,2,2,FALSE,FALSE,275.333333333333,281,330,215,332,195,214,-0.17560235296776,0.0287683791856478,-0.325115130860629,0.0419720472926321,-0.159649667102766,0.0456039942163368,-0.209810665745098,0.0210502234992609,0.17076646335872,0.00512921631283941,0.138576367180196,0.00700596742469034,0.192377134762963,0.00920500687724529,0.166220930717497,0.00379784291721682,missense,"K77D,L85W",-0.327757481486553,-0.268674776479674
NHERF3_PDZ1 binding UHMK1,2,MTSTFNPRECKLSKQEGQNYGFFLRIEKDTEGHLVRVVEKCSPAEKAGLQDGDRVLRINGVFVDKEEHMQVVDLVRDSGNSVTLCVLDGDSYEKAVKTRVDLKELG*,2,2,FALSE,FALSE,226,184,250,244,199,218,331,-0.201112442295632,0.0360462788503917,-0.205516226427012,0.0440866441829046,-0.082353606055638,0.0415408695592893,-0.165400072380509,0.02316441767807,0.166218179095705,0.00642681884521413,0.158539797189903,0.00735893559958806,0.207979074587521,0.00838487936311125,0.174233408944392,0.0041792819735714,missense,"K77D,L85C",-0.274068835932492,-0.212131295244479
NHERF3_PDZ1 binding UHMK1,2,MTSTFNPRECKLSKQEGQNYGFFLRIEKDTEGHLVRVVEKCSPAEKAGLQDGDRVLRINGVFVDKEEHMQVVDLVRDSGNSVTLLKLDGDSYEKAVKTRVDLKELG*,2,2,FALSE,FALSE,293.333333333333,298,279,303,11,8,24,-1.17567235555793,0.120778392643411,-1.25506203166249,0.145111030815011,-0.791529369743899,0.0805499262818875,-0.970482023335244,0.0608393977026429,-0.00753956278772222,0.0215340078002785,-0.0166502208460036,0.0242219100670762,0.064834424779904,0.0162587211521214,0.0289819922399621,0.010976533130911,missense,"K77D,V86K",-1.24734471972749,-1.23716007188994
NHERF3_PDZ1 binding UHMK1,2,MTSTFNPRECKLSKQEGQNYGFFLRIEKDTEGHLVRVVEKCSPAEKAGLQDGDRVLRINGVFVDKEEHMQVVDLVRDSGNSVTLLNLDGDSYEKAVKTRVDLKELG*,2,2,FALSE,FALSE,263.666666666667,237,313,241,9,4,12,-1.16748862468415,0.133513025273805,-1.50344477069585,0.202263751336001,-0.907421798756092,0.109825650709676,-1.0858152527453,0.0782182803864849,-0.00608045639779256,0.0238045105979619,-0.0581102279405004,0.0337618330403542,0.0414419429499741,0.0221679238288815,0.00817378141739797,0.0141119994366388,missense,"K77D,V86N",-1.38677282471965,-1.38400211562048
NHERF3_PDZ1 binding UHMK1,2,MTSTFNPRECKLSKQEGQNYGFFLRIEKDTEGHLVRVVEKCSPAEKAGLQDGDRVLRINGVFVDKEEHMQVVDLVRDSGNSVTLLTLDGDSYEKAVKTRVDLKELG*,2,2,FALSE,FALSE,219,236,189,232,152,96,173,-0.350586901230853,0.0376873196536384,-0.371442386264656,0.056647450775522,-0.2316041010877,0.0447979041263216,-0.315719208331153,0.0257003815247092,0.139567847904789,0.00671940582773859,0.130843429113748,0.00945558342813372,0.177853383695511,0.00904230040931903,0.147113104696205,0.00463681594386937,missense,"K77D,V86T",-0.455791938431767,-0.403517327246772
NHERF3_PDZ1 binding UHMK1,2,MTSTFNPRECKLSKQEGQNYGFFLRIEKDTEGHLVRVVEKCSPAEKAGLQDGDRVLRINGVFVDKEEHMQVVDLVRDSGNSVTLLRLDGDSYEKAVKTRVDLKELG*,2,2,FALSE,FALSE,661.666666666667,643,679,663,21,21,11,-1.16786400589931,0.0875166617651458,-1.1772153352627,0.0904435862283319,-1.17380093430685,0.110478731927663,-1.17273224593578,0.0546569516961938,-0.00614738444542054,0.0156036558846173,-0.00365606272705044,0.0150968289554724,-0.0123257547448259,0.0222997459906521,-0.0075076239123775,0.00986110750241391,missense,"K77D,V86R",-1.49184810713524,-1.49466466257496
NHERF3_PDZ1 binding UHMK1,2,MTSTFNPRECKLSKQEGQNYGFFLRIEKDTEGHLVRVVEKCSPAEKAGLQDGDRVLRINGVFVDKEEHMQVVDLVRDSGNSVTLLSLDGDSYEKAVKTRVDLKELG*,2,2,FALSE,FALSE,671,688,678,647,22,17,19,-1.21433272558477,0.0852564508012228,-1.26660690888451,0.0995505050023413,-0.954175183259509,0.0874799102539693,-1.13653153473817,0.0520470451842907,-0.0144324572160957,0.0152006748591031,-0.0185772899064098,0.0166169543814535,0.0320049356596284,0.0176575142012477,-0.000976357646967574,0.00939023293135877,missense,"K77D,V86S",-1.44808451369848,-1.4485739873728
NHERF3_PDZ1 binding UHMK1,2,MTSTFNPRECKLSKQEGQNYGFFLRIEKDTEGHLVRVVEKCSPAEKAGLQDGDRVLRINGVFVDKEEHMQVVDLVRDSGNSVTLLMLDGDSYEKAVKTRVDLKELG*,2,2,FALSE,FALSE,173.333333333333,192,128,200,118,50,99,-0.364188865464823,0.0426747834309488,-0.452332336911545,0.0738922874418339,-0.334042179176577,0.0535433599126823,-0.369394679291936,0.0304140365880173,0.137142705480695,0.00760863842583501,0.117341291482345,0.01233408880782,0.157176615585534,0.0108075401003033,0.137429074157344,0.00548724499024108,missense,"K77D,V86M",-0.520681036213077,-0.47185683264688
NHERF3_PDZ1 binding UHMK1,2,MTSTFNPRECKLSKQEGQNYGFFLRIEKDTEGHLVRVVEKCSPAEKAGLQDGDRVLRINGVFVDKEEHMQVVDLVRDSGNSVTLLILDGDSYEKAVKTRVDLKELG*,2,2,FALSE,FALSE,183.666666666667,174,204,173,197,156,192,-0.18790331047143,0.0365148530520236,-0.245870925447615,0.0498436967072231,-0.132470835650416,0.0493775146024737,-0.188285433480488,0.0252969190472938,0.168573282036817,0.00651036260078258,0.15180379728024,0.00831990188665995,0.197863086919863,0.00996667878126838,0.170104473849496,0.0045640239798188,missense,"K77D,V86I",-0.301735298985272,-0.241268892558121
NHERF3_PDZ1 binding UHMK1,2,MTSTFNPRECKLSKQEGQNYGFFLRIEKDTEGHLVRVVEKCSPAEKAGLQDGDRVLRINGVFVDKEEHMQVVDLVRDSGNSVTLLQLDGDSYEKAVKTRVDLKELG*,2,2,FALSE,FALSE,214.333333333333,213,250,180,4,5,2,-1.37066689923813,0.199083679117789,-1.36578631803284,0.182068626183373,-1.28188338088558,0.256863101935319,-1.34950759596179,0.11905275007282,-0.0423058312627326,0.0354953349287223,-0.0351323010272331,0.0303908659781471,-0.0341418189112035,0.0518469195616676,-0.039401110034193,0.0214792799542067,missense,"K77D,V86Q",-1.70555453146348,-1.71973469496528
NHERF3_PDZ1 binding UHMK1,2,MTSTFNPRECKLSKQEGQNYGFFLRIEKDTEGHLVRVVEKCSPAEKAGLQDGDRVLRINGVFVDKEEHMQVVDLVRDSGNSVTLLHLDGDSYEKAVKTRVDLKELG*,2,2,FALSE,FALSE,270.666666666667,269,248,295,10,8,5,-1.17363182872681,0.126658671677079,-1.21886121982636,0.145537659758069,-1.17646123126473,0.163898312042822,-1.18889816542112,0.0825424242758467,-0.0071757500250556,0.0225824235955828,-0.0106075871211579,0.0242931229020532,-0.0128627263898225,0.0330823015713525,-0.0104242496109044,0.0148921535876774,missense,"K77D,V86H",-1.51139133444992,-1.51524707987268
NHERF3_PDZ1 binding UHMK1,2,MTSTFNPRECKLSKQEGQNYGFFLRIEKDTEGHLVRVVEKCSPAEKAGLQDGDRVLRINGVFVDKEEHMQVVDLVRDSGNSVTLLPLDGDSYEKAVKTRVDLKELG*,2,2,FALSE,FALSE,218,175,262,217,6,5,8,-1.16845964589516,0.16347986935816,-1.37729021546473,0.181850641401469,-0.940052553370243,0.133531951674989,-1.11597153472717,0.0898972362550435,-0.00625358321190664,0.0291474054663135,-0.0370525297476205,0.0303544799931974,0.0348555391536732,0.0269529578411344,0.00273304004292038,0.0162190953459744,missense,"K77D,V86P",-1.42322921523128,-1.42239703528225
NHERF3_PDZ1 binding UHMK1,2,MTSTFNPRECKLSKQEGQNYGFFLRIEKDTEGHLVRVVEKCSPAEKAGLQDGDRVLRINGVFVDKEEHMQVVDLVRDSGNSVTLLLLDGDSYEKAVKTRVDLKELG*,2,2,FALSE,FALSE,613,615,639,585,814,776,658,-0.142943148135295,0.0187320154461693,-0.104463112572796,0.0260682932127726,-0.129907039864754,0.0271797507874607,-0.129855891877061,0.013274329930974,0.176589388769638,0.00333979744144866,0.175407566800713,0.00435131533595744,0.198380580140455,0.00548613772147972,0.180646225139814,0.00239493038688729,missense,"K77D,V86L",-0.231098932493174,-0.166876513647265
NHERF3_PDZ1 binding UHMK1,2,MTSTFNPRECKLSKQEGQNYGFFLRIEKDTEGHLVRVVEKCSPAEKAGLQDGDRVLRINGVFVDKEEHMQVVDLVRDSGNSVTLLELDGDSYEKAVKTRVDLKELG*,2,2,FALSE,FALSE,265.333333333333,185,283,328,4,7,18,-1.33000126729622,0.199232200214785,-1.30047831371142,0.154579383860078,-0.883143292533795,0.090603473891381,-1.03523010166284,0.0727660848420787,-0.0350554115785953,0.0355218152816333,-0.0242310993856418,0.0258023660438055,0.0463424745938761,0.0182879946067028,0.0173002620821566,0.0131283242641481,missense,"K77D,V86E",-1.32561966190399,-1.31959719948866
NHERF3_PDZ1 binding UHMK1,2,MTSTFNPRECKLSKQEGQNYGFFLRIEKDTEGHLVRVVEKCSPAEKAGLQDGDRVLRINGVFVDKEEHMQVVDLVRDSGNSVTLLDLDGDSYEKAVKTRVDLKELG*,2,2,FALSE,FALSE,249,259,224,264,5,4,11,-1.3627010137528,0.178123693407118,-1.40061807788325,0.203130380040305,-0.951901124878143,0.113766053033707,-1.13099404135898,0.0867055217514571,-0.040885565299402,0.031758304770357,-0.04094641281347,0.0339064905651426,0.0324639463976009,0.0229632802689282,2.27068052486845e-05,0.0156432520385791,missense,"K77D,V86D",-1.44139015325946,-1.44152366155514
NHERF3_PDZ1 binding UHMK1,2,MTSTFNPRECKLSKQEGQNYGFFLRIEKDTEGHLVRVVEKCSPAEKAGLQDGDRVLRINGVFVDKEEHMQVVDLVRDSGNSVTLLALDGDSYEKAVKTRVDLKELG*,2,2,FALSE,FALSE,430,447,546,297,210,169,151,-0.441462858971167,0.0310282007339201,-0.522062182065208,0.038968757954064,-0.327847664009815,0.0432877458794173,-0.438075565717463,0.021172021680849,0.123365251231596,0.00553212790805668,0.105701996875883,0.00650465884838409,0.158426956826276,0.00873748024416992,0.12503779393799,0.00381981752291592,missense,"K77D,V86A",-0.603710410249295,-0.559301203879148
NHERF3_PDZ1 binding UHMK1,2,MTSTFNPRECKLSKQEGQNYGFFLRIEKDTEGHLVRVVEKCSPAEKAGLQDGDRVLRINGVFVDKEEHMQVVDLVRDSGNSVTLLGLDGDSYEKAVKTRVDLKELG*,2,2,FALSE,FALSE,813.333333333333,882,804,754,24,36,20,-1.25758189471736,0.0816026655479329,-1.11712037548447,0.0695582830471042,-1.06438192187553,0.083139540750086,-1.1439658416005,0.0446532381169472,-0.0221435049049503,0.0145492285331267,0.00637497835271822,0.0116106574870592,0.00976009056849664,0.0167814257835644,-0.00231764172703922,0.0080562557504056,missense,"K77D,V86G",-1.45707196096798,-1.45803933243396
NHERF3_PDZ1 binding UHMK1,2,MTSTFNPRECKLSKQEGQNYGFFLRIEKDTEGHLVRVVEKCSPAEKAGLQDGDRVLRINGVFVDKEEHMQVVDLVRDSGNSVTLLVKDGDSYEKAVKTRVDLKELG*,2,2,FALSE,FALSE,268,208,301,295,2,1,6,-1.56381291882118,0.280763086063301,-1.91750937171341,0.400890133046522,-1.1309438393155,0.150260270086694,-1.29527533962213,0.12578989651415,-0.076742519823193,0.0500582459576822,-0.127225824952507,0.0669165169242708,-0.00367519987757603,0.0303295104583025,-0.0296166252931408,0.0226947836231037,missense,"K77D,L87K",-1.63999232732192,-1.65068629150195
NHERF3_PDZ1 binding UHMK1,2,MTSTFNPRECKLSKQEGQNYGFFLRIEKDTEGHLVRVVEKCSPAEKAGLQDGDRVLRINGVFVDKEEHMQVVDLVRDSGNSVTLLVNDGDSYEKAVKTRVDLKELG*,2,2,FALSE,FALSE,194,198,194,190,5,3,2,-1.28521068023141,0.178401462404715,-1.44484419324154,0.234009539504119,-1.29538150445057,0.256717090175829,-1.33253874665904,0.12417350839475,-0.027069539022066,0.0318078291896675,-0.0483286289193582,0.0390608349266881,-0.0368663679859217,0.0518174475982276,-0.036339621202968,0.0224031578277315,missense,"K77D,L87N",-1.68504063001216,-1.69812998898316
NHERF3_PDZ1 binding UHMK1,2,MTSTFNPRECKLSKQEGQNYGFFLRIEKDTEGHLVRVVEKCSPAEKAGLQDGDRVLRINGVFVDKEEHMQVVDLVRDSGNSVTLLVTDGDSYEKAVKTRVDLKELG*,2,2,FALSE,FALSE,491.666666666667,533,471,471,85,39,94,-0.741104558518801,0.0452229595630671,-0.928466266100831,0.068868592116878,-0.554801914204861,0.0460354888369575,-0.699791620225592,0.0292143820109553,0.0699410703485311,0.00806296178206251,0.0378650921339384,0.0114955343872357,0.112617034477039,0.00929210255863376,0.0778194608893877,0.00527080550023939,missense,"K77D,L87T",-0.92010295134734,-0.892517576278022
NHERF3_PDZ1 binding UHMK1,2,MTSTFNPRECKLSKQEGQNYGFFLRIEKDTEGHLVRVVEKCSPAEKAGLQDGDRVLRINGVFVDKEEHMQVVDLVRDSGNSVTLLVRDGDSYEKAVKTRVDLKELG*,2,2,FALSE,FALSE,714.333333333333,734,679,730,23,26,16,-1.19513094765591,0.0835048372182785,-1.11859326323256,0.0821394292303687,-1.11111441593119,0.0923977028690868,-1.14330269882923,0.049461440511889,-0.0110089041562356,0.0148883734636908,0.00612912416525363,0.0137107003968243,0.000327299942033288,0.0186501534562279,-0.00219799871816209,0.00892374285384732,missense,"K77D,L87R",-1.45627027752939,-1.45719502034527
NHERF3_PDZ1 binding UHMK1,2,MTSTFNPRECKLSKQEGQNYGFFLRIEKDTEGHLVRVVEKCSPAEKAGLQDGDRVLRINGVFVDKEEHMQVVDLVRDSGNSVTLLVSDGDSYEKAVKTRVDLKELG*,2,2,FALSE,FALSE,721.666666666667,734,623,808,36,20,42,-1.0792459836368,0.0670916125269641,-1.19827458535543,0.0923869769280092,-0.890517337669692,0.0592593391552217,-1.01547578704305,0.0400293625237827,0.00965263690674381,0.0119620014463549,-0.00717126938612531,0.0154212194204039,0.044854049350529,0.0119612905369025,0.0208642994837491,0.0072220245522329,missense,"K77D,L87S",-1.30173836882874,-1.29444604447372
NHERF3_PDZ1 binding UHMK1,2,MTSTFNPRECKLSKQEGQNYGFFLRIEKDTEGHLVRVVEKCSPAEKAGLQDGDRVLRINGVFVDKEEHMQVVDLVRDSGNSVTLLVMDGDSYEKAVKTRVDLKELG*,2,2,FALSE,FALSE,205,188,209,218,301,298,249,-0.0879188101765464,0.0319813273298708,-0.0543837025876368,0.0443188202921605,-0.125292256952839,0.0444846358025245,-0.0888286777276708,0.0224046198214628,0.18639987305309,0.00570206422781258,0.183766813910047,0.00739769039863078,0.199312057945659,0.00897906829282291,0.18804828026174,0.00404220063054749,missense,"K77D,L87M",-0.181500505819292,-0.114640744259007
NHERF3_PDZ1 binding UHMK1,2,MTSTFNPRECKLSKQEGQNYGFFLRIEKDTEGHLVRVVEKCSPAEKAGLQDGDRVLRINGVFVDKEEHMQVVDLVRDSGNSVTLLVIDGDSYEKAVKTRVDLKELG*,2,2,FALSE,FALSE,179,87,226,224,161,287,352,-0.0461302987397817,0.0446061919382947,-0.0899787188864163,0.0434175709695979,-0.045645667378624,0.0423830447639699,-0.0605921949002371,0.0250804014473861,0.193850494903127,0.00795299609571645,0.177825299479457,0.00724725400577687,0.215388443739892,0.00855486948533947,0.193142654975483,0.0045249602694838,missense,"K77D,L87I",-0.147364989867726,-0.0786901091527896
NHERF3_PDZ1 binding UHMK1,2,MTSTFNPRECKLSKQEGQNYGFFLRIEKDTEGHLVRVVEKCSPAEKAGLQDGDRVLRINGVFVDKEEHMQVVDLVRDSGNSVTLLVQDGDSYEKAVKTRVDLKELG*,2,2,FALSE,FALSE,218.666666666667,168,239,249,3,15,12,-1.38519595960448,0.22978339591385,-1.01429598931611,0.109123885665476,-0.915574505941722,0.109669885626865,-1.00793551149083,0.0733119000812426,-0.0448962689429515,0.0409688962709776,0.0235384084550604,0.0182149415514016,0.0397963474927891,0.0221364831912105,0.0222247022415086,0.0132267992537481,missense,"K77D,L87Q",-1.29262281438929,-1.28484578028236
NHERF3_PDZ1 binding UHMK1,2,MTSTFNPRECKLSKQEGQNYGFFLRIEKDTEGHLVRVVEKCSPAEKAGLQDGDRVLRINGVFVDKEEHMQVVDLVRDSGNSVTLLVHDGDSYEKAVKTRVDLKELG*,2,2,FALSE,FALSE,170,262,143,105,9,10,3,-1.19642457521199,0.133387436703906,-0.981054734899879,0.13419542187176,-1.04609431684643,0.213480251888193,-1.08228317252662,0.0864913380745973,-0.0112395495992944,0.023782118966606,0.0290870333284736,0.0223998783671715,0.0134513797407283,0.0430902428735707,0.00881103288610699,0.0156046094103822,missense,"K77D,L87H",-1.38250283892206,-1.37950507794466
NHERF3_PDZ1 binding UHMK1,2,MTSTFNPRECKLSKQEGQNYGFFLRIEKDTEGHLVRVVEKCSPAEKAGLQDGDRVLRINGVFVDKEEHMQVVDLVRDSGNSVTLLVPDGDSYEKAVKTRVDLKELG*,2,2,FALSE,FALSE,152.666666666667,118,191,149,5,7,6,-0.963812918821178,0.180796697027267,-1.15654980746866,0.156670707062846,-0.863350485572526,0.155717727406754,-0.996760618686568,0.0942500799214068,0.0302336072586897,0.0322348840619559,-0.000206576131133979,0.0261514493785054,0.0503375835164449,0.0314310791482096,0.0242408560124567,0.0170044274584164,missense,"K77D,L87P",-1.27911331556438,-1.27061792846341
NHERF3_PDZ1 binding UHMK1,2,MTSTFNPRECKLSKQEGQNYGFFLRIEKDTEGHLVRVVEKCSPAEKAGLQDGDRVLRINGVFVDKEEHMQVVDLVRDSGNSVTLLVLKGDSYEKAVKTRVDLKELG*,2,2,FALSE,FALSE,19,14,30,13,13,6,3,-0.245108015976262,0.1343974962395,-0.658082961402282,0.189590289391271,-0.52456338099417,0.250717243660279,-0.405917995571504,0.100457105096241,0.158374052293873,0.0239622060620059,0.0829974301323921,0.0316463807984422,0.118720576742258,0.0506063995444965,0.130839604071646,0.0181242876156284,missense,"K77D,D88K",-0.564834631867489,-0.518358248012961
NHERF3_PDZ1 binding UHMK1,2,MTSTFNPRECKLSKQEGQNYGFFLRIEKDTEGHLVRVVEKCSPAEKAGLQDGDRVLRINGVFVDKEEHMQVVDLVRDSGNSVTLLVLNGDSYEKAVKTRVDLKELG*,2,2,FALSE,FALSE,82.3333333333333,89,108,50,92,100,41,-0.214159270174836,0.0519456280334943,-0.187073647098919,0.0652961746354131,-0.208029938958081,0.0924688282635001,-0.204368831398276,0.0372137334966976,0.163892013900337,0.00926157017643215,0.16161822958323,0.0108992270322944,0.182611745945515,0.0186645098685547,0.167202736541624,0.00671403390033314,missense,"K77D,D88N",-0.321178764714815,-0.261746243556268
NHERF3_PDZ1 binding UHMK1,2,MTSTFNPRECKLSKQEGQNYGFFLRIEKDTEGHLVRVVEKCSPAEKAGLQDGDRVLRINGVFVDKEEHMQVVDLVRDSGNSVTLLVLRGDSYEKAVKTRVDLKELG*,2,2,FALSE,FALSE,87.3333333333333,93,104,65,42,52,42,-0.442957291565857,0.0688372444345208,-0.374269751312262,0.0772701872035326,-0.268243935511367,0.0851605105243576,-0.374029319926944,0.0440052190998834,0.123098803546321,0.0122732363476565,0.130371485791967,0.0128979272960722,0.1704577611487,0.0171893514705695,0.136592900749963,0.00793934134166956,missense,"K77D,D88R",-0.526283924161018,-0.477757648103815
NHERF3_PDZ1 binding UHMK1,2,MTSTFNPRECKLSKQEGQNYGFFLRIEKDTEGHLVRVVEKCSPAEKAGLQDGDRVLRINGVFVDKEEHMQVVDLVRDSGNSVTLLVLSGDSYEKAVKTRVDLKELG*,2,2,FALSE,FALSE,219.333333333333,227,251,180,331,243,270,-0.114960276604437,0.0294682183148707,-0.175714549500827,0.0426592044547193,-0.0648715755142246,0.0456546649969402,-0.119249488902349,0.0214134732156649,0.181578554137973,0.00525399311221379,0.163514288338507,0.00712066758834118,0.211507761364353,0.00921523459724973,0.182559813012934,0.00386337976829464,missense,"K77D,D88S",-0.218276689717942,-0.153372461975401
NHERF3_PDZ1 binding UHMK1,2,MTSTFNPRECKLSKQEGQNYGFFLRIEKDTEGHLVRVVEKCSPAEKAGLQDGDRVLRINGVFVDKEEHMQVVDLVRDSGNSVTLLVLMGDSYEKAVKTRVDLKELG*,2,2,FALSE,FALSE,70.3333333333333,25,59,127,3,1,1,-0.835503713003673,0.235870802271527,-1.41665745588473,0.40556671555064,-1.36785874279021,0.361719321867024,-1.07533598930349,0.177620278281211,0.0531103104375378,0.0420542415311741,-0.0436237032255199,0.0676971313282881,-0.0514956452855229,0.0730117811528375,0.0100644310079595,0.0320459265360324,missense,"K77D,D88M",-1.37410428287027,-1.37065993775503
NHERF3_PDZ1 binding UHMK1,2,MTSTFNPRECKLSKQEGQNYGFFLRIEKDTEGHLVRVVEKCSPAEKAGLQDGDRVLRINGVFVDKEEHMQVVDLVRDSGNSVTLLVLIGDSYEKAVKTRVDLKELG*,2,2,FALSE,FALSE,88.6666666666667,59,125,82,2,4,0,-1.20025358506533,0.282557507145805,-1.22132992115187,0.205524979281742,,,-1.21403732025628,0.166207461275698,-0.011922237340409,0.0503781796539494,-0.0110196623517814,0.0343061966877371,,,-0.0149598100594129,0.0299868469147921,missense,"K77D,D88I",-1.5417824432197,-1.54725420299353
NHERF3_PDZ1 binding UHMK1,2,MTSTFNPRECKLSKQEGQNYGFFLRIEKDTEGHLVRVVEKCSPAEKAGLQDGDRVLRINGVFVDKEEHMQVVDLVRDSGNSVTLLVLPGDSYEKAVKTRVDLKELG*,2,2,FALSE,FALSE,41.6666666666667,22,47,56,9,13,17,-0.481626298631956,0.145803803969541,-0.558427360301635,0.135190551121572,-0.456108443871359,0.111475622207238,-0.493417872125584,0.0740790090772565,0.116204369189599,0.0259958771041126,0.0996319271377749,0.0225659851824747,0.132537966596481,0.0225009648101225,0.115053035988893,0.0133651996592044,missense,"K77D,D88P",-0.670614570896223,-0.629762920934141
NHERF3_PDZ1 binding UHMK1,2,MTSTFNPRECKLSKQEGQNYGFFLRIEKDTEGHLVRVVEKCSPAEKAGLQDGDRVLRINGVFVDKEEHMQVVDLVRDSGNSVTLLVLLGDSYEKAVKTRVDLKELG*,2,2,FALSE,FALSE,171,163,130,220,15,6,1,-0.908864620646262,0.104895938252849,-1.10681739646048,0.169794824543037,-1.2044518161006,0.364290085432823,-0.977183334685495,0.0866770711994005,0.0400305341395113,0.0187022687015169,0.00809474996443027,0.0283421249703574,-0.0185125281306529,0.0735306807955026,0.0277729538728156,0.0156381190418856,missense,"K77D,D88L",-1.25544603751169,-1.24569216848846
NHERF3_PDZ1 binding UHMK1,2,MTSTFNPRECKLSKQEGQNYGFFLRIEKDTEGHLVRVVEKCSPAEKAGLQDGDRVLRINGVFVDKEEHMQVVDLVRDSGNSVTLLVLEGDSYEKAVKTRVDLKELG*,2,2,FALSE,FALSE,51,51,41,61,98,39,90,-0.0352680747642169,0.0573676042895221,-0.178790329061006,0.104637657031841,-0.0613862114545028,0.0769331172931545,-0.0663258225991803,0.0421022501892635,0.195787159323797,0.0102282735447651,0.163000879705997,0.0174661009850165,0.212211269920802,0.0155286808960632,0.192108204327149,0.00759601116281729,missense,"K77D,D88E",-0.154296460085662,-0.0859901528055119
NHERF3_PDZ1 binding UHMK1,2,MTSTFNPRECKLSKQEGQNYGFFLRIEKDTEGHLVRVVEKCSPAEKAGLQDGDRVLRINGVFVDKEEHMQVVDLVRDSGNSVTLLVLDKDSYEKAVKTRVDLKELG*,2,2,FALSE,FALSE,177,138,163,230,244,192,250,-0.0592823990360159,0.0361233978136838,-0.11309219253062,0.0513197303471285,-0.137669183150587,0.0437657297023207,-0.0960634796251539,0.0244843151006266,0.191505560315321,0.00644056865857674,0.173967202153545,0.00856628118588321,0.196813818641686,0.00883395960859062,0.186742990503425,0.00441741545837194,missense,"K77D,G89K",-0.190246768485476,-0.123852079986326
NHERF3_PDZ1 binding UHMK1,2,MTSTFNPRECKLSKQEGQNYGFFLRIEKDTEGHLVRVVEKCSPAEKAGLQDGDRVLRINGVFVDKEEHMQVVDLVRDSGNSVTLLVLDNDSYEKAVKTRVDLKELG*,2,2,FALSE,FALSE,183,184,202,163,371,263,287,-0.0213822910802014,0.0305644112684542,-0.082313639416219,0.0456219340776182,-0.0172482473409373,0.0480363360547284,-0.0352327488678711,0.0224490781584946,0.198262904923818,0.00544943724006181,0.179104753319329,0.00761520594339156,0.221120363744593,0.00969596657792398,0.197717959959867,0.00405022172259971,missense,"K77D,G89N",-0.116707567700414,-0.0464025117074159
NHERF3_PDZ1 binding UHMK1,2,MTSTFNPRECKLSKQEGQNYGFFLRIEKDTEGHLVRVVEKCSPAEKAGLQDGDRVLRINGVFVDKEEHMQVVDLVRDSGNSVTLLVLDTDSYEKAVKTRVDLKELG*,2,2,FALSE,FALSE,177.666666666667,139,165,229,137,111,226,-0.225176929125079,0.0423930500742847,-0.286871072860526,0.0570034889159228,-0.166124660574631,0.0433321759406662,-0.216253871313016,0.0267571773233611,0.161927636426993,0.00755840718689216,0.144960059228111,0.00951501325761533,0.191070179956419,0.0087464482967798,0.165058459324681,0.00482748111371878,missense,"K77D,G89T",-0.335546771242896,-0.276878253297315
NHERF3_PDZ1 binding UHMK1,2,MTSTFNPRECKLSKQEGQNYGFFLRIEKDTEGHLVRVVEKCSPAEKAGLQDGDRVLRINGVFVDKEEHMQVVDLVRDSGNSVTLLVLDRDSYEKAVKTRVDLKELG*,2,2,FALSE,FALSE,510,442,489,599,561,398,667,-0.154835701489064,0.0221390848257514,-0.227443894982508,0.0318628958914945,-0.132962052342776,0.0270258179098348,-0.16429564683588,0.0150852651937951,0.17446902327147,0.00394725591966028,0.154879634259843,0.00531854948879982,0.197763936546982,0.00545506690802294,0.17443266738611,0.00272165602292079,missense,"K77D,G89R",-0.272733679000008,-0.210725142785633
NHERF3_PDZ1 binding UHMK1,2,MTSTFNPRECKLSKQEGQNYGFFLRIEKDTEGHLVRVVEKCSPAEKAGLQDGDRVLRINGVFVDKEEHMQVVDLVRDSGNSVTLLVLDSDSYEKAVKTRVDLKELG*,2,2,FALSE,FALSE,450.333333333333,409,408,534,726,643,785,-0.0579410838557542,0.0210236781920041,-0.0244079333503708,0.0310796439650159,-0.0623655485754024,0.0273189221852262,-0.0517338007273519,0.0146842613235133,0.191744708153955,0.00374838611666073,0.188770364519387,0.00518780920243789,0.212013594145074,0.00551422898180816,0.194740870289852,0.00264930763628347,missense,"K77D,G89S",-0.136655941667856,-0.0674116188931233
NHERF3_PDZ1 binding UHMK1,2,MTSTFNPRECKLSKQEGQNYGFFLRIEKDTEGHLVRVVEKCSPAEKAGLQDGDRVLRINGVFVDKEEHMQVVDLVRDSGNSVTLLVLDMDSYEKAVKTRVDLKELG*,2,2,FALSE,FALSE,165,132,216,147,116,117,108,-0.261007600039136,0.045178953312399,-0.351858222244295,0.0524427178834632,-0.235454587766561,0.0567540776526671,-0.282571856631241,0.0293106729829021,0.155539259085108,0.00805511575162274,0.134112414641422,0.00875373008593425,0.177076176414247,0.0114556122568178,0.15309348941195,0.00528817814171339,missense,"K77D,G89M",-0.415719597991223,-0.361314183428053
NHERF3_PDZ1 binding UHMK1,2,MTSTFNPRECKLSKQEGQNYGFFLRIEKDTEGHLVRVVEKCSPAEKAGLQDGDRVLRINGVFVDKEEHMQVVDLVRDSGNSVTLLVLDIDSYEKAVKTRVDLKELG*,2,2,FALSE,FALSE,213,258,208,173,47,27,30,-0.715052655942083,0.0609652294835008,-0.790939805730312,0.0857267452477805,-0.595903929837555,0.0778022654500412,-0.698645288647253,0.0418734465781734,0.0745859564164841,0.0108697068946719,0.0608209869148432,0.0143094946130042,0.104320736245512,0.0157041154144419,0.0780262799412486,0.00755473083276081,missense,"K77D,G89I",-0.918717133569775,-0.89105806913843
NHERF3_PDZ1 binding UHMK1,2,MTSTFNPRECKLSKQEGQNYGFFLRIEKDTEGHLVRVVEKCSPAEKAGLQDGDRVLRINGVFVDKEEHMQVVDLVRDSGNSVTLLVLDQDSYEKAVKTRVDLKELG*,2,2,FALSE,FALSE,86.6666666666667,102,65,93,197,72,112,-0.0337996796959832,0.0408788697911233,-0.131983968822704,0.0811165548150063,-0.112075163635729,0.0647420639099607,-0.0677709416311705,0.0317986504688028,0.196048964686173,0.00728843861623157,0.170813789874795,0.0135399623629225,0.201979882046856,0.0130679593702069,0.191847478588044,0.00573705450035892,missense,"K77D,G89Q",-0.156043486585736,-0.0878300755509061
NHERF3_PDZ1 binding UHMK1,2,MTSTFNPRECKLSKQEGQNYGFFLRIEKDTEGHLVRVVEKCSPAEKAGLQDGDRVLRINGVFVDKEEHMQVVDLVRDSGNSVTLLVLDHDSYEKAVKTRVDLKELG*,2,2,FALSE,FALSE,43,25,41,63,49,67,96,-0.0295542443248627,0.0811673664155158,-0.0124728247398807,0.0961138052203474,-0.0533279495678081,0.0754716802597022,-0.0348910301075553,0.0479132649505198,0.196805898409138,0.0144716175076133,0.190762570940777,0.016043301003213,0.21383780192442,0.0152336949376014,0.197779612235131,0.00864442384373988,missense,"K77D,G89H",-0.116294458664667,-0.0459674360453314
NHERF3_PDZ1 binding UHMK1,2,MTSTFNPRECKLSKQEGQNYGFFLRIEKDTEGHLVRVVEKCSPAEKAGLQDGDRVLRINGVFVDKEEHMQVVDLVRDSGNSVTLLVLDPDSYEKAVKTRVDLKELG*,2,2,FALSE,FALSE,144.333333333333,110,151,172,121,101,142,-0.193268112085677,0.0460373125261018,-0.287464613575314,0.0591898736147651,-0.207911931457564,0.0507122686824158,-0.221695808336942,0.0295385159922837,0.167616772538059,0.00820815565883436,0.144860985506878,0.00987996424204395,0.182635565347138,0.0102360942282359,0.164076634975738,0.00532928516176226,missense,"K77D,G89P",-0.342125612142555,-0.283806916949011
NHERF3_PDZ1 binding UHMK1,2,MTSTFNPRECKLSKQEGQNYGFFLRIEKDTEGHLVRVVEKCSPAEKAGLQDGDRVLRINGVFVDKEEHMQVVDLVRDSGNSVTLLVLDLDSYEKAVKTRVDLKELG*,2,2,FALSE,FALSE,316.333333333333,273,382,294,63,45,72,-0.644326159673844,0.053173547232321,-0.818882216033514,0.0658268185258538,-0.507639888571467,0.053235131832428,-0.635847138082884,0.0326630474668432,0.0871960341712298,0.00948050024353211,0.0561568442537362,0.0109878020256613,0.122136524551544,0.010745325339354,0.0893562076896915,0.00589300742963716,missense,"K77D,G89L",-0.842799488889321,-0.811103585781478
NHERF3_PDZ1 binding UHMK1,2,MTSTFNPRECKLSKQEGQNYGFFLRIEKDTEGHLVRVVEKCSPAEKAGLQDGDRVLRINGVFVDKEEHMQVVDLVRDSGNSVTLLVLDEDSYEKAVKTRVDLKELG*,2,2,FALSE,FALSE,134.333333333333,136,150,117,268,215,144,-0.0279997053514728,0.0354435710216666,-0.0527721043012455,0.0518834878147681,-0.106647678756261,0.0580588724002984,-0.0502201425275404,0.0261339021472921,0.197083062673757,0.00631935992974924,0.184035821638391,0.00866038349226277,0.203075400904363,0.0117189805172461,0.195013961740565,0.00471503094362944,missense,"K77D,G89E",-0.134826057119534,-0.0654844322123486
NHERF3_PDZ1 binding UHMK1,2,MTSTFNPRECKLSKQEGQNYGFFLRIEKDTEGHLVRVVEKCSPAEKAGLQDGDRVLRINGVFVDKEEHMQVVDLVRDSGNSVTLLVLDDDSYEKAVKTRVDLKELG*,2,2,FALSE,FALSE,311.666666666667,300,332,303,388,381,388,-0.14950614485471,0.0272161210836495,-0.121108159018808,0.0368349400957457,-0.0967530808021628,0.0382613656962322,-0.128942282187946,0.018999750174269,0.175419248817814,0.00485245871286732,0.172629178308721,0.00614848231257273,0.205072590926425,0.00772292296801595,0.180811056933026,0.00342790026104805,missense,"K77D,G89D",-0.229994455766845,-0.165713307565134
NHERF3_PDZ1 binding UHMK1,2,MTSTFNPRECKLSKQEGQNYGFFLRIEKDTEGHLVRVVEKCSPAEKAGLQDGDRVLRINGVFVDKEEHMQVVDLVRDSGNSVTLLVLDADSYEKAVKTRVDLKELG*,2,2,FALSE,FALSE,319.666666666667,308,371,280,537,511,480,-0.0634841536414661,0.0243630250295769,-0.0651116593922058,0.0333352728343048,-0.0279942209446308,0.0367755374501308,-0.0560303653938108,0.0173446572344236,0.190756414590922,0.00434377010277185,0.181976105075134,0.00556431841272851,0.218951326522646,0.00742301372851191,0.193965691931891,0.00312929141258865,missense,"K77D,G89A",-0.141850124406733,-0.0728819966833794
NHERF3_PDZ1 binding UHMK1,2,MTSTFNPRECKLSKQEGQNYGFFLRIEKDTEGHLVRVVEKCSPAEKAGLQDGDRVLRINGVFVDKEEHMQVVDLVRDSGNSVTLLVLDGKSYEKAVKTRVDLKELG*,2,2,FALSE,FALSE,168.666666666667,157,154,195,327,251,289,-0.0120197598716682,0.032693165743123,-0.013278152474195,0.0503730366645655,-0.0602649324857014,0.0452348753266847,-0.0252588296880801,0.0234506666213991,0.199932183804439,0.00582898042207563,0.1906281457641,0.00840825922772248,0.212437596162538,0.00913050151919155,0.199517436260686,0.00423092648566037,missense,"K77D,D90K",-0.104649944258354,-0.0337037371750864
NHERF3_PDZ1 binding UHMK1,2,MTSTFNPRECKLSKQEGQNYGFFLRIEKDTEGHLVRVVEKCSPAEKAGLQDGDRVLRINGVFVDKEEHMQVVDLVRDSGNSVTLLVLDGNSYEKAVKTRVDLKELG*,2,2,FALSE,FALSE,37.6666666666667,38,53,22,40,57,22,-0.208924858904204,0.0785402799560914,-0.14105683464054,0.0901532986759601,-0.158485774683564,0.133364540019786,-0.176156683564673,0.0541234470592967,0.16482527564248,0.0140032249493825,0.169299348562815,0.0150483742036341,0.192612062380757,0.0269191663835229,0.17229272078018,0.00976485356921395,missense,"K77D,D90N",-0.287072667709482,-0.225826591716942
NHERF3_PDZ1 binding UHMK1,2,MTSTFNPRECKLSKQEGQNYGFFLRIEKDTEGHLVRVVEKCSPAEKAGLQDGDRVLRINGVFVDKEEHMQVVDLVRDSGNSVTLLVLDGTSYEKAVKTRVDLKELG*,2,2,FALSE,FALSE,154.666666666667,113,149,202,291,304,405,0.0491703221152882,0.0361894775901519,0.0551465640157408,0.0494986157899436,0.0123534023918731,0.0421487154947541,0.0386288866398348,0.0240105151546958,0.210841980449084,0.00645235025618507,0.202049588502641,0.00826230103511019,0.227095353305282,0.00850757094117164,0.211043941476255,0.00433193333658381,missense,"K77D,D90T",-0.0274151068620404,0.0476379791962909
NHERF3_PDZ1 binding UHMK1,2,MTSTFNPRECKLSKQEGQNYGFFLRIEKDTEGHLVRVVEKCSPAEKAGLQDGDRVLRINGVFVDKEEHMQVVDLVRDSGNSVTLLVLDGRSYEKAVKTRVDLKELG*,2,2,FALSE,FALSE,437.333333333333,375,428,509,831,779,1011,0.0057705671594435,0.0209994062240954,0.0198952573772084,0.0299904834218361,0.0126713303918724,0.0284083470985728,0.0110220956608909,0.0147144398442998,0.203104084279953,0.00374405858145485,0.196165446033597,0.0050060066986769,0.227159525961137,0.00573412559375898,0.206063174616932,0.00265475238994251,missense,"K77D,D90R",-0.0607893787071761,0.0124890665288339
NHERF3_PDZ1 binding UHMK1,2,MTSTFNPRECKLSKQEGQNYGFFLRIEKDTEGHLVRVVEKCSPAEKAGLQDGDRVLRINGVFVDKEEHMQVVDLVRDSGNSVTLLVLDGSSYEKAVKTRVDLKELG*,2,2,FALSE,FALSE,134,122,154,126,270,245,154,0.00532115453394195,0.0359275828609978,-0.0214802514614715,0.0499959627928648,-0.112653786199031,0.0550413068197224,-0.0276809650695959,0.0257781128313136,0.203023956909723,0.00640565611647162,0.189259052712281,0.00834531811733493,0.201863089104351,0.0111098954491712,0.199080439014384,0.00465084008438475,missense,"K77D,D90S",-0.107578100766297,-0.0367875952395234
NHERF3_PDZ1 binding UHMK1,2,MTSTFNPRECKLSKQEGQNYGFFLRIEKDTEGHLVRVVEKCSPAEKAGLQDGDRVLRINGVFVDKEEHMQVVDLVRDSGNSVTLLVLDGMSYEKAVKTRVDLKELG*,2,2,FALSE,FALSE,152,139,124,193,266,211,316,-0.0364567026374229,0.0353190000777588,-3.86012104267252e-05,0.0556134339734448,-0.0353931319184769,0.0449646672705026,-0.0288615301052996,0.024848447392209,0.195575234646435,0.00629714973453891,0.192838089544654,0.00928298550882262,0.217457882196799,0.00907596096724682,0.198867443624605,0.00448311154205317,missense,"K77D,D90M",-0.109005303894053,-0.038290688350558
NHERF3_PDZ1 binding UHMK1,2,MTSTFNPRECKLSKQEGQNYGFFLRIEKDTEGHLVRVVEKCSPAEKAGLQDGDRVLRINGVFVDKEEHMQVVDLVRDSGNSVTLLVLDGISYEKAVKTRVDLKELG*,2,2,FALSE,FALSE,123,130,130,109,281,196,147,-0.00131327375446507,0.0354604568845095,-0.0372270333482544,0.0552065158041011,-0.0838179407620483,0.0592747450025881,-0.0263602262894369,0.0266501767517879,0.201841081170229,0.00632237057009819,0.186630602396924,0.00921506279304323,0.207683503743898,0.0119644001533603,0.199318724295388,0.00480817626582006,missense,"K77D,D90I",-0.10598143945499,-0.0351060331892396
NHERF3_PDZ1 binding UHMK1,2,MTSTFNPRECKLSKQEGQNYGFFLRIEKDTEGHLVRVVEKCSPAEKAGLQDGDRVLRINGVFVDKEEHMQVVDLVRDSGNSVTLLVLDGHSYEKAVKTRVDLKELG*,2,2,FALSE,FALSE,19.6666666666667,13,29,17,37,32,12,0.078077754304612,0.103438788009628,-0.133163823103096,0.120987597012013,-0.24544209844655,0.161503837223029,-0.056016321603119,0.0706902928815804,0.215995989014911,0.0184424682188565,0.170616848786916,0.020195230352905,0.175060232283131,0.0325989851960581,0.193968225686984,0.0127538136659556,missense,"K77D,D90H",-0.141833146653373,-0.0728641161563402
NHERF3_PDZ1 binding UHMK1,2,MTSTFNPRECKLSKQEGQNYGFFLRIEKDTEGHLVRVVEKCSPAEKAGLQDGDRVLRINGVFVDKEEHMQVVDLVRDSGNSVTLLVLDGPSYEKAVKTRVDLKELG*,2,2,FALSE,FALSE,25,26,34,15,72,63,37,0.0701720814672845,0.0737444698558259,0.0261470332204307,0.103821860368551,0.0669191868976113,0.144421632193532,0.0571089293363012,0.0555041784886594,0.214586458578055,0.0131481629648048,0.197208991457976,0.0173299283363884,0.238109266237007,0.0291510018016847,0.214378077062374,0.0100139626145297,missense,"K77D,D90P",-0.00507430060418903,0.0711667336728397
NHERF3_PDZ1 binding UHMK1,2,MTSTFNPRECKLSKQEGQNYGFFLRIEKDTEGHLVRVVEKCSPAEKAGLQDGDRVLRINGVFVDKEEHMQVVDLVRDSGNSVTLLVLDGLSYEKAVKTRVDLKELG*,2,2,FALSE,FALSE,380,272,448,420,609,542,715,0.00891934567849803,0.0242731512225706,-0.10571986776315,0.0308997261742348,-0.025561009699656,0.0300279283889857,-0.032160502359656,0.0161088254133991,0.203665491164964,0.00432774618310578,0.175197789425237,0.00515777735356128,0.219442461710006,0.00606103241788029,0.198272249069509,0.00290632489023729,missense,"K77D,D90L",-0.112993481908311,-0.0424909334188517
NHERF3_PDZ1 binding UHMK1,2,MTSTFNPRECKLSKQEGQNYGFFLRIEKDTEGHLVRVVEKCSPAEKAGLQDGDRVLRINGVFVDKEEHMQVVDLVRDSGNSVTLLVLDGESYEKAVKTRVDLKELG*,2,2,FALSE,FALSE,38.6666666666667,40,48,28,91,82,64,0.0134483338693074,0.062152973133897,0.00117287715199395,0.0884162838947551,0.047898227808206,0.107023133178762,0.016480279105362,0.0459270671904996,0.204472980525385,0.0110814739208144,0.193040309319249,0.014758431974024,0.234269952110284,0.0216022454581825,0.207047930115428,0.00828607766773136,missense,"K77D,D90E",-0.05419089726124,0.0194384150916205
NHERF3_PDZ1 binding UHMK1,2,MTSTFNPRECKLSKQEGQNYGFFLRIEKDTEGHLVRVVEKCSPAEKAGLQDGDRVLRINGVFVDKEEHMQVVDLVRDSGNSVTLLVLDGDKYEKAVKTRVDLKELG*,2,2,FALSE,FALSE,116.666666666667,89,121,140,118,107,182,-0.142343051513871,0.0481971507062928,-0.201212029504152,0.0623200996747827,-0.0929853628330111,0.0531446480692406,-0.140118394119644,0.0309784988090079,0.176696382123696,0.00859324086490171,0.159258253052224,0.0104024610756032,0.205833091632856,0.0107270615079346,0.178794683209331,0.00558908423428051,missense,"K77D,S91K",-0.243505428413562,-0.17994271157477
NHERF3_PDZ1 binding UHMK1,2,MTSTFNPRECKLSKQEGQNYGFFLRIEKDTEGHLVRVVEKCSPAEKAGLQDGDRVLRINGVFVDKEEHMQVVDLVRDSGNSVTLLVLDGDNYEKAVKTRVDLKELG*,2,2,FALSE,FALSE,43.3333333333333,46,53,31,77,69,61,-0.0750800582653817,0.062487355722401,-0.0823356899713536,0.087409313500538,0.0105020067725247,0.103277951475977,-0.0603653951691424,0.0456084068356695,0.18868893964646,0.0111410921779506,0.179101072644191,0.0145903486367894,0.226721655568901,0.0208462936183693,0.193183573769167,0.00822858554791458,missense,"K77D,S91N",-0.147090808204028,-0.0784013481755596
NHERF3_PDZ1 binding UHMK1,2,MTSTFNPRECKLSKQEGQNYGFFLRIEKDTEGHLVRVVEKCSPAEKAGLQDGDRVLRINGVFVDKEEHMQVVDLVRDSGNSVTLLVLDGDTYEKAVKTRVDLKELG*,2,2,FALSE,FALSE,77,61,100,70,103,128,112,-0.072572337268893,0.0542751257683329,-0.0875466877655491,0.0641816317925592,-0.0411472669057076,0.0713976195258732,-0.069322753568501,0.0358425625781155,0.189136050113137,0.00967690458596391,0.178231253725382,0.0107131877191293,0.216296430156462,0.0144113600145833,0.19156750350962,0.00646664974492911,missense,"K77D,S91T",-0.157919495770885,-0.0898058394962028
NHERF3_PDZ1 binding UHMK1,2,MTSTFNPRECKLSKQEGQNYGFFLRIEKDTEGHLVRVVEKCSPAEKAGLQDGDRVLRINGVFVDKEEHMQVVDLVRDSGNSVTLLVLDGDRYEKAVKTRVDLKELG*,2,2,FALSE,FALSE,349.666666666667,326,352,371,317,189,277,-0.231513665414639,0.0279068798897722,-0.35449424300696,0.0409760844637335,-0.234214691843916,0.036154956107045,-0.259990682458137,0.0194454648583644,0.160797837249333,0.00497561654924518,0.133672410477096,0.00683972146849914,0.177326445073629,0.00729775155292492,0.157167543656494,0.00350831529113792,missense,"K77D,S91R",-0.388420871166713,-0.332563876319036
NHERF3_PDZ1 binding UHMK1,2,MTSTFNPRECKLSKQEGQNYGFFLRIEKDTEGHLVRVVEKCSPAEKAGLQDGDRVLRINGVFVDKEEHMQVVDLVRDSGNSVTLLVLDGDSKEKAVKTRVDLKELG*,2,2,FALSE,FALSE,92.3333333333333,130,100,47,0,3,1,,,-1.24116594292583,0.23685754398476,-1.11969234033106,0.366439781958415,-1.2053698256348,0.198920536282407,,,-0.0143306879354256,0.039536223379332,-0.00140412412399629,0.0739645895274482,-0.0133960364938087,0.0358888802218958,missense,"K77D,Y92K",-1.53130417640723,-1.53621876567203
NHERF3_PDZ1 binding UHMK1,2,MTSTFNPRECKLSKQEGQNYGFFLRIEKDTEGHLVRVVEKCSPAEKAGLQDGDRVLRINGVFVDKEEHMQVVDLVRDSGNSVTLLVLDGDSNEKAVKTRVDLKELG*,2,2,FALSE,FALSE,129.333333333333,141,80,167,2,2,9,-1.45163524567272,0.281101594651476,-1.29720277653593,0.288804960270737,-0.887668875158379,0.126900113700025,-1.02655345037558,0.107370386196875,-0.0567419647923938,0.0501185998539269,-0.0236843472439156,0.0482072778017897,0.0454290015549747,0.0256143445197062,0.0188656876766946,0.0193715691783962,missense,"K77D,Y92N",-1.31513032545821,-1.30855010391807
NHERF3_PDZ1 binding UHMK1,2,MTSTFNPRECKLSKQEGQNYGFFLRIEKDTEGHLVRVVEKCSPAEKAGLQDGDRVLRINGVFVDKEEHMQVVDLVRDSGNSVTLLVLDGDSTEKAVKTRVDLKELG*,2,2,FALSE,FALSE,135.666666666667,106,126,175,11,4,3,-0.87742274237814,0.12285545978831,-1.2237789513415,0.205482224678164,-1.17362421810184,0.211179595826025,-1.00953998265777,0.0943392988583403,0.0456364180816842,0.021904335465029,-0.0114284540795466,0.0342990600961424,-0.0122900851963483,0.0426258634866694,0.0219352264809575,0.0170205241762363,missense,"K77D,Y92T",-1.29456248412251,-1.28688858985654
NHERF3_PDZ1 binding UHMK1,2,MTSTFNPRECKLSKQEGQNYGFFLRIEKDTEGHLVRVVEKCSPAEKAGLQDGDRVLRINGVFVDKEEHMQVVDLVRDSGNSVTLLVLDGDSREKAVKTRVDLKELG*,2,2,FALSE,FALSE,462.333333333333,398,574,415,14,16,9,-1.17016148995255,0.107032187883325,-1.17013924695165,0.104372004300188,-1.04954558250673,0.123437339723274,-1.13780551768562,0.0639242267354471,-0.00655701102216855,0.0190831482214309,-0.00247492319730988,0.0174217582735146,0.0127547538270513,0.0249153956925677,-0.00120620732594076,0.0115330923566823,missense,"K77D,Y92R",-1.44962465116852,-1.45019601998767
NHERF3_PDZ1 binding UHMK1,2,MTSTFNPRECKLSKQEGQNYGFFLRIEKDTEGHLVRVVEKCSPAEKAGLQDGDRVLRINGVFVDKEEHMQVVDLVRDSGNSVTLLVLDGDSSEKAVKTRVDLKELG*,2,2,FALSE,FALSE,242.333333333333,282,241,204,21,9,13,-0.956337205963168,0.0883966882120172,-1.16309892744785,0.137871977545206,-0.812767944283378,0.107509872370072,-0.950556580430796,0.0611874622993164,0.0315664786065665,0.0157605589196439,-0.0012997541911578,0.0230135684524714,0.0605474927236599,0.0217004920631219,0.0325769042944456,0.0110393303103926,missense,"K77D,Y92S",-1.22325654705161,-1.21179103667527
NHERF3_PDZ1 binding UHMK1,2,MTSTFNPRECKLSKQEGQNYGFFLRIEKDTEGHLVRVVEKCSPAEKAGLQDGDRVLRINGVFVDKEEHMQVVDLVRDSGNSVTLLVLDGDSMEKAVKTRVDLKELG*,2,2,FALSE,FALSE,153.333333333333,141,177,142,6,3,2,-1.13464274552849,0.163623048634323,-1.41665745588473,0.234302124348785,-1.22268286760689,0.257604219589923,-1.22615050918185,0.118982832035639,-0.000224248160005408,0.0291729334070507,-0.0436237032255199,0.0391096731421889,-0.022192402171921,0.051996511570541,-0.0171452495046284,0.0214666654695051,missense,"K77D,Y92M",-1.55642626257639,-1.56267669161215
NHERF3_PDZ1 binding UHMK1,2,MTSTFNPRECKLSKQEGQNYGFFLRIEKDTEGHLVRVVEKCSPAEKAGLQDGDRVLRINGVFVDKEEHMQVVDLVRDSGNSVTLLVLDGDSIEKAVKTRVDLKELG*,2,2,FALSE,FALSE,132.666666666667,110,107,181,7,4,2,-1.01852593348637,0.152338686208842,-1.17354137775327,0.206429133987687,-1.28326651169063,0.256847778633299,-1.11215251961147,0.110623559288681,0.0204786299089288,0.0271610044256069,-0.00304280632687184,0.0344571180467208,-0.0344209990310899,0.0518438266066995,0.0034220597822304,0.0199585007321458,missense,"K77D,Y92I",-1.41861234944818,-1.41753467265272
NHERF3_PDZ1 binding UHMK1,2,MTSTFNPRECKLSKQEGQNYGFFLRIEKDTEGHLVRVVEKCSPAEKAGLQDGDRVLRINGVFVDKEEHMQVVDLVRDSGNSVTLLVLDGDSQEKAVKTRVDLKELG*,2,2,FALSE,FALSE,143.333333333333,185,101,144,4,3,0,-1.33000126729622,0.199232200214785,-1.24422419365707,0.236799690792573,,,-1.29444862762714,0.1524514093765,-0.0350554115785953,0.0355218152816333,-0.0148411706586094,0.0395265665337401,,,-0.0294674714233547,0.0275050051293085,missense,"K77D,Y92Q",-1.63899290254707,-1.64963372339524
NHERF3_PDZ1 binding UHMK1,2,MTSTFNPRECKLSKQEGQNYGFFLRIEKDTEGHLVRVVEKCSPAEKAGLQDGDRVLRINGVFVDKEEHMQVVDLVRDSGNSVTLLVLDGDSHEKAVKTRVDLKELG*,2,2,FALSE,FALSE,56.6666666666667,67,62,41,7,1,9,-0.875471828872993,0.153924729056336,-1.43190115820424,0.405286786460184,-0.537048706124513,0.144302113951651,-0.741907130449034,0.101893201912779,0.0459842533667714,0.027443785627625,-0.0461681795799271,0.067650405609257,0.116200457492522,0.029126877462197,0.070221057375397,0.0183833855830831,missense,"K77D,Y92H",-0.971017035790034,-0.946138962114507
NHERF3_PDZ1 binding UHMK1,2,MTSTFNPRECKLSKQEGQNYGFFLRIEKDTEGHLVRVVEKCSPAEKAGLQDGDRVLRINGVFVDKEEHMQVVDLVRDSGNSVTLLVLDGDSPEKAVKTRVDLKELG*,2,2,FALSE,FALSE,104.666666666667,101,113,100,4,2,0,-1.15139578436661,0.200154073480003,-1.17640048360427,0.291674522210667,,,-1.15940093195678,0.165033590839795,-0.00321120684626422,0.0356861793342555,-0.00352004781848225,0.0486862646220921,,,-0.00510241256751201,0.0297750593524948,missense,"K77D,Y92P",-1.47573167777091,-1.47769125950368
NHERF3_PDZ1 binding UHMK1,2,MTSTFNPRECKLSKQEGQNYGFFLRIEKDTEGHLVRVVEKCSPAEKAGLQDGDRVLRINGVFVDKEEHMQVVDLVRDSGNSVTLLVLDGDSLEKAVKTRVDLKELG*,2,2,FALSE,FALSE,338.333333333333,279,361,375,5,10,6,-1.36465550865586,0.178078988067878,-1.25215763847932,0.129797599504394,-1.19033637690455,0.149066141962151,-1.25778946749981,0.0857830408123294,-0.0412340391246203,0.0317503340969373,-0.0161654200001487,0.0216657945606199,-0.0156633760529074,0.0300884798690391,-0.0228534926384934,0.0154768197106252,missense,"K77D,Y92L",-1.59467508318744,-1.60295935190597
NHERF3_PDZ1 binding UHMK1,2,MTSTFNPRECKLSKQEGQNYGFFLRIEKDTEGHLVRVVEKCSPAEKAGLQDGDRVLRINGVFVDKEEHMQVVDLVRDSGNSVTLLVLDGDSEEKAVKTRVDLKELG*,2,2,FALSE,FALSE,236,241,238,229,14,9,3,-1.04483185802743,0.107704143970077,-1.17001040597956,0.137877456572592,-1.24076530051266,0.210359802717596,-1.11306032859872,0.0787115818775249,0.0157884533644106,0.0192029536543138,-0.0024534170828443,0.0230144830108467,-0.0258422780679951,0.0424603911123594,0.00325827454106525,0.0142009999916146,missense,"K77D,Y92E",-1.4197098136173,-1.4186904932925
NHERF3_PDZ1 binding UHMK1,2,MTSTFNPRECKLSKQEGQNYGFFLRIEKDTEGHLVRVVEKCSPAEKAGLQDGDRVLRINGVFVDKEEHMQVVDLVRDSGNSVTLLVLDGDSDEKAVKTRVDLKELG*,2,2,FALSE,FALSE,171.666666666667,155,209,151,3,2,6,-1.36195735610358,0.229873818590926,-1.59235491932644,0.285084143065636,-0.963751358158119,0.152994144765208,-1.17024453362438,0.116286580295942,-0.0407529759407544,0.0409850180506342,-0.0729510957372844,0.0475861995887015,0.0300720182186418,0.0308813335091053,-0.00705879539603022,0.0209802126499898,missense,"K77D,Y92D",-1.4888406736738,-1.49149731209074
NHERF3_PDZ1 binding UHMK1,2,MTSTFNPRECKLSKQEGQNYGFFLRIEKDTEGHLVRVVEKCSPAEKAGLQDGDRVLRINGVFVDKEEHMQVVDLVRDSGNSVTLLVLDGDSAEKAVKTRVDLKELG*,2,2,FALSE,FALSE,141.666666666667,76,192,157,21,8,20,-0.587633206652452,0.0930321284943369,-1.05436849705042,0.150106237408894,-0.668475371565208,0.0914162593761991,-0.696323961906006,0.0598059655561067,0.0973040217496692,0.016587028000847,0.0168495118697966,0.0250557091532239,0.0896724443212188,0.0184520525166742,0.078445089476601,0.0107900831885489,missense,"K77D,Y92A",-0.915910846168865,-0.888102560439032
NHERF3_PDZ1 binding UHMK1,2,MTSTFNPRECKLSKQEGQNYGFFLRIEKDTEGHLVRVVEKCSPAEKAGLQDGDRVLRINGVFVDKEEHMQVVDLVRDSGNSVTLLVLDGDSGEKAVKTRVDLKELG*,2,2,FALSE,FALSE,464,382,566,444,25,5,10,-0.998834257558181,0.0808454921548705,-1.5187037785668,0.181138795064321,-1.10509277987736,0.11651680782633,-1.09089136663497,0.0623619382240873,0.0239895286198442,0.0144142294045946,-0.0606572590951071,0.0302356587163921,0.00154274613792574,0.0235185105117791,0.00725795821088704,0.0112512271138868,missense,"K77D,Y92G",-1.39290941643724,-1.390465013968
NHERF3_PDZ1 binding UHMK1,2,MTSTFNPRECKLSKQEGQNYGFFLRIEKDTEGHLVRVVEKCSPAEKAGLQDGDRVLRINGVFVDKEEHMQVVDLVRDSGNSVTLLVLDGDSVEKAVKTRVDLKELG*,2,2,FALSE,FALSE,184,207,183,162,6,10,5,-1.20671668694112,0.163308569099141,-1.03830704676238,0.133197182855949,-0.868730124065083,0.170221638676954,-1.04190751709485,0.0882599020374538,-0.0130745666864218,0.0291168637358503,0.0195304865843904,0.0222332524702247,0.0492517222849449,0.0343586429566735,0.0160955349729799,0.0159236904937833,missense,"K77D,Y92V",-1.33369209154714,-1.32809887185047
NHERF3_PDZ1 binding UHMK1,2,MTSTFNPRECKLSKQEGQNYGFFLRIEKDTEGHLVRVVEKCSPAEKAGLQDGDRVLRINGVFVDKEEHMQVVDLVRDSGNSVTLLVLDGDSYKKAVKTRVDLKELG*,2,2,FALSE,FALSE,206,265,194,159,451,163,177,-0.0702979604319954,0.0268503475442062,-0.21693191359323,0.0501035576813302,-0.13171144845606,0.0512386706491746,-0.108059455756615,0.0214851745490816,0.189541556822364,0.00478724365180287,0.15663429251296,0.00836327783891811,0.198016366571496,0.0103423466258049,0.184578698376666,0.00387631599204928,missense,"K77D,E93K",-0.204748887502659,-0.139125333503086
NHERF3_PDZ1 binding UHMK1,2,MTSTFNPRECKLSKQEGQNYGFFLRIEKDTEGHLVRVVEKCSPAEKAGLQDGDRVLRINGVFVDKEEHMQVVDLVRDSGNSVTLLVLDGDSYNKAVKTRVDLKELG*,2,2,FALSE,FALSE,251,231,248,274,305,296,389,-0.143541696986121,0.0305539183751211,-0.109039595830315,0.0419467664067453,-0.0709940561802245,0.0394038549583784,-0.114493705526511,0.0209262875557127,0.176482671373087,0.0054475664249107,0.174643660946937,0.00700174754325937,0.210271960035878,0.00795353043334774,0.183417842772588,0.00377548262040526,missense,"K77D,E93N",-0.2125273504578,-0.147317407816076
NHERF3_PDZ1 binding UHMK1,2,MTSTFNPRECKLSKQEGQNYGFFLRIEKDTEGHLVRVVEKCSPAEKAGLQDGDRVLRINGVFVDKEEHMQVVDLVRDSGNSVTLLVLDGDSYTKAVKTRVDLKELG*,2,2,FALSE,FALSE,96.3333333333333,107,122,60,240,127,108,0.00932817489015766,0.0382343217379445,-0.151100813367078,0.0598307999270752,-0.0118040284470126,0.0749162157758739,-0.0332277882734012,0.0295968733923862,0.203738382774467,0.00681693276854658,0.167622809239351,0.00998694755964017,0.222219260304445,0.0151215763725159,0.198079691292234,0.0053398138974146,missense,"K77D,E93T",-0.114283740172989,-0.0438497997717739
NHERF3_PDZ1 binding UHMK1,2,MTSTFNPRECKLSKQEGQNYGFFLRIEKDTEGHLVRVVEKCSPAEKAGLQDGDRVLRINGVFVDKEEHMQVVDLVRDSGNSVTLLVLDGDSYRKAVKTRVDLKELG*,2,2,FALSE,FALSE,290.666666666667,324,302,246,439,342,273,-0.135544653368938,0.0253352282763085,-0.125472777581731,0.0377710413670207,-0.132064472956487,0.0411726942597337,-0.132345825029778,0.0187357110425172,0.177908492630205,0.00451710766622482,0.171900636875899,0.00630473618713451,0.197945109809668,0.00831056446542128,0.180196995943329,0.00338026280264164,missense,"K77D,E93R",-0.234109050763652,-0.170046691702346
NHERF3_PDZ1 binding UHMK1,2,MTSTFNPRECKLSKQEGQNYGFFLRIEKDTEGHLVRVVEKCSPAEKAGLQDGDRVLRINGVFVDKEEHMQVVDLVRDSGNSVTLLVLDGDSYSKAVKTRVDLKELG*,2,2,FALSE,FALSE,220,263,214,183,403,239,231,-0.100344090209493,0.0270303645060412,-0.129467082887389,0.0447389553073177,-0.103496016662525,0.0457031924126671,-0.107186403262846,0.0206415312610048,0.184184525826703,0.00481933951411312,0.171233908072784,0.0074678192682006,0.203711552885042,0.0092250296865435,0.184736212914691,0.00372410740925715,missense,"K77D,E93S",-0.203693440990084,-0.138013764763315
NHERF3_PDZ1 binding UHMK1,2,MTSTFNPRECKLSKQEGQNYGFFLRIEKDTEGHLVRVVEKCSPAEKAGLQDGDRVLRINGVFVDKEEHMQVVDLVRDSGNSVTLLVLDGDSYMKAVKTRVDLKELG*,2,2,FALSE,FALSE,171.666666666667,157,126,232,267,188,367,-0.0705099386337741,0.0343009457277178,-0.0404296846656231,0.0561249996959128,-0.043988123301253,0.0417362899674945,-0.0562835838015305,0.0239629917738,0.189503762477277,0.0061156372153285,0.186096016350985,0.00936837597744121,0.215723013219906,0.00842432428964443,0.193920006728772,0.00432335925490989,missense,"K77D,E93M",-0.142156244012661,-0.0732043938683873
NHERF3_PDZ1 binding UHMK1,2,MTSTFNPRECKLSKQEGQNYGFFLRIEKDTEGHLVRVVEKCSPAEKAGLQDGDRVLRINGVFVDKEEHMQVVDLVRDSGNSVTLLVLDGDSYIKAVKTRVDLKELG*,2,2,FALSE,FALSE,210,174,285,171,249,357,218,-0.120313287949089,0.034164034675674,-0.0941896256781631,0.0390187910022586,-0.0978618032584386,0.0487404781072256,-0.106558290232033,0.0227358809129576,0.180624146768179,0.00609122685849125,0.177122415590908,0.00651301035679076,0.204848799172866,0.00983809519071712,0.184849535921707,0.00410196615228303,missense,"K77D,E93I",-0.202934105540491,-0.137214052472156
NHERF3_PDZ1 binding UHMK1,2,MTSTFNPRECKLSKQEGQNYGFFLRIEKDTEGHLVRVVEKCSPAEKAGLQDGDRVLRINGVFVDKEEHMQVVDLVRDSGNSVTLLVLDGDSYQKAVKTRVDLKELG*,2,2,FALSE,FALSE,82,77,95,74,134,88,112,-0.0638644452403852,0.0480640081029223,-0.186944263109381,0.0695127824451843,-0.0550205287407433,0.0699970020282815,-0.0919080075277017,0.0344229665892928,0.190688611053565,0.00856950239813809,0.161639826338081,0.0116030625338602,0.21349616073279,0.0141286502669116,0.187492713197512,0.00621052882670471,missense,"K77D,E93Q",-0.185223154711205,-0.118561340980955
NHERF3_PDZ1 binding UHMK1,2,MTSTFNPRECKLSKQEGQNYGFFLRIEKDTEGHLVRVVEKCSPAEKAGLQDGDRVLRINGVFVDKEEHMQVVDLVRDSGNSVTLLVLDGDSYHKAVKTRVDLKELG*,2,2,FALSE,FALSE,155,152,148,165,163,89,148,-0.203564847035461,0.0396048575937251,-0.31973119281674,0.0613868998018969,-0.185631504324841,0.0520484546433775,-0.222594989180677,0.0280382123296761,0.165780931160532,0.00706129046501033,0.139475053257838,0.0102466915019968,0.187132791708753,0.0105057986953837,0.163914406408483,0.00505860311228621,missense,"K77D,E93H",-0.343212645617023,-0.284951752253223
NHERF3_PDZ1 binding UHMK1,2,MTSTFNPRECKLSKQEGQNYGFFLRIEKDTEGHLVRVVEKCSPAEKAGLQDGDRVLRINGVFVDKEEHMQVVDLVRDSGNSVTLLVLDGDSYPKAVKTRVDLKELG*,2,2,FALSE,FALSE,66.6666666666667,67,78,55,21,14,7,-0.55126359386181,0.0938726721388671,-0.688736830763902,0.122866485322561,-0.671982107549421,0.152408254416973,-0.615470259098861,0.0669989816189971,0.103788488949353,0.0167368915070723,0.0778806911586914,0.020508854089354,0.0889646219164919,0.0307630735896071,0.0930325670179985,0.0120878340228255,missense,"K77D,E93P",-0.818165568232374,-0.785159783026893
NHERF3_PDZ1 binding UHMK1,2,MTSTFNPRECKLSKQEGQNYGFFLRIEKDTEGHLVRVVEKCSPAEKAGLQDGDRVLRINGVFVDKEEHMQVVDLVRDSGNSVTLLVLDGDSYLKAVKTRVDLKELG*,2,2,FALSE,FALSE,414,432,386,424,768,498,463,-0.0574816978090159,0.020483461717034,-0.0860267283416668,0.0328620117470668,-0.137917360297675,0.0318017511520351,-0.0821354233979134,0.0152531251556392,0.191826613720815,0.00365206900619718,0.178484965109445,0.00548532174769937,0.196763724951758,0.00641907234428293,0.189255864995949,0.00275194101097311,missense,"K77D,E93L",-0.173408928290403,-0.106118905843337
NHERF3_PDZ1 binding UHMK1,2,MTSTFNPRECKLSKQEGQNYGFFLRIEKDTEGHLVRVVEKCSPAEKAGLQDGDRVLRINGVFVDKEEHMQVVDLVRDSGNSVTLLVLDGDSYEKKVKTRVDLKELG*,2,2,FALSE,FALSE,69.3333333333333,70,61,77,4,12,4,-1.04958157858195,0.201079082900816,-0.663163269838754,0.133972548236422,-0.896841636232812,0.189078625307482,-0.811600989063909,0.0960392053014351,0.0149416088483374,0.0358511025431769,0.0821494258602834,0.022362676335588,0.043577511784738,0.0381648598155458,0.0576470185618278,0.0173272181951889,missense,"K77D,A95K",-1.05527100739881,-1.03487304757126
NHERF3_PDZ1 binding UHMK1,2,MTSTFNPRECKLSKQEGQNYGFFLRIEKDTEGHLVRVVEKCSPAEKAGLQDGDRVLRINGVFVDKEEHMQVVDLVRDSGNSVTLLVLDGDSYEKNVKTRVDLKELG*,2,2,FALSE,FALSE,146.333333333333,181,140,118,30,17,31,-0.742316033487897,0.0757876772044084,-0.811448725936187,0.107118814230446,-0.492198262952499,0.0812769878042786,-0.665158449531085,0.049228807062503,0.0697250721814469,0.0135124536464325,0.0573976412325096,0.0178802553479849,0.125253362724625,0.0164054759798244,0.0840679143572339,0.0088817715513531,missense,"K77D,A95N",-0.878234381599445,-0.848422690600551
NHERF3_PDZ1 binding UHMK1,2,MTSTFNPRECKLSKQEGQNYGFFLRIEKDTEGHLVRVVEKCSPAEKAGLQDGDRVLRINGVFVDKEEHMQVVDLVRDSGNSVTLLVLDGDSYEKTVKTRVDLKELG*,2,2,FALSE,FALSE,47.3333333333333,38,56,48,14,29,18,-0.511839493470156,0.11595534447641,-0.365674106040348,0.1027269640698,-0.403354183716832,0.113004614386683,-0.421531381728599,0.0635714764540723,0.110817551571998,0.0206740894442199,0.131806269526708,0.0171471684212244,0.143186229667975,0.0228095865387429,0.128022665428093,0.011469449794516,missense,"K77D,A95T",-0.583709893190959,-0.538237180950063
NHERF3_PDZ1 binding UHMK1,2,MTSTFNPRECKLSKQEGQNYGFFLRIEKDTEGHLVRVVEKCSPAEKAGLQDGDRVLRINGVFVDKEEHMQVVDLVRDSGNSVTLLVLDGDSYEKRVKTRVDLKELG*,2,2,FALSE,FALSE,113,131,89,119,19,12,12,-0.752892341234656,0.0950590963660298,-0.726355945517361,0.131571756095979,-0.727923304124405,0.114237446395149,-0.738829541159782,0.0638799490050841,0.0678393847788228,0.0169484232885689,0.0716013145376066,0.0219619364952814,0.0776730868647312,0.0230584293717323,0.0707763104198457,0.0115251038493557,missense,"K77D,A95R",-0.967296491028221,-0.942220581407502
NHERF3_PDZ1 binding UHMK1,2,MTSTFNPRECKLSKQEGQNYGFFLRIEKDTEGHLVRVVEKCSPAEKAGLQDGDRVLRINGVFVDKEEHMQVVDLVRDSGNSVTLLVLDGDSYEKSVKTRVDLKELG*,2,2,FALSE,FALSE,410.666666666667,424,445,363,322,227,274,-0.302275581234755,0.0265842720561572,-0.370044256212573,0.0370575406893302,-0.228910497845207,0.0357645270528823,-0.299537768611927,0.0184900922845265,0.148181444417116,0.00473980410976469,0.131076804758545,0.00618563876807028,0.178397078097674,0.00721894481262941,0.150032530527013,0.0033359487144609,missense,"K77D,A95S",-0.436229948468971,-0.382915149617413
NHERF3_PDZ1 binding UHMK1,2,MTSTFNPRECKLSKQEGQNYGFFLRIEKDTEGHLVRVVEKCSPAEKAGLQDGDRVLRINGVFVDKEEHMQVVDLVRDSGNSVTLLVLDGDSYEKMVKTRVDLKELG*,2,2,FALSE,FALSE,35.3333333333333,56,27,23,42,17,25,-0.306732475048728,0.0726482039935119,-0.305607651782418,0.140528059848747,-0.137669183150587,0.128756197118868,-0.272598620034725,0.0576934747090497,0.147386809018725,0.0129527058378008,0.141832552469584,0.0234569212859933,0.196813818641686,0.0259889884720351,0.15489284256234,0.0104089514442013,missense,"K77D,A95M",-0.403662799734524,-0.348616277959424
NHERF3_PDZ1 binding UHMK1,2,MTSTFNPRECKLSKQEGQNYGFFLRIEKDTEGHLVRVVEKCSPAEKAGLQDGDRVLRINGVFVDKEEHMQVVDLVRDSGNSVTLLVLDGDSYEKIVKTRVDLKELG*,2,2,FALSE,FALSE,97.6666666666667,100,112,81,38,33,29,-0.502910710459187,0.0708268388420937,-0.539000603919254,0.0861060114390389,-0.41491919535977,0.0887957724855611,-0.48926321280983,0.0465722143085923,0.112409495948778,0.0126279681879664,0.102874638207679,0.0143728016650219,0.140851872479794,0.0179231163946401,0.115802612042389,0.00840247393369486,missense,"K77D,A95I",-0.665591939706178,-0.624473216760851
NHERF3_PDZ1 binding UHMK1,2,MTSTFNPRECKLSKQEGQNYGFFLRIEKDTEGHLVRVVEKCSPAEKAGLQDGDRVLRINGVFVDKEEHMQVVDLVRDSGNSVTLLVLDGDSYEKQVKTRVDLKELG*,2,2,FALSE,FALSE,223,209,203,257,29,8,28,-0.793600602583622,0.0765656996157341,-1.15732241945885,0.146385101229451,-0.711937676598113,0.0766465720793023,-0.801531225747292,0.0508020513789486,0.0605813645465738,0.0136511700203434,-0.000335540401032369,0.0244345776969893,0.0808997299218844,0.0154708427459301,0.0594637868869436,0.00916561342051304,missense,"K77D,A95Q",-1.04309751651386,-1.02205224447004
NHERF3_PDZ1 binding UHMK1,2,MTSTFNPRECKLSKQEGQNYGFFLRIEKDTEGHLVRVVEKCSPAEKAGLQDGDRVLRINGVFVDKEEHMQVVDLVRDSGNSVTLLVLDGDSYEKPVKTRVDLKELG*,2,2,FALSE,FALSE,55.6666666666667,58,74,35,0,3,0,,,-1.14862079203864,0.238901480813844,,,-1.14862079203864,0.238901480813844,,,0.00111693385696074,0.0398773969881113,,,-0.00315747939204558,0.0431021692882891,missense,"K77D,A95P",-1.46269940174756,-1.46396600629281
NHERF3_PDZ1 binding UHMK1,2,MTSTFNPRECKLSKQEGQNYGFFLRIEKDTEGHLVRVVEKCSPAEKAGLQDGDRVLRINGVFVDKEEHMQVVDLVRDSGNSVTLLVLDGDSYEKEVKTRVDLKELG*,2,2,FALSE,FALSE,351.666666666667,360,381,314,21,16,17,-1.04363210990314,0.0880577170105254,-1.13778905813536,0.103976214360649,-0.886523062685391,0.0930800775259534,-1.01565667389405,0.0544829792963589,0.0160023607107609,0.0157001225424307,0.00292496514860188,0.0173556930800753,0.0456602797988025,0.0187878883962754,0.0208316642081236,0.00982971971945153,missense,"K77D,A95E",-1.30195704570948,-1.29467634926117
NHERF3_PDZ1 binding UHMK1,2,MTSTFNPRECKLSKQEGQNYGFFLRIEKDTEGHLVRVVEKCSPAEKAGLQDGDRVLRINGVFVDKEEHMQVVDLVRDSGNSVTLLVLDGDSYEKDVKTRVDLKELG*,2,2,FALSE,FALSE,28.6666666666667,34,23,29,3,0,5,-0.924225043298796,0.233994688794474,,,-0.597342864493912,0.186646179130125,-0.724449554569915,0.145913200231877,0.0372918699299965,0.0417197426082721,,,0.104030292313236,0.0376738790544115,0.0733707213638395,0.0263253933645184,missense,"K77D,A95D",-0.949912305305741,-0.923912010404376
NHERF3_PDZ1 binding UHMK1,2,MTSTFNPRECKLSKQEGQNYGFFLRIEKDTEGHLVRVVEKCSPAEKAGLQDGDRVLRINGVFVDKEEHMQVVDLVRDSGNSVTLLVLDGDSYEKAKKTRVDLKELG*,2,2,FALSE,FALSE,19.6666666666667,22,18,19,48,29,40,0.00138120122381243,0.0843142813587061,-0.0168361366543658,0.144867081760685,0.0273671188354924,0.130374857872128,0.0040546646251153,0.0636091202787593,0.202321488666388,0.0150326921290776,0.190034247613503,0.0241811901299244,0.230125819506574,0.0263157094889487,0.204806123421664,0.0114762414246842,missense,"K77D,V96K",-0.0692124126493524,0.00361814686345897
NHERF3_PDZ1 binding UHMK1,2,MTSTFNPRECKLSKQEGQNYGFFLRIEKDTEGHLVRVVEKCSPAEKAGLQDGDRVLRINGVFVDKEEHMQVVDLVRDSGNSVTLLVLDGDSYEKANKTRVDLKELG*,2,2,FALSE,FALSE,123,134,136,99,180,190,111,-0.138572194018579,0.0393866064969679,-0.0606506177768171,0.0545853728348969,-0.129922718898056,0.0635196312688772,-0.115531646580964,0.0285355129751024,0.177368701674736,0.00702237770323958,0.18272074142846,0.0091113817079158,0.198377415382371,0.0128212156131851,0.183230579341286,0.00514832518739984,missense,"K77D,V96N",-0.213782133273266,-0.14863891235113
NHERF3_PDZ1 binding UHMK1,2,MTSTFNPRECKLSKQEGQNYGFFLRIEKDTEGHLVRVVEKCSPAEKAGLQDGDRVLRINGVFVDKEEHMQVVDLVRDSGNSVTLLVLDGDSYEKATKTRVDLKELG*,2,2,FALSE,FALSE,136.666666666667,128,149,133,196,271,181,-0.100204913797266,0.0386695109592793,0.0202326678752835,0.0500218679957862,-0.0815499456068979,0.0527570682289668,-0.0617962785114207,0.0264657416985901,0.184209340082638,0.00689452419762353,0.196221766539999,0.00834964220966552,0.208141290640846,0.0106488298715065,0.192925416407226,0.00477490083002726,missense,"K77D,V96T",-0.148820624961083,-0.0802231460684563
NHERF3_PDZ1 binding UHMK1,2,MTSTFNPRECKLSKQEGQNYGFFLRIEKDTEGHLVRVVEKCSPAEKAGLQDGDRVLRINGVFVDKEEHMQVVDLVRDSGNSVTLLVLDGDSYEKARKTRVDLKELG*,2,2,FALSE,FALSE,249.333333333333,240,201,307,380,314,461,-0.0911802523610208,0.0280660188464046,-0.0269798915408835,0.044023314260337,-0.0570403294534928,0.0363206865404282,-0.067981998919331,0.0198280895200471,0.185818378963763,0.0050039899979925,0.188341053669364,0.0073483645790366,0.213088471016768,0.00733120366178679,0.191809400017192,0.00357734773449297,missense,"K77D,V96R",-0.156298636969398,-0.08809879328036
NHERF3_PDZ1 binding UHMK1,2,MTSTFNPRECKLSKQEGQNYGFFLRIEKDTEGHLVRVVEKCSPAEKAGLQDGDRVLRINGVFVDKEEHMQVVDLVRDSGNSVTLLVLDGDSYEKASKTRVDLKELG*,2,2,FALSE,FALSE,231.333333333333,203,247,244,369,317,367,-0.0512687254635179,0.0293471181719801,-0.08744194823484,0.0407908681314079,-0.0570769361642645,0.038853299864649,-0.061822363466566,0.0203088729821398,0.192934346586128,0.00523240173842129,0.178248736831105,0.0068088051879149,0.213081082080115,0.00784240281149863,0.192920710207211,0.00366408980952548,missense,"K77D,V96S",-0.148852159462313,-0.0802563573826953
NHERF3_PDZ1 binding UHMK1,2,MTSTFNPRECKLSKQEGQNYGFFLRIEKDTEGHLVRVVEKCSPAEKAGLQDGDRVLRINGVFVDKEEHMQVVDLVRDSGNSVTLLVLDGDSYEKAMKTRVDLKELG*,2,2,FALSE,FALSE,115,105,101,139,128,122,182,-0.166574078726184,0.0455702682364375,-0.105360651834271,0.0644455997933436,-0.0911957173790143,0.0532684946726858,-0.128142931381491,0.0305034036158941,0.172376146379714,0.00812488467669436,0.175257749690663,0.0107572492156239,0.206194325314136,0.0107520595120794,0.180955274347096,0.00550336842635884,missense,"K77D,V96M",-0.22902810835129,-0.164695575670536
NHERF3_PDZ1 binding UHMK1,2,MTSTFNPRECKLSKQEGQNYGFFLRIEKDTEGHLVRVVEKCSPAEKAGLQDGDRVLRINGVFVDKEEHMQVVDLVRDSGNSVTLLVLDGDSYEKAIKTRVDLKELG*,2,2,FALSE,FALSE,113.666666666667,117,101,123,185,138,169,-0.0915216270063778,0.0402249385412797,-0.0674848949122662,0.0632572163914452,-0.0791669640839552,0.0559630645149706,-0.0831393050449671,0.0290222768561194,0.185757514068023,0.00717184689542144,0.181579964981496,0.0105588844481468,0.208622287134332,0.0112959490190332,0.189074746500788,0.00523614623870328,missense,"K77D,V96I",-0.174622536167344,-0.107397046007026
NHERF3_PDZ1 binding UHMK1,2,MTSTFNPRECKLSKQEGQNYGFFLRIEKDTEGHLVRVVEKCSPAEKAGLQDGDRVLRINGVFVDKEEHMQVVDLVRDSGNSVTLLVLDGDSYEKAQKTRVDLKELG*,2,2,FALSE,FALSE,33.3333333333333,46,24,30,101,36,90,0.00320493014599689,0.0584891120772981,-0.0387991680425991,0.126774539279373,0.115787695897092,0.101307130034873,0.0216930493382517,0.0470375427179838,0.202646647761292,0.0104282311441459,0.186368181925056,0.0211611858311074,0.247973204015944,0.0204484901971793,0.20798840861005,0.00848642763631704,missense,"K77D,V96Q",-0.0478890996002448,0.0260753040299656
NHERF3_PDZ1 binding UHMK1,2,MTSTFNPRECKLSKQEGQNYGFFLRIEKDTEGHLVRVVEKCSPAEKAGLQDGDRVLRINGVFVDKEEHMQVVDLVRDSGNSVTLLVLDGDSYEKAPKTRVDLKELG*,2,2,FALSE,FALSE,111.333333333333,71,139,124,7,6,23,-0.866515983889591,0.15436221640074,-1.12761575075294,0.169373535230271,-0.53671256370204,0.0922374882620159,-0.713899584039295,0.0717281275613483,0.0475810227185548,0.027521786797211,0.00462309199063199,0.0282718034256153,0.116268306665906,0.018617814697633,0.0752741277983588,0.0129410579053308,missense,"K77D,V96P",-0.937158284575276,-0.91047980841075
NHERF3_PDZ1 binding UHMK1,2,MTSTFNPRECKLSKQEGQNYGFFLRIEKDTEGHLVRVVEKCSPAEKAGLQDGDRVLRINGVFVDKEEHMQVVDLVRDSGNSVTLLVLDGDSYEKALKTRVDLKELG*,2,2,FALSE,FALSE,182.666666666667,215,176,157,397,243,274,-0.0464779137144072,0.0284706301210273,-0.0648099025566206,0.0476291933444543,-0.0258171170453137,0.047727909811508,-0.046010000352599,0.0217520245282854,0.193788517396959,0.00507612957654715,0.182026474277893,0.00795025733934359,0.219390767337208,0.00963371181847246,0.195773547910286,0.00392446057842452,missense,"K77D,V96L",-0.129736351852438,-0.0601240873704782
NHERF3_PDZ1 binding UHMK1,2,MTSTFNPRECKLSKQEGQNYGFFLRIEKDTEGHLVRVVEKCSPAEKAGLQDGDRVLRINGVFVDKEEHMQVVDLVRDSGNSVTLLVLDGDSYEKAEKTRVDLKELG*,2,2,FALSE,FALSE,28.3333333333333,38,25,22,38,15,16,-0.223724975192959,0.0798423961614987,-0.320422647917394,0.147718139919968,-0.237989172701375,0.141340164449862,-0.244082808898573,0.0629001635966662,0.162186510440926,0.0142353838638242,0.139359635682969,0.0246570883021191,0.176564579301826,0.0285290183052845,0.160037613179903,0.0113483327536054,missense,"K77D,V96E",-0.369189599518376,-0.312310002592947
NHERF3_PDZ1 binding UHMK1,2,MTSTFNPRECKLSKQEGQNYGFFLRIEKDTEGHLVRVVEKCSPAEKAGLQDGDRVLRINGVFVDKEEHMQVVDLVRDSGNSVTLLVLDGDSYEKADKTRVDLKELG*,2,2,FALSE,FALSE,174,207,179,136,143,108,80,-0.330448099337146,0.0394651626146102,-0.318710377958974,0.0559359660928083,-0.290959490395779,0.0614710093445654,-0.318867111117611,0.0285562180453626,0.143158466289219,0.00703638375194619,0.139645447510715,0.00933682251862876,0.165872705770885,0.0124077084363201,0.146545165818878,0.00515206075839941,missense,"K77D,V96D",-0.459597486255759,-0.407525230961885
NHERF3_PDZ1 binding UHMK1,2,MTSTFNPRECKLSKQEGQNYGFFLRIEKDTEGHLVRVVEKCSPAEKAGLQDGDRVLRINGVFVDKEEHMQVVDLVRDSGNSVTLLVLDGDSYEKAAKTRVDLKELG*,2,2,FALSE,FALSE,99.6666666666667,76,82,141,128,129,173,-0.073268384741083,0.0485105832688752,-0.0250095613810303,0.068591757175915,-0.108801933754973,0.0528148480120805,-0.075759831185392,0.0316864358327086,0.189011949341737,0.00864912386764575,0.188669940864682,0.0114493251431433,0.202640572060547,0.0106604925188265,0.190406137710547,0.00571680894045248,missense,"K77D,V96A",-0.165701377353508,-0.0980015142184956
NHERF3_PDZ1 binding UHMK1,2,MTSTFNPRECKLSKQEGQNYGFFLRIEKDTEGHLVRVVEKCSPAEKAGLQDGDRVLRINGVFVDKEEHMQVVDLVRDSGNSVTLLVLDGDSYEKAGKTRVDLKELG*,2,2,FALSE,FALSE,340.666666666667,357,330,335,358,303,343,-0.222501929440726,0.0265413413632483,-0.189798077076505,0.0377234039813723,-0.153241359656737,0.0359391576576375,-0.196054675552327,0.018580766446454,0.162404571603955,0.00473214984433081,0.161163468166882,0.00629678456233709,0.193670629228215,0.0072541933899826,0.16870276137002,0.00335230798131919,missense,"K77D,V96G",-0.311127654552205,-0.251160676477654
NHERF3_PDZ1 binding UHMK1,2,MTSTFNPRECKLSKQEGQNYGFFLRIEKDTEGHLVRVVEKCSPAEKAGLQDGDRVLRINGVFVDKEEHMQVVDLVRDSGNSVTLLVLDGDSYEKAVKKRVDLKELG*,2,2,FALSE,FALSE,137.333333333333,105,195,112,186,333,187,-0.0587423165045777,0.0411681191239663,0.0010575265548025,0.0447538684345682,-0.0305104594442654,0.0571265022079518,-0.031152931146818,0.0267669319626204,0.191601853544518,0.0073400099052125,0.193021055016005,0.00747030856501733,0.218443432574058,0.0115307848519283,0.198454033229397,0.00482924102793642,missense,"K77D,T98K",-0.111775413658863,-0.0412080957071702
NHERF3_PDZ1 binding UHMK1,2,MTSTFNPRECKLSKQEGQNYGFFLRIEKDTEGHLVRVVEKCSPAEKAGLQDGDRVLRINGVFVDKEEHMQVVDLVRDSGNSVTLLVLDGDSYEKAVKNRVDLKELG*,2,2,FALSE,FALSE,103,75,78,156,256,138,280,0.130511286707865,0.04220849626942,0.0119383676934661,0.0693505609923219,-0.0124544867879772,0.048880329112394,0.059377536424109,0.0290158309294253,0.225344549391115,0.00752550243475442,0.194837283279526,0.0115759845548801,0.222087967561236,0.00986632362742506,0.214787375014041,0.00523498327636984,missense,"K77D,T98N",-0.00233174679864,0.0740551198118498
NHERF3_PDZ1 binding UHMK1,2,MTSTFNPRECKLSKQEGQNYGFFLRIEKDTEGHLVRVVEKCSPAEKAGLQDGDRVLRINGVFVDKEEHMQVVDLVRDSGNSVTLLVLDGDSYEKAVKTKVDLKELG*,2,2,FALSE,FALSE,132.333333333333,92,151,154,257,274,205,0.0726875434344136,0.0396743547890307,0.0197154131664322,0.0501970489779213,-0.0870702714084088,0.0507797573439202,0.0142510803625046,0.0265374540839677,0.21503494920983,0.00707368136633841,0.196135426466683,0.00837888339120015,0.207027032167641,0.010249716578733,0.206645742145455,0.00478783904775651,missense,"K77D,R99K",-0.0568858097158495,0.016600203580878
NHERF3_PDZ1 binding UHMK1,2,MTSTFNPRECKLSKQEGQNYGFFLRIEKDTEGHLVRVVEKCSPAEKAGLQDGDRVLRINGVFVDKEEHMQVVDLVRDSGNSVTLLVLDGDSYEKAVKTNVDLKELG*,2,2,FALSE,FALSE,159,114,173,190,254,338,340,0.00743395932852547,0.0375049263106318,0.0424305547977768,0.0466508900820576,-0.013206458656934,0.0448786179128331,0.0109330618051447,0.0244930310810266,0.203400656366731,0.00668688627200466,0.199927034276682,0.00778695911516995,0.221936184667123,0.00905859220508593,0.206047111291122,0.00441898797965324,missense,"K77D,R99N",-0.0608970130971115,0.012375708796584
NHERF3_PDZ1 binding UHMK1,2,MTSTFNPRECKLSKQEGQNYGFFLRIEKDTEGHLVRVVEKCSPAEKAGLQDGDRVLRINGVFVDKEEHMQVVDLVRDSGNSVTLLVLDGDSYEKAVKTTVDLKELG*,2,2,FALSE,FALSE,201.666666666667,176,270,159,312,329,203,-0.0585266589216388,0.0317093550279946,-0.102708698824439,0.0395309913549486,-0.0977319183356364,0.0489025148745113,-0.0802875198127131,0.0220722029020994,0.191640303899515,0.00565357332193215,0.175700413263139,0.00659850675778455,0.204875015990673,0.0098708017459841,0.189589260389257,0.00398222657645672,missense,"K77D,R99T",-0.171174969383585,-0.103766158586924
NHERF3_PDZ1 binding UHMK1,2,MTSTFNPRECKLSKQEGQNYGFFLRIEKDTEGHLVRVVEKCSPAEKAGLQDGDRVLRINGVFVDKEEHMQVVDLVRDSGNSVTLLVLDGDSYEKAVKTRKDLKELG*,2,2,FALSE,FALSE,92.3333333333333,80,88,109,138,123,157,-0.066405702814798,0.0472831790824055,-0.0605035947352146,0.0674344460766041,-0.0673873764461846,0.0588030764886797,-0.0653454642834399,0.0323356464558683,0.190235521231518,0.00843028562392472,0.182745282491062,0.011256146959447,0.210999955737271,0.0118691955119925,0.192285078785793,0.00583393833658623,missense,"K77D,V100K",-0.153111289923722,-0.0847419625015734
NHERF3_PDZ1 binding UHMK1,2,MTSTFNPRECKLSKQEGQNYGFFLRIEKDTEGHLVRVVEKCSPAEKAGLQDGDRVLRINGVFVDKEEHMQVVDLVRDSGNSVTLLVLDGDSYEKAVKTRNDLKELG*,2,2,FALSE,FALSE,92.3333333333333,63,119,95,42,69,81,-0.340717475337191,0.0715022624055866,-0.33093142071965,0.0688778038618577,-0.198287622127945,0.0676217255799107,-0.28758650785364,0.0399977177944094,0.141327502835832,0.0127483918495703,0.137605513006685,0.0114970720102351,0.184578198554826,0.0136492090158034,0.152188755187728,0.00721631526789577,missense,"K77D,V100N",-0.421781886550315,-0.367698827626949
NHERF3_PDZ1 binding UHMK1,2,MTSTFNPRECKLSKQEGQNYGFFLRIEKDTEGHLVRVVEKCSPAEKAGLQDGDRVLRINGVFVDKEEHMQVVDLVRDSGNSVTLLVLDGDSYEKAVKTRTDLKELG*,2,2,FALSE,FALSE,237,183,279,249,442,554,408,0.03071855236431,0.0291826586332289,0.0455594445603454,0.0369322153704845,-0.0349215082332817,0.0395683733561265,0.0185254987999865,0.019818204930645,0.207552149006141,0.00520307966422583,0.200449308055685,0.0061647194858823,0.217553077789647,0.0079867378970519,0.207416924921191,0.00357556437490767,missense,"K77D,V100T",-0.0517183998918976,0.0220423848354038
NHERF3_PDZ1 binding UHMK1,2,MTSTFNPRECKLSKQEGQNYGFFLRIEKDTEGHLVRVVEKCSPAEKAGLQDGDRVLRINGVFVDKEEHMQVVDLVRDSGNSVTLLVLDGDSYEKAVKTRRDLKELG*,2,2,FALSE,FALSE,450,420,494,436,661,584,551,-0.0927599656868079,0.0213901157394199,-0.11327137244578,0.0295415311597749,-0.100770576130414,0.0303574575525314,-0.100049685770782,0.0150472428522834,0.185536726274609,0.0038137195660606,0.17393729347075,0.00493106765886041,0.204261673532865,0.00612754672805893,0.186023806463537,0.00271479610143771,missense,"K77D,V100R",-0.195065754061758,-0.128927309910515
NHERF3_PDZ1 binding UHMK1,2,MTSTFNPRECKLSKQEGQNYGFFLRIEKDTEGHLVRVVEKCSPAEKAGLQDGDRVLRINGVFVDKEEHMQVVDLVRDSGNSVTLLVLDGDSYEKAVKTRSDLKELG*,2,2,FALSE,FALSE,416.333333333333,363,467,419,590,555,552,-0.0840079364628113,0.0228532769683319,-0.115448888775335,0.0305809316308107,-0.0933189604746153,0.0310382469871348,-0.0947698621549315,0.0157680316788734,0.187097156592093,0.00407459176866956,0.173573822793105,0.00510456421933348,0.205765756114597,0.00626496169653192,0.186976382607174,0.0028448395064386,missense,"K77D,V100S",-0.188682894540556,-0.122205048735188
NHERF3_PDZ1 binding UHMK1,2,MTSTFNPRECKLSKQEGQNYGFFLRIEKDTEGHLVRVVEKCSPAEKAGLQDGDRVLRINGVFVDKEEHMQVVDLVRDSGNSVTLLVLDGDSYEKAVKTRMDLKELG*,2,2,FALSE,FALSE,169,165,160,182,237,186,306,-0.119240768262471,0.0350021654655291,-0.117140724752171,0.051888157057334,-0.0287706999873864,0.0459937722052452,-0.0930134692901762,0.0245413604873491,0.180815370105335,0.00624066016830254,0.173291421802298,0.00866116288148548,0.218794596941139,0.00928368220229422,0.187293267803262,0.00442770748296406,missense,"K77D,V100M",-0.186559564343291,-0.11996881275035
NHERF3_PDZ1 binding UHMK1,2,MTSTFNPRECKLSKQEGQNYGFFLRIEKDTEGHLVRVVEKCSPAEKAGLQDGDRVLRINGVFVDKEEHMQVVDLVRDSGNSVTLLVLDGDSYEKAVKTRIDLKELG*,2,2,FALSE,FALSE,83,93,83,73,142,128,139,-0.101607313513629,0.0453677568818793,-0.0302779821151487,0.0684554757606008,0.00229532310878478,0.0687323320736224,-0.060752998289337,0.0331328005088826,0.18395930126551,0.0080887782093598,0.187790536917921,0.0114265770710841,0.225065165148221,0.0138733810557355,0.193113643121411,0.00597775941640884,missense,"K77D,V100I",-0.147559387544208,-0.0788948437155428
NHERF3_PDZ1 binding UHMK1,2,MTSTFNPRECKLSKQEGQNYGFFLRIEKDTEGHLVRVVEKCSPAEKAGLQDGDRVLRINGVFVDKEEHMQVVDLVRDSGNSVTLLVLDGDSYEKAVKTRQDLKELG*,2,2,FALSE,FALSE,65.3333333333333,76,83,37,132,110,79,-0.0644316540099859,0.0483952268662393,-0.0768570952727777,0.0699306834949211,0.030884616746114,0.0940460989897413,-0.0533696316038519,0.0366490599375454,0.190587481391201,0.0086285565656656,0.180015558795503,0.0116728185102792,0.230835814168541,0.018982876453145,0.194445736667718,0.0066121565270482,missense,"K77D,V100Q",-0.138633522633591,-0.0694943555886229
NHERF3_PDZ1 binding UHMK1,2,MTSTFNPRECKLSKQEGQNYGFFLRIEKDTEGHLVRVVEKCSPAEKAGLQDGDRVLRINGVFVDKEEHMQVVDLVRDSGNSVTLLVLDGDSYEKAVKTRHDLKELG*,2,2,FALSE,FALSE,66.3333333333333,87,69,43,164,70,114,-0.0408032734390883,0.044406126333418,-0.158997140770858,0.0799776666844164,0.0849269190197228,0.0858951190192379,-0.0426015360122532,0.0353774579680355,0.19480026912902,0.0079173256897631,0.16630475553137,0.0133498593382202,0.241744064040929,0.0173376296282979,0.196388496827765,0.0063827364197704,missense,"K77D,V100H",-0.125615807180805,-0.0557844371909135
NHERF3_PDZ1 binding UHMK1,2,MTSTFNPRECKLSKQEGQNYGFFLRIEKDTEGHLVRVVEKCSPAEKAGLQDGDRVLRINGVFVDKEEHMQVVDLVRDSGNSVTLLVLDGDSYEKAVKTRPDLKELG*,2,2,FALSE,FALSE,87,114,82,65,46,15,16,-0.465019309853286,0.0655403994014693,-0.685368052895935,0.118650455061937,-0.498653064765701,0.11269132091562,-0.512854236811029,0.0511258639939293,0.11916528809299,0.0116854301589482,0.0784430070219002,0.0198051149921995,0.123950483533826,0.0227463493463592,0.11154636253435,0.00922403510170578,missense,"K77D,V100P",-0.69411148943297,-0.654509262710069
NHERF3_PDZ1 binding UHMK1,2,MTSTFNPRECKLSKQEGQNYGFFLRIEKDTEGHLVRVVEKCSPAEKAGLQDGDRVLRINGVFVDKEEHMQVVDLVRDSGNSVTLLVLDGDSYEKAVKTRLDLKELG*,2,2,FALSE,FALSE,458,509,429,436,944,706,527,-0.0450273403774646,0.0190163395135292,-0.0115053525253263,0.0303968243152612,-0.111462569797105,0.0316540192319535,-0.0512233504543491,0.0143656193379619,0.194047145259683,0.00339049058738588,0.190924061248176,0.00507383305565222,0.202103531972578,0.00638925317243826,0.194832964796781,0.00259181883061846,missense,"K77D,V100L",-0.136038850525767,-0.0667617145967301
NHERF3_PDZ1 binding UHMK1,2,MTSTFNPRECKLSKQEGQNYGFFLRIEKDTEGHLVRVVEKCSPAEKAGLQDGDRVLRINGVFVDKEEHMQVVDLVRDSGNSVTLLVLDGDSYEKAVKTREDLKELG*,2,2,FALSE,FALSE,243.333333333333,212,206,312,242,257,323,-0.18553641865068,0.0331605855585346,-0.0954333811655531,0.0454855132843566,-0.149835463085546,0.0388095610174547,-0.152836296219475,0.0220504461484898,0.168995283570493,0.0059123183580324,0.176914808123772,0.00759243460638772,0.194358097549789,0.00783357427803035,0.176500142516525,0.00397830126266608,missense,"K77D,V100E",-0.258880294775369,-0.196135119832622
NHERF3_PDZ1 binding UHMK1,2,MTSTFNPRECKLSKQEGQNYGFFLRIEKDTEGHLVRVVEKCSPAEKAGLQDGDRVLRINGVFVDKEEHMQVVDLVRDSGNSVTLLVLDGDSYEKAVKTRDDLKELG*,2,2,FALSE,FALSE,179.333333333333,118,206,214,107,84,136,-0.251960187785098,0.0472188454159564,-0.439132231961628,0.057867403337993,-0.271659421746527,0.0492927826074564,-0.307196773908259,0.0293775248750361,0.157152354290191,0.00841881534646187,0.119544650890496,0.00965921771484719,0.169768357186962,0.00994957592415553,0.148650706765445,0.00530023943811969,missense,"K77D,V100D",-0.445489037111982,-0.392666580288428
NHERF3_PDZ1 binding UHMK1,2,MTSTFNPRECKLSKQEGQNYGFFLRIEKDTEGHLVRVVEKCSPAEKAGLQDGDRVLRINGVFVDKEEHMQVVDLVRDSGNSVTLLVLDGDSYEKAVKTRADLKELG*,2,2,FALSE,FALSE,239,242,205,270,502,322,499,-0.0140635345433196,0.0264723201708293,-0.0253850726871292,0.0437312744757576,-0.00690062184361777,0.037523068449216,-0.0143765395183101,0.0193887773834985,0.19956779197277,0.00471984381124487,0.188607260577495,0.00729961734487832,0.223208995793228,0.00757390024855861,0.201480799198178,0.00349808784034995,missense,"K77D,V100A",-0.0914941772334736,-0.0198484264621928
NHERF3_PDZ1 binding UHMK1,2,MTSTFNPRECKLSKQEGQNYGFFLRIEKDTEGHLVRVVEKCSPAEKAGLQDGDRVLRINGVFVDKEEHMQVVDLVRDSGNSVTLLVLDGDSYEKAVKTRGDLKELG*,2,2,FALSE,FALSE,448,401,426,517,437,333,448,-0.198973223923642,0.0245106895333724,-0.239931378274163,0.0345641448191731,-0.194427289177802,0.0304606217648519,-0.207182691730595,0.0167147328671275,0.166599587923068,0.00437009773064436,0.152795225544973,0.00576944152800273,0.185357393271542,0.00614837006382622,0.166695064994407,0.00301564160754968,missense,"K77D,V100G",-0.324580483507002,-0.265328845067415
NHERF3_PDZ1 binding UHMK1,2,MTSTFNPRECKLSKQEGQNYGFFLRIEKDTEGHLVRVVEKCSPAEKAGLQDGDRVLRINGVFVDKEEHMQVVDLVRDSGNSVTLLVLDGDSYEKAVKTRVKLKELG*,2,2,FALSE,FALSE,126,118,133,127,155,105,102,-0.14502870401048,0.0421425506862454,-0.236074027109771,0.0608756678364492,-0.213213598251993,0.0597141480935764,-0.184270586425455,0.0299697907079251,0.176217547619071,0.00751374476294412,0.15343909398472,0.0101613567440467,0.181565442430446,0.0120530921318577,0.170828825230003,0.00540709495908963,missense,"K77D,D101K",-0.296881688975564,-0.236157197083693
NHERF3_PDZ1 binding UHMK1,2,MTSTFNPRECKLSKQEGQNYGFFLRIEKDTEGHLVRVVEKCSPAEKAGLQDGDRVLRINGVFVDKEEHMQVVDLVRDSGNSVTLLVLDGDSYEKAVKTRVNLKELG*,2,2,FALSE,FALSE,102.666666666667,58,74,176,104,115,291,-0.0552332305902554,0.0547882482947424,-0.0279183269039354,0.0723376337707847,-0.0329497018261756,0.0467452417777885,-0.0395309098291939,0.0319131551420181,0.192227500912371,0.00976839102028684,0.188184410188576,0.0120745862655659,0.217951080022783,0.00943536370963079,0.196942493601299,0.00575771322458454,missense,"K77D,D101N",-0.121903680224566,-0.0518749218971926
NHERF3_PDZ1 binding UHMK1,2,MTSTFNPRECKLSKQEGQNYGFFLRIEKDTEGHLVRVVEKCSPAEKAGLQDGDRVLRINGVFVDKEEHMQVVDLVRDSGNSVTLLVLDGDSYEKAVKTRVTLKELG*,2,2,FALSE,FALSE,186.333333333333,203,160,196,145,116,101,-0.320580277289779,0.0390197005839785,-0.262250533119354,0.056218191262567,-0.324067893018356,0.0522459058443913,-0.307756420737877,0.0273224554143388,0.14491783526482,0.00695696074728116,0.149069715786018,0.00938393149885008,0.159189890393142,0.0105456535303491,0.148549736305531,0.00492946755553271,missense,"K77D,D101T",-0.446165602723797,-0.393379121545173
NHERF3_PDZ1 binding UHMK1,2,MTSTFNPRECKLSKQEGQNYGFFLRIEKDTEGHLVRVVEKCSPAEKAGLQDGDRVLRINGVFVDKEEHMQVVDLVRDSGNSVTLLVLDGDSYEKAVKTRVRLKELG*,2,2,FALSE,FALSE,423.333333333333,386,496,388,413,321,362,-0.202507458436941,0.0249839094968551,-0.296999365709202,0.033123936613683,-0.175820054002082,0.0335956252515194,-0.220885645362791,0.0171511748634536,0.165969456722349,0.00445446979556305,0.143269446204857,0.00552904220456523,0.189113198671975,0.006781159562879,0.164222803101377,0.00309438367623039,missense,"K77D,D101R",-0.341146193732106,-0.282775419023498
NHERF3_PDZ1 binding UHMK1,2,MTSTFNPRECKLSKQEGQNYGFFLRIEKDTEGHLVRVVEKCSPAEKAGLQDGDRVLRINGVFVDKEEHMQVVDLVRDSGNSVTLLVLDGDSYEKAVKTRVSLKELG*,2,2,FALSE,FALSE,452.333333333333,385,501,471,603,633,756,-0.0939475164751825,0.0223429984517898,-0.0920693455271261,0.0290325203927328,-0.0418494517990345,0.0285966175056182,-0.0790042000579634,0.01505435569908,0.18532499363452,0.00398361240294828,0.177476332414784,0.0048461036629931,0.216154696589409,0.00577212731754251,0.189820794597968,0.00271607938827923,missense,"K77D,D101S",-0.169623544504398,-0.10213223836713
NHERF3_PDZ1 binding UHMK1,2,MTSTFNPRECKLSKQEGQNYGFFLRIEKDTEGHLVRVVEKCSPAEKAGLQDGDRVLRINGVFVDKEEHMQVVDLVRDSGNSVTLLVLDGDSYEKAVKTRVMLKELG*,2,2,FALSE,FALSE,68.3333333333333,50,81,74,51,63,70,-0.218011144753605,0.0692647569796108,-0.240661450519388,0.077818152794951,-0.1723590365186,0.0747540094147709,-0.209995020451958,0.0425427306993362,0.163205249526267,0.0123494590749109,0.152673362002505,0.0129893936249973,0.189811792957085,0.0150888355853295,0.166187669777644,0.00767548185277982,missense,"K77D,D101M",-0.32798035071128,-0.268909496534468
NHERF3_PDZ1 binding UHMK1,2,MTSTFNPRECKLSKQEGQNYGFFLRIEKDTEGHLVRVVEKCSPAEKAGLQDGDRVLRINGVFVDKEEHMQVVDLVRDSGNSVTLLVLDGDSYEKAVKTRVILKELG*,2,2,FALSE,FALSE,48.6666666666667,45,52,49,52,30,68,-0.182007650830676,0.0701677687618037,-0.332477199313768,0.103679560929675,-0.076677148174948,0.086083567865591,-0.181506513035093,0.0481637943996285,0.169624440095085,0.0125104602468581,0.137347491890853,0.0173061757367983,0.209124847775332,0.0173756673694322,0.171327514307989,0.00868962390985247,missense,"K77D,D101I",-0.293540158378973,-0.232637984210369
NHERF3_PDZ1 binding UHMK1,2,MTSTFNPRECKLSKQEGQNYGFFLRIEKDTEGHLVRVVEKCSPAEKAGLQDGDRVLRINGVFVDKEEHMQVVDLVRDSGNSVTLLVLDGDSYEKAVKTRVQLKELG*,2,2,FALSE,FALSE,175,174,172,179,216,147,215,-0.161336173930011,0.0355436287770845,-0.211692776184298,0.0529100669929275,-0.11273603793232,0.0481334840922686,-0.159444791107862,0.0251547039446772,0.173310030994911,0.00633719958168109,0.157508808491762,0.00883173992457846,0.201846486879401,0.00971557556983436,0.175307849926083,0.00453836579047878,missense,"K77D,D101Q",-0.266869405319236,-0.204549042692124
NHERF3_PDZ1 binding UHMK1,2,MTSTFNPRECKLSKQEGQNYGFFLRIEKDTEGHLVRVVEKCSPAEKAGLQDGDRVLRINGVFVDKEEHMQVVDLVRDSGNSVTLLVLDGDSYEKAVKTRVHLKELG*,2,2,FALSE,FALSE,137.666666666667,104,154,155,109,119,110,-0.210176053865793,0.0479345331800276,-0.24266374856262,0.0569487281525212,-0.244103465364057,0.0557614621731901,-0.229824379853337,0.0306401655348524,0.164602195657121,0.00854641785512893,0.152339138733204,0.00950587259974207,0.175330430693209,0.0112552562908096,0.162610092933478,0.00552804276225265,missense,"K77D,D101H",-0.351952366570757,-0.294156198419605
NHERF3_PDZ1 binding UHMK1,2,MTSTFNPRECKLSKQEGQNYGFFLRIEKDTEGHLVRVVEKCSPAEKAGLQDGDRVLRINGVFVDKEEHMQVVDLVRDSGNSVTLLVLDGDSYEKAVKTRVPLKELG*,2,2,FALSE,FALSE,216,200,262,186,488,454,261,0.0338500732066713,0.0278967503898565,-0.000876113953952962,0.0385690160012916,-0.0750304379526948,0.0456900621998346,0.00285934917550898,0.0202600651185017,0.208110478958794,0.00497381052479475,0.192698292051384,0.00643793398552764,0.209457230479547,0.00922237939896454,0.204590466789121,0.00365528398381872,missense,"K77D,D101P",-0.0706574477780741,0.0020962735540867
NHERF3_PDZ1 binding UHMK1,2,MTSTFNPRECKLSKQEGQNYGFFLRIEKDTEGHLVRVVEKCSPAEKAGLQDGDRVLRINGVFVDKEEHMQVVDLVRDSGNSVTLLVLDGDSYEKAVKTRVLLKELG*,2,2,FALSE,FALSE,574,469,655,598,401,392,392,-0.268124496334329,0.0242911020667448,-0.321234268927135,0.0294184772308479,-0.263552950372057,0.0293558869521384,-0.282102868148328,0.0157904262183506,0.154270362414269,0.00433094670275179,0.139224160033764,0.00491052751671457,0.171404620107228,0.00592538320218599,0.153178103458359,0.00284887988839183,missense,"K77D,D101L",-0.415152630641309,-0.360717068202291
NHERF3_PDZ1 binding UHMK1,2,MTSTFNPRECKLSKQEGQNYGFFLRIEKDTEGHLVRVVEKCSPAEKAGLQDGDRVLRINGVFVDKEEHMQVVDLVRDSGNSVTLLVLDGDSYEKAVKTRVDKKELG*,2,2,FALSE,FALSE,97.3333333333333,112,64,116,22,23,20,-0.693309635877021,0.0890336295887565,-0.47795981304998,0.106637393613142,-0.597342864493912,0.0944663172859675,-0.60227289177618,0.0553722220125484,0.0784625965458574,0.0158741214557468,0.113063557261969,0.0177998966955015,0.104030292313236,0.0190676960478576,0.0954136119515173,0.00999015526786676,missense,"K77D,L102K",-0.802211069029508,-0.768356920578336
NHERF3_PDZ1 binding UHMK1,2,MTSTFNPRECKLSKQEGQNYGFFLRIEKDTEGHLVRVVEKCSPAEKAGLQDGDRVLRINGVFVDKEEHMQVVDLVRDSGNSVTLLVLDGDSYEKAVKTRVDNKELG*,2,2,FALSE,FALSE,190.666666666667,115,194,263,1,8,12,-1.59282298538183,0.396887904029847,-1.14338469159278,0.146600980344097,-0.92923088908205,0.10941963594217,-1.03316806612383,0.0856230532335603,-0.0819148274349375,0.070762551431265,0.00199094290637269,0.024470612204297,0.0370398542757985,0.0220859711668092,0.0176722907718836,0.0154479550435639,missense,"K77D,L102N",-1.32312683560318,-1.31697181984446
NHERF3_PDZ1 binding UHMK1,2,MTSTFNPRECKLSKQEGQNYGFFLRIEKDTEGHLVRVVEKCSPAEKAGLQDGDRVLRINGVFVDKEEHMQVVDLVRDSGNSVTLLVLDGDSYEKAVKTRVDTKELG*,2,2,FALSE,FALSE,96.6666666666667,83,80,127,66,38,82,-0.287111095801762,0.0586640038182199,-0.39222874847679,0.0878505781628666,-0.26823518384396,0.0616521321856218,-0.299777643169936,0.0382573430362326,0.150885174285134,0.0104594132126499,0.12737377285608,0.0146640044636874,0.170459527642184,0.0124442674488847,0.149989252796913,0.00690232002937126,missense,"K77D,L102T",-0.436519936490897,-0.38322055743888
NHERF3_PDZ1 binding UHMK1,2,MTSTFNPRECKLSKQEGQNYGFFLRIEKDTEGHLVRVVEKCSPAEKAGLQDGDRVLRINGVFVDKEEHMQVVDLVRDSGNSVTLLVLDGDSYEKAVKTRVDRKELG*,2,2,FALSE,FALSE,374.333333333333,354,373,396,158,129,186,-0.455851924352714,0.0353530363210231,-0.489072721224862,0.0450005552327225,-0.34717832298298,0.0378985308290979,-0.426076662678334,0.0224159289756312,0.12079977375352,0.00630321817701363,0.11120859240586,0.00751148548593141,0.154525130860209,0.007649686017949,0.127202614132091,0.00404424100750879,missense,"K77D,L102R",-0.589204752848667,-0.544024223829228
NHERF3_PDZ1 binding UHMK1,2,MTSTFNPRECKLSKQEGQNYGFFLRIEKDTEGHLVRVVEKCSPAEKAGLQDGDRVLRINGVFVDKEEHMQVVDLVRDSGNSVTLLVLDGDSYEKAVKTRVDSKELG*,2,2,FALSE,FALSE,472,465,468,483,36,29,29,-0.953205997369282,0.0675959528661159,-1.00868702928734,0.0785751148454963,-0.826144448093168,0.0722568058423878,-0.926386628590451,0.0417990640032951,0.0321247528873322,0.0120519220733776,0.0244746551664488,0.013115745609471,0.0578474921715479,0.0145847837702928,0.036937602906959,0.00754131086431365,missense,"K77D,L102S",-1.19403712260569,-1.18101790092541
NHERF3_PDZ1 binding UHMK1,2,MTSTFNPRECKLSKQEGQNYGFFLRIEKDTEGHLVRVVEKCSPAEKAGLQDGDRVLRINGVFVDKEEHMQVVDLVRDSGNSVTLLVLDGDSYEKAVKTRVDMKELG*,2,2,FALSE,FALSE,238.333333333333,193,239,283,313,320,413,-0.0842126132600518,0.0314860115813828,-0.0737166725337093,0.0419653928219744,-0.0641162107745325,0.0387775173218074,-0.0755915890866836,0.0211214881354428,0.187060664040306,0.00561375262705273,0.180539757657099,0.00700485666151191,0.211660229097568,0.00782710637003514,0.190436491643035,0.00381070035285312,missense,"K77D,L102M",-0.165497986907209,-0.097787308705113
NHERF3_PDZ1 binding UHMK1,2,MTSTFNPRECKLSKQEGQNYGFFLRIEKDTEGHLVRVVEKCSPAEKAGLQDGDRVLRINGVFVDKEEHMQVVDLVRDSGNSVTLLVLDGDSYEKAVKTRVDIKELG*,2,2,FALSE,FALSE,200,160,159,281,260,191,378,-0.0836370315647409,0.0343862860220242,-0.107060706720526,0.0517762978016468,-0.0844533558969833,0.039229616633344,-0.088597086653388,0.0231339039385688,0.187163286541279,0.00613085283894339,0.17497397680081,0.00864249135240732,0.20755524741926,0.00791836103628544,0.18809006350082,0.00417377674036348,missense,"K77D,L102I",-0.181220531827533,-0.114345882952934
NHERF3_PDZ1 binding UHMK1,2,MTSTFNPRECKLSKQEGQNYGFFLRIEKDTEGHLVRVVEKCSPAEKAGLQDGDRVLRINGVFVDKEEHMQVVDLVRDSGNSVTLLVLDGDSYEKAVKTRVDQKELG*,2,2,FALSE,FALSE,126.333333333333,133,122,124,4,1,10,-1.2347814622932,0.199673281913697,-1.63994339845729,0.40256922957993,-0.787039957569007,0.123320760140416,-0.957058515198495,0.101530857957096,-0.0180783349774027,0.0356004573014271,-0.0808945570666012,0.0671967914492172,0.0657405969399265,0.0248918645111352,0.0314038370865568,0.018318012147702,missense,"K77D,L102Q",-1.2311168354358,-1.22006928739603
NHERF3_PDZ1 binding UHMK1,2,MTSTFNPRECKLSKQEGQNYGFFLRIEKDTEGHLVRVVEKCSPAEKAGLQDGDRVLRINGVFVDKEEHMQVVDLVRDSGNSVTLLVLDGDSYEKAVKTRVDHKELG*,2,2,FALSE,FALSE,104,79,109,124,6,4,6,-0.967488624684149,0.165033028424313,-1.17923323787446,0.206314145970513,-0.91456985882442,0.154198008189244,-0.99436860277427,0.0988854927028165,0.0295782526295017,0.0294243237023787,-0.00399289070843606,0.0344379242652755,0.0399991320028498,0.0311243291345529,0.0246724191590764,0.0178407401750425,missense,"K77D,L102H",-1.27622157094343,-1.26757241844869
NHERF3_PDZ1 binding UHMK1,2,MTSTFNPRECKLSKQEGQNYGFFLRIEKDTEGHLVRVVEKCSPAEKAGLQDGDRVLRINGVFVDKEEHMQVVDLVRDSGNSVTLLVLDGDSYEKAVKTRVDPKELG*,2,2,FALSE,FALSE,186.333333333333,119,167,273,33,16,37,-0.589070708083285,0.0742680138943519,-0.878916979181122,0.108554823735484,-0.656889873738182,0.0680142715200019,-0.670460606291655,0.0455331021679088,0.0970477245234272,0.0132415074874687,0.046135851185929,0.0181199538250142,0.0920109365740726,0.0137284430421265,0.0831113089083743,0.00821499921715195,missense,"K77D,L102P",-0.884644240000871,-0.855173386292368
NHERF3_PDZ1 binding UHMK1,2,MTSTFNPRECKLSKQEGQNYGFFLRIEKDTEGHLVRVVEKCSPAEKAGLQDGDRVLRINGVFVDKEEHMQVVDLVRDSGNSVTLLVLDGDSYEKAVKTRVDEKELG*,2,2,FALSE,FALSE,66,45,72,81,2,0,5,-1.12209559445889,0.283333289592142,,,-0.853776285170118,0.170761492083423,-0.925269804623237,0.146253065823753,0.0020128278855551,0.0505164966565614,,,0.0522701024122727,0.0344676104803443,0.037139098249458,0.0263867112945137,missense,"K77D,L102E",-1.19268697703052,-1.17959596281901
NHERF3_PDZ1 binding UHMK1,2,MTSTFNPRECKLSKQEGQNYGFFLRIEKDTEGHLVRVVEKCSPAEKAGLQDGDRVLRINGVFVDKEEHMQVVDLVRDSGNSVTLLVLDGDSYEKAVKTRVDDKELG*,2,2,FALSE,FALSE,65,45,42,108,1,3,1,-1.32209559445889,0.398304104545664,-0.974538201127483,0.244792777739409,-1.32740077283481,0.36221006262034,-1.13395672033794,0.180735652270606,-0.0336458811417392,0.0710150508418541,0.0301747721040685,0.0408607713291799,-0.04332934542345,0.0731108354590852,-0.00051181433067346,0.0326079966271419,missense,"K77D,L102D",-1.44497178118967,-1.44529573867821
NHERF3_PDZ1 binding UHMK1,2,MTSTFNPRECKLSKQEGQNYGFFLRIEKDTEGHLVRVVEKCSPAEKAGLQDGDRVLRINGVFVDKEEHMQVVDLVRDSGNSVTLLVLDGDSYEKAVKTRVDAKELG*,2,2,FALSE,FALSE,166,104,172,222,16,5,13,-0.761267961098187,0.103160077707162,-1.2441622484134,0.183519513652268,-0.859548772969789,0.106154569010439,-0.869834374588298,0.068615634551501,0.0663460658206385,0.0183927759709638,-0.0148308307684389,0.030633047882525,0.0511049459208761,0.0214269288158548,0.0471406573934003,0.0123795075952949,missense,"K77D,L102A",-1.12567023780686,-1.10901568094318
NHERF3_PDZ1 binding UHMK1,2,MTSTFNPRECKLSKQEGQNYGFFLRIEKDTEGHLVRVVEKCSPAEKAGLQDGDRVLRINGVFVDKEEHMQVVDLVRDSGNSVTLLVLDGDSYEKAVKTRVDGKELG*,2,2,FALSE,FALSE,364,229,390,473,13,23,34,-1.04532919086644,0.111652138297366,-1.03325508039219,0.0878086828305397,-0.793116528666993,0.0679005857607651,-0.913490282292176,0.0484042095619502,0.0156997821294316,0.019906855559105,0.0203737600033269,0.0146570113015125,0.0645140622973318,0.0137054959688799,0.0392643381764728,0.00873299917479667,missense,"K77D,L102G",-1.17844653232318,-1.16459829786061
NHERF3_PDZ1 binding UHMK1,2,MTSTFNPRECKLSKQEGQNYGFFLRIEKDTEGHLVRVVEKCSPAEKAGLQDGDRVLRINGVFVDKEEHMQVVDLVRDSGNSVTLLVLDGDSYEKAVKTRVDVKELG*,2,2,FALSE,FALSE,293.333333333333,246,361,273,227,318,212,-0.245957805666236,0.0326166171681724,-0.202399377000406,0.0363732841288026,-0.22171128310348,0.0411117982439281,-0.225293616573761,0.020908382734564,0.158222540277427,0.00581533230527254,0.159060061197951,0.00607142277236811,0.179850214436873,0.00829827281742158,0.163427524977918,0.00377225226524128,missense,"K77D,L102V",-0.346475057546544,-0.288387639409896
NHERF3_PDZ1 binding UHMK1,2,MTSTFNPRECKLSKQEGQNYGFFLRIEKDTEGHLVRVVEKCSPAEKAGLQDGDRVLRINGVFVDKEEHMQVVDLVRDSGNSVTLLVLDGDSYEKAVKTRVD*KELG*,2,2,FALSE,TRUE,174,160,188,174,5,9,8,-1.22372497519296,0.178681127854542,-1.09752805961147,0.13899449755842,-0.927325120501353,0.133518049528837,-1.05732919822448,0.0847648716793676,-0.0161070346955455,0.0318576917341693,0.00964532458633166,0.0232009393136377,0.0374245270044312,0.0269501517415122,0.0133131834007131,0.0152931234933245,stop,"K77D,L102*",-1.35233559773088,-1.34773372631886
NHERF3_PDZ1 binding UHMK1,2,MTSTFNPRECKLSKQEGQNYGFFLRIEKDTEGHLVRVVEKCSPAEKAGLQDGDRVLRINGVFVDKEEHMQVVDLVRDSGNSVTLLVLDGDSYEKAVKTRVDYKELG*,2,2,FALSE,FALSE,191.666666666667,179,211,185,18,9,12,-0.886503130357348,0.0960830456189396,-1.13300141155152,0.138416032053518,-0.841402893527592,0.111282506941289,-0.92473517892064,0.0643802850346416,0.0440174435176565,0.01713098683091,0.0037241183510516,0.0231043819440295,0.0547676282786255,0.0224619851684987,0.0372355544432861,0.0116153735629362,missense,"K77D,L102Y",-1.19204065984184,-1.1789152784126
NHERF3_PDZ1 binding UHMK1,2,MTSTFNPRECKLSKQEGQNYGFFLRIEKDTEGHLVRVVEKCSPAEKAGLQDGDRVLRINGVFVDKEEHMQVVDLVRDSGNSVTLLVLDGDSYEKAVKTRVDWKELG*,2,2,FALSE,FALSE,234.666666666667,210,192,302,24,16,34,-0.849581578581953,0.0835846416321269,-0.927159733390258,0.107359783055111,-0.703747741190492,0.0701135262384407,-0.796652394442276,0.0480394007078292,0.0506003178756316,0.0149026020755534,0.0380831783651328,0.0179204778256781,0.0825528397655906,0.0141521702715584,0.0603440167294772,0.00866718102693662,missense,"K77D,L102W",-1.03719942273018,-1.01584052592622
NHERF3_PDZ1 binding UHMK1,2,MTSTFNPRECKLSKQEGQNYGFFLRIEKDTEGHLVRVVEKCSPAEKAGLQDGDRVLRINGVFVDKEEHMQVVDLVRDSGNSVTLLVLDGDSYEKAVKTRVDCKELG*,2,2,FALSE,FALSE,253,242,257,260,83,34,90,-0.532489736378494,0.047871325409581,-0.785104533586592,0.0766661896168795,-0.423337203618156,0.0519692969922563,-0.53511444492209,0.0319967938808148,0.107135746555941,0.00853514831765584,0.0617950096082819,0.0127971081154595,0.139152726928122,0.0104898210001078,0.107530216401111,0.00577280317323783,missense,"K77D,L102C",-0.721022195476076,-0.682850916452145
NHERF3_PDZ1 binding UHMK1,2,MTSTFNPRECKLSKQEGQNYGFFLRIEKDTEGHLVRVVEKCSPAEKAGLQDGDRVLRINGVFVDKEEHMQVVDLVRDSGNSVTLLVLDGDSYEKAVKTRVDLKNLG*,2,2,FALSE,FALSE,299.333333333333,243,330,325,394,525,538,-0.0842771120228403,0.0282782933084053,-0.020714442531802,0.0353115159862414,-0.0326515879987567,0.03625291041552,-0.0521958803785897,0.0188531911183611,0.187049164327232,0.00504183716436453,0.189386881416404,0.00589419260373958,0.21801125325714,0.00731752328780608,0.194657502722249,0.00340145834358085,missense,"K77D,E104N",-0.137214556825492,-0.0679999378078123
NHERF3_PDZ1 binding UHMK1,2,MTSTFNPRECKLSKQEGQNYGFFLRIEKDTEGHLVRVVEKCSPAEKAGLQDGDRVLRINGVFVDKEEHMQVVDLVRDSGNSVTLLVLDGDSYEKAVKTRVDLKTLG*,2,2,FALSE,FALSE,275,280,310,235,620,526,489,0.00515062850174809,0.0242323088908082,-0.00247138261420931,0.0354314197317471,0.0161293245651809,0.0392209239312334,0.00548893511872125,0.0178184689348189,0.202993553218905,0.00432046425898422,0.192432010061624,0.00591420691777229,0.227857510001653,0.00791660644473956,0.205064891887267,0.00321477565509581,missense,"K77D,E104T",-0.0674785011132534,0.00544425727084822
NHERF3_PDZ1 binding UHMK1,2,MTSTFNPRECKLSKQEGQNYGFFLRIEKDTEGHLVRVVEKCSPAEKAGLQDGDRVLRINGVFVDKEEHMQVVDLVRDSGNSVTLLVLDGDSYEKAVKTRVDLKRLG*,2,2,FALSE,FALSE,945.666666666667,875,974,988,1821,1766,1656,-0.0142373851867501,0.0145271411981561,0.0204145877322449,0.0206895178177581,-0.0275531367956222,0.0215311065394986,-0.00857985272122139,0.0104077972581521,0.199536795525228,0.00259009550491733,0.196252132573442,0.0034534910068399,0.219040357816831,0.00434597861824536,0.202526626853947,0.00187775579209834,missense,"K77D,E104R",-0.0844864739073354,-0.0124680960881601
NHERF3_PDZ1 binding UHMK1,2,MTSTFNPRECKLSKQEGQNYGFFLRIEKDTEGHLVRVVEKCSPAEKAGLQDGDRVLRINGVFVDKEEHMQVVDLVRDSGNSVTLLVLDGDSYEKAVKTRVDLKSLG*,2,2,FALSE,FALSE,507.666666666667,475,564,484,1034,936,888,-6.72961691903075e-05,0.0186974336358617,-0.00893707353936635,0.0265030744040297,-0.00766261953064216,0.0278271126437675,-0.00409135040547636,0.013392349897133,0.202063230931068,0.00333363172789167,0.191352757965963,0.00442388894290061,0.223055189222772,0.00561680545008048,0.203336434252398,0.00241622333385209,missense,"K77D,E104S",-0.079060254808656,-0.00675334365553833
NHERF3_PDZ1 binding UHMK1,2,MTSTFNPRECKLSKQEGQNYGFFLRIEKDTEGHLVRVVEKCSPAEKAGLQDGDRVLRINGVFVDKEEHMQVVDLVRDSGNSVTLLVLDGDSYEKAVKTRVDLKMLG*,2,2,FALSE,FALSE,246.666666666667,264,271,205,605,479,335,0.0155544673677414,0.0251727744396338,0.0116423628590854,0.0381930049186973,-0.035875332539172,0.0438288391164279,0.00497529481224625,0.0189516940481346,0.204848490533352,0.00448814319576305,0.194787874199889,0.00637517027572784,0.217360551686479,0.00884669802330316,0.204972221840319,0.00341923006245018,missense,"K77D,E104M",-0.0680994487355972,0.00479029143003218
NHERF3_PDZ1 binding UHMK1,2,MTSTFNPRECKLSKQEGQNYGFFLRIEKDTEGHLVRVVEKCSPAEKAGLQDGDRVLRINGVFVDKEEHMQVVDLVRDSGNSVTLLVLDGDSYEKAVKTRVDLKILG*,2,2,FALSE,FALSE,234.666666666667,194,255,255,301,360,409,-0.0969836082784445,0.0317664772557944,-0.0574322463529258,0.0404102289344845,-0.0405361173428701,0.0400780063868099,-0.0703147207082631,0.0211955881524746,0.184783678063557,0.00566375784643267,0.183257951472066,0.00674526895401111,0.216419788560164,0.0080896055434703,0.191388534608126,0.00382406934272915,missense,"K77D,E104I",-0.159118700017736,-0.0910688101323442
NHERF3_PDZ1 binding UHMK1,2,MTSTFNPRECKLSKQEGQNYGFFLRIEKDTEGHLVRVVEKCSPAEKAGLQDGDRVLRINGVFVDKEEHMQVVDLVRDSGNSVTLLVLDGDSYEKAVKTRVDLKQLG*,2,2,FALSE,FALSE,137,147,118,146,256,212,302,-0.0636594441602323,0.0351831295820227,0.0166583031667075,0.0565930637681152,0.0229681872504883,0.0496834698156966,-0.0242076934808774,0.0256057569248027,0.190725161422902,0.00627292490217467,0.19562513415422,0.00944650515755135,0.229237910537452,0.0100284347719495,0.199707080337372,0.00461974394619856,missense,"K77D,E104Q",-0.103379209620916,-0.0323654325971745
NHERF3_PDZ1 binding UHMK1,2,MTSTFNPRECKLSKQEGQNYGFFLRIEKDTEGHLVRVVEKCSPAEKAGLQDGDRVLRINGVFVDKEEHMQVVDLVRDSGNSVTLLVLDGDSYEKAVKTRVDLKHLG*,2,2,FALSE,FALSE,82.6666666666667,66,101,81,93,137,165,-0.124772036843044,0.054827167984247,-0.0697201895838146,0.0633239442610425,0.0191424630422724,0.0650495278654447,-0.0664372278575267,0.0349562006804563,0.179829180621003,0.00977533014970422,0.181206849952242,0.0105700226534732,0.228465701474359,0.0131300198952414,0.192088104793699,0.00630673394853703,missense,"K77D,E104H",-0.154431139606359,-0.0861319937641114
NHERF3_PDZ1 binding UHMK1,2,MTSTFNPRECKLSKQEGQNYGFFLRIEKDTEGHLVRVVEKCSPAEKAGLQDGDRVLRINGVFVDKEEHMQVVDLVRDSGNSVTLLVLDGDSYEKAVKTRVDLKPLG*,2,2,FALSE,FALSE,198,142,262,190,108,109,114,-0.301310779417973,0.0455789036405462,-0.43279998412521,0.0507686520837949,-0.285982905666558,0.0512356665339276,-0.33744356647328,0.0282810952856721,0.148353462353384,0.0081264243135066,0.120601628687117,0.00847429529025958,0.166877212008657,0.0103417402556397,0.143193635636693,0.00510242361206259,missense,"K77D,E104P",-0.482054847251899,-0.431176737848916
NHERF3_PDZ1 binding UHMK1,2,MTSTFNPRECKLSKQEGQNYGFFLRIEKDTEGHLVRVVEKCSPAEKAGLQDGDRVLRINGVFVDKEEHMQVVDLVRDSGNSVTLLVLDGDSYEKAVKTRVDLKLLG*,2,2,FALSE,FALSE,590.666666666667,530,519,723,1046,959,1392,-0.0272946067672182,0.018125266826511,0.0243224449214194,0.0271575486420098,0.00496690597540776,0.0234368594000242,-0.0066012016816736,0.0126792499103252,0.197208777200014,0.00323161807904312,0.196904431470773,0.00453313367808398,0.225604414814461,0.00473064817381654,0.202883611464417,0.00228756713529627,missense,"K77D,E104L",-0.0820944524032462,-0.00994888142675724
NHERF3_PDZ1 binding UHMK1,2,MTSTFNPRECKLSKQEGQNYGFFLRIEKDTEGHLVRVVEKCSPAEKAGLQDGDRVLRINGVFVDKEEHMQVVDLVRDSGNSVTLLVLDGDSYEKAVKTRVDLKEKG*,2,2,FALSE,FALSE,66.6666666666667,80,52,68,10,1,12,-0.823724975192959,0.129512958252288,-1.37784086942921,0.40634447810839,-0.591536684855832,0.121527818924187,-0.731019168671628,0.0865863606975,0.0552103833590429,0.0230913244679122,-0.0371444448193487,0.0678269553300994,0.105202249384485,0.0245299655917643,0.0721854435739901,0.0156217532186358,missense,"K77D,L105K",-0.957854412271938,-0.932276430321784
NHERF3_PDZ1 binding UHMK1,2,MTSTFNPRECKLSKQEGQNYGFFLRIEKDTEGHLVRVVEKCSPAEKAGLQDGDRVLRINGVFVDKEEHMQVVDLVRDSGNSVTLLVLDGDSYEKAVKTRVDLKENG*,2,2,FALSE,FALSE,46,33,50,55,3,3,10,-0.915611298920419,0.234153190212588,-1.02812600454795,0.242629670545451,-0.584083759110658,0.133426790818332,-0.732771149348601,0.104600563508112,0.0388276449521167,0.0417480023880168,0.0212299045233436,0.0404997058221456,0.10670659640318,0.0269317314896847,0.0718693544167717,0.0188718428224822,missense,"K77D,L105N",-0.959972408507912,-0.934507048717706
NHERF3_PDZ1 binding UHMK1,2,MTSTFNPRECKLSKQEGQNYGFFLRIEKDTEGHLVRVVEKCSPAEKAGLQDGDRVLRINGVFVDKEEHMQVVDLVRDSGNSVTLLVLDGDSYEKAVKTRVDLKETG*,2,2,FALSE,FALSE,104,109,101,102,40,42,39,-0.512504365816356,0.0686741785068578,-0.432836987044635,0.0813097132278822,-0.398545039898477,0.0772785616398736,-0.453845903975753,0.0434067958155117,0.11069900912433,0.0122441627453225,0.120595452165721,0.0135722043343226,0.144156938542983,0.0155984076303525,0.122192538282702,0.00783137490453751,missense,"K77D,L105T",-0.622775413368395,-0.579379967926721
NHERF3_PDZ1 binding UHMK1,2,MTSTFNPRECKLSKQEGQNYGFFLRIEKDTEGHLVRVVEKCSPAEKAGLQDGDRVLRINGVFVDKEEHMQVVDLVRDSGNSVTLLVLDGDSYEKAVKTRVDLKERG*,2,2,FALSE,FALSE,448.666666666667,388,451,507,119,73,137,-0.562642787963407,0.0394745317980897,-0.722718647447174,0.0532808250617277,-0.480533924385723,0.040029137124836,-0.565822009466208,0.0248598095799267,0.101759652092184,0.00703805421688376,0.0722084517500458,0.00889362680215545,0.127607768705302,0.00807974145370609,0.101990013632578,0.00448516148723069,missense,"K77D,L105R",-0.758145039908778,-0.721947728001692
NHERF3_PDZ1 binding UHMK1,2,MTSTFNPRECKLSKQEGQNYGFFLRIEKDTEGHLVRVVEKCSPAEKAGLQDGDRVLRINGVFVDKEEHMQVVDLVRDSGNSVTLLVLDGDSYEKAVKTRVDLKESG*,2,2,FALSE,FALSE,146.666666666667,166,134,140,73,29,56,-0.459683974633296,0.0518267043827047,-0.625978749738092,0.0882603523266124,-0.387283216746918,0.0655239329926418,-0.465796656797657,0.036921043597619,0.120116543923853,0.00924036685713231,0.0883562600113951,0.0147324039015959,0.146430098193619,0.0132257769124389,0.120036405262942,0.00666122732275948,missense,"K77D,L105S",-0.637222861234989,-0.594595643213568
NHERF3_PDZ1 binding UHMK1,2,MTSTFNPRECKLSKQEGQNYGFFLRIEKDTEGHLVRVVEKCSPAEKAGLQDGDRVLRINGVFVDKEEHMQVVDLVRDSGNSVTLLVLDGDSYEKAVKTRVDLKEMG*,2,2,FALSE,FALSE,101,60,141,102,98,170,112,-0.0821611254916215,0.0551921650506423,-0.105932934857956,0.0548295274599192,-0.135136576076424,0.0628348049848744,-0.105487572777211,0.033073495364984,0.187426431067344,0.00984040677063627,0.175162224299831,0.00915213595889545,0.197325016529845,0.0126829858207669,0.185042712811362,0.00596705969054998,missense,"K77D,L105M",-0.201639698833322,-0.135850817087798
NHERF3_PDZ1 binding UHMK1,2,MTSTFNPRECKLSKQEGQNYGFFLRIEKDTEGHLVRVVEKCSPAEKAGLQDGDRVLRINGVFVDKEEHMQVVDLVRDSGNSVTLLVLDGDSYEKAVKTRVDLKEIG*,2,2,FALSE,FALSE,157.666666666667,146,128,199,284,253,317,-0.0317404630680264,0.0343710457864801,0.0459973474291238,0.0538281167044733,-0.0422474142964644,0.0445025094676804,-0.0190532415767308,0.0242783200362744,0.196416109718976,0.0061281356033195,0.200522402732541,0.00898498063567585,0.216074369249914,0.00898267602967819,0.200637037145526,0.0043802502047033,missense,"K77D,L105I",-0.0971479138794852,-0.0258027944417425
NHERF3_PDZ1 binding UHMK1,2,MTSTFNPRECKLSKQEGQNYGFFLRIEKDTEGHLVRVVEKCSPAEKAGLQDGDRVLRINGVFVDKEEHMQVVDLVRDSGNSVTLLVLDGDSYEKAVKTRVDLKEQG*,2,2,FALSE,FALSE,185,89,189,277,44,56,127,-0.42698533765878,0.0675047225109761,-0.537280668470626,0.0664831890377719,-0.35317392617209,0.0471613232424783,-0.417790441916426,0.0334208353713515,0.12594649983117,0.0120356562899357,0.103161729557825,0.0110973632865873,0.153314939307093,0.00951934829935323,0.128697598963592,0.00602972614077058,missense,"K77D,L105Q",-0.579187413836405,-0.53347422364537
NHERF3_PDZ1 binding UHMK1,2,MTSTFNPRECKLSKQEGQNYGFFLRIEKDTEGHLVRVVEKCSPAEKAGLQDGDRVLRINGVFVDKEEHMQVVDLVRDSGNSVTLLVLDGDSYEKAVKTRVDLKEHG*,2,2,FALSE,FALSE,106.333333333333,62,58,199,11,6,20,-0.722677913542875,0.125103398995538,-0.860703201507617,0.177456390862052,-0.732085036243213,0.089452564517958,-0.747873356733511,0.0673248694870633,0.07322642220626,0.022305128515537,0.049176092043647,0.029620992395596,0.0768330557790076,0.0180556875713325,0.0691446417146413,0.0121466301173936,missense,"K77D,L105H",-0.978229697995489,-0.95373514983467
NHERF3_PDZ1 binding UHMK1,2,MTSTFNPRECKLSKQEGQNYGFFLRIEKDTEGHLVRVVEKCSPAEKAGLQDGDRVLRINGVFVDKEEHMQVVDLVRDSGNSVTLLVLDGDSYEKAVKTRVDLKEPG*,2,2,FALSE,FALSE,52.6666666666667,53,56,49,11,5,10,-0.67742274237814,0.126011452879412,-0.905954659630571,0.19231269294755,-0.555245450296445,0.135549549406295,-0.67416604742986,0.083206027183819,0.0812951271089785,0.0224670286616678,0.0416227258873859,0.0321008039648694,0.112527508266813,0.0273602028930498,0.0824427799788649,0.0150118796135781,missense,"K77D,L105P",-0.889123804465532,-0.859891146754295
NHERF3_PDZ1 binding UHMK1,2,MTSTFNPRECKLSKQEGQNYGFFLRIEKDTEGHLVRVVEKCSPAEKAGLQDGDRVLRINGVFVDKEEHMQVVDLVRDSGNSVTLLVLDGDSYEKAVKTRVDLKELK*,2,2,FALSE,FALSE,124.333333333333,129,142,102,281,323,166,0.000914837766575023,0.035530388515716,0.0891698186132629,0.0504727560476375,-0.036900308349702,0.0597903447672205,0.0173486289450306,0.0261317801906815,0.202238339072275,0.00633483892854316,0.207728744721309,0.00842490437120432,0.217153663900725,0.0120684721641766,0.20720459620918,0.00471464810408929,missense,"K77D,G106K",-0.0531411358591312,0.0205439964213227
NHERF3_PDZ1 binding UHMK1,2,MTSTFNPRECKLSKQEGQNYGFFLRIEKDTEGHLVRVVEKCSPAEKAGLQDGDRVLRINGVFVDKEEHMQVVDLVRDSGNSVTLLVLDGDSYEKAVKTRVDLKELN*,2,2,FALSE,FALSE,236.666666666667,271,166,273,600,323,402,0.00560895463544254,0.0250535761813782,0.0411735583813811,0.0475994509947051,-0.0618744139503282,0.0393116642421949,-0.00482141623934599,0.0193108993966573,0.20307526981011,0.00446689091572457,0.199717216635794,0.00794529275107789,0.21211272795296,0.00793492205943072,0.20320471710667,0.00348403723605387,missense,"K77D,G106N",-0.0799428425611765,-0.00768286205757746
NHERF3_PDZ1 binding UHMK1,2,MTSTFNPRECKLSKQEGQNYGFFLRIEKDTEGHLVRVVEKCSPAEKAGLQDGDRVLRINGVFVDKEEHMQVVDLVRDSGNSVTLLVLDGDSYEKAVKTRVDLKELT*,2,2,FALSE,FALSE,120.666666666667,86,137,139,158,205,237,-0.0481533710670198,0.0446660531637502,-0.0397004421566185,0.0534345867072694,-0.0252945784708467,0.0504223590996555,-0.0385522419337473,0.0283433172269554,0.193489794165836,0.00796366896581912,0.186217741394016,0.00891929267144988,0.219496239922543,0.0101775769919949,0.197119063077398,0.00511364958118384,missense,"K77D,G106T",-0.120720553637573,-0.0506288838330895
NHERF3_PDZ1 binding UHMK1,2,MTSTFNPRECKLSKQEGQNYGFFLRIEKDTEGHLVRVVEKCSPAEKAGLQDGDRVLRINGVFVDKEEHMQVVDLVRDSGNSVTLLVLDGDSYEKAVKTRVDLKELR*,2,2,FALSE,FALSE,497.333333333333,377,429,686,813,650,1199,-0.00195755657336966,0.0208571639859211,-0.0361618633769895,0.0304552937994294,-0.0196676093242988,0.0240520288665059,-0.0151768135196172,0.0139952777760664,0.201726209702376,0.00371869770854261,0.186808400398256,0.005083592772603,0.220632023982297,0.00485481798102186,0.201336415222976,0.00252500248171625,missense,"K77D,G106R",-0.0924616407134046,-0.020867333766683
NHERF3_PDZ1 binding UHMK1,2,MTSTFNPRECKLSKQEGQNYGFFLRIEKDTEGHLVRVVEKCSPAEKAGLQDGDRVLRINGVFVDKEEHMQVVDLVRDSGNSVTLLVLDGDSYEKAVKTRVDLKELS*,2,2,FALSE,FALSE,254,182,298,282,376,412,499,-0.0142733330626811,0.030016942954588,-0.0646181215037054,0.0369673262162548,-0.015975517292606,0.0358368386891301,-0.0288388176270459,0.0195356616931259,0.199530386250988,0.00535182717353271,0.182058486340588,0.00617058018264567,0.221377259857513,0.00723354066372545,0.198871541368492,0.00352458843949981,missense,"K77D,G106S",-0.108977846431717,-0.0382617708673482
NHERF3_PDZ1 binding UHMK1,2,MTSTFNPRECKLSKQEGQNYGFFLRIEKDTEGHLVRVVEKCSPAEKAGLQDGDRVLRINGVFVDKEEHMQVVDLVRDSGNSVTLLVLDGDSYEKAVKTRVDLKELM*,2,2,FALSE,FALSE,66,43,55,100,105,76,173,0.0338711773998457,0.0590603866508318,-0.064021967805774,0.0850725240746407,-0.0216448139896268,0.0599486571240928,-0.00733652976273434,0.0377126880915192,0.208114241700212,0.0105300857131075,0.18215799622055,0.0142002921193635,0.220232932129602,0.0121004269602159,0.202750944913651,0.00680405437797902,missense,"K77D,G106M",-0.0829834017668793,-0.0108850997117019
NHERF3_PDZ1 binding UHMK1,2,MTSTFNPRECKLSKQEGQNYGFFLRIEKDTEGHLVRVVEKCSPAEKAGLQDGDRVLRINGVFVDKEEHMQVVDLVRDSGNSVTLLVLDGDSYEKAVKTRVDLKELI*,2,2,FALSE,FALSE,70.3333333333333,47,84,80,114,167,123,0.0319352573044615,0.0566171591282808,0.0477854544789203,0.0659932265097458,-0.0510949761552821,0.0673573972328107,0.0126945867139387,0.0362264599764451,0.207769079643305,0.0100944740165369,0.200820873275457,0.0110155788197316,0.214288519804996,0.0135958552625913,0.206364922401232,0.00653591181310788,missense,"K77D,G106I",-0.0587674786933154,0.0146184788899271
NHERF3_PDZ1 binding UHMK1,2,MTSTFNPRECKLSKQEGQNYGFFLRIEKDTEGHLVRVVEKCSPAEKAGLQDGDRVLRINGVFVDKEEHMQVVDLVRDSGNSVTLLVLDGDSYEKAVKTRVDLKELQ*,2,2,FALSE,FALSE,121.666666666667,87,97,181,208,170,280,0.0277742692655134,0.0420682083194424,0.00903162010386973,0.0624231981398524,-0.049563383118488,0.046499644621068,-0.00382398089437323,0.027905374582821,0.207027202334571,0.00750048999881297,0.194352089436526,0.010419670254912,0.214597666507585,0.00938579078174382,0.203384672571771,0.00503463676836352,missense,"K77D,G106Q",-0.0787370277174137,-0.00641292931318054
NHERF3_PDZ1 binding UHMK1,2,MTSTFNPRECKLSKQEGQNYGFFLRIEKDTEGHLVRVVEKCSPAEKAGLQDGDRVLRINGVFVDKEEHMQVVDLVRDSGNSVTLLVLDGDSYEKAVKTRVDLKELH*,2,2,FALSE,FALSE,144,145,128,159,271,215,285,-0.043276984925172,0.0348105716976284,-0.00402458457829537,0.0548545724414732,-0.0127911752702217,0.0484790100999764,-0.0268427594621938,0.0251333893456668,0.194359222338521,0.00620650023619748,0.192172749838064,0.0091563164632129,0.222020008167595,0.00978531878710891,0.19923166654075,0.00453452024941419,missense,"K77D,G106H",-0.106564781187615,-0.0357203934878091
NHERF3_PDZ1 binding UHMK1,2,MTSTFNPRECKLSKQEGQNYGFFLRIEKDTEGHLVRVVEKCSPAEKAGLQDGDRVLRINGVFVDKEEHMQVVDLVRDSGNSVTLLVLDGDSYEKAVKTRVDLKELP*,2,2,FALSE,FALSE,290.666666666667,233,274,365,407,410,430,-0.0627921656582039,0.0278477760089511,-0.0400398993595712,0.0381290841312986,-0.118241169811669,0.0338696720790062,-0.074264815032568,0.0187348235979829,0.19087979158165,0.00496507870880227,0.186161079251962,0.00636450062811323,0.200735295246292,0.00683647495739767,0.190675865797155,0.00338010269151793,missense,"K77D,G106P",-0.163894029460909,-0.0960980625557462
NHERF3_PDZ1 binding UHMK1,2,MTSTFNPRECKLSKQEGQNYGFFLRIEKDTEGHLVRVVEKCSPAEKAGLQDGDRVLRINGVFVDKEEHMQVVDLVRDSGNSVTLLVLDGDSYEKAVKTRVDLKELL*,2,2,FALSE,FALSE,320.666666666667,343,322,297,731,551,547,-0.00570446084024135,0.0223682398893347,0.00127408765372141,0.0348897131689244,-0.00805608877293018,0.0363440553709517,-0.00459954608823659,0.016719675621099,0.201058160857349,0.00398811278833251,0.193057203360019,0.00582378534489985,0.222975768831127,0.0073359205785696,0.203244746514527,0.00301653337020307,missense,"K77D,G106L",-0.0796746203421184,-0.00740037741201302
NHERF3_PDZ1 binding UHMK1,2,MTSTFNPRECKLSKQEGQNYGFFLRIEKDTEGHLVRVVEKCSPAEKAGLQDGDRVLRINGVFVDKEEHMQVVDLVRDSGNSVTLLVLDGDSYEKAVKTRVDLKELE*,2,2,FALSE,FALSE,100.666666666667,90,94,118,241,165,151,0.0604822727870979,0.0404308499227084,0.00951208239118963,0.0633733559085991,-0.096922177209517,0.0575402250210012,0.00868147736520785,0.0293259190822354,0.21285882823677,0.0072085595656003,0.194432288124721,0.0105782704377847,0.205038459407479,0.0116142933560591,0.205640884534526,0.00529092881513832,missense,"K77D,G106E",-0.0636189879632973,0.00950899585978858
NHERF3_PDZ1 binding UHMK1,2,MTSTFNPRECKLSKQEGQNYGFFLRIEKDTEGHLVRVVEKCSPAEKAGLQDGDRVLRINGVFVDKEEHMQVVDLVRDSGNSVTLLVLDGDSYEKAVKTRVDLKELD*,2,2,FALSE,FALSE,115.666666666667,103,128,116,216,187,165,-0.0100475801969094,0.0399145656650055,-0.0469091811159388,0.0558590790007483,-0.0705187026908046,0.0572374410360317,-0.0341992560071088,0.0282458198649198,0.200283810710297,0.00711650941499631,0.185014459839271,0.00932398853751281,0.210367908476676,0.0115531774667196,0.197904420856179,0.00509605928501111,missense,"K77D,G106D",-0.115458162374333,-0.0450866706039319
NHERF3_PDZ1 binding UHMK1,2,MTSTFNPRECKLSKQEGQNYGFFLRIEKDTEGHLVRVVEKCSPAEKAGLQDGDRVLRINGVFVDKEEHMQVVDLVRDSGNSVTLLVLDGDSYEKAVKTRVDLKELA*,2,2,FALSE,FALSE,152.333333333333,114,159,184,222,354,272,-0.0314477847795716,0.0384219084639425,0.082340345143142,0.0474876292877609,-0.0610200665786313,0.0450020617440924,-0.00924045265444487,0.0248865474071386,0.196468292368609,0.0068503782709453,0.206588770101395,0.0079266274896299,0.212285174984567,0.00908350891107234,0.202407442619271,0.0044899854772326,missense,"K77D,G106A",-0.0852850832701221,-0.0133091706403857
NHERF3_PDZ1 binding UHMK1,2,MTSTFNPRECKLSKQEGQNYGFFLRIEKDTEGHLVRVVEKCSPAEKAGLQDGDRVLRINGVFVDKEEHMQVVDLVRDSGNSVTLLVLDGDSYEKAVKTRVDLKELG*,1,1,FALSE,FALSE,28589.3333333333,28474,30191,27103,46250,40071,41687,-0.0837633372115351,0.0080965001385954,-0.0764055170149025,0.0108259023929197,-0.0509983134298402,0.017285655679154,-0.0774082911593523,0.00607076497142942,0.187140767059741,0.0014435537129081,0.180090936166121,0.00180705789686334,0.214308030838356,0.0034890491970834,0.190108725569691,0.00109527633992298,missense,K77D,-0.167694225828317,-0.100100330256358
NHERF3_PDZ1 binding UHMK1,2,MTSTFNPRECKLSKQEGQNYGFFLRIEKDTEGHLVRVVEKCSPAEKAGLQDGDRVLRINGVFVDKEEHMQVVDLVRDSGNSVTLLVLDGDSYEKAVKTRVDLKELV*,2,2,FALSE,FALSE,291,224,287,362,486,506,906,-0.000530823197216943,0.027156559563998,0.00901637616610073,0.0367622813318824,0.0708552629009352,0.0322485445578001,0.0242304048700907,0.0180849971624695,0.201980587053975,0.00484183927837495,0.19434954492087,0.00613635412332346,0.238903749424336,0.0065092560319938,0.208446193665653,0.00326286219164289,missense,"K77D,G106V",-0.0448216516903467,0.0293058601660599
NHERF3_PDZ1 binding UHMK1,2,MTSTFNPRECKLSKQEGQNYGFFLRIEKDTEGHLVRVVEKCSPAEKAGLQDGDRVLRINGVFVDKEEHMQVVDLVRDSGNSVTLLVLDGDSYEKAVKTRVDLKEL**,2,2,FALSE,TRUE,127.666666666667,105,118,160,237,173,281,0.0111745710534679,0.0389034671694592,-0.0458246547844205,0.0580739447201866,-0.017885156056016,0.0484412358071339,-0.00999420260441181,0.0268860474870268,0.20406758329215,0.00693623707974319,0.185195488801162,0.0096936935693465,0.220991805946023,0.00977769417809441,0.202271452428529,0.00485073163352137,stop,"K77D,G106*",-0.0861963031128282,-0.0142688436130501
NHERF3_PDZ1 binding UHMK1,2,MTSTFNPRECKLSKQEGQNYGFFLRIEKDTEGHLVRVVEKCSPAEKAGLQDGDRVLRINGVFVDKEEHMQVVDLVRDSGNSVTLLVLDGDSYEKAVKTRVDLKELY*,2,2,FALSE,FALSE,127.333333333333,115,148,119,223,180,222,-0.0326430053977735,0.0385493270641676,-0.103257121923193,0.0534906729585058,-0.00281275798008773,0.0549579332291543,-0.0435798592827601,0.0271812730656448,0.196255192247369,0.00687309618489575,0.175608870567163,0.00892865457954065,0.224034116829744,0.0110930667812498,0.196211989528269,0.00490399569377113,missense,"K77D,G106Y",-0.126798517145438,-0.057030036479213
NHERF3_PDZ1 binding UHMK1,2,MTSTFNPRECKLSKQEGQNYGFFLRIEKDTEGHLVRVVEKCSPAEKAGLQDGDRVLRINGVFVDKEEHMQVVDLVRDSGNSVTLLVLDGDSYEKAVKTRVDLKELW*,2,2,FALSE,FALSE,18,16,24,14,19,19,17,-0.174139472504242,0.116240995113794,-0.23522145607041,0.141565078562593,-0.110013857462077,0.161758536573333,-0.177822818750604,0.0785371799895475,0.171027285502671,0.0207250191090296,0.153581405006324,0.023630020283937,0.202395949495127,0.0326503953699139,0.171992119709829,0.0141695347211852,missense,"K77D,G106W",-0.289086884018375,-0.227947911800364
NHERF3_PDZ1 binding UHMK1,2,MTSTFNPRECKLSKQEGQNYGFFLRIEKDTEGHLVRVVEKCSPAEKAGLQDGDRVLRINGVFVDKEEHMQVVDLVRDSGNSVTLLVLDGDSYEKAVKTRVDLKELF*,2,2,FALSE,FALSE,27.6666666666667,15,20,48,31,50,82,-0.0142638322372881,0.103274314547343,0.118203936725189,0.130905078237305,-0.0247912522758841,0.0848333615493303,0.00726892586900402,0.0586141592287828,0.199532080186829,0.0184131436621848,0.212575115075335,0.0218506547336826,0.219597834556209,0.0171233175931261,0.205386034570807,0.0105750596654457,missense,"K77D,G106F",-0.0653266430712567,0.00771053803771778
NHERF3_PDZ1 binding UHMK1,2,MTSTFNPRECKLSKQEGQNYGFFLRIEKDTEGHLVRVVEKCSPAEKAGLQDGDRVLRINGVFVDKEEHMQVVDLVRDSGNSVTLLVLDGDSYEKAVKTRVDLKEEG*,2,2,FALSE,FALSE,102.333333333333,85,116,106,5,10,15,-1.04121754344303,0.179961304068089,-0.916740035117711,0.135863529378972,-0.646657355825142,0.106182447655482,-0.80098954339704,0.0758652094132927,0.0164328623249024,0.032085938889682,0.0398224327351569,0.0226783186056218,0.0940763345590438,0.0214325560229394,0.0595615162282666,0.0136874626648767,missense,"K77D,L105E",-1.0424426684359,-1.02136257555353
NHERF3_PDZ1 binding UHMK1,2,MTSTFNPRECKLSKQEGQNYGFFLRIEKDTEGHLVRVVEKCSPAEKAGLQDGDRVLRINGVFVDKEEHMQVVDLVRDSGNSVTLLVLDGDSYEKAVKTRVDLKEDG*,2,2,FALSE,FALSE,181.666666666667,171,194,180,9,8,13,-1.07331047788168,0.134019819246534,-1.14338469159278,0.146600980344097,-0.814579597198963,0.107695683547691,-0.972224202381557,0.072850473567112,0.0107108992700032,0.0238948686920137,0.00199094290637269,0.024470612204297,0.0601818169131589,0.0217379974000391,0.028667671475064,0.0131435495239498,missense,"K77D,L105D",-1.24945086662225,-1.23937821086874
NHERF3_PDZ1 binding UHMK1,2,MTSTFNPRECKLSKQEGQNYGFFLRIEKDTEGHLVRVVEKCSPAEKAGLQDGDRVLRINGVFVDKEEHMQVVDLVRDSGNSVTLLVLDGDSYEKAVKTRVDLKEAG*,2,2,FALSE,FALSE,221.666666666667,151,234,280,62,41,116,-0.478110630422659,0.0560229433866448,-0.698706562338962,0.071919956775952,-0.378110502306704,0.0477053555565271,-0.47675190149555,0.0324212049083581,0.116831190138158,0.00998852918538473,0.0762165451578829,0.0120048676883557,0.148281578550902,0.00962915932091654,0.118059880002594,0.00584937463648147,missense,"K77D,L105A",-0.650466824104717,-0.608543839490005
NHERF3_PDZ1 binding UHMK1,2,MTSTFNPRECKLSKQEGQNYGFFLRIEKDTEGHLVRVVEKCSPAEKAGLQDGDRVLRINGVFVDKEEHMQVVDLVRDSGNSVTLLVLDGDSYEKAVKTRVDLKEGG*,2,2,FALSE,FALSE,134,98,147,157,36,30,63,-0.512219699304178,0.0723850175524566,-0.645835856096992,0.085857048277388,-0.38641158327696,0.0617965804108679,-0.487034981567024,0.0412261744822808,0.110749763325968,0.0129057813941932,0.0850417149922034,0.0143312447738769,0.146606034363757,0.0124734238184011,0.116204625457767,0.00743795118217972,missense,"K77D,L105G",-0.662898196877178,-0.621636237069295
NHERF3_PDZ1 binding UHMK1,2,MTSTFNPRECKLSKQEGQNYGFFLRIEKDTEGHLVRVVEKCSPAEKAGLQDGDRVLRINGVFVDKEEHMQVVDLVRDSGNSVTLLVLDGDSYEKAVKTRVDLKEVG*,2,2,FALSE,FALSE,298.666666666667,294,316,286,640,551,399,-0.000314401685202605,0.0239023583952551,0.0059190496934905,0.0349656360414111,-0.0786071788359747,0.0370758595784993,-0.0160491333700475,0.017419038390241,0.202019173612596,0.00426163621541253,0.193832539681182,0.00583645837863876,0.208735277830564,0.007483632700699,0.201179032867125,0.00314271112501144,missense,"K77D,L105V",-0.0935162015222424,-0.0219779697063781
NHERF3_PDZ1 binding UHMK1,2,MTSTFNPRECKLSKQEGQNYGFFLRIEKDTEGHLVRVVEKCSPAEKAGLQDGDRVLRINGVFVDKEEHMQVVDLVRDSGNSVTLLVLDGDSYEKAVKTRVDLKE*G*,2,2,FALSE,TRUE,150,130,157,163,20,21,25,-0.763812918821178,0.0923931946573931,-0.781726064898613,0.0973198053110361,-0.626556546597857,0.0836722242991607,-0.715356807019341,0.0523020167478545,0.0658923162859839,0.0164731102219507,0.062358943061618,0.0162446063455669,0.0981336126627472,0.016888946096574,0.075011218287029,0.00943623443565664,stop,"K77D,L105*",-0.938919943723278,-0.912335141879305
NHERF3_PDZ1 binding UHMK1,2,MTSTFNPRECKLSKQEGQNYGFFLRIEKDTEGHLVRVVEKCSPAEKAGLQDGDRVLRINGVFVDKEEHMQVVDLVRDSGNSVTLLVLDGDSYEKAVKTRVDLKEYG*,2,2,FALSE,FALSE,83.6666666666667,70,65,116,41,55,56,-0.378071177658336,0.0712140669704641,-0.214763893816465,0.085237495306613,-0.340293772798544,0.0692271284812145,-0.322209267738088,0.0428949734962623,0.134667578825022,0.0126970084637501,0.156996178027531,0.0142278290910331,0.15591475325806,0.013973253981627,0.145942180019238,0.00773903285552776,missense,"K77D,L105Y",-0.463637870510702,-0.411780458281269
NHERF3_PDZ1 binding UHMK1,2,MTSTFNPRECKLSKQEGQNYGFFLRIEKDTEGHLVRVVEKCSPAEKAGLQDGDRVLRINGVFVDKEEHMQVVDLVRDSGNSVTLLVLDGDSYEKAVKTRVDLKEWG*,2,2,FALSE,FALSE,99.3333333333333,116,115,67,114,101,53,-0.228743171385525,0.0463879110685982,-0.203317357776851,0.063967118627646,-0.217004959076555,0.0808654751158308,-0.219452465500824,0.0340594647027893,0.161291798451563,0.00827066511589572,0.15890683199349,0.0106773812159327,0.180800169496267,0.0163224135816216,0.16448137479721,0.00614494647955762,missense,"K77D,L105W",-0.339413600677276,-0.280950697206194
NHERF3_PDZ1 binding UHMK1,2,MTSTFNPRECKLSKQEGQNYGFFLRIEKDTEGHLVRVVEKCSPAEKAGLQDGDRVLRINGVFVDKEEHMQVVDLVRDSGNSVTLLVLDGDSYEKAVKTRVDLKECG*,2,2,FALSE,FALSE,146,124,165,149,163,131,153,-0.144818606424119,0.041136667518392,-0.234340370911041,0.0547760972503668,-0.151872024423462,0.0533625889367664,-0.170154472190491,0.0280011929304731,0.176255006662568,0.00733440228695444,0.153728475600281,0.00914321739685799,0.193947024760144,0.0107710521104878,0.173375628805165,0.00505192413982458,missense,"K77D,L105C",-0.27981650257871,-0.218184587850442
NHERF3_PDZ1 binding UHMK1,2,MTSTFNPRECKLSKQEGQNYGFFLRIEKDTEGHLVRVVEKCSPAEKAGLQDGDRVLRINGVFVDKEEHMQVVDLVRDSGNSVTLLVLDGDSYEKAVKTRVDLKEFG*,2,2,FALSE,FALSE,156.666666666667,111,129,230,169,183,232,-0.102432261206544,0.0416739746747479,-0.0559467351836126,0.0558761205855123,-0.156324250603092,0.0442191060805756,-0.111435796985132,0.0266546916384877,0.183812218416788,0.00743020068468831,0.183505912758983,0.00932683311611745,0.193048358463326,0.00892547204629553,0.183969545052413,0.00480899083344094,missense,"K77D,L105F",-0.208830598053097,-0.143424084599047
NHERF3_PDZ1 binding UHMK1,2,MTSTFNPRECKLSKQEGQNYGFFLRIEKDTEGHLVRVVEKCSPAEKAGLQDGDRVLRINGVFVDKEEHMQVVDLVRDSGNSVTLLVLDGDSYEKAVKTRVDLKDLG*,2,2,FALSE,FALSE,263,288,292,209,347,316,323,-0.16995160496577,0.028284459575364,-0.139142323603976,0.0394616647410999,-0.0498066715623756,0.0437181722154562,-0.135734878197418,0.0203473977829458,0.171773955252667,0.00504293656996085,0.169618918438996,0.00658693477048306,0.214548559585316,0.00882436029604851,0.179585549154213,0.00367104038379769,missense,"K77D,E104D",-0.238206128971717,-0.174361627614514
NHERF3_PDZ1 binding UHMK1,2,MTSTFNPRECKLSKQEGQNYGFFLRIEKDTEGHLVRVVEKCSPAEKAGLQDGDRVLRINGVFVDKEEHMQVVDLVRDSGNSVTLLVLDGDSYEKAVKTRVDLKALG*,2,2,FALSE,FALSE,274.333333333333,280,262,281,641,438,541,0.0152948373617023,0.0239244259659024,-0.00575145831001813,0.0384143455278113,0.00447243782394888,0.0360784168011593,0.00822420224568654,0.0176969999517559,0.204802200179151,0.00426557072081578,0.191884500350812,0.00641211641481898,0.225504608145923,0.00728230236148533,0.205558383791769,0.00319286044279399,missense,"K77D,E104A",-0.0641717948490582,0.00892679406555196
NHERF3_PDZ1 binding UHMK1,2,MTSTFNPRECKLSKQEGQNYGFFLRIEKDTEGHLVRVVEKCSPAEKAGLQDGDRVLRINGVFVDKEEHMQVVDLVRDSGNSVTLLVLDGDSYEKAVKTRVDLKGLG*,2,2,FALSE,FALSE,790.333333333333,658,870,843,1364,1275,1318,-0.0130136485155784,0.0165912066624981,-0.0466542093776818,0.0224642222125315,-0.0526025980410109,0.023783335191555,-0.031524255222208,0.0116386804004615,0.199754979874645,0.00295810505394862,0.185057019681063,0.00374972438072204,0.213984211595488,0.00480058310163691,0.198387039617203,0.00209982948286487,missense,"K77D,E104G",-0.1122243130128,-0.0416808647989192
NHERF3_PDZ1 binding UHMK1,2,MTSTFNPRECKLSKQEGQNYGFFLRIEKDTEGHLVRVVEKCSPAEKAGLQDGDRVLRINGVFVDKEEHMQVVDLVRDSGNSVTLLVLDGDSYEKAVKTRVDLKVLG*,2,2,FALSE,FALSE,685.333333333333,586,715,755,1094,1149,1164,-0.0436988724771428,0.0178114241358832,-0.0174802769679443,0.0241860169177979,-0.0494401819410478,0.0248304925717692,-0.0382220914787352,0.01241920038377,0.194284002511231,0.00317566195311593,0.189926727815329,0.00403712607768949,0.214622534234746,0.00501194815972159,0.197178628220126,0.00224064947418032,missense,"K77D,E104V",-0.120321429703039,-0.0502085369148549
NHERF3_PDZ1 binding UHMK1,2,MTSTFNPRECKLSKQEGQNYGFFLRIEKDTEGHLVRVVEKCSPAEKAGLQDGDRVLRINGVFVDKEEHMQVVDLVRDSGNSVTLLVLDGDSYEKAVKTRVDLK*LG*,2,2,FALSE,TRUE,332.333333333333,300,303,394,25,39,54,-0.940717475337191,0.0812787113829436,-0.793543057618109,0.0714987153555981,-0.654640798964035,0.0575972899402865,-0.763328145011641,0.0392708506749668,0.0343513757539488,0.0144914695965891,0.0603864525258721,0.0119345541378073,0.0924649044582287,0.0116258117106133,0.0663563170110465,0.00708517522838835,stop,"K77D,E104*",-0.99691322791741,-0.973412156260239
NHERF3_PDZ1 binding UHMK1,2,MTSTFNPRECKLSKQEGQNYGFFLRIEKDTEGHLVRVVEKCSPAEKAGLQDGDRVLRINGVFVDKEEHMQVVDLVRDSGNSVTLLVLDGDSYEKAVKTRVDLKYLG*,2,2,FALSE,FALSE,179,139,206,192,261,247,248,-0.041931990423684,0.0354784415548968,-0.1076314765807,0.0457612081265187,-0.0945908633612736,0.0462630780175506,-0.0741174024158203,0.0239785192262087,0.19459902617638,0.00632557712073965,0.174878703986989,0.00763845354537052,0.205509026961372,0.00933804063946518,0.190702461712512,0.00432616068954334,missense,"K77D,E104Y",-0.163715820093927,-0.0959103770983484
NHERF3_PDZ1 binding UHMK1,2,MTSTFNPRECKLSKQEGQNYGFFLRIEKDTEGHLVRVVEKCSPAEKAGLQDGDRVLRINGVFVDKEEHMQVVDLVRDSGNSVTLLVLDGDSYEKAVKTRVDLKWLG*,2,2,FALSE,FALSE,179,173,179,185,213,251,299,-0.163708696675137,0.0357258378542106,-0.0595140476591292,0.0478167302853244,-0.0386297214871095,0.0458520477124861,-0.101778898066437,0.024278576531324,0.172887025503766,0.00636968628399795,0.182910457530819,0.00798156097553513,0.216804587902076,0.0092550756086627,0.185711825136135,0.00438029648107218,missense,"K77D,E104W",-0.197156225253326,-0.131128939647554
NHERF3_PDZ1 binding UHMK1,2,MTSTFNPRECKLSKQEGQNYGFFLRIEKDTEGHLVRVVEKCSPAEKAGLQDGDRVLRINGVFVDKEEHMQVVDLVRDSGNSVTLLVLDGDSYEKAVKTRVDLKCLG*,2,2,FALSE,FALSE,274.666666666667,283,292,249,485,419,518,-0.0682884363444379,0.0260114520789166,-0.0524295966421015,0.0378549481223911,0.0243917045976743,0.0395518840014426,-0.0433114262370567,0.0188475772993386,0.189899841995971,0.00463767400529748,0.184092992962104,0.00631874188932811,0.229525242539745,0.00798340957842819,0.196260419728614,0.00340044550859533,missense,"K77D,E104C",-0.126474004330951,-0.0566882680466671
NHERF3_PDZ1 binding UHMK1,2,MTSTFNPRECKLSKQEGQNYGFFLRIEKDTEGHLVRVVEKCSPAEKAGLQDGDRVLRINGVFVDKEEHMQVVDLVRDSGNSVTLLVLDGDSYEKAVKTRVDLKFLG*,2,2,FALSE,FALSE,275.666666666667,263,348,216,422,383,287,-0.0872889353099828,0.0273351933066597,-0.13396526205162,0.0362807963990144,-0.0875330231103997,0.0438340949550877,-0.100879893089433,0.0195423587140718,0.186512175676042,0.0048736885216351,0.170483072725742,0.00605598473529638,0.2069336273536,0.00884775889597102,0.185874021973835,0.00352579670380002,missense,"K77D,E104F",-0.196069404386839,-0.129984328256522
NHERF3_PDZ1 binding UHMK1,2,MTSTFNPRECKLSKQEGQNYGFFLRIEKDTEGHLVRVVEKCSPAEKAGLQDGDRVLRINGVFVDKEEHMQVVDLVRDSGNSVTLLVLDGDSYEKAVKTRVDLNELG*,2,2,FALSE,FALSE,64.6666666666667,46,85,63,100,133,113,0.000333871550582983,0.0586216233822326,-0.0258188579264107,0.0675336313125751,-0.0126243775544827,0.0741252033710374,-0.0113564151082223,0.0380073474435163,0.202134756546021,0.0104518570544733,0.188534853214696,0.0112727029431801,0.222053675703671,0.0149619132826566,0.202025684533973,0.00685721628065494,missense,"K77D,K103N",-0.087843102642976,-0.016003209927754
NHERF3_PDZ1 binding UHMK1,2,MTSTFNPRECKLSKQEGQNYGFFLRIEKDTEGHLVRVVEKCSPAEKAGLQDGDRVLRINGVFVDKEEHMQVVDLVRDSGNSVTLLVLDGDSYEKAVKTRVDLTELG*,2,2,FALSE,FALSE,131.333333333333,98,146,150,245,194,306,0.0395710884656287,0.0393093100160608,-0.0760838705518593,0.0528150653190713,0.0195556355886875,0.0482122617416298,0.00469822753238172,0.0263902151910045,0.209130499051093,0.00700859623963207,0.180144625342315,0.00881588226036476,0.228549098909093,0.00973147656308294,0.2049222338672,0.00476127447532817,missense,"K77D,K103T",-0.0684343996078171,0.00443752990731864
NHERF3_PDZ1 binding UHMK1,2,MTSTFNPRECKLSKQEGQNYGFFLRIEKDTEGHLVRVVEKCSPAEKAGLQDGDRVLRINGVFVDKEEHMQVVDLVRDSGNSVTLLVLDGDSYEKAVKTRVDLRELG*,2,2,FALSE,FALSE,125,79,161,135,163,194,160,-0.0148323920404893,0.0452168444794774,-0.106448763996717,0.0508123894402852,-0.116417718337598,0.0530167694226321,-0.0729611051438065,0.0284879786728592,0.199430709643895,0.00806187150213051,0.175076122182447,0.00848159592281335,0.201103352554595,0.0107012496499667,0.190911078756643,0.00513974913531635,missense,"K77D,K103R",-0.162317954636859,-0.0944381816569219
NHERF3_PDZ1 binding UHMK1,2,MTSTFNPRECKLSKQEGQNYGFFLRIEKDTEGHLVRVVEKCSPAEKAGLQDGDRVLRINGVFVDKEEHMQVVDLVRDSGNSVTLLVLDGDSYEKAVKTRVDLSELG*,2,2,FALSE,FALSE,241.666666666667,237,248,240,468,408,474,-0.027204349204106,0.0268161366761011,-0.010988716302987,0.0396222883944405,0.00817800298477448,0.0390837639661464,-0.0147178051730355,0.0193086283346916,0.197224869540917,0.00478114407484621,0.191010298083822,0.00661374604502234,0.226252563525175,0.00788892118506869,0.201419228671397,0.00348362749519762,missense,"K77D,K103S",-0.0919067385029417,-0.0202829252311187
NHERF3_PDZ1 binding UHMK1,2,MTSTFNPRECKLSKQEGQNYGFFLRIEKDTEGHLVRVVEKCSPAEKAGLQDGDRVLRINGVFVDKEEHMQVVDLVRDSGNSVTLLVLDGDSYEKAVKTRVDLMELG*,2,2,FALSE,FALSE,79.6666666666667,48,78,113,95,107,162,-0.0267463536710011,0.0586819892987454,-0.0662595331767959,0.0717269472695015,-0.0685581077734883,0.0578726741146091,-0.052487579437865,0.0357292560905611,0.197306527188171,0.0104626199077338,0.181784502166502,0.0119726505723923,0.210763647709774,0.0116813970439176,0.194604874910185,0.00644620719517432,missense,"K77D,K103M",-0.137567196279626,-0.0683713284836589
NHERF3_PDZ1 binding UHMK1,2,MTSTFNPRECKLSKQEGQNYGFFLRIEKDTEGHLVRVVEKCSPAEKAGLQDGDRVLRINGVFVDKEEHMQVVDLVRDSGNSVTLLVLDGDSYEKAVKTRVDLIELG*,2,2,FALSE,FALSE,38,48,50,16,65,41,25,-0.1362439127315,0.0648463589202147,-0.224413769112706,0.0976433924944857,-0.047068203829994,0.146480382163354,-0.149322754679499,0.0506824456513941,0.177783819199484,0.0115616872210771,0.155385422385653,0.0162986194665016,0.215101309727992,0.0295665532891453,0.177134049270647,0.0091440343733705,missense,"K77D,K103I",-0.254632720670005,-0.191661685566527
NHERF3_PDZ1 binding UHMK1,2,MTSTFNPRECKLSKQEGQNYGFFLRIEKDTEGHLVRVVEKCSPAEKAGLQDGDRVLRINGVFVDKEEHMQVVDLVRDSGNSVTLLVLDGDSYEKAVKTRVDLQELG*,2,2,FALSE,FALSE,33.6666666666667,41,17,43,118,40,46,0.0812932337557922,0.0584647114683446,0.0995708584148618,0.142746768940963,-0.141648757352709,0.0951036996352465,0.0287675842305284,0.0470258542067066,0.216569288245575,0.0104238806730721,0.209464884622345,0.0238272678529966,0.196010555494926,0.0191963494478364,0.209264783287696,0.00848431881643831,missense,"K77D,K103Q",-0.0393365861678497,0.0350825881174632
NHERF3_PDZ1 binding UHMK1,2,MTSTFNPRECKLSKQEGQNYGFFLRIEKDTEGHLVRVVEKCSPAEKAGLQDGDRVLRINGVFVDKEEHMQVVDLVRDSGNSVTLLVLDGDSYEKAVKTRVDLHELG*,2,2,FALSE,FALSE,79.6666666666667,63,108,68,120,152,100,-0.037802840771239,0.0518351690466695,-0.0583823295286595,0.060969539189376,-0.0622034117643526,0.073096465986791,-0.0499992796447444,0.0347450745590707,0.195335226906314,0.00924187605207898,0.183099363740247,0.0101770257352715,0.212046320893825,0.0147542662363925,0.195053809418911,0.00626864295892012,missense,"K77D,K103H",-0.134559052602546,-0.0652032300188453
NHERF3_PDZ1 binding UHMK1,2,MTSTFNPRECKLSKQEGQNYGFFLRIEKDTEGHLVRVVEKCSPAEKAGLQDGDRVLRINGVFVDKEEHMQVVDLVRDSGNSVTLLVLDGDSYEKAVKTRVDLPELG*,2,2,FALSE,FALSE,27.3333333333333,17,31,34,13,13,6,-0.301129599814809,0.130434877456623,-0.430519770302511,0.145999257779147,-0.591536684855832,0.171031498475575,-0.415501333566197,0.0845525015289668,0.148385765507138,0.0232556967111824,0.1209822416139,0.0243701727699433,0.105202249384485,0.0345221103271093,0.12911059571562,0.0152548080582624,missense,"K77D,K103P",-0.57642007574116,-0.530559735338855
NHERF3_PDZ1 binding UHMK1,2,MTSTFNPRECKLSKQEGQNYGFFLRIEKDTEGHLVRVVEKCSPAEKAGLQDGDRVLRINGVFVDKEEHMQVVDLVRDSGNSVTLLVLDGDSYEKAVKTRVDLLELG*,2,2,FALSE,FALSE,312.333333333333,235,325,377,367,264,426,-0.0950417787675876,0.0284890331592517,-0.227324264118239,0.038871139164898,-0.128511280279826,0.033573209243775,-0.137198318425743,0.0189622965360019,0.185129893731098,0.00507941071947347,0.154899603024583,0.00648836433570126,0.198662309335431,0.00677663497004469,0.179321517938293,0.00342114294396677,missense,"K77D,K103L",-0.239975304246253,-0.176224876871505
NHERF3_PDZ1 binding UHMK1,2,MTSTFNPRECKLSKQEGQNYGFFLRIEKDTEGHLVRVVEKCSPAEKAGLQDGDRVLRINGVFVDKEEHMQVVDLVRDSGNSVTLLVLDGDSYEKAVKTRVDLEELG*,2,2,FALSE,FALSE,70.3333333333333,82,64,65,188,123,106,0.0156823942189514,0.0436835085549924,0.0373736889881258,0.0756756596509789,-0.0363917998525919,0.0737862212568574,0.00913493665596367,0.0336654003174456,0.204871299065172,0.00778848760426897,0.199082943044095,0.0126317690118914,0.217256304563971,0.0148934909274241,0.205722696832419,0.00607385010213163,missense,"K77D,K103E",-0.0630707940912921,0.0100863393482505
NHERF3_PDZ1 binding UHMK1,2,MTSTFNPRECKLSKQEGQNYGFFLRIEKDTEGHLVRVVEKCSPAEKAGLQDGDRVLRINGVFVDKEEHMQVVDLVRDSGNSVTLLVLDGDSYEKAVKTRVDLDELG*,2,2,FALSE,FALSE,106,125,93,100,205,127,122,-0.0809858122242876,0.0385985546211774,-0.0676525782988553,0.0658591210955504,-0.108841768587382,0.0624854443895333,-0.0844926080553917,0.0293878763828835,0.187635981836423,0.00688187314055345,0.181551975297412,0.0109931939654314,0.202632531538821,0.0126124686053779,0.188830586040774,0.005302107038279,missense,"K77D,K103D",-0.176258564874672,-0.109120068772052
NHERF3_PDZ1 binding UHMK1,2,MTSTFNPRECKLSKQEGQNYGFFLRIEKDTEGHLVRVVEKCSPAEKAGLQDGDRVLRINGVFVDKEEHMQVVDLVRDSGNSVTLLVLDGDSYEKAVKTRVDLAELG*,2,2,FALSE,FALSE,23.3333333333333,11,35,24,42,55,28,0.162852185635333,0.106581817823573,-0.0245011638926152,0.104475323945989,-0.120001368142066,0.124750506193774,0.0179597369378915,0.064031152366836,0.231110722913794,0.0190028501468543,0.188754802492179,0.0174390043722757,0.200380005364012,0.0251804537560035,0.207314851198274,0.0115523836840097,missense,"K77D,K103A",-0.0524023580600009,0.0213220579311822
NHERF3_PDZ1 binding UHMK1,2,MTSTFNPRECKLSKQEGQNYGFFLRIEKDTEGHLVRVVEKCSPAEKAGLQDGDRVLRINGVFVDKEEHMQVVDLVRDSGNSVTLLVLDGDSYEKAVKTRVDLGELG*,2,2,FALSE,FALSE,284.333333333333,295,249,309,516,339,395,-0.0620072737997817,0.024898116343753,-0.0686525480722619,0.0404426931331958,-0.0970533078938535,0.0361674731859811,-0.0723300644916788,0.0182910162486299,0.191019732733637,0.00443917343014804,0.181385060502684,0.00675068787287048,0.20501199113706,0.00730027808156938,0.191024929959754,0.00330003177928234,missense,"K77D,K103G",-0.161555079941082,-0.0936347419239892
NHERF3_PDZ1 binding UHMK1,2,MTSTFNPRECKLSKQEGQNYGFFLRIEKDTEGHLVRVVEKCSPAEKAGLQDGDRVLRINGVFVDKEEHMQVVDLVRDSGNSVTLLVLDGDSYEKAVKTRVDLVELG*,2,2,FALSE,FALSE,150,151,153,146,233,230,185,-0.0981989605013867,0.035626463786991,-0.039866881211145,0.0507046845423181,-0.0999308339304699,0.0510671061873689,-0.0840831658718892,0.0253161576126884,0.184566988607139,0.00635196852925873,0.18618995941364,0.00846361783846174,0.204431172561589,0.010307716938692,0.188904456852486,0.00456749496668617,missense,"K77D,K103V",-0.175763583956842,-0.108598767779072
NHERF3_PDZ1 binding UHMK1,2,MTSTFNPRECKLSKQEGQNYGFFLRIEKDTEGHLVRVVEKCSPAEKAGLQDGDRVLRINGVFVDKEEHMQVVDLVRDSGNSVTLLVLDGDSYEKAVKTRVDL*ELG*,2,2,FALSE,TRUE,34,40,30,32,5,0,5,-0.823724975192959,0.182997191746555,,,-0.621918868870703,0.18441181633999,-0.723598918901165,0.129895812025245,0.0552103833590429,0.0326272180665118,,,0.0990697117064052,0.0372228807328197,0.0735241914991949,0.0234355654082972,stop,"K77D,K103*",-0.948883958835785,-0.92282898272269
NHERF3_PDZ1 binding UHMK1,2,MTSTFNPRECKLSKQEGQNYGFFLRIEKDTEGHLVRVVEKCSPAEKAGLQDGDRVLRINGVFVDKEEHMQVVDLVRDSGNSVTLLVLDGDSYEKAVKTRVDLYELG*,2,2,FALSE,FALSE,103.666666666667,111,102,98,162,132,120,-0.114638147886056,0.0421520413899693,-0.0841753377365922,0.0634602927213922,-0.107924686511149,0.0630422818768842,-0.105930955636934,0.0306751788236215,0.181635987609163,0.00751543689415689,0.178793998933292,0.010592781916679,0.202817641351323,0.0127248643064267,0.184962718484771,0.00553435979592998,missense,"K77D,K103Y",-0.202175711153738,-0.136415331283835
NHERF3_PDZ1 binding UHMK1,2,MTSTFNPRECKLSKQEGQNYGFFLRIEKDTEGHLVRVVEKCSPAEKAGLQDGDRVLRINGVFVDKEEHMQVVDLVRDSGNSVTLLVLDGDSYEKAVKTRVDLWELG*,2,2,FALSE,FALSE,57.3333333333333,81,49,42,88,63,58,-0.199808652042425,0.0535553658343392,-0.0861776357798239,0.0910334396577086,-0.0779039539445984,0.0927825384631364,-0.152202700671341,0.041327745783313,0.166450636482064,0.00954857603568498,0.178459775663991,0.0151952871956136,0.20887722131759,0.0187278311761449,0.176614454669313,0.00745627649099324,missense,"K77D,K103W",-0.258114331426734,-0.195328427211055
NHERF3_PDZ1 binding UHMK1,2,MTSTFNPRECKLSKQEGQNYGFFLRIEKDTEGHLVRVVEKCSPAEKAGLQDGDRVLRINGVFVDKEEHMQVVDLVRDSGNSVTLLVLDGDSYEKAVKTRVDLCELG*,2,2,FALSE,FALSE,249.666666666667,242,276,231,445,364,339,-0.0479653174771262,0.0274861058058415,-0.078359047877571,0.0393132363587852,-0.0627227140249071,0.0421382377679254,-0.0590064382950461,0.0198659271376487,0.193523322907054,0.00490059524611962,0.179764853106804,0.00656215912863393,0.211941501547145,0.00850545604862388,0.19342875428895,0.00358417432842523,missense,"K77D,K103C",-0.145447944454435,-0.0766711269222863
NHERF3_PDZ1 binding UHMK1,2,MTSTFNPRECKLSKQEGQNYGFFLRIEKDTEGHLVRVVEKCSPAEKAGLQDGDRVLRINGVFVDKEEHMQVVDLVRDSGNSVTLLVLDGDSYEKAVKTRVDLFELG*,2,2,FALSE,FALSE,150.666666666667,213,117,122,275,117,171,-0.150009337555723,0.0319383779557212,-0.163419543149606,0.0619228253532416,-0.0741918117689179,0.0560362356706131,-0.136770034652925,0.0253217769385916,0.175329532807264,0.00569440663163406,0.165566568833248,0.0103361481093574,0.209626504244308,0.0113107183611156,0.179398788115173,0.00456850879521306,missense,"K77D,K103F",-0.239457545442928,-0.175679586803595
NHERF3_PDZ1 binding UHMK1,2,MTSTFNPRECKLSKQEGQNYGFFLRIEKDTEGHLVRVVEKCSPAEKAGLQDGDRVLRINGVFVDKEEHMQVVDLVRDSGNSVTLLVLDGDSYEKAVKTRVDFKELG*,2,2,FALSE,FALSE,272.333333333333,209,290,318,316,350,382,-0.104440651973715,0.0308802724700105,-0.105621377139833,0.0389187483610038,-0.112706827475476,0.0378049006088899,-0.107165620314528,0.0203760899423227,0.183454135306889,0.00550575325345835,0.175214229464337,0.00649631125510471,0.201852382908044,0.00763078708517472,0.184739962536308,0.0036762169708431,missense,"K77D,L102F",-0.203668316165999,-0.137987303953873
NHERF3_PDZ1 binding UHMK1,2,MTSTFNPRECKLSKQEGQNYGFFLRIEKDTEGHLVRVVEKCSPAEKAGLQDGDRVLRINGVFVDKEEHMQVVDLVRDSGNSVTLLVLDGDSYEKAVKTRVELKELG*,2,2,FALSE,FALSE,153.666666666667,100,160,201,185,256,311,-0.0462199210446419,0.0417014883936607,-0.0189631462686365,0.0495744133169758,-0.0495145925916571,0.044446288942934,-0.0398879254935018,0.0259225401654992,0.19383451582467,0.00743510620317318,0.1896792075087,0.00827495314620587,0.214607514704935,0.00897132811321109,0.196878081486526,0.00467689740050818,missense,"K77D,D101E",-0.122335281921506,-0.0523294735477354
NHERF3_PDZ1 binding UHMK1,2,MTSTFNPRECKLSKQEGQNYGFFLRIEKDTEGHLVRVVEKCSPAEKAGLQDGDRVLRINGVFVDKEEHMQVVDLVRDSGNSVTLLVLDGDSYEKAVKTRVALKELG*,2,2,FALSE,FALSE,285.333333333333,284,216,356,455,313,478,-0.0879133685426446,0.025895102433318,-0.0500562969997948,0.0430459844279637,-0.0854115999142688,0.0339047063478837,-0.0801202757821882,0.0185666579963396,0.18640084326129,0.00461692961450833,0.184489143759017,0.00718522883964684,0.207361829212791,0.00684354650214935,0.189619434252104,0.00334976256049069,missense,"K77D,D101A",-0.170972785517178,-0.103553223812015
NHERF3_PDZ1 binding UHMK1,2,MTSTFNPRECKLSKQEGQNYGFFLRIEKDTEGHLVRVVEKCSPAEKAGLQDGDRVLRINGVFVDKEEHMQVVDLVRDSGNSVTLLVLDGDSYEKAVKTRVGLKELG*,2,2,FALSE,FALSE,431,411,451,431,544,407,442,-0.141821797647843,0.0229023421353435,-0.199029677911116,0.0330004409441106,-0.152443377192501,0.0321320162135667,-0.158382142828885,0.0162364226343229,0.176789318323386,0.00408333977123878,0.159622530831276,0.00550842832714147,0.193831699200208,0.00648573519289857,0.175499570989755,0.00292934574803289,missense,"K77D,D101G",-0.265584753562159,-0.203196080966783
NHERF3_PDZ1 binding UHMK1,2,MTSTFNPRECKLSKQEGQNYGFFLRIEKDTEGHLVRVVEKCSPAEKAGLQDGDRVLRINGVFVDKEEHMQVVDLVRDSGNSVTLLVLDGDSYEKAVKTRVVLKELG*,2,2,FALSE,FALSE,310,244,303,383,258,242,374,-0.207407675618088,0.0313004155375439,-0.233799188765082,0.0405509655170529,-0.16455094697488,0.0340248881508979,-0.198995023939153,0.0200295757262093,0.165095779629183,0.00558066205043338,0.153818809637574,0.00676876068187614,0.191387828547457,0.00686780477913311,0.168172269078789,0.00361369950819347,missense,"K77D,D101V",-0.314682286688051,-0.254904322334185
NHERF3_PDZ1 binding UHMK1,2,MTSTFNPRECKLSKQEGQNYGFFLRIEKDTEGHLVRVVEKCSPAEKAGLQDGDRVLRINGVFVDKEEHMQVVDLVRDSGNSVTLLVLDGDSYEKAVKTRV*LKELG*,2,2,FALSE,TRUE,220.333333333333,223,224,214,15,14,6,-1.00252683605532,0.10431539265693,-1.01557929666113,0.112898156520919,-1.05080491832808,0.151351266908922,-1.01715991995672,0.0683573459589338,0.0233311657088952,0.018598761169107,0.0233241989981711,0.0188449422392603,0.0125005612920446,0.0305497243545682,0.0205604512961967,0.0123329076386762,stop,"K77D,D101*",-1.30377434286596,-1.29659027922915
NHERF3_PDZ1 binding UHMK1,2,MTSTFNPRECKLSKQEGQNYGFFLRIEKDTEGHLVRVVEKCSPAEKAGLQDGDRVLRINGVFVDKEEHMQVVDLVRDSGNSVTLLVLDGDSYEKAVKTRVYLKELG*,2,2,FALSE,FALSE,139,129,166,122,55,57,47,-0.469698483572678,0.0596186757469584,-0.491958959955585,0.067623081738342,-0.396624545213672,0.0715764203015681,-0.456184012485911,0.0379263198488596,0.11833102162225,0.010629625055267,0.110726821898304,0.0112876339939501,0.144544583684272,0.0144474503263687,0.121770701011221,0.00684259742986331,missense,"K77D,D101Y",-0.625601988506409,-0.582356843141709
NHERF3_PDZ1 binding UHMK1,2,MTSTFNPRECKLSKQEGQNYGFFLRIEKDTEGHLVRVVEKCSPAEKAGLQDGDRVLRINGVFVDKEEHMQVVDLVRDSGNSVTLLVLDGDSYEKAVKTRVWLKELG*,2,2,FALSE,FALSE,158.666666666667,156,154,166,54,33,63,-0.529827918532715,0.0591224023465751,-0.636877887642595,0.0820993410951199,-0.40036427406754,0.0622208874635166,-0.504481597093927,0.0379937478631302,0.107610331496172,0.0105411427113557,0.0865369776546452,0.0137040088916969,0.143789732482959,0.0125590687143101,0.113056938916074,0.00685476266917436,missense,"K77D,D101W",-0.683989677224044,-0.643849234080268
NHERF3_PDZ1 binding UHMK1,2,MTSTFNPRECKLSKQEGQNYGFFLRIEKDTEGHLVRVVEKCSPAEKAGLQDGDRVLRINGVFVDKEEHMQVVDLVRDSGNSVTLLVLDGDSYEKAVKTRVCLKELG*,2,2,FALSE,FALSE,136.333333333333,110,136,163,179,140,279,-0.08323376244504,0.0411306045053171,-0.15451017549667,0.0572689348751129,-0.0243060875918112,0.0481698182183309,-0.0804727461792478,0.027451526272185,0.187235186822274,0.0073333212908591,0.167053719057679,0.00955932145469077,0.219695763352365,0.00972290948621667,0.189555842186156,0.00495275428421317,missense,"K77D,D101C",-0.171398892371024,-0.104001988437123
NHERF3_PDZ1 binding UHMK1,2,MTSTFNPRECKLSKQEGQNYGFFLRIEKDTEGHLVRVVEKCSPAEKAGLQDGDRVLRINGVFVDKEEHMQVVDLVRDSGNSVTLLVLDGDSYEKAVKTRVFLKELG*,2,2,FALSE,FALSE,112,114,92,130,62,44,26,-0.399463715948533,0.057598251263238,-0.390121804659537,0.08210772539126,-0.560289146519631,0.0848686747793948,-0.435044787333618,0.0412184741010618,0.130853427333795,0.0102693964113839,0.127725463581253,0.0137054083970683,0.111509455808493,0.0171304454452186,0.125584601444293,0.00743656189344966,missense,"K77D,D101F",-0.600046455906975,-0.555442422726008
NHERF3_PDZ1 binding UHMK1,2,MTSTFNPRECKLSKQEGQNYGFFLRIEKDTEGHLVRVVEKCSPAEKAGLQDGDRVLRINGVFVDKEEHMQVVDLVRDSGNSVTLLVLDGDSYEKAVKTR*DLKELG*,2,2,FALSE,TRUE,205.333333333333,193,241,182,7,10,4,-1.18074539823505,0.151266604634772,-1.14147764310048,0.131230297815821,-1.11159472869698,0.18392712338016,-1.14781874231871,0.0872602818884433,-0.00844405355125497,0.0269698592010904,0.00230926713585852,0.0219049403337407,0.000230350488629377,0.0371250471525543,-0.00301277504493097,0.0157433408503241,stop,"K77D,V100*",-1.46172979157423,-1.46294483814682
NHERF3_PDZ1 binding UHMK1,2,MTSTFNPRECKLSKQEGQNYGFFLRIEKDTEGHLVRVVEKCSPAEKAGLQDGDRVLRINGVFVDKEEHMQVVDLVRDSGNSVTLLVLDGDSYEKAVKTRYDLKELG*,2,2,FALSE,FALSE,180.333333333333,170,189,182,273,286,257,-0.0870517342365293,0.0335127128555363,-0.0361007164455545,0.0461169500643637,-0.0723376564556349,0.0468563165106651,-0.0701696807915836,0.0234657675059251,0.186554467096339,0.00597510038215417,0.186818607034276,0.00769783393276888,0.210000759015267,0.00945778375633037,0.191414702445266,0.00423365095969471,missense,"K77D,V100Y",-0.158943359044156,-0.0908841455920664
NHERF3_PDZ1 binding UHMK1,2,MTSTFNPRECKLSKQEGQNYGFFLRIEKDTEGHLVRVVEKCSPAEKAGLQDGDRVLRINGVFVDKEEHMQVVDLVRDSGNSVTLLVLDGDSYEKAVKTRWDLKELG*,2,2,FALSE,FALSE,273.333333333333,264,290,266,342,283,266,-0.14903329608747,0.0288599070679646,-0.170929381461251,0.0402825895162193,-0.158485774683564,0.0416365739786663,-0.156948241609092,0.0204391420206546,0.175503554700839,0.00514553514345651,0.164313027822745,0.00672396340271794,0.192612062380757,0.00840419696573984,0.175758272831651,0.00368759271177606,missense,"K77D,V100W",-0.263851288446821,-0.201370440718096
NHERF3_PDZ1 binding UHMK1,2,MTSTFNPRECKLSKQEGQNYGFFLRIEKDTEGHLVRVVEKCSPAEKAGLQDGDRVLRINGVFVDKEEHMQVVDLVRDSGNSVTLLVLDGDSYEKAVKTRCDLKELG*,2,2,FALSE,FALSE,133.666666666667,122,126,153,228,209,236,-0.0432944398725883,0.0378034224222265,-0.007883513542544,0.0553594438531711,-0.0502870536073522,0.0500710292829654,-0.0371428422773326,0.026491509066447,0.194356110234066,0.00674010620195033,0.191528618032217,0.00924058951854785,0.214451596148149,0.0101066622961577,0.197373344391933,0.00477954973152296,missense,"K77D,V100C",-0.11901670883694,-0.0488344389273176
NHERF3_PDZ1 binding UHMK1,2,MTSTFNPRECKLSKQEGQNYGFFLRIEKDTEGHLVRVVEKCSPAEKAGLQDGDRVLRINGVFVDKEEHMQVVDLVRDSGNSVTLLVLDGDSYEKAVKTRFDLKELG*,2,2,FALSE,FALSE,172.333333333333,125,204,188,273,341,284,0.00166959605859355,0.036047276165832,-0.00551378967837695,0.0439208560177769,-0.0554952474077309,0.0458584118951439,-0.0158561415650102,0.0238129865068165,0.20237290760388,0.0064269966601196,0.191924171960814,0.00733126226556682,0.213400340428681,0.00925636019669363,0.201213852096473,0.0042962955783281,missense,"K77D,V100F",-0.0932828907774292,-0.0217322529149565
NHERF3_PDZ1 binding UHMK1,2,MTSTFNPRECKLSKQEGQNYGFFLRIEKDTEGHLVRVVEKCSPAEKAGLQDGDRVLRINGVFVDKEEHMQVVDLVRDSGNSVTLLVLDGDSYEKAVKTSVDLKELG*,2,2,FALSE,FALSE,243.666666666667,246,198,287,459,360,488,-0.04384444594095,0.0265115243406953,0.0202434788342527,0.0433265324987188,-0.0287303254597125,0.0355215463597925,-0.0270617666838667,0.0190761926995432,0.194258047702291,0.00472683366167441,0.196223571103542,0.00723205787877057,0.218802746398468,0.00716990000878352,0.199192153657398,0.00344169188198725,missense,"K77D,R99S",-0.10682954236749,-0.0359992330571739
NHERF3_PDZ1 binding UHMK1,2,MTSTFNPRECKLSKQEGQNYGFFLRIEKDTEGHLVRVVEKCSPAEKAGLQDGDRVLRINGVFVDKEEHMQVVDLVRDSGNSVTLLVLDGDSYEKAVKTMVDLKELG*,2,2,FALSE,FALSE,154.333333333333,176,187,100,272,297,217,-0.0981187306703509,0.0332944021237092,-0.0212314345167942,0.0460625119848235,0.0349283270786831,0.0586787143919383,-0.0531155344996199,0.0245156797471187,0.18458129306814,0.00593617698783537,0.189300585196912,0.00768874713723416,0.231652022969119,0.0118440934573272,0.194491580403658,0.00442307421066667,missense,"K77D,R99M",-0.138326340758009,-0.0691708396489207
NHERF3_PDZ1 binding UHMK1,2,MTSTFNPRECKLSKQEGQNYGFFLRIEKDTEGHLVRVVEKCSPAEKAGLQDGDRVLRINGVFVDKEEHMQVVDLVRDSGNSVTLLVLDGDSYEKAVKTIVDLKELG*,2,2,FALSE,FALSE,173,189,180,150,256,146,118,-0.136173460037174,0.0333465901169927,-0.227763684156243,0.0523010512989608,-0.218390532355191,0.0555452355515538,-0.174016258116571,0.0250865235415532,0.17779638046012,0.00594548177017144,0.154826255102083,0.00873008312229507,0.180520496371622,0.011211611702799,0.172678892434281,0.00452606480654355,missense,"K77D,R99I",-0.284485074648641,-0.223101406192702
NHERF3_PDZ1 binding UHMK1,2,MTSTFNPRECKLSKQEGQNYGFFLRIEKDTEGHLVRVVEKCSPAEKAGLQDGDRVLRINGVFVDKEEHMQVVDLVRDSGNSVTLLVLDGDSYEKAVKTQVDLKELG*,2,2,FALSE,FALSE,158.666666666667,182,149,145,289,223,279,-0.0902987667325629,0.0325426822866143,-0.0394875259173628,0.0517458612169315,0.00490759451213298,0.050156235545586,-0.0571711325167706,0.0241455775139166,0.185975542161448,0.0058021501931303,0.186253281338637,0.00863741088255205,0.225592443002853,0.0101238608825291,0.193759876808917,0.00435630104101067,missense,"K77D,R99Q",-0.143229215229085,-0.0743344191691873
NHERF3_PDZ1 binding UHMK1,2,MTSTFNPRECKLSKQEGQNYGFFLRIEKDTEGHLVRVVEKCSPAEKAGLQDGDRVLRINGVFVDKEEHMQVVDLVRDSGNSVTLLVLDGDSYEKAVKTHVDLKELG*,2,2,FALSE,FALSE,108.666666666667,120,86,120,242,112,159,-0.0213304468597441,0.0374259664728711,-0.0822321173797721,0.0689061393555016,-0.0882298957798953,0.056849143345219,-0.0485005291153227,0.0284674804406473,0.198272148413679,0.00667280824260691,0.179118360964621,0.0115018017663046,0.206792966040364,0.0114748009346686,0.195324211254931,0.00513605088166008,missense,"K77D,R99H",-0.132747190164962,-0.0632950237550623
NHERF3_PDZ1 binding UHMK1,2,MTSTFNPRECKLSKQEGQNYGFFLRIEKDTEGHLVRVVEKCSPAEKAGLQDGDRVLRINGVFVDKEEHMQVVDLVRDSGNSVTLLVLDGDSYEKAVKTPVDLKELG*,2,2,FALSE,FALSE,214,215,198,229,327,204,369,-0.102927664015529,0.0301966510442364,-0.154193271435508,0.0475926563352007,-0.0397506724141524,0.0403178056575622,-0.0953895104579553,0.0215497160002648,0.183723891293703,0.00538386796592583,0.16710661663291,0.00794415858759957,0.216578327874423,0.0081380081883343,0.186864586790902,0.00388796044291468,missense,"K77D,R99P",-0.189431996851262,-0.122993983751364
NHERF3_PDZ1 binding UHMK1,2,MTSTFNPRECKLSKQEGQNYGFFLRIEKDTEGHLVRVVEKCSPAEKAGLQDGDRVLRINGVFVDKEEHMQVVDLVRDSGNSVTLLVLDGDSYEKAVKTLVDLKELG*,2,2,FALSE,FALSE,447,428,432,481,668,634,755,-0.0947536912971822,0.0212872662565602,-0.0491123379191802,0.0306152585860715,-0.0463631537887299,0.0284142113938765,-0.070679165938416,0.0148868206566616,0.185181257867506,0.00379538216714609,0.184646709257857,0.00511029406921831,0.215243621615145,0.00573530928127426,0.191322782064639,0.00268585302159687,missense,"K77D,R99L",-0.159559283430457,-0.091532821091694
NHERF3_PDZ1 binding UHMK1,2,MTSTFNPRECKLSKQEGQNYGFFLRIEKDTEGHLVRVVEKCSPAEKAGLQDGDRVLRINGVFVDKEEHMQVVDLVRDSGNSVTLLVLDGDSYEKAVKTEVDLKELG*,2,2,FALSE,FALSE,194.333333333333,185,130,268,368,198,475,-0.0252888760848193,0.0305807374478858,-0.0341066850993637,0.0551319297109211,-0.0156015742364278,0.0389075125312056,-0.0235897625440673,0.022038511742315,0.197566386033968,0.0054523480924712,0.187151450427829,0.0092026128942925,0.221452738956722,0.00785334544880623,0.199818566309565,0.00397614807887857,missense,"K77D,R99E",-0.102632183460492,-0.0315786841283274
NHERF3_PDZ1 binding UHMK1,2,MTSTFNPRECKLSKQEGQNYGFFLRIEKDTEGHLVRVVEKCSPAEKAGLQDGDRVLRINGVFVDKEEHMQVVDLVRDSGNSVTLLVLDGDSYEKAVKTDVDLKELG*,2,2,FALSE,FALSE,81,92,58,93,183,125,162,-0.0252973987475535,0.0426692966641392,0.0725868013876422,0.0784435583278764,-0.0199283312538262,0.0619461555028774,-0.00749890134466195,0.0320690963670954,0.197564866498215,0.00760766017072918,0.204960710136869,0.0130937862165797,0.22057939817187,0.0125036150280587,0.20272165012909,0.00578584785589537,missense,"K77D,R99D",-0.0831796952556557,-0.0110918308945187
NHERF3_PDZ1 binding UHMK1,2,MTSTFNPRECKLSKQEGQNYGFFLRIEKDTEGHLVRVVEKCSPAEKAGLQDGDRVLRINGVFVDKEEHMQVVDLVRDSGNSVTLLVLDGDSYEKAVKTAVDLKELG*,2,2,FALSE,FALSE,246.333333333333,267,220,252,427,311,340,-0.0878687134966965,0.0266935598111724,-0.0572006846534255,0.0428236833504861,-0.0856898456149572,0.0395411675920378,-0.0808692534501565,0.0196558795945422,0.186408804967741,0.00475928941104637,0.183296603713931,0.00714812237932998,0.207305666290388,0.00798124650863648,0.189484305067773,0.00354627793393355,missense,"K77D,R99A",-0.171878236075186,-0.104506820724505
NHERF3_PDZ1 binding UHMK1,2,MTSTFNPRECKLSKQEGQNYGFFLRIEKDTEGHLVRVVEKCSPAEKAGLQDGDRVLRINGVFVDKEEHMQVVDLVRDSGNSVTLLVLDGDSYEKAVKTGVDLKELG*,2,2,FALSE,FALSE,208.666666666667,217,279,130,523,498,255,0.0300958172493811,0.0267018288096546,0.0146369591435451,0.0369505599272581,0.00954868276628048,0.05124609077637,0.0224852264420076,0.0199373005607003,0.207441119354819,0.00476076372010048,0.195287731732993,0.00616778155636649,0.226529230449467,0.010343844352551,0.208131331757768,0.00359705139119008,missense,"K77D,R99G",-0.046931424583601,0.0270839023802162
NHERF3_PDZ1 binding UHMK1,2,MTSTFNPRECKLSKQEGQNYGFFLRIEKDTEGHLVRVVEKCSPAEKAGLQDGDRVLRINGVFVDKEEHMQVVDLVRDSGNSVTLLVLDGDSYEKAVKTVVDLKELG*,2,2,FALSE,FALSE,427,327,524,430,476,470,536,-0.115522457263224,0.0248185714197799,-0.196936938478265,0.0304462524817326,-0.103912166786621,0.0313848978692856,-0.135977546854399,0.0164012176451529,0.181478320955311,0.00442499108365526,0.159971850562875,0.00508208359729835,0.203627554436659,0.00633493196578212,0.179541767317874,0.00295907776321532,missense,"K77D,R99V",-0.238499494822625,-0.174670592877367
NHERF3_PDZ1 binding UHMK1,2,MTSTFNPRECKLSKQEGQNYGFFLRIEKDTEGHLVRVVEKCSPAEKAGLQDGDRVLRINGVFVDKEEHMQVVDLVRDSGNSVTLLVLDGDSYEKAVKT*VDLKELG*,2,2,FALSE,TRUE,193,200,203,176,13,6,6,-1.01240826951969,0.111947274529077,-1.24574198272973,0.167577806675504,-1.00199946134857,0.152203664216183,-1.06197350657469,0.0794123918770573,0.0215693699055026,0.019959476444155,-0.015094519767994,0.0279720607023077,0.0223517722410748,0.0307217777724829,0.0124752657617939,0.0143274388530895,stop,"K77D,R99*",-1.3579501731276,-1.35364685069202
NHERF3_PDZ1 binding UHMK1,2,MTSTFNPRECKLSKQEGQNYGFFLRIEKDTEGHLVRVVEKCSPAEKAGLQDGDRVLRINGVFVDKEEHMQVVDLVRDSGNSVTLLVLDGDSYEKAVKTYVDLKELG*,2,2,FALSE,FALSE,109.666666666667,114,85,130,200,103,155,-0.0615317400709628,0.0396639571409169,-0.104384132949349,0.0700749714197074,-0.114573883262597,0.0555723723428463,-0.0838017839591472,0.0293220550517972,0.19110451732798,0.00707182753279512,0.175420750066834,0.0116969030276195,0.201475524221519,0.0112170891692966,0.188955223263797,0.00529023167381664,missense,"K77D,R99Y",-0.175423417058947,-0.108240512874157
NHERF3_PDZ1 binding UHMK1,2,MTSTFNPRECKLSKQEGQNYGFFLRIEKDTEGHLVRVVEKCSPAEKAGLQDGDRVLRINGVFVDKEEHMQVVDLVRDSGNSVTLLVLDGDSYEKAVKTWVDLKELG*,2,2,FALSE,FALSE,230.333333333333,228,213,250,390,229,383,-0.0688369152759856,0.0287451255235295,-0.141158112065498,0.0458339677336144,-0.0519896502482014,0.0405918130004236,-0.0793906894859014,0.0208824775227218,0.189802051742833,0.00512507033498293,0.169282443351231,0.00765059856735603,0.214107932965625,0.0081933156130193,0.189751064880537,0.00376757849418525,missense,"K77D,R99W",-0.170090777484975,-0.102624315956294
NHERF3_PDZ1 binding UHMK1,2,MTSTFNPRECKLSKQEGQNYGFFLRIEKDTEGHLVRVVEKCSPAEKAGLQDGDRVLRINGVFVDKEEHMQVVDLVRDSGNSVTLLVLDGDSYEKAVKTCVDLKELG*,2,2,FALSE,FALSE,124.333333333333,129,124,120,289,220,213,0.00901471022252569,0.0353124364617163,0.0127992972833067,0.0553343758777085,-0.0152339332102305,0.0550170809645463,0.00437079237811537,0.0261809378322075,0.203682494047599,0.00629597948416579,0.194980989509039,0.00923640517609085,0.221526946013202,0.011105005544957,0.204863158614079,0.0047235170360844,missense,"K77D,R99C",-0.0688302409737504,0.00402064010472106
NHERF3_PDZ1 binding UHMK1,2,MTSTFNPRECKLSKQEGQNYGFFLRIEKDTEGHLVRVVEKCSPAEKAGLQDGDRVLRINGVFVDKEEHMQVVDLVRDSGNSVTLLVLDGDSYEKAVKTFVDLKELG*,2,2,FALSE,FALSE,152.666666666667,156,157,145,296,206,216,-0.0389147458396191,0.0335028526998651,-0.0799334993308272,0.051401169619581,-0.0589873168101576,0.0514783326490751,-0.0529420867379681,0.0246424987232062,0.195136981409817,0.00597334238004394,0.179502045921908,0.0085798750162226,0.212695478422238,0.0103907215630272,0.194522873532357,0.00444595465894883,missense,"K77D,R99F",-0.13811665710616,-0.0689500062955869
NHERF3_PDZ1 binding UHMK1,2,MTSTFNPRECKLSKQEGQNYGFFLRIEKDTEGHLVRVVEKCSPAEKAGLQDGDRVLRINGVFVDKEEHMQVVDLVRDSGNSVTLLVLDGDSYEKAVKRRVDLKELG*,2,2,FALSE,FALSE,387.666666666667,400,388,375,763,737,615,-0.038430635056813,0.0212901288945532,0.0329031417579187,0.0315696656856657,-0.0375335856963006,0.0328325857287226,-0.020929483541112,0.0155469634007795,0.195223295237522,0.0037958925570223,0.198336720015064,0.00526960354971688,0.217025839081193,0.00662714270151298,0.200298528993551,0.00280495477104803,missense,"K77D,T98R",-0.099416131486315,-0.0281916220675014
NHERF3_PDZ1 binding UHMK1,2,MTSTFNPRECKLSKQEGQNYGFFLRIEKDTEGHLVRVVEKCSPAEKAGLQDGDRVLRINGVFVDKEEHMQVVDLVRDSGNSVTLLVLDGDSYEKAVKSRVDLKELG*,2,2,FALSE,FALSE,257,275,268,228,541,454,436,-0.0286461032259482,0.0248269308736006,-0.00238322937663476,0.0379725283374786,-0.0026646100458746,0.0392375576823663,-0.0168132469344216,0.0183635189161198,0.196967814105148,0.00442648152031235,0.192446724585948,0.00633836836003485,0.224064019972587,0.00791996390928194,0.20104117289198,0.00331311257826841,missense,"K77D,T98S",-0.0944399500969111,-0.0229508376127816
NHERF3_PDZ1 binding UHMK1,2,MTSTFNPRECKLSKQEGQNYGFFLRIEKDTEGHLVRVVEKCSPAEKAGLQDGDRVLRINGVFVDKEEHMQVVDLVRDSGNSVTLLVLDGDSYEKAVKMRVDLKELG*,2,2,FALSE,FALSE,156.666666666667,153,209,108,269,314,227,-0.0609100712201649,0.034439134868287,-0.0383093644925495,0.0440096845807068,0.0269622580257598,0.0568078011546685,-0.0376081450800831,0.0244755197893308,0.191215356871289,0.00614027544709994,0.186449939855333,0.00734608951509149,0.230044099766846,0.0114664561579692,0.197289395309214,0.00441582862435516,missense,"K77D,T98M",-0.119579220511736,-0.0494268615522538
NHERF3_PDZ1 binding UHMK1,2,MTSTFNPRECKLSKQEGQNYGFFLRIEKDTEGHLVRVVEKCSPAEKAGLQDGDRVLRINGVFVDKEEHMQVVDLVRDSGNSVTLLVLDGDSYEKAVKIRVDLKELG*,2,2,FALSE,FALSE,66.6666666666667,96,50,54,127,57,51,-0.142980537982758,0.0464825315137478,-0.123147788850221,0.0918745740807302,-0.172755628296592,0.0869243015153199,-0.145210049437751,0.037433308799336,0.176582722401182,0.00828753533050383,0.172288723623304,0.0153356892190457,0.189731742292519,0.0175453665188306,0.177876056046657,0.00675364927581599,missense,"K77D,T98I",-0.249660808401691,-0.186425397238795
NHERF3_PDZ1 binding UHMK1,2,MTSTFNPRECKLSKQEGQNYGFFLRIEKDTEGHLVRVVEKCSPAEKAGLQDGDRVLRINGVFVDKEEHMQVVDLVRDSGNSVTLLVLDGDSYEKAVKQRVDLKELG*,2,2,FALSE,FALSE,74,71,66,85,124,88,148,-0.0628351370165208,0.0499584760175864,-0.0749999798787309,0.0781800822456137,-0.0200371368653744,0.0645904305669326,-0.0525508279829086,0.0352678949171375,0.190872130065836,0.00890727379879086,0.18032554820021,0.0130498068310461,0.220557436139381,0.0130373527097734,0.194593463723086,0.00636296925402718,missense,"K77D,T98Q",-0.137643658413081,-0.0684518564083923
NHERF3_PDZ1 binding UHMK1,2,MTSTFNPRECKLSKQEGQNYGFFLRIEKDTEGHLVRVVEKCSPAEKAGLQDGDRVLRINGVFVDKEEHMQVVDLVRDSGNSVTLLVLDGDSYEKAVKHRVDLKELG*,2,2,FALSE,FALSE,97.6666666666667,36,113,144,77,198,287,-0.00435266734244153,0.0663883706371496,0.00896761517598153,0.0579639300137529,0.0136931542656143,0.0501506609941984,0.00772768939860921,0.0329309987876463,0.201299176912364,0.0118366179567314,0.194341405744194,0.00967532993213487,0.227365777539464,0.0101227356788108,0.205468803849796,0.00594135071805433,missense,"K77D,T98H",-0.064772036823781,0.00829463487278297
NHERF3_PDZ1 binding UHMK1,2,MTSTFNPRECKLSKQEGQNYGFFLRIEKDTEGHLVRVVEKCSPAEKAGLQDGDRVLRINGVFVDKEEHMQVVDLVRDSGNSVTLLVLDGDSYEKAVKPRVDLKELG*,2,2,FALSE,FALSE,13.3333333333333,16,13,11,0,0,1,,,,,-0.757131052315299,0.390046367888789,-0.757131052315299,0.390046367888789,,,,,0.0717776049538569,0.0787294964083357,0.0674743851686109,0.0703714540477252,missense,"K77D,T98P",-0.989421467775677,-0.965522029872787
NHERF3_PDZ1 binding UHMK1,2,MTSTFNPRECKLSKQEGQNYGFFLRIEKDTEGHLVRVVEKCSPAEKAGLQDGDRVLRINGVFVDKEEHMQVVDLVRDSGNSVTLLVLDGDSYEKAVKLRVDLKELG*,2,2,FALSE,FALSE,146,120,140,178,280,230,318,0.0208183743063611,0.0358802676184484,-0.0110098745788455,0.0521999167856532,-0.0145512612441407,0.0447575971186335,0.00296206514284188,0.0246710677210519,0.205787011162707,0.00639722011413849,0.191006766347798,0.00871320176550051,0.221664740964077,0.0090341645806631,0.20460899861654,0.00445110902541548,missense,"K77D,T98L",-0.0705332728741811,0.00222705132424085
NHERF3_PDZ1 binding UHMK1,2,MTSTFNPRECKLSKQEGQNYGFFLRIEKDTEGHLVRVVEKCSPAEKAGLQDGDRVLRINGVFVDKEEHMQVVDLVRDSGNSVTLLVLDGDSYEKAVKERVDLKELG*,2,2,FALSE,FALSE,131,70,127,196,167,219,463,0.0271592799128577,0.0467668474426074,0.00405165791659273,0.0548860960629507,0.0561203036601051,0.0432705338892087,0.0330516955051131,0.0274901499259765,0.206917553702665,0.00833822702539898,0.193520834944292,0.00916157838107075,0.235929549390358,0.00873400606409066,0.210037714827417,0.00495972269336067,missense,"K77D,T98E",-0.0341574585248776,0.0405371102733667
NHERF3_PDZ1 binding UHMK1,2,MTSTFNPRECKLSKQEGQNYGFFLRIEKDTEGHLVRVVEKCSPAEKAGLQDGDRVLRINGVFVDKEEHMQVVDLVRDSGNSVTLLVLDGDSYEKAVKDRVDLKELG*,2,2,FALSE,FALSE,93,128,83,68,262,178,101,-0.0170403748854693,0.0361649062244373,0.0710722387022312,0.0658461104968845,-0.0597192671715109,0.0730093629515955,-0.00662824952230872,0.0290762641321753,0.199037040554863,0.00644796934028296,0.204707899575529,0.0109910222383818,0.212547736799474,0.0147366847931049,0.202878731542359,0.00524588652454851,missense,"K77D,T98D",-0.0821271509514719,-0.00998331868493236
NHERF3_PDZ1 binding UHMK1,2,MTSTFNPRECKLSKQEGQNYGFFLRIEKDTEGHLVRVVEKCSPAEKAGLQDGDRVLRINGVFVDKEEHMQVVDLVRDSGNSVTLLVLDGDSYEKAVKARVDLKELG*,2,2,FALSE,FALSE,383.666666666667,373,324,454,825,613,862,0.00485206647557153,0.0211007780782547,0.0320576783306527,0.0342317535768046,0.00159817675784317,0.0293366774474685,0.00941312756068419,0.0153190037382679,0.202940321536815,0.00376213252870996,0.198195595394935,0.00571395883496062,0.224924448593341,0.00592150583079269,0.205772887527885,0.00276382670465429,missense,"K77D,T98A",-0.0627344848517985,0.0104405314679489
NHERF3_PDZ1 binding UHMK1,2,MTSTFNPRECKLSKQEGQNYGFFLRIEKDTEGHLVRVVEKCSPAEKAGLQDGDRVLRINGVFVDKEEHMQVVDLVRDSGNSVTLLVLDGDSYEKAVKGRVDLKELG*,2,2,FALSE,FALSE,433.333333333333,317,440,543,759,667,956,0.0283282109208432,0.0223678794500479,-0.0359218836294168,0.0303880736977223,-0.0201187291679961,0.0275533317438083,-0.00199615078612197,0.0150775787824212,0.207125966556098,0.00398804852433426,0.186848457779359,0.00507237240397146,0.220540967018207,0.00556154373210402,0.203714446344992,0.00272026925460471,missense,"K77D,T98G",-0.0765273359438922,-0.00408573956864008
NHERF3_PDZ1 binding UHMK1,2,MTSTFNPRECKLSKQEGQNYGFFLRIEKDTEGHLVRVVEKCSPAEKAGLQDGDRVLRINGVFVDKEEHMQVVDLVRDSGNSVTLLVLDGDSYEKAVKVRVDLKELG*,2,2,FALSE,FALSE,225.333333333333,195,195,286,299,213,324,-0.100142513196297,0.0313625860998302,-0.136289153142271,0.0471438802066991,-0.128878142875126,0.0380690756301753,-0.116877835617858,0.021533499937802,0.184220465707004,0.00559174666038655,0.170095169196373,0.00786924894796871,0.198588259402508,0.00768410989010696,0.182987702371397,0.00388503477051165,missense,"K77D,T98V",-0.215409561789188,-0.150352877618869
NHERF3_PDZ1 binding UHMK1,2,MTSTFNPRECKLSKQEGQNYGFFLRIEKDTEGHLVRVVEKCSPAEKAGLQDGDRVLRINGVFVDKEEHMQVVDLVRDSGNSVTLLVLDGDSYEKAVK*RVDLKELG*,2,2,FALSE,TRUE,117,124,146,81,3,9,1,-1.2975717371261,0.230165710615887,-1.01981869715141,0.140509673855381,-1.25557965700619,0.36330108361192,-1.11098421489416,0.113883848180992,-0.0292734356774548,0.0410370605145616,0.022616558946019,0.0234538522989196,-0.0288325041599907,0.0733310542338501,0.00363284318773485,0.0205467161056395,stop,"K77D,T98*",-1.41719996800684,-1.41604718935525
NHERF3_PDZ1 binding UHMK1,2,MTSTFNPRECKLSKQEGQNYGFFLRIEKDTEGHLVRVVEKCSPAEKAGLQDGDRVLRINGVFVDKEEHMQVVDLVRDSGNSVTLLVLDGDSYEKAVKYRVDLKELG*,2,2,FALSE,FALSE,76.6666666666667,82,66,82,119,145,114,-0.116271823454988,0.0489045861290374,0.0784904962262131,0.0734763864286427,-0.076229818774233,0.0673893880952092,-0.0617606590069059,0.0348462354061744,0.181344713800376,0.00871937203437797,0.205946153935594,0.0122646666771815,0.20921513965175,0.0136023125063798,0.192931842813242,0.00628689421438475,missense,"K77D,T98Y",-0.148777563997294,-0.0801777953844738
NHERF3_PDZ1 binding UHMK1,2,MTSTFNPRECKLSKQEGQNYGFFLRIEKDTEGHLVRVVEKCSPAEKAGLQDGDRVLRINGVFVDKEEHMQVVDLVRDSGNSVTLLVLDGDSYEKAVKWRVDLKELG*,2,2,FALSE,FALSE,231.666666666667,185,240,270,386,401,387,-0.0115098598426057,0.0302542587047814,-0.00564901810144679,0.0406874391232555,-0.0686094822919834,0.0396009840729096,-0.0255914802845973,0.0206979851795307,0.200023095688285,0.00539413903995141,0.191901599654052,0.00679154083440764,0.210753277942736,0.00799332025628203,0.19945742004699,0.00373429272223639,missense,"K77D,T98W",-0.105052090652191,-0.0341272672686297
NHERF3_PDZ1 binding UHMK1,2,MTSTFNPRECKLSKQEGQNYGFFLRIEKDTEGHLVRVVEKCSPAEKAGLQDGDRVLRINGVFVDKEEHMQVVDLVRDSGNSVTLLVLDGDSYEKAVKCRVDLKELG*,2,2,FALSE,FALSE,72.6666666666667,57,72,89,105,111,165,-0.0474538744926832,0.0548869920012442,-0.0303780477720993,0.0733938974788505,-0.00437179637864578,0.0628238775221552,-0.0291834690767187,0.0360152388212059,0.193614509889886,0.00978599638577896,0.187773833974458,0.0122508976348684,0.223719430376786,0.0126807801506012,0.198809359982765,0.00649780367765651,missense,"K77D,T98C",-0.109394500840481,-0.0387005804238267
NHERF3_PDZ1 binding UHMK1,2,MTSTFNPRECKLSKQEGQNYGFFLRIEKDTEGHLVRVVEKCSPAEKAGLQDGDRVLRINGVFVDKEEHMQVVDLVRDSGNSVTLLVLDGDSYEKAVKFRVDLKELG*,2,2,FALSE,FALSE,118,98,96,160,166,176,208,-0.071659057746616,0.0430462141674842,0.0228773038446096,0.0624047581711431,-0.0929853628330111,0.0500708540507391,-0.0584669410305957,0.0289239341932535,0.189298881956864,0.00767486212862455,0.196663208753243,0.0104165922582827,0.205833091632856,0.0101066269261452,0.193526089401079,0.00521840343489702,missense,"K77D,T98F",-0.144795737960127,-0.0759842400527853
NHERF3_PDZ1 binding UHMK1,2,MTSTFNPRECKLSKQEGQNYGFFLRIEKDTEGHLVRVVEKCSPAEKAGLQDGDRVLRINGVFVDKEEHMQVVDLVRDSGNSVTLLVLDGDSYEKAVNTRVDLKELG*,2,2,FALSE,FALSE,230.666666666667,249,237,206,424,318,375,-0.0701412706939358,0.0276271475543771,-0.0730608462374991,0.0421189392049925,-0.00893029903981024,0.0432893465600525,-0.0572573002308186,0.0203806192264375,0.189569493591249,0.00492574207947828,0.180649228077626,0.00703048659922029,0.222799312543535,0.00873780333596283,0.193744330587163,0.00367703413601933,missense,"K77D,K97N",-0.143333384696485,-0.0744441277353921
NHERF3_PDZ1 binding UHMK1,2,MTSTFNPRECKLSKQEGQNYGFFLRIEKDTEGHLVRVVEKCSPAEKAGLQDGDRVLRINGVFVDKEEHMQVVDLVRDSGNSVTLLVLDGDSYEKAVTTRVDLKELG*,2,2,FALSE,FALSE,276.666666666667,264,251,315,446,421,517,-0.0722075083841591,0.0264938354706525,-0.0044245932890624,0.0393520372129603,-0.039635808454014,0.0354845207843748,-0.0478972916633122,0.0186839381291863,0.189201096748364,0.00472367985032502,0.192105980448006,0.00656863576101038,0.216601512763405,0.00716242652576498,0.195433046255405,0.00337092202807913,missense,"K77D,K97T",-0.132017927183042,-0.0625269830025312
NHERF3_PDZ1 binding UHMK1,2,MTSTFNPRECKLSKQEGQNYGFFLRIEKDTEGHLVRVVEKCSPAEKAGLQDGDRVLRINGVFVDKEEHMQVVDLVRDSGNSVTLLVLDGDSYEKAVRTRVDLKELG*,2,2,FALSE,FALSE,396,323,441,424,740,835,700,0.0152661033029082,0.0221648364320878,0.0315881880956604,0.0292694262135407,-0.0334824571246954,0.0297620936546168,0.00695942104309582,0.0151939269341145,0.204797077081943,0.00395184726484694,0.19811722815996,0.00488564794473203,0.217843545227399,0.00600737460566173,0.205330194274814,0.00274126057585387,missense,"K77D,K97R",-0.0657008081890033,0.00731647709436866
NHERF3_PDZ1 binding UHMK1,2,MTSTFNPRECKLSKQEGQNYGFFLRIEKDTEGHLVRVVEKCSPAEKAGLQDGDRVLRINGVFVDKEEHMQVVDLVRDSGNSVTLLVLDGDSYEKAVSTRVDLKELG*,2,2,FALSE,FALSE,296.666666666667,293,400,197,609,604,277,-0.0126509447897695,0.0237041188079608,-0.036933424048871,0.0315351931830526,-0.0744234837208955,0.0432512278517404,-0.0299526672923401,0.0173556366057989,0.199819647607754,0.00422629137660744,0.186679611614242,0.00526384940509126,0.209579742070339,0.00873010920788932,0.198670582644119,0.00313127229074012,missense,"K77D,K97S",-0.110324396327809,-0.0396799220983244
NHERF3_PDZ1 binding UHMK1,2,MTSTFNPRECKLSKQEGQNYGFFLRIEKDTEGHLVRVVEKCSPAEKAGLQDGDRVLRINGVFVDKEEHMQVVDLVRDSGNSVTLLVLDGDSYEKAVMTRVDLKELG*,2,2,FALSE,FALSE,151.333333333333,133,195,126,283,253,186,-0.00584981372682091,0.0352002341875868,-0.083388265187113,0.0464170696565395,-0.0612541540741448,0.0548881280398329,-0.0397700848168053,0.0249755950887568,0.201032245375905,0.00627597454293886,0.178925376957435,0.00774792984711958,0.212237925241576,0.0110789768477075,0.196899342086413,0.00450605129748103,missense,"K77D,K97M",-0.122192822525139,-0.0521794390269885
NHERF3_PDZ1 binding UHMK1,2,MTSTFNPRECKLSKQEGQNYGFFLRIEKDTEGHLVRVVEKCSPAEKAGLQDGDRVLRINGVFVDKEEHMQVVDLVRDSGNSVTLLVLDGDSYEKAVITRVDLKELG*,2,2,FALSE,FALSE,213,221,187,231,311,168,401,-0.125151333045125,0.0306583721518345,-0.196350625609917,0.0503449332923055,-0.020790419425059,0.0414367933282895,-0.109133543818472,0.0221357683358276,0.179761554556477,0.00546618985906384,0.160069717813135,0.00840356821731728,0.220405388686925,0.00836387193956045,0.184384913368239,0.00399369493603367,missense,"K77D,K97I",-0.206047368988225,-0.140492860337776
NHERF3_PDZ1 binding UHMK1,2,MTSTFNPRECKLSKQEGQNYGFFLRIEKDTEGHLVRVVEKCSPAEKAGLQDGDRVLRINGVFVDKEEHMQVVDLVRDSGNSVTLLVLDGDSYEKAVQTRVDLKELG*,2,2,FALSE,FALSE,192,154,184,238,374,333,384,0.0322966086455878,0.031920811893505,0.0189035323156498,0.0456920013788214,-0.0390580959547796,0.0412134037952842,0.00866500057147808,0.0220909633706893,0.207833506254954,0.00569127471612744,0.195999907444852,0.00762690156610786,0.216718122012658,0.00831878154291967,0.205637911821464,0.00398561130597089,missense,"K77D,K97Q",-0.0636389070112407,0.00948801763800654
NHERF3_PDZ1 binding UHMK1,2,MTSTFNPRECKLSKQEGQNYGFFLRIEKDTEGHLVRVVEKCSPAEKAGLQDGDRVLRINGVFVDKEEHMQVVDLVRDSGNSVTLLVLDGDSYEKAVHTRVDLKELG*,2,2,FALSE,FALSE,90.3333333333333,82,99,90,193,145,124,0.0232560313370399,0.0434355880225845,-0.0461298788807936,0.0632532278549884,-0.0784785329594313,0.0645940784938039,-0.0176649238038319,0.0313165914643936,0.206221629676533,0.00774428497363383,0.185144540843787,0.010558218682279,0.208761244551213,0.0130380890310653,0.200887514905101,0.00565008229430894,missense,"K77D,K97H",-0.0954695552902707,-0.0240351909491265
NHERF3_PDZ1 binding UHMK1,2,MTSTFNPRECKLSKQEGQNYGFFLRIEKDTEGHLVRVVEKCSPAEKAGLQDGDRVLRINGVFVDKEEHMQVVDLVRDSGNSVTLLVLDGDSYEKAVPTRVDLKELG*,2,2,FALSE,FALSE,90,102,71,97,25,13,16,-0.598769583743533,0.0854530730853756,-0.567485452775626,0.13886168366684,-0.60408169237217,0.104701767300658,-0.594706263407228,0.0597587386123179,0.0953184775981237,0.0152357313431976,0.0981199517899877,0.023178770040086,0.102670083453685,0.0211336858673013,0.0967787692363911,0.010781562589517,missense,"K77D,K97P",-0.793063656266861,-0.758723104031884
NHERF3_PDZ1 binding UHMK1,2,MTSTFNPRECKLSKQEGQNYGFFLRIEKDTEGHLVRVVEKCSPAEKAGLQDGDRVLRINGVFVDKEEHMQVVDLVRDSGNSVTLLVLDGDSYEKAVLTRVDLKELG*,2,2,FALSE,FALSE,501,521,450,532,840,661,803,-0.0852155705033006,0.0193912957734457,-0.0470987833371932,0.0302640211418279,-0.0553015394407557,0.0277877768242197,-0.0692916148361995,0.0140771185413714,0.186881843237787,0.0034573428682375,0.184982811466808,0.00505166557117185,0.213439439704936,0.005608865652357,0.191573121502889,0.0025397680432726,missense,"K77D,K97L",-0.157881851681156,-0.0897661937227019
NHERF3_PDZ1 binding UHMK1,2,MTSTFNPRECKLSKQEGQNYGFFLRIEKDTEGHLVRVVEKCSPAEKAGLQDGDRVLRINGVFVDKEEHMQVVDLVRDSGNSVTLLVLDGDSYEKAVETRVDLKELG*,2,2,FALSE,FALSE,265.333333333333,201,262,333,498,559,834,0.038065072984871,0.0280744699457969,0.069493074127049,0.038027314488511,0.0707197270606719,0.0347925533434035,0.0555462388861371,0.0189443935602982,0.208861986211999,0.00500549677446345,0.204444305677075,0.0063475132556074,0.238876391988586,0.00702275531576624,0.214096139302513,0.0034179129217546,missense,"K77D,K97E",-0.00696346098988371,0.069177119226127
NHERF3_PDZ1 binding UHMK1,2,MTSTFNPRECKLSKQEGQNYGFFLRIEKDTEGHLVRVVEKCSPAEKAGLQDGDRVLRINGVFVDKEEHMQVVDLVRDSGNSVTLLVLDGDSYEKAVDTRVDLKELG*,2,2,FALSE,FALSE,195.666666666667,237,157,193,423,251,263,-0.0565708543486212,0.0279474977284726,-0.0192079504732226,0.0500310079646551,-0.0812267423669119,0.0458671054348715,-0.0550828320443978,0.0215408027151073,0.191989011230433,0.00498285844770285,0.189638344830003,0.00835116785180807,0.208206528085459,0.00925811495730957,0.19413664417,0.00388635232426902,missense,"K77D,K97D",-0.140704636848626,-0.0716755990628294
NHERF3_PDZ1 binding UHMK1,2,MTSTFNPRECKLSKQEGQNYGFFLRIEKDTEGHLVRVVEKCSPAEKAGLQDGDRVLRINGVFVDKEEHMQVVDLVRDSGNSVTLLVLDGDSYEKAVATRVDLKELG*,2,2,FALSE,FALSE,294,304,312,266,665,586,461,0.00216948933242134,0.0232287495728571,0.0297538487569783,0.0348882131998648,-0.0210731344345891,0.0375015679255348,0.00398159775905324,0.017185456759711,0.202462035347861,0.00414153611043199,0.197811040530773,0.00582353497030419,0.220348323650151,0.00756956044298345,0.204792940831,0.00310056875340521,missense,"K77D,K97A",-0.0693007443012523,0.00352511827147026
NHERF3_PDZ1 binding UHMK1,2,MTSTFNPRECKLSKQEGQNYGFFLRIEKDTEGHLVRVVEKCSPAEKAGLQDGDRVLRINGVFVDKEEHMQVVDLVRDSGNSVTLLVLDGDSYEKAVGTRVDLKELG*,2,2,FALSE,FALSE,644.666666666667,577,814,543,1137,1182,926,-0.0279012001522668,0.0176689623015279,-0.0488001229774529,0.0229617403861215,-0.0247603789729974,0.0276290098674917,-0.0334432928320273,0.0124904281823897,0.197100625514938,0.00315026192762207,0.184698824126022,0.00383277003472745,0.219604066224515,0.00557681909692532,0.198040810352959,0.00225350026365086,missense,"K77D,K97G",-0.114544266929936,-0.0441241797573495
NHERF3_PDZ1 binding UHMK1,2,MTSTFNPRECKLSKQEGQNYGFFLRIEKDTEGHLVRVVEKCSPAEKAGLQDGDRVLRINGVFVDKEEHMQVVDLVRDSGNSVTLLVLDGDSYEKAVVTRVDLKELG*,2,2,FALSE,FALSE,528.333333333333,525,481,579,839,698,893,-0.088452058108701,0.0193967918405312,-0.049167027320395,0.0292774754003265,-0.0506315646542992,0.0271759486278325,-0.0697130428717512,0.0138961610960514,0.18630479838883,0.00345832278152249,0.184637580511749,0.00488699151370362,0.214382057797158,0.00548537026884476,0.191497088225618,0.00250712003114815,missense,"K77D,K97V",-0.158391322478845,-0.0903027550792367
NHERF3_PDZ1 binding UHMK1,2,MTSTFNPRECKLSKQEGQNYGFFLRIEKDTEGHLVRVVEKCSPAEKAGLQDGDRVLRINGVFVDKEEHMQVVDLVRDSGNSVTLLVLDGDSYEKAV*TRVDLKELG*,2,2,FALSE,TRUE,131,128,137,128,13,18,16,-0.883637031564741,0.112988257287435,-0.787223295360086,0.104861191562886,-0.677627654297488,0.101603671333978,-0.775710088060903,0.0612975309298099,0.0445284504321019,0.0201450769505686,0.0614413462317426,0.0175034133332055,0.0878250880327877,0.0205083460221911,0.0641223894371814,0.011059188691884,stop,"K77D,K97*",-1.01188194824467,-0.989176822107268
NHERF3_PDZ1 binding UHMK1,2,MTSTFNPRECKLSKQEGQNYGFFLRIEKDTEGHLVRVVEKCSPAEKAGLQDGDRVLRINGVFVDKEEHMQVVDLVRDSGNSVTLLVLDGDSYEKAVYTRVDLKELG*,2,2,FALSE,FALSE,174.666666666667,202,86,236,326,112,213,-0.0856216408971028,0.030857423224667,-0.0822321173797721,0.0689061393555016,-0.18408525417003,0.0444567344184164,-0.113415206199543,0.0237906254878575,0.186809443507701,0.00550167938050237,0.179118360964621,0.0115018017663046,0.187444896899396,0.0089734364959373,0.183612423653418,0.0042922612440856,missense,"K77D,K97Y",-0.211223536126374,-0.145944264567213
NHERF3_PDZ1 binding UHMK1,2,MTSTFNPRECKLSKQEGQNYGFFLRIEKDTEGHLVRVVEKCSPAEKAGLQDGDRVLRINGVFVDKEEHMQVVDLVRDSGNSVTLLVLDGDSYEKAVWTRVDLKELG*,2,2,FALSE,FALSE,233.333333333333,179,211,310,253,197,449,-0.123889415706949,0.0338210586278101,-0.18452058859129,0.0471841218428634,-0.0660011282635956,0.0374140789752572,-0.116959935328088,0.022152438748534,0.17998654627237,0.0060300764430207,0.162044385701207,0.00787596607544446,0.211279765088921,0.00755190110408502,0.182972890091469,0.00399670258147868,missense,"K77D,K97W",-0.215508813384555,-0.150457406810513
NHERF3_PDZ1 binding UHMK1,2,MTSTFNPRECKLSKQEGQNYGFFLRIEKDTEGHLVRVVEKCSPAEKAGLQDGDRVLRINGVFVDKEEHMQVVDLVRDSGNSVTLLVLDGDSYEKAVCTRVDLKELG*,2,2,FALSE,FALSE,231.666666666667,192,221,282,376,328,360,-0.0297997050016632,0.0301614371054451,-0.0420614604415253,0.0429329813179236,-0.0975209115050504,0.0394046748825757,-0.0517905316944256,0.0209161132141448,0.19676213435488,0.00537758954794052,0.185823640599317,0.00716636637858294,0.2049176069821,0.00795369593218187,0.194730634992279,0.00377364698426285,missense,"K77D,K97C",-0.136724524601621,-0.0674838486502418
NHERF3_PDZ1 binding UHMK1,2,MTSTFNPRECKLSKQEGQNYGFFLRIEKDTEGHLVRVVEKCSPAEKAGLQDGDRVLRINGVFVDKEEHMQVVDLVRDSGNSVTLLVLDGDSYEKAVFTRVDLKELG*,2,2,FALSE,FALSE,136.666666666667,139,134,137,211,142,135,-0.103293351996224,0.0374302568175888,-0.145597063100631,0.0573937224447297,-0.162157230141551,0.0557704475305719,-0.127020957360066,0.0273296460530656,0.183658691487211,0.00667357318337647,0.16854149435403,0.00958015097586343,0.191870991925832,0.0112570699537993,0.181157698852979,0.00493076487745234,missense,"K77D,K97F",-0.227671736796814,-0.16326708052511
NHERF3_PDZ1 binding UHMK1,2,MTSTFNPRECKLSKQEGQNYGFFLRIEKDTEGHLVRVVEKCSPAEKAGLQDGDRVLRINGVFVDKEEHMQVVDLVRDSGNSVTLLVLDGDSYEKA*KTRVDLKELG*,2,2,FALSE,TRUE,69,82,62,63,3,0,1,-1.17824287597234,0.230911556524481,,,-1.19283788617167,0.364543966503058,-1.18242201698298,0.195070333237681,-0.00799786998525345,0.0411700400257303,,,-0.0161682969573818,0.0735819258023858,-0.00925583472554761,0.0351942336133325,stop,"K77D,V96*",-1.50356221955393,-1.50700166025665
NHERF3_PDZ1 binding UHMK1,2,MTSTFNPRECKLSKQEGQNYGFFLRIEKDTEGHLVRVVEKCSPAEKAGLQDGDRVLRINGVFVDKEEHMQVVDLVRDSGNSVTLLVLDGDSYEKAYKTRVDLKELG*,2,2,FALSE,FALSE,63.3333333333333,76,77,37,90,70,31,-0.174939858615742,0.0538165219134115,-0.192713285376034,0.0773284502747064,-0.202657317164593,0.106601774847152,-0.183951176014718,0.0408075471431286,0.170884581825374,0.00959513847885673,0.160676862063532,0.012907652558599,0.183696190880827,0.0215171957513112,0.170886452673538,0.00736242320144316,missense,"K77D,V96Y",-0.296495548844818,-0.235750524368975
NHERF3_PDZ1 binding UHMK1,2,MTSTFNPRECKLSKQEGQNYGFFLRIEKDTEGHLVRVVEKCSPAEKAGLQDGDRVLRINGVFVDKEEHMQVVDLVRDSGNSVTLLVLDGDSYEKAWKTRVDLKELG*,2,2,FALSE,FALSE,122.666666666667,152,146,70,134,115,60,-0.260092639790122,0.0421502896152132,-0.236776545501593,0.0582091841717388,-0.196970181225062,0.0780527897315698,-0.243223552251225,0.0312785150823736,0.155702390591563,0.00751512456402535,0.153321829727058,0.00971626771698105,0.184844119397502,0.0157546828652543,0.160192638696488,0.00564321262293593,missense,"K77D,V96W",-0.368150831015539,-0.31121599869805
NHERF3_PDZ1 binding UHMK1,2,MTSTFNPRECKLSKQEGQNYGFFLRIEKDTEGHLVRVVEKCSPAEKAGLQDGDRVLRINGVFVDKEEHMQVVDLVRDSGNSVTLLVLDGDSYEKACKTRVDLKELG*,2,2,FALSE,FALSE,221.333333333333,275,210,179,412,266,200,-0.10708243143872,0.0272472798865983,-0.0907650591894405,0.0449701849468179,-0.130791214495273,0.0485970180616416,-0.107952389342563,0.0210125388979455,0.182983123080605,0.00485801412630727,0.177694043681776,0.00750641608266302,0.198202112580881,0.00980913828181247,0.184598015103744,0.00379104393020375,missense,"K77D,V96C",-0.20461945327719,-0.138989016752617
NHERF3_PDZ1 binding UHMK1,2,MTSTFNPRECKLSKQEGQNYGFFLRIEKDTEGHLVRVVEKCSPAEKAGLQDGDRVLRINGVFVDKEEHMQVVDLVRDSGNSVTLLVLDGDSYEKAFKTRVDLKELG*,2,2,FALSE,FALSE,124.666666666667,123,127,124,164,96,93,-0.140717475337191,0.0411317488274854,-0.249428492787697,0.0628230787837559,-0.230306890512191,0.0611276160179669,-0.187045920785744,0.0299869703606022,0.176986211863126,0.00733352531611526,0.151209968708525,0.0104864182680699,0.178115221117298,0.0123383956932751,0.170328104468368,0.00541019448068103,missense,"K77D,V96F",-0.300236833130931,-0.239690747402062
NHERF3_PDZ1 binding UHMK1,2,MTSTFNPRECKLSKQEGQNYGFFLRIEKDTEGHLVRVVEKCSPAEKAGLQDGDRVLRINGVFVDKEEHMQVVDLVRDSGNSVTLLVLDGDSYEKGVKTRVDLKELG*,2,2,FALSE,FALSE,311,220,302,411,166,220,294,-0.304468176991075,0.036804021698588,-0.261710967458251,0.0414557617268648,-0.24125918649181,0.0351174193042427,-0.268741462371703,0.0216624212780661,0.14779051874667,0.00656191950392086,0.149159779999917,0.00691978912058273,0.175904538444728,0.00708832837477336,0.155588743910447,0.00390829452350274,missense,"K77D,A95G",-0.398999822842591,-0.343705352312702
NHERF3_PDZ1 binding UHMK1,2,MTSTFNPRECKLSKQEGQNYGFFLRIEKDTEGHLVRVVEKCSPAEKAGLQDGDRVLRINGVFVDKEEHMQVVDLVRDSGNSVTLLVLDGDSYEKVVKTRVDLKELG*,2,2,FALSE,FALSE,242.666666666667,237,243,248,210,113,107,-0.257009311676745,0.0336950143442681,-0.39862054326884,0.0510695872059497,-0.368566360717617,0.0489018698686423,-0.317011621506202,0.0243803155501362,0.156252128091716,0.0060076035608638,0.126306855491145,0.00852452733274401,0.150208030180296,0.0098706715538033,0.146879929869194,0.00439865204922156,missense,"K77D,A95V",-0.457354356485833,-0.405162825191633
NHERF3_PDZ1 binding UHMK1,2,MTSTFNPRECKLSKQEGQNYGFFLRIEKDTEGHLVRVVEKCSPAEKAGLQDGDRVLRINGVFVDKEEHMQVVDLVRDSGNSVTLLVLDGDSYEK*VKTRVDLKELG*,2,2,FALSE,TRUE,143.666666666667,166,123,142,4,5,10,-1.29873286146234,0.199361426988823,-1.14778898730195,0.185181130485084,-0.820879495770821,0.122253175267615,-0.998691056040989,0.0908228339546924,-0.0294804566517075,0.035544855581303,0.00125577857064138,0.0309104046986428,0.0589102044003424,0.0246763762350521,0.0238925700270904,0.016386089994175,stop,"K77D,A95*",-1.28144705080712,-1.27307575755453
NHERF3_PDZ1 binding UHMK1,2,MTSTFNPRECKLSKQEGQNYGFFLRIEKDTEGHLVRVVEKCSPAEKAGLQDGDRVLRINGVFVDKEEHMQVVDLVRDSGNSVTLLVLDGDSYEKYVKTRVDLKELG*,2,2,FALSE,FALSE,162.666666666667,163,177,148,60,43,69,-0.512092486917471,0.0564117553446506,-0.598306660405809,0.0733580544186896,-0.348998542370931,0.0623051016383841,-0.477786052562677,0.0363295755094712,0.110772444473379,0.010057851847769,0.0929752807392481,0.0122449147169959,0.154157725937195,0.0125760670512352,0.11787330035389,0.00655451572944026,missense,"K77D,A95Y",-0.651717025146538,-0.609860518620553
NHERF3_PDZ1 binding UHMK1,2,MTSTFNPRECKLSKQEGQNYGFFLRIEKDTEGHLVRVVEKCSPAEKAGLQDGDRVLRINGVFVDKEEHMQVVDLVRDSGNSVTLLVLDGDSYEKWVKTRVDLKELG*,2,2,FALSE,FALSE,111.666666666667,106,115,114,44,34,38,-0.47742274237814,0.0663842081012565,-0.537949551569463,0.0848967338596051,-0.432759245264219,0.0769312469324082,-0.479015022416953,0.0432488043356545,0.116953836136273,0.0118358758034503,0.103050079697891,0.0141709492447706,0.13725092074557,0.0155283033702822,0.11765157185506,0.00780287037000002,missense,"K77D,A95W",-0.653202745599791,-0.611425240652601
NHERF3_PDZ1 binding UHMK1,2,MTSTFNPRECKLSKQEGQNYGFFLRIEKDTEGHLVRVVEKCSPAEKAGLQDGDRVLRINGVFVDKEEHMQVVDLVRDSGNSVTLLVLDGDSYEKCVKTRVDLKELG*,2,2,FALSE,FALSE,130,144,110,136,263,190,235,-0.0499261776229614,0.0351191691120777,0.00456157369113853,0.0588266394535953,-0.0219420975668521,0.0521435803980944,-0.032184055412489,0.0261037535516706,0.193173714200136,0.00626152116323959,0.193605950003867,0.00981933325392589,0.220172926478346,0.0105249994965727,0.19826799967069,0.00470959158901407,missense,"K77D,A95C",-0.113021955554112,-0.0425209211199835
NHERF3_PDZ1 binding UHMK1,2,MTSTFNPRECKLSKQEGQNYGFFLRIEKDTEGHLVRVVEKCSPAEKAGLQDGDRVLRINGVFVDKEEHMQVVDLVRDSGNSVTLLVLDGDSYEKLVKTRVDLKELG*,2,2,FALSE,FALSE,177,186,180,165,142,100,129,-0.301607313513629,0.0401326193017474,-0.344076751866707,0.0569080911156331,-0.219933996138422,0.0532630968536798,-0.289381541678031,0.0279274216773591,0.148300592238215,0.00715538697092092,0.13541129643295,0.00949908947204069,0.180208953600346,0.0107509699811748,0.151864898460204,0.00503861446493477,missense,"K77D,A95L",-0.423951930394676,-0.369984261206562
NHERF3_PDZ1 binding UHMK1,2,MTSTFNPRECKLSKQEGQNYGFFLRIEKDTEGHLVRVVEKCSPAEKAGLQDGDRVLRINGVFVDKEEHMQVVDLVRDSGNSVTLLVLDGDSYEKFVKTRVDLKELG*,2,2,FALSE,FALSE,197,179,236,176,63,40,66,-0.525032145945827,0.0548838486023873,-0.70895409925417,0.072588012446719,-0.403354183716832,0.06075293723626,-0.527478776925038,0.0355176920437592,0.108465386792357,0.009785435938053,0.0745060279341053,0.0121163794341288,0.143186229667975,0.0122627680904382,0.108907829689723,0.00640803719585282,missense,"K77D,A95F",-0.711791319651096,-0.673129198785258
NHERF3_PDZ1 binding UHMK1,2,MTSTFNPRECKLSKQEGQNYGFFLRIEKDTEGHLVRVVEKCSPAEKAGLQDGDRVLRINGVFVDKEEHMQVVDLVRDSGNSVTLLVLDGDSYENAVKTRVDLKELG*,2,2,FALSE,FALSE,150,160,147,143,362,264,244,0.0118585832462093,0.0318207069584147,0.0165399316410351,0.0509086857629172,-0.0250894998243199,0.0510535896191171,0.00481903379920538,0.0238561787487651,0.20418953825091,0.00567342665236454,0.195605375598076,0.00849766968959374,0.219537634330732,0.0103049886666217,0.204944029513447,0.00430408824381541,missense,"K77D,K94N",-0.0682883550641886,0.00459134021165656
NHERF3_PDZ1 binding UHMK1,2,MTSTFNPRECKLSKQEGQNYGFFLRIEKDTEGHLVRVVEKCSPAEKAGLQDGDRVLRINGVFVDKEEHMQVVDLVRDSGNSVTLLVLDGDSYETAVKTRVDLKELG*,2,2,FALSE,FALSE,112,103,134,99,214,241,137,-0.0127316833493737,0.0399994271551995,0.0169827077240828,0.0532172703547518,-0.077382754440589,0.0617655393885309,-0.0179359542431247,0.0283953441058534,0.199805252443733,0.00713163967092855,0.195679283711079,0.00888301826062651,0.208982423616232,0.0124671582965099,0.200838616087744,0.00512303617575063,missense,"K77D,K94T",-0.0957972081335933,-0.0243802663781465
NHERF3_PDZ1 binding UHMK1,2,MTSTFNPRECKLSKQEGQNYGFFLRIEKDTEGHLVRVVEKCSPAEKAGLQDGDRVLRINGVFVDKEEHMQVVDLVRDSGNSVTLLVLDGDSYERAVKTRVDLKELG*,2,2,FALSE,FALSE,268.666666666667,217,290,299,553,555,452,0.046213960300098,0.0262493947975816,0.0351747259919298,0.0357786994661366,-0.0552954675585229,0.0352330925613329,0.0164595038898071,0.0181427117522581,0.210314880220348,0.00468009765614766,0.198715892492283,0.00597217479552258,0.213440665293148,0.00711167661751669,0.207044181888942,0.00327327495263122,missense,"K77D,K94R",-0.0542160127370698,0.0194119641275173
NHERF3_PDZ1 binding UHMK1,2,MTSTFNPRECKLSKQEGQNYGFFLRIEKDTEGHLVRVVEKCSPAEKAGLQDGDRVLRINGVFVDKEEHMQVVDLVRDSGNSVTLLVLDGDSYESAVKTRVDLKELG*,2,2,FALSE,FALSE,310,346,313,271,698,458,488,-0.020591290287408,0.022270154533337,-0.0517860890166556,0.0360252810100489,-0.011245254158267,0.0370036698013072,-0.0254846936283761,0.0168618715952074,0.198403935259371,0.00397062480248571,0.184200407152076,0.00601333414741539,0.222332046942087,0.00746906144642755,0.199476686300671,0.00304218810841254,missense,"K77D,K94S",-0.104922994630243,-0.0339913067052885
NHERF3_PDZ1 binding UHMK1,2,MTSTFNPRECKLSKQEGQNYGFFLRIEKDTEGHLVRVVEKCSPAEKAGLQDGDRVLRINGVFVDKEEHMQVVDLVRDSGNSVTLLVLDGDSYEMAVKTRVDLKELG*,2,2,FALSE,FALSE,66.3333333333333,86,73,40,165,104,83,-0.0357134832842159,0.0444661579237921,-0.0546381210858141,0.0736942246748214,0.0237522915338855,0.090809709317809,-0.031119469092526,0.0351114091620616,0.195707745859732,0.00792802893483108,0.183724346415001,0.0123010282024113,0.229396179247138,0.0183296225068731,0.19846007039218,0.00633473637960753,missense,"K77D,K94M",-0.111734960869646,-0.0411654918846227
NHERF3_PDZ1 binding UHMK1,2,MTSTFNPRECKLSKQEGQNYGFFLRIEKDTEGHLVRVVEKCSPAEKAGLQDGDRVLRINGVFVDKEEHMQVVDLVRDSGNSVTLLVLDGDSYEIAVKTRVDLKELG*,2,2,FALSE,FALSE,72,71,59,86,136,105,131,-0.0361818308438279,0.0488294924756573,0.0137449954528328,0.0794723194241713,-0.0534186835218308,0.0651885246869572,-0.0314480484997881,0.0350702777662064,0.195624242512973,0.00870598332069959,0.195138845296323,0.0132655068543218,0.213819487592855,0.0131580759179632,0.198400788695021,0.00632731552821232,missense,"K77D,K94I",-0.112132185540527,-0.041583838547913
NHERF3_PDZ1 binding UHMK1,2,MTSTFNPRECKLSKQEGQNYGFFLRIEKDTEGHLVRVVEKCSPAEKAGLQDGDRVLRINGVFVDKEEHMQVVDLVRDSGNSVTLLVLDGDSYEQAVKTRVDLKELG*,2,2,FALSE,FALSE,153.333333333333,112,189,159,240,248,281,-0.00381784048277656,0.0381530686043378,-0.0799177113938719,0.0470353844306818,-0.0163199191310576,0.0485451785553681,-0.0292145064707561,0.0252915709189205,0.201394533089208,0.00680244585930238,0.179504681241821,0.00785113885037937,0.221307743549874,0.00979867465861542,0.198803760272761,0.00456305908025545,missense,"K77D,K94Q",-0.109432022420833,-0.038740097173647
NHERF3_PDZ1 binding UHMK1,2,MTSTFNPRECKLSKQEGQNYGFFLRIEKDTEGHLVRVVEKCSPAEKAGLQDGDRVLRINGVFVDKEEHMQVVDLVRDSGNSVTLLVLDGDSYEHAVKTRVDLKELG*,2,2,FALSE,FALSE,37.6666666666667,44,27,42,73,46,71,-0.0776463871444154,0.0640193234757409,0.000338815140526865,0.117584657084954,-0.0274146158723309,0.0905694767360196,-0.0508016964834496,0.0477693559382415,0.188231379772631,0.0114142321397284,0.192901087821623,0.0196272121642535,0.21906831778116,0.0182811323996904,0.194909038836896,0.00861846004230927,missense,"K77D,K94H",-0.135529106591381,-0.0662248655797497
NHERF3_PDZ1 binding UHMK1,2,MTSTFNPRECKLSKQEGQNYGFFLRIEKDTEGHLVRVVEKCSPAEKAGLQDGDRVLRINGVFVDKEEHMQVVDLVRDSGNSVTLLVLDGDSYEPAVKTRVDLKELG*,2,2,FALSE,FALSE,12,12,10,14,2,0,0,-0.740717475337191,0.292173824689281,,,,,-0.74071747533719,0.292173824689281,0.070010084781243,0.0520927069999338,,,,,0.0704356927801283,0.0527134683739246,missense,"K77D,K94P",-0.969578843530205,-0.944624295536183
NHERF3_PDZ1 binding UHMK1,2,MTSTFNPRECKLSKQEGQNYGFFLRIEKDTEGHLVRVVEKCSPAEKAGLQDGDRVLRINGVFVDKEEHMQVVDLVRDSGNSVTLLVLDGDSYELAVKTRVDLKELG*,2,2,FALSE,FALSE,199,147,283,167,268,403,266,-0.0500706331895643,0.0346044960271272,-0.0553750285819658,0.0378263714711103,-0.0421654889630358,0.0465692812160964,-0.0501017563464947,0.0223881654367425,0.193147958705052,0.00616975827433745,0.183601341933541,0.0063139718792644,0.216090905592193,0.00939984668511719,0.195035320759352,0.00403923196047757,missense,"K77D,K94L",-0.134682938254616,-0.0653337031565235
NHERF3_PDZ1 binding UHMK1,2,MTSTFNPRECKLSKQEGQNYGFFLRIEKDTEGHLVRVVEKCSPAEKAGLQDGDRVLRINGVFVDKEEHMQVVDLVRDSGNSVTLLVLDGDSYEEAVKTRVDLKELG*,2,2,FALSE,FALSE,150.666666666667,141,193,118,284,364,236,-0.0216858217717817,0.0346639581822409,0.0315839233736907,0.0444609497672112,0.0145615185210771,0.0548114184581953,0.00166179280939574,0.0244633941958535,0.198208787360759,0.00618035999277413,0.19811651629325,0.0074214146278863,0.22754105383008,0.0110634932867024,0.20437440585451,0.00441364094690335,missense,"K77D,K94E",-0.0721051919850346,0.000571547114169248
NHERF3_PDZ1 binding UHMK1,2,MTSTFNPRECKLSKQEGQNYGFFLRIEKDTEGHLVRVVEKCSPAEKAGLQDGDRVLRINGVFVDKEEHMQVVDLVRDSGNSVTLLVLDGDSYEDAVKTRVDLKELG*,2,2,FALSE,FALSE,77.3333333333333,72,90,70,157,133,69,0.00121417429690345,0.0470518891891403,-0.0433865914522157,0.0661808015202601,-0.162077987331254,0.0762418097572267,-0.0437069424931922,0.0342585281097071,0.202291708843456,0.00838904812890023,0.18560244994284,0.011046888810502,0.19188698681019,0.0153891428855916,0.196189061407309,0.00618086113623889,missense,"K77D,K94D",-0.126952149982197,-0.0571918385759645
NHERF3_PDZ1 binding UHMK1,2,MTSTFNPRECKLSKQEGQNYGFFLRIEKDTEGHLVRVVEKCSPAEKAGLQDGDRVLRINGVFVDKEEHMQVVDLVRDSGNSVTLLVLDGDSYEAAVKTRVDLKELG*,2,2,FALSE,FALSE,112.333333333333,122,98,117,245,140,198,-0.0235388519276622,0.0372728063593709,-0.0548910358652527,0.0636358577578932,-0.027023055505265,0.055118122004082,-0.03039816146119,0.0277787165160879,0.197878404045022,0.00664550078299744,0.183682129920446,0.010622087204507,0.219147352873012,0.0111254003257168,0.198590207398987,0.00501178535105351,missense,"K77D,K94A",-0.11086296104212,-0.0402471244090424
NHERF3_PDZ1 binding UHMK1,2,MTSTFNPRECKLSKQEGQNYGFFLRIEKDTEGHLVRVVEKCSPAEKAGLQDGDRVLRINGVFVDKEEHMQVVDLVRDSGNSVTLLVLDGDSYEGAVKTRVDLKELG*,2,2,FALSE,FALSE,335,371,347,287,507,452,390,-0.133701670532412,0.0237675521677018,-0.0823246507979723,0.0347035710802536,-0.0853602177452012,0.0376146473683231,-0.110472536759767,0.0173884111391145,0.178237084573755,0.00423760113519558,0.179102915301247,0.00579271453721446,0.207372200524071,0.00759238513337357,0.184143334704788,0.00313718541224319,missense,"K77D,K94G",-0.207666098034117,-0.142197663550573
NHERF3_PDZ1 binding UHMK1,2,MTSTFNPRECKLSKQEGQNYGFFLRIEKDTEGHLVRVVEKCSPAEKAGLQDGDRVLRINGVFVDKEEHMQVVDLVRDSGNSVTLLVLDGDSYEVAVKTRVDLKELG*,2,2,FALSE,FALSE,251,235,276,242,472,387,334,-0.0226927347708504,0.0268235363245439,-0.0602882443099932,0.0383601866821209,-0.0821303494056777,0.0404263630456534,-0.0457851871147673,0.0193119549099294,0.198029261272511,0.00478246338439984,0.182781228749615,0.00640307622895386,0.208024138162183,0.00815992011778536,0.19581410830448,0.00348422766983262,missense,"K77D,K94V",-0.129464571690828,-0.0598378555926134
NHERF3_PDZ1 binding UHMK1,2,MTSTFNPRECKLSKQEGQNYGFFLRIEKDTEGHLVRVVEKCSPAEKAGLQDGDRVLRINGVFVDKEEHMQVVDLVRDSGNSVTLLVLDGDSYE*AVKTRVDLKELG*,2,2,FALSE,TRUE,155.666666666667,125,149,193,8,24,5,-1.01688183212538,0.142539048242994,-0.724610631269875,0.0928184345177882,-1.07053654191927,0.165294016120118,-0.858574570364157,0.0703784979804831,0.020771762569144,0.025413792231622,0.0718926421128015,0.0154932382523197,0.00851780201893124,0.0333640195623067,0.0491721307278,0.0126975601987751,stop,"K77D,K94*",-1.11205808826778,-1.09467972006932
NHERF3_PDZ1 binding UHMK1,2,MTSTFNPRECKLSKQEGQNYGFFLRIEKDTEGHLVRVVEKCSPAEKAGLQDGDRVLRINGVFVDKEEHMQVVDLVRDSGNSVTLLVLDGDSYEYAVKTRVDLKELG*,2,2,FALSE,FALSE,164.666666666667,180,155,159,355,306,275,-0.0277605515804855,0.03103673813526,0.0456287590904818,0.0491069868757069,-0.0217083543140092,0.0486478617269513,-0.0101689000375244,0.0230918829242576,0.197125702247419,0.00553365007160782,0.200460878025975,0.0081969303993492,0.220220106737156,0.0098194008979908,0.202239933836385,0.00416619538562956,missense,"K77D,K94Y",-0.0864074975116192,-0.0144912680456611
NHERF3_PDZ1 binding UHMK1,2,MTSTFNPRECKLSKQEGQNYGFFLRIEKDTEGHLVRVVEKCSPAEKAGLQDGDRVLRINGVFVDKEEHMQVVDLVRDSGNSVTLLVLDGDSYEWAVKTRVDLKELG*,2,2,FALSE,FALSE,98,91,81,122,145,168,206,-0.0893020852297117,0.0453328967567073,0.0607980511293692,0.066868864507762,-0.0277030004160594,0.0548848714670243,-0.037472330226817,0.0309758004688116,0.186153244039963,0.00808256287405897,0.202992933828236,0.0111617401743863,0.219010108368718,0.0110783195198656,0.197313898777244,0.00558859740466545,missense,"K77D,K94W",-0.119415031858409,-0.0492539423448009
NHERF3_PDZ1 binding UHMK1,2,MTSTFNPRECKLSKQEGQNYGFFLRIEKDTEGHLVRVVEKCSPAEKAGLQDGDRVLRINGVFVDKEEHMQVVDLVRDSGNSVTLLVLDGDSYECAVKTRVDLKELG*,2,2,FALSE,FALSE,130.333333333333,125,121,145,259,185,276,-0.0135201745880661,0.0364751975877524,-0.0329286986148606,0.0570487214492835,0.00220860096304891,0.0502061308046489,-0.0133302467328136,0.0262105889755515,0.199664669545477,0.00650329228747364,0.187348079743516,0.00952256346485331,0.22504766058614,0.0101339320662205,0.201669569433556,0.00472886664126747,missense,"K77D,K94C",-0.090229297882614,-0.0185162885193926
NHERF3_PDZ1 binding UHMK1,2,MTSTFNPRECKLSKQEGQNYGFFLRIEKDTEGHLVRVVEKCSPAEKAGLQDGDRVLRINGVFVDKEEHMQVVDLVRDSGNSVTLLVLDGDSYEFAVKTRVDLKELG*,2,2,FALSE,FALSE,99.3333333333333,81,91,126,151,133,206,-0.0440140279048686,0.0460984728492646,-0.0467827769757203,0.0659249976613325,-0.035757068931207,0.0542735147122111,-0.0419315701851304,0.0310064219810178,0.194227812332753,0.00821906014967274,0.18503555919815,0.0110041900712611,0.217384422782494,0.0109549192951877,0.19650937083993,0.0055941220820282,missense,"K77D,K94F",-0.124805875245638,-0.0549314380007628
NHERF3_PDZ1 binding UHMK1,2,MTSTFNPRECKLSKQEGQNYGFFLRIEKDTEGHLVRVVEKCSPAEKAGLQDGDRVLRINGVFVDKEEHMQVVDLVRDSGNSVTLLVLDGDSYDKAVKTRVDLKELG*,2,2,FALSE,FALSE,118.333333333333,97,140,118,147,160,139,-0.103773074663112,0.0445395760683466,-0.122378447615956,0.0554888004710085,-0.117595041351221,0.0581752928315011,-0.112779837168642,0.0298229069840734,0.183573160032249,0.00794111891610105,0.172417141939145,0.00926218170451911,0.200865714018248,0.0117424795744731,0.183727055774731,0.00538059446562435,missense,"K77D,E93D",-0.210455428787297,-0.14513531395083
NHERF3_PDZ1 binding UHMK1,2,MTSTFNPRECKLSKQEGQNYGFFLRIEKDTEGHLVRVVEKCSPAEKAGLQDGDRVLRINGVFVDKEEHMQVVDLVRDSGNSVTLLVLDGDSYAKAVKTRVDLKELG*,2,2,FALSE,FALSE,135.666666666667,138,106,163,192,147,159,-0.128404538366108,0.0380773208244316,-0.0629744940435852,0.06123825155977,-0.164512389126243,0.0505214339664819,-0.125956084230764,0.0272351718725948,0.179181529046742,0.00678894051908669,0.182332840373491,0.010221879161183,0.191395611314471,0.0101975749076637,0.181349821320088,0.00491372001818168,missense,"K77D,E93A",-0.226384395384152,-0.161911286124656
NHERF3_PDZ1 binding UHMK1,2,MTSTFNPRECKLSKQEGQNYGFFLRIEKDTEGHLVRVVEKCSPAEKAGLQDGDRVLRINGVFVDKEEHMQVVDLVRDSGNSVTLLVLDGDSYGKAVKTRVDLKELG*,2,2,FALSE,FALSE,301.333333333333,292,307,305,322,295,350,-0.195482898886647,0.0283547504092305,-0.176237259043924,0.0387238562747018,-0.123695248082678,0.0370965241614491,-0.170836806556042,0.0194723228273169,0.167221890347593,0.00505546897192152,0.163427037745131,0.00646377989921345,0.199634408605628,0.00748780377455859,0.173252523283864,0.00351316095689346,missense,"K77D,E93G",-0.280641387029154,-0.219053334639704
NHERF3_PDZ1 binding UHMK1,2,MTSTFNPRECKLSKQEGQNYGFFLRIEKDTEGHLVRVVEKCSPAEKAGLQDGDRVLRINGVFVDKEEHMQVVDLVRDSGNSVTLLVLDGDSYVKAVKTRVDLKELG*,2,2,FALSE,FALSE,507,473,497,551,764,672,791,-0.0843279244520414,0.0203793567202507,-0.0725033212968479,0.0292228686632372,-0.0707619611420186,0.0280540423475283,-0.0779181544072415,0.0143600717896929,0.187040104799092,0.00363350775725426,0.180742290051597,0.00487787656587779,0.210318807608324,0.00566261041781773,0.190016736972761,0.00259081795208137,missense,"K77D,E93V",-0.168310607306769,-0.100749487153517
NHERF3_PDZ1 binding UHMK1,2,MTSTFNPRECKLSKQEGQNYGFFLRIEKDTEGHLVRVVEKCSPAEKAGLQDGDRVLRINGVFVDKEEHMQVVDLVRDSGNSVTLLVLDGDSY*KAVKTRVDLKELG*,2,2,FALSE,TRUE,288,275,245,344,14,11,34,-1.08291155246384,0.107505682523531,-1.11724330174529,0.125502669642639,-0.736256408352868,0.0693701946539818,-0.887681077826455,0.0528651853300235,0.00899908964562915,0.0191675692594364,0.00635445952091274,0.020948885554657,0.0759910788948169,0.0140021313886799,0.0439207877568102,0.00953784028374014,stop,"K77D,E93*",-1.14724539030698,-1.13173806885123
NHERF3_PDZ1 binding UHMK1,2,MTSTFNPRECKLSKQEGQNYGFFLRIEKDTEGHLVRVVEKCSPAEKAGLQDGDRVLRINGVFVDKEEHMQVVDLVRDSGNSVTLLVLDGDSYYKAVKTRVDLKELG*,2,2,FALSE,FALSE,44,60,33,39,64,41,54,-0.205103094314663,0.0624166047911192,-0.0967044065713464,0.111291336123015,-0.0772426172088737,0.0961377479058394,-0.154418723828632,0.0473716297301767,0.165506671599826,0.0111284777435907,0.176702648766216,0.0185767320352986,0.209010709826768,0.0194050684779516,0.17621464381445,0.00854670300550899,missense,"K77D,E93Y",-0.260793315714439,-0.198149863591838
NHERF3_PDZ1 binding UHMK1,2,MTSTFNPRECKLSKQEGQNYGFFLRIEKDTEGHLVRVVEKCSPAEKAGLQDGDRVLRINGVFVDKEEHMQVVDLVRDSGNSVTLLVLDGDSYWKAVKTRVDLKELG*,2,2,FALSE,FALSE,324,295,273,404,159,134,270,-0.402062612985929,0.0364311153869718,-0.382140820050594,0.0480578264757082,-0.259094758984431,0.0373779379290923,-0.343731709860777,0.0229283142833473,0.130390060767553,0.00649543271561905,0.129057648256386,0.00802180471309382,0.172304490460436,0.00754460616020531,0.142059140279554,0.00413668462987051,missense,"K77D,E93W",-0.48965667996674,-0.439182789799545
NHERF3_PDZ1 binding UHMK1,2,MTSTFNPRECKLSKQEGQNYGFFLRIEKDTEGHLVRVVEKCSPAEKAGLQDGDRVLRINGVFVDKEEHMQVVDLVRDSGNSVTLLVLDGDSYCKAVKTRVDLKELG*,2,2,FALSE,FALSE,191,159,196,218,260,278,268,-0.0818280036441396,0.034433838867107,-0.0559981532786901,0.0457224439153948,-0.106934144045001,0.0440713755682511,-0.0821386333418212,0.0233342310505213,0.187485824542494,0.00613933120427451,0.183497330058772,0.00763198302944634,0.203017578886835,0.00889565315860172,0.189255285863726,0.00420991939240144,missense,"K77D,E93C",-0.173412808840687,-0.106122992737687
NHERF3_PDZ1 binding UHMK1,2,MTSTFNPRECKLSKQEGQNYGFFLRIEKDTEGHLVRVVEKCSPAEKAGLQDGDRVLRINGVFVDKEEHMQVVDLVRDSGNSVTLLVLDGDSYFKAVKTRVDLKELG*,2,2,FALSE,FALSE,110.333333333333,83,86,162,70,36,106,-0.272876258073351,0.0574578736667941,-0.431070086765754,0.0880799283731293,-0.264378526652525,0.0555152270707871,-0.296192794833763,0.0363631552077482,0.153423153968175,0.0102443679920562,0.120890382877826,0.0147022875641219,0.17123798041985,0.0112055545958158,0.150636024593103,0.00656057411733662,missense,"K77D,E93F",-0.432186158509013,-0.378656335498332
NHERF3_PDZ1 binding UHMK1,2,MTSTFNPRECKLSKQEGQNYGFFLRIEKDTEGHLVRVVEKCSPAEKAGLQDGDRVLRINGVFVDKEEHMQVVDLVRDSGNSVTLLVLDGDS*EKAVKTRVDLKELG*,2,2,FALSE,TRUE,134.666666666667,162,125,117,3,8,5,-1.37470247562565,0.229823330542222,-1.00828998277399,0.14926267726432,-0.945580420900069,0.167884705648436,-1.05574629501198,0.100353462751983,-0.0430253484835337,0.0409760163574438,0.0245409301069879,0.024914902228738,0.0337397584089611,0.0338869411908782,0.0135987679102768,0.0181055886529747,stop,"K77D,Y92*",-1.35042200182766,-1.34571837702239
NHERF3_PDZ1 binding UHMK1,2,MTSTFNPRECKLSKQEGQNYGFFLRIEKDTEGHLVRVVEKCSPAEKAGLQDGDRVLRINGVFVDKEEHMQVVDLVRDSGNSVTLLVLDGDSWEKAVKTRVDLKELG*,2,2,FALSE,FALSE,187.666666666667,141,224,198,17,10,27,-0.83414267742265,0.0993454194340501,-1.11899459800845,0.131561951010699,-0.655904874939285,0.0796371309001036,-0.797376009813353,0.0561856085764636,0.0533529742963352,0.0177126470239665,0.00606213342861672,0.0219602998320138,0.0922097551397208,0.0160744765939149,0.0602134633644769,0.0101369049876896,missense,"K77D,Y92W",-1.03807421241957,-1.01676183161155
NHERF3_PDZ1 binding UHMK1,2,MTSTFNPRECKLSKQEGQNYGFFLRIEKDTEGHLVRVVEKCSPAEKAGLQDGDRVLRINGVFVDKEEHMQVVDLVRDSGNSVTLLVLDGDSCEKAVKTRVDLKELG*,2,2,FALSE,FALSE,116.333333333333,164,132,53,11,6,4,-1.00334905238912,0.121719730174655,-1.11345658038447,0.169751743248579,-0.803592318627941,0.193025785945657,-0.991413029272656,0.0880319395513802,0.0231845698438729,0.021701842205894,0.00698653844513747,0.0283349338475732,0.0623995606995624,0.0389615803976868,0.0252056583377395,0.0158825619179676,missense,"K77D,Y92C",-1.27264853293346,-1.26380938800558
NHERF3_PDZ1 binding UHMK1,2,MTSTFNPRECKLSKQEGQNYGFFLRIEKDTEGHLVRVVEKCSPAEKAGLQDGDRVLRINGVFVDKEEHMQVVDLVRDSGNSVTLLVLDGDSFEKAVKTRVDLKELG*,2,2,FALSE,FALSE,101.333333333333,101,101,102,24,17,10,-0.638374771599087,0.086106013896979,-0.7110916753201,0.110624581501528,-0.738280254181075,0.125116347606163,-0.682315416068946,0.0597112768641807,0.0882571282495611,0.0153521464752626,0.0741492240788801,0.0184654374604634,0.0755825726863748,0.0252542975667243,0.0809724857576739,0.0107729996275129,missense,"K77D,Y92F",-0.898975700853436,-0.870266907081116
NHERF3_PDZ1 binding UHMK1,2,MTSTFNPRECKLSKQEGQNYGFFLRIEKDTEGHLVRVVEKCSPAEKAGLQDGDRVLRINGVFVDKEEHMQVVDLVRDSGNSVTLLVLDGDMYEKAVKTRVDLKELG*,2,2,FALSE,FALSE,172.333333333333,142,194,181,196,229,270,-0.130732430270854,0.0380160395656841,-0.112441014778593,0.0472018073057404,-0.0586427281125994,0.0466821054094274,-0.104920320469161,0.0250027549497206,0.17876648094635,0.00677801446621418,0.17407589663982,0.00787891813008081,0.212765032446734,0.0094226198542963,0.185145055437818,0.00451095143004245,missense,"K77D,S91M",-0.200953938842308,-0.135128592550681
NHERF3_PDZ1 binding UHMK1,2,MTSTFNPRECKLSKQEGQNYGFFLRIEKDTEGHLVRVVEKCSPAEKAGLQDGDRVLRINGVFVDKEEHMQVVDLVRDSGNSVTLLVLDGDIYEKAVKTRVDLKELG*,2,2,FALSE,FALSE,65.6666666666667,71,83,43,39,19,28,-0.396593955321446,0.0724619584184977,-0.616579335062592,0.10882684547742,-0.265586445960431,0.104120188197675,-0.414272437390712,0.0521904843757821,0.131365087129692,0.0129194994539655,0.0899252088064964,0.0181653596506943,0.170994166128415,0.0210162961575925,0.129332310921458,0.0094161119685802,missense,"K77D,S91I",-0.574934444359324,-0.528995107114501
NHERF3_PDZ1 binding UHMK1,2,MTSTFNPRECKLSKQEGQNYGFFLRIEKDTEGHLVRVVEKCSPAEKAGLQDGDRVLRINGVFVDKEEHMQVVDLVRDSGNSVTLLVLDGDHYEKAVKTRVDLKELG*,2,2,FALSE,FALSE,102.333333333333,91,85,131,102,105,138,-0.190798834838399,0.0501075185296027,-0.0984733418865761,0.0698639429945691,-0.145489671138428,0.0563505487067841,-0.15465373842551,0.0330033896338021,0.168057028732401,0.00893384711663429,0.176407378366169,0.0116616781966291,0.195235280468691,0.0113741613491538,0.176172242909669,0.00595441134243933,missense,"K77D,S91H",-0.261077428455024,-0.198449083720232
NHERF3_PDZ1 binding UHMK1,2,MTSTFNPRECKLSKQEGQNYGFFLRIEKDTEGHLVRVVEKCSPAEKAGLQDGDRVLRINGVFVDKEEHMQVVDLVRDSGNSVTLLVLDGDPYEKAVKTRVDLKELG*,2,2,FALSE,FALSE,126.333333333333,163,98,118,11,8,21,-1.00158428231172,0.121732522921878,-0.933497105593833,0.151292306072211,-0.589429883561919,0.0926303209606062,-0.777580136131502,0.0662680138814051,0.0234992169573235,0.0217041230701484,0.0370253452099658,0.0252536875449071,0.105627499863806,0.0186971066051571,0.063784998776221,0.0119559541572733,missense,"K77D,S91P",-1.01414267795858,-0.991557763679497
NHERF3_PDZ1 binding UHMK1,2,MTSTFNPRECKLSKQEGQNYGFFLRIEKDTEGHLVRVVEKCSPAEKAGLQDGDRVLRINGVFVDKEEHMQVVDLVRDSGNSVTLLVLDGDLYEKAVKTRVDLKELG*,2,2,FALSE,FALSE,411,378,412,443,505,539,420,-0.140150746364697,0.0236148936167514,-0.08184194257912,0.0319048362245556,-0.174116244888274,0.0319469644764891,-0.133759224254539,0.0163181835251902,0.177087255980763,0.00421038310095123,0.179183488879975,0.00532555016249005,0.189457106587928,0.00644838314640096,0.179941993033971,0.00294409689878892,missense,"K77D,S91L",-0.23581773070363,-0.17184622885077
NHERF3_PDZ1 binding UHMK1,2,MTSTFNPRECKLSKQEGQNYGFFLRIEKDTEGHLVRVVEKCSPAEKAGLQDGDRVLRINGVFVDKEEHMQVVDLVRDSGNSVTLLVLDGDEYEKAVKTRVDLKELG*,2,2,FALSE,FALSE,99.6666666666667,65,97,137,166,129,224,0.0468093484707346,0.0477941486419455,-0.0757931458998468,0.0647704292814085,-0.0357393773695834,0.0522689962721642,-0.0102250246732389,0.0309764203580036,0.210421034088023,0.00852138819815193,0.180193153054756,0.0108114697018464,0.217387993762388,0.0105503142525095,0.20222980793201,0.00558870924394249,missense,"K77D,S91E",-0.0864753474421299,-0.0145627258228699
NHERF3_PDZ1 binding UHMK1,2,MTSTFNPRECKLSKQEGQNYGFFLRIEKDTEGHLVRVVEKCSPAEKAGLQDGDRVLRINGVFVDKEEHMQVVDLVRDSGNSVTLLVLDGDDYEKAVKTRVDLKELG*,2,2,FALSE,FALSE,138.333333333333,127,160,128,222,194,189,-0.0625787392773714,0.0376936531897852,-0.104197689714873,0.0515458720655007,-0.0611912450472917,0.0544971035374259,-0.0733041679515037,0.0265662728022608,0.190917844127714,0.00672053505635145,0.175451871141729,0.00860402872536426,0.212250623208821,0.0110000499182646,0.190849183990802,0.00479303846833068,missense,"K77D,S91D",-0.162732688512041,-0.0948749685575216
NHERF3_PDZ1 binding UHMK1,2,MTSTFNPRECKLSKQEGQNYGFFLRIEKDTEGHLVRVVEKCSPAEKAGLQDGDRVLRINGVFVDKEEHMQVVDLVRDSGNSVTLLVLDGDAYEKAVKTRVDLKELG*,2,2,FALSE,FALSE,184,179,195,178,415,355,184,0.0186242093674557,0.0296008275094481,0.0207188370619515,0.0438315873419725,-0.165149421393464,0.0496761762631366,-0.0168765363400112,0.0219951976318464,0.205395805717135,0.00527763647563269,0.196302917822921,0.0073163615524715,0.191267028577332,0.0100269625938513,0.201029754332896,0.00396833342609521,missense,"K77D,S91A",-0.094516461627305,-0.0230314175610827
NHERF3_PDZ1 binding UHMK1,2,MTSTFNPRECKLSKQEGQNYGFFLRIEKDTEGHLVRVVEKCSPAEKAGLQDGDRVLRINGVFVDKEEHMQVVDLVRDSGNSVTLLVLDGDGYEKAVKTRVDLKELG*,2,2,FALSE,FALSE,236.333333333333,263,244,202,541,416,374,-0.0158497953042739,0.0253537457794133,-0.000960794869007634,0.039752037727883,-0.00622177235118174,0.0419807537708826,-0.0104485995118756,0.0190488334592194,0.199249313209161,0.00452040921750043,0.19268415712658,0.00663540378301962,0.223346019191153,0.00847366845412155,0.20218947096754,0.00343675577776546,missense,"K77D,S91G",-0.086745630484012,-0.0148473808732839
NHERF3_PDZ1 binding UHMK1,2,MTSTFNPRECKLSKQEGQNYGFFLRIEKDTEGHLVRVVEKCSPAEKAGLQDGDRVLRINGVFVDKEEHMQVVDLVRDSGNSVTLLVLDGDVYEKAVKTRVDLKELG*,2,2,FALSE,FALSE,275.333333333333,258,271,297,220,189,239,-0.269504745477599,0.0328513098867409,-0.274754629970393,0.0440591502817883,-0.213229035529262,0.0394599657036587,-0.253459819899369,0.0219055448640305,0.154024272901344,0.00585717650208384,0.146982533938471,0.00735434632200872,0.181562326469972,0.0079648561912132,0.158345829963668,0.00395215843729899,missense,"K77D,S91V",-0.380525611533466,-0.324248794790857
NHERF3_PDZ1 binding UHMK1,2,MTSTFNPRECKLSKQEGQNYGFFLRIEKDTEGHLVRVVEKCSPAEKAGLQDGDRVLRINGVFVDKEEHMQVVDLVRDSGNSVTLLVLDGD*YEKAVKTRVDLKELG*,2,2,FALSE,TRUE,151.666666666667,182,134,139,10,3,1,-1.06089828425523,0.127241367474753,-1.33111843537246,0.235370460822949,-1.39039925780171,0.361478260305662,-1.1454926094223,0.106923450475111,0.0129239132745834,0.0226863144950862,-0.0293455435953587,0.0392879996956785,-0.0560453694766369,0.072963123719025,-0.00259309839183217,0.019290933850918,stop,"K77D,S91*",-1.45891769393883,-1.45998321025999
NHERF3_PDZ1 binding UHMK1,2,MTSTFNPRECKLSKQEGQNYGFFLRIEKDTEGHLVRVVEKCSPAEKAGLQDGDRVLRINGVFVDKEEHMQVVDLVRDSGNSVTLLVLDGDYYEKAVKTRVDLKELG*,2,2,FALSE,FALSE,146.333333333333,86,175,178,25,36,79,-0.580206688178434,0.0854212599752211,-0.649424595529413,0.0782392737418143,-0.361289014204169,0.0579143456815616,-0.490053201265358,0.0408741327259605,0.0986281220564233,0.0152300592710063,0.0844426831798178,0.0130596870661299,0.151676937144598,0.0116898083040928,0.115660083766591,0.00737443645081106,missense,"K77D,S91Y",-0.666546968832505,-0.625479028528428
NHERF3_PDZ1 binding UHMK1,2,MTSTFNPRECKLSKQEGQNYGFFLRIEKDTEGHLVRVVEKCSPAEKAGLQDGDRVLRINGVFVDKEEHMQVVDLVRDSGNSVTLLVLDGDWYEKAVKTRVDLKELG*,2,2,FALSE,FALSE,207.666666666667,173,198,252,54,24,46,-0.559673120287611,0.0586772143852942,-0.811997078735717,0.090308248720788,-0.583095027237152,0.0640171602196277,-0.615457258121233,0.039011688945581,0.102289124669979,0.0104617685714869,0.0573061102708684,0.0150742384403474,0.106906168476893,0.0129216400933646,0.0930349126306617,0.00703841774201792,missense,"K77D,S91W",-0.818149851151677,-0.785143230207422
NHERF3_PDZ1 binding UHMK1,2,MTSTFNPRECKLSKQEGQNYGFFLRIEKDTEGHLVRVVEKCSPAEKAGLQDGDRVLRINGVFVDKEEHMQVVDLVRDSGNSVTLLVLDGDCYEKAVKTRVDLKELG*,2,2,FALSE,FALSE,134.666666666667,155,132,117,181,121,146,-0.178980678831166,0.0382402568995121,-0.190162634533272,0.0593338640132853,-0.103204114205695,0.0579534743345229,-0.163663764014421,0.0281089821093687,0.170164129663907,0.00681799096954341,0.161102616294474,0.00990399909634751,0.20377047237595,0.0116977062859647,0.174546670531875,0.00507137126681759,missense,"K77D,S91C",-0.271969786192846,-0.209920630804343
NHERF3_PDZ1 binding UHMK1,2,MTSTFNPRECKLSKQEGQNYGFFLRIEKDTEGHLVRVVEKCSPAEKAGLQDGDRVLRINGVFVDKEEHMQVVDLVRDSGNSVTLLVLDGDFYEKAVKTRVDLKELG*,2,2,FALSE,FALSE,202,216,155,235,62,37,82,-0.583863213548278,0.0545224022137076,-0.603703014082991,0.078775403579851,-0.421338546360223,0.0542685597275963,-0.521757515540546,0.0345631810283809,0.0979761871853524,0.00972099238003852,0.092074522246081,0.0131491777729926,0.139556148911671,0.0109539191488575,0.109940049230166,0.00623582605998116,missense,"K77D,S91F",-0.704874799259836,-0.665844899900082
NHERF3_PDZ1 binding UHMK1,2,MTSTFNPRECKLSKQEGQNYGFFLRIEKDTEGHLVRVVEKCSPAEKAGLQDGDRVLRINGVFVDKEEHMQVVDLVRDSGNSVTLLVLDGASYEKAVKTRVDLKELG*,2,2,FALSE,FALSE,188,159,192,213,295,258,364,-0.0453873373999897,0.033379134100389,-0.0726081260752079,0.0465240678777632,-0.0247055045602049,0.0429349686977607,-0.0461006662917352,0.0229294653345763,0.193982960114298,0.00595128415234403,0.180724796054747,0.00776578997310215,0.219615142432988,0.0086662734027718,0.195757190126969,0.00413689230043313,missense,"K77D,D90A",-0.129845959292945,-0.0602395230681306
NHERF3_PDZ1 binding UHMK1,2,MTSTFNPRECKLSKQEGQNYGFFLRIEKDTEGHLVRVVEKCSPAEKAGLQDGDRVLRINGVFVDKEEHMQVVDLVRDSGNSVTLLVLDGGSYEKAVKTRVDLKELG*,2,2,FALSE,FALSE,349,373,420,254,656,694,447,-0.061471228032681,0.0223241266433936,-0.00891510986692882,0.0308337487749322,-0.017430413899132,0.0379777027376151,-0.0385976517751813,0.0163261804828464,0.191115306233808,0.0039802476813262,0.191356424138655,0.00514676441661643,0.221083594061372,0.00766566659103057,0.197110870316658,0.00294553969529865,missense,"K77D,D90G",-0.120775450289401,-0.0506866995550262
NHERF3_PDZ1 binding UHMK1,2,MTSTFNPRECKLSKQEGQNYGFFLRIEKDTEGHLVRVVEKCSPAEKAGLQDGDRVLRINGVFVDKEEHMQVVDLVRDSGNSVTLLVLDGVSYEKAVKTRVDLKELG*,2,2,FALSE,FALSE,223.333333333333,181,221,268,326,383,461,-0.0537966528081315,0.0311945847829195,0.00536466072957346,0.0415722920530576,-0.0231296097123711,0.0371589879134762,-0.0295778110793531,0.0207146253992359,0.19248363345801,0.00556179311000693,0.193740001163946,0.006939240344003,0.21993323130133,0.00750041186463641,0.198738213518134,0.00373729492031522,missense,"K77D,D90V",-0.10987122691871,-0.0392026558958467
NHERF3_PDZ1 binding UHMK1,2,MTSTFNPRECKLSKQEGQNYGFFLRIEKDTEGHLVRVVEKCSPAEKAGLQDGDRVLRINGVFVDKEEHMQVVDLVRDSGNSVTLLVLDG*SYEKAVKTRVDLKELG*,2,2,FALSE,TRUE,203,158,210,241,2,5,0,-1.48448112482838,0.280988569315838,-1.31219851461237,0.182646801343952,,,-1.36337023603875,0.153137990889183,-0.0625981730301808,0.0500984481661458,-0.0261874334465083,0.0304873748835274,,,-0.0419021822642369,0.0276288769131462,stop,"K77D,D90*",-1.72231328907397,-1.73738458139275
NHERF3_PDZ1 binding UHMK1,2,MTSTFNPRECKLSKQEGQNYGFFLRIEKDTEGHLVRVVEKCSPAEKAGLQDGDRVLRINGVFVDKEEHMQVVDLVRDSGNSVTLLVLDGYSYEKAVKTRVDLKELG*,2,2,FALSE,FALSE,89,65,81,121,115,121,195,-0.0591005276097753,0.0519904970695066,-0.0400665993751886,0.0695748511886301,-0.0393484106390498,0.055361717855722,-0.0476068273746243,0.0332813458431607,0.191537986816665,0.00926957003592965,0.186156622489624,0.0116134230385943,0.216659523008093,0.0111745692971665,0.195485451292413,0.0060045596945956,missense,"K77D,D90Y",-0.131666780461955,-0.0621571644341974
NHERF3_PDZ1 binding UHMK1,2,MTSTFNPRECKLSKQEGQNYGFFLRIEKDTEGHLVRVVEKCSPAEKAGLQDGDRVLRINGVFVDKEEHMQVVDLVRDSGNSVTLLVLDGWSYEKAVKTRVDLKELG*,2,2,FALSE,FALSE,122.333333333333,109,141,117,242,199,237,0.00641080730657413,0.0383499470239208,-0.0575230847347336,0.0535666593930661,0.017741873272095,0.0549597090793546,-0.00721916221439815,0.0271211966927256,0.203218234965523,0.00683754801069071,0.183242788743896,0.00894133822305072,0.228182997323369,0.0110934252304073,0.202772120152583,0.0048931568241795,missense,"K77D,D90W",-0.0828415143426236,-0.010735667577065
NHERF3_PDZ1 binding UHMK1,2,MTSTFNPRECKLSKQEGQNYGFFLRIEKDTEGHLVRVVEKCSPAEKAGLQDGDRVLRINGVFVDKEEHMQVVDLVRDSGNSVTLLVLDGCSYEKAVKTRVDLKELG*,2,2,FALSE,FALSE,133,107,158,134,227,176,179,-0.0067086750150058,0.0390869918147057,-0.130259691298302,0.0525647967529011,-0.0861993195370883,0.0540204955679566,-0.059650401906795,0.027124962831404,0.200879115952054,0.00696895833936412,0.171101606003536,0.00877410747130604,0.207202830759475,0.0109038482650519,0.193312571549042,0.00489383630404846,missense,"K77D,D90C",-0.146226441913748,-0.0774910201423153
NHERF3_PDZ1 binding UHMK1,2,MTSTFNPRECKLSKQEGQNYGFFLRIEKDTEGHLVRVVEKCSPAEKAGLQDGDRVLRINGVFVDKEEHMQVVDLVRDSGNSVTLLVLDGFSYEKAVKTRVDLKELG*,2,2,FALSE,FALSE,208.333333333333,156,219,250,271,279,318,-0.0643756106946347,0.0342241070393204,-0.0889973955816662,0.0440475110557855,-0.0984212892574511,0.0414281667533499,-0.0810406163283595,0.0226349440478897,0.190597473552576,0.00610193737317049,0.177989101808617,0.00735240350426491,0.204735868878993,0.00836213069555297,0.189453388089942,0.00408375530724864,missense,"K77D,D90F",-0.172085399279547,-0.10472499960828
NHERF3_PDZ1 binding UHMK1,2,MTSTFNPRECKLSKQEGQNYGFFLRIEKDTEGHLVRVVEKCSPAEKAGLQDGDRVLRINGVFVDKEEHMQVVDLVRDSGNSVTLLVLDVDSYEKAVKTRVDLKELG*,2,2,FALSE,FALSE,291,198,300,375,124,98,149,-0.3565102940595,0.0415277494632994,-0.50597725561893,0.0512167547919441,-0.389268969274557,0.0412734637727249,-0.405738179833096,0.0254155469148483,0.138511745198133,0.00740412967335084,0.108386890227058,0.00854909252267289,0.146029280984786,0.0083309044394968,0.130872046099093,0.00458542660324425,missense,"K77D,G89V",-0.564617249871145,-0.518129306963987
NHERF3_PDZ1 binding UHMK1,2,MTSTFNPRECKLSKQEGQNYGFFLRIEKDTEGHLVRVVEKCSPAEKAGLQDGDRVLRINGVFVDKEEHMQVVDLVRDSGNSVTLLVLD*DSYEKAVKTRVDLKELG*,2,2,FALSE,TRUE,124.333333333333,132,134,107,6,5,1,-1.11561129892042,0.163746024782376,-1.17411533060467,0.184681723128511,-1.32507838890873,0.362240696767951,-1.16022074841011,0.116062896836359,0.00316893592482251,0.0291948592604543,-0.00313861044507949,0.0308270437025159,-0.0428605803431423,0.0731170188547347,-0.00525032235625178,0.0209398560883265,stop,"K77D,G89*",-1.47672276641999,-1.47873504822015
NHERF3_PDZ1 binding UHMK1,2,MTSTFNPRECKLSKQEGQNYGFFLRIEKDTEGHLVRVVEKCSPAEKAGLQDGDRVLRINGVFVDKEEHMQVVDLVRDSGNSVTLLVLDYDSYEKAVKTRVDLKELG*,2,2,FALSE,FALSE,120.666666666667,148,112,102,256,114,100,-0.0656156483187493,0.0351287041864322,-0.157979548700628,0.0630551940874602,-0.163429589140367,0.0639212722308815,-0.101716570062815,0.0276647675502949,0.19037638284847,0.0062632212054494,0.166474611837067,0.0105251629174596,0.191614170707961,0.0129022854379003,0.18572307024083,0.00499122688654712,missense,"K77D,G89Y",-0.197080875976475,-0.131049583754371
NHERF3_PDZ1 binding UHMK1,2,MTSTFNPRECKLSKQEGQNYGFFLRIEKDTEGHLVRVVEKCSPAEKAGLQDGDRVLRINGVFVDKEEHMQVVDLVRDSGNSVTLLVLDWDSYEKAVKTRVDLKELG*,2,2,FALSE,FALSE,185.333333333333,163,234,159,309,270,183,-0.0391780004583,0.0328214075850714,-0.119437260935886,0.0433387929617243,-0.123388862064266,0.0510058029479268,-0.0798806509990412,0.0232804776419822,0.195090044810579,0.00585184511471145,0.172908084349623,0.00723410439329558,0.199696251552831,0.0102953430940242,0.18966266691828,0.00420022130050691,missense,"K77D,G89W",-0.170683099451902,-0.103248134003416
NHERF3_PDZ1 binding UHMK1,2,MTSTFNPRECKLSKQEGQNYGFFLRIEKDTEGHLVRVVEKCSPAEKAGLQDGDRVLRINGVFVDKEEHMQVVDLVRDSGNSVTLLVLDCDSYEKAVKTRVDLKELG*,2,2,FALSE,FALSE,164,133,161,198,173,196,239,-0.147855816765852,0.0398899648771058,-0.102960307160764,0.051359843296275,-0.111501671589788,0.0460359924403117,-0.12475623716274,0.0259990071005849,0.175713491663415,0.00711212325330852,0.17565841483986,0.00857297683294253,0.20209563941236,0.00929220420921105,0.181566295538958,0.00469069342542102,missense,"K77D,G89C",-0.224933881912616,-0.160383643167514
NHERF3_PDZ1 binding UHMK1,2,MTSTFNPRECKLSKQEGQNYGFFLRIEKDTEGHLVRVVEKCSPAEKAGLQDGDRVLRINGVFVDKEEHMQVVDLVRDSGNSVTLLVLDFDSYEKAVKTRVDLKELG*,2,2,FALSE,FALSE,146.666666666667,149,128,163,249,115,200,-0.0755582928717756,0.0353194338987421,-0.196336333175186,0.0604556535658934,-0.107414666983933,0.050023072666632,-0.106596009339748,0.0260389756488237,0.188603673503079,0.00629722708201998,0.160072103504056,0.0100912480291464,0.202920587010716,0.010096982420727,0.184842730709112,0.0046979044779709,missense,"K77D,G89F",-0.202979704746701,-0.137262076366856
NHERF3_PDZ1 binding UHMK1,2,MTSTFNPRECKLSKQEGQNYGFFLRIEKDTEGHLVRVVEKCSPAEKAGLQDGDRVLRINGVFVDKEEHMQVVDLVRDSGNSVTLLVLAGDSYEKAVKTRVDLKELG*,2,2,FALSE,FALSE,14,10,20,12,15,11,16,-0.106732475048728,0.137236428624681,-0.34716573930106,0.168699635492323,-0.0866646588549369,0.172312197670408,-0.170485739593371,0.0905679801489721,0.18304551804602,0.0244683693813627,0.134895683144195,0.0281593161890824,0.207108903644216,0.034780614984403,0.173315862144741,0.0163401097355324,missense,"K77D,D88A",-0.280216976808604,-0.218606356864533
NHERF3_PDZ1 binding UHMK1,2,MTSTFNPRECKLSKQEGQNYGFFLRIEKDTEGHLVRVVEKCSPAEKAGLQDGDRVLRINGVFVDKEEHMQVVDLVRDSGNSVTLLVLGGDSYEKAVKTRVDLKELG*,2,2,FALSE,FALSE,228.666666666667,152,320,214,175,284,249,-0.183065960089176,0.0383797970949755,-0.200485615722004,0.038552280612713,-0.12082490277991,0.0432994556523881,-0.17167245393577,0.0230321705476597,0.169435750385537,0.00684287008568162,0.15937950592462,0.00643514051714133,0.200213777775063,0.00873984382092629,0.173101757308268,0.00415542218759009,missense,"K77D,D88G",-0.281651613927274,-0.220117279260911
NHERF3_PDZ1 binding UHMK1,2,MTSTFNPRECKLSKQEGQNYGFFLRIEKDTEGHLVRVVEKCSPAEKAGLQDGDRVLRINGVFVDKEEHMQVVDLVRDSGNSVTLLVLVGDSYEKAVKTRVDLKELG*,2,2,FALSE,FALSE,122.666666666667,96,149,123,9,6,9,-0.86115695274572,0.136253436474043,-1.13918763968066,0.169355383685761,-0.655904874939285,0.13584447616934,-0.851160371298252,0.0836474845310264,0.0485365033796923,0.0242931082259842,0.00269151414062899,0.0282687735727073,0.0922097551397207,0.0274197328295995,0.050509786995928,0.0150915265427142,missense,"K77D,D88V",-1.10309494962091,-1.08523997621552
NHERF3_PDZ1 binding UHMK1,2,MTSTFNPRECKLSKQEGQNYGFFLRIEKDTEGHLVRVVEKCSPAEKAGLQDGDRVLRINGVFVDKEEHMQVVDLVRDSGNSVTLLVL*GDSYEKAVKTRVDLKELG*,2,2,FALSE,TRUE,97,95,105,91,4,4,3,-1.13769609685915,0.200299300456943,-1.1677421177314,0.206548434781077,-1.01036855132097,0.214358544816535,-1.10822508175921,0.11941352180081,-0.000768640993296404,0.0357120723668235,-0.0020747947710566,0.0344770317160829,0.0206625006744933,0.043267523232113,0.0041306409538531,0.0215443697311358,stop,"K77D,D88*",-1.41386440976058,-1.41253426640553
NHERF3_PDZ1 binding UHMK1,2,MTSTFNPRECKLSKQEGQNYGFFLRIEKDTEGHLVRVVEKCSPAEKAGLQDGDRVLRINGVFVDKEEHMQVVDLVRDSGNSVTLLVLYGDSYEKAVKTRVDLKELG*,2,2,FALSE,FALSE,90.6666666666667,85,106,81,6,8,10,-0.988610662276268,0.16480749532338,-0.957615487067395,0.150586250870502,-0.680728991965477,0.127694805715334,-0.846260044991786,0.083846388470335,0.0258123296666969,0.0293841126062677,0.0329995088298164,0.0251358329235034,0.0871990938615957,0.0257747503260817,0.0513938949274052,0.0151274124285404,missense,"K77D,D88Y",-1.09717087020122,-1.07900089027759
NHERF3_PDZ1 binding UHMK1,2,MTSTFNPRECKLSKQEGQNYGFFLRIEKDTEGHLVRVVEKCSPAEKAGLQDGDRVLRINGVFVDKEEHMQVVDLVRDSGNSVTLLVLWGDSYEKAVKTRVDLKELG*,2,2,FALSE,FALSE,49.3333333333333,55,55,38,3,3,2,-1.06300441775366,0.231988292570727,-1.05741974677438,0.241590450884801,-0.893578132614499,0.267025942948569,-1.01330823770077,0.141792045371078,0.0125484032666169,0.0413620151125919,0.0163401977536276,0.0403262394425131,0.0442362385863418,0.0538982535078902,0.0212553647813502,0.0255818621236559,missense,"K77D,D88W",-1.29911798527738,-1.29168632486008
NHERF3_PDZ1 binding UHMK1,2,MTSTFNPRECKLSKQEGQNYGFFLRIEKDTEGHLVRVVEKCSPAEKAGLQDGDRVLRINGVFVDKEEHMQVVDLVRDSGNSVTLLVLCGDSYEKAVKTRVDLKELG*,2,2,FALSE,FALSE,49,66,64,17,32,32,14,-0.43260379906465,0.0788587451626796,-0.376459481527488,0.0970505566011047,-0.206957691905051,0.15669495217252,-0.383365098302964,0.0570077346544719,0.124944764428905,0.0140600052400677,0.130005976374479,0.0161996633939456,0.182828175266386,0.0316283285524354,0.134908556648661,0.0102852314746997,missense,"K77D,D88C",-0.537570089425387,-0.489643943003927
NHERF3_PDZ1 binding UHMK1,2,MTSTFNPRECKLSKQEGQNYGFFLRIEKDTEGHLVRVVEKCSPAEKAGLQDGDRVLRINGVFVDKEEHMQVVDLVRDSGNSVTLLVLFGDSYEKAVKTRVDLKELG*,2,2,FALSE,FALSE,117.666666666667,152,87,114,1,2,5,-1.67331047788168,0.396665832428559,-1.32298389009951,0.28832264631594,-0.939095524563728,0.168056413274165,-1.11169097454781,0.136345703059685,-0.0962652278118795,0.0707229574981971,-0.0279877265987374,0.0481267700335548,0.0350487120740954,0.0339215997751287,0.00350533090051927,0.024599242980786,missense,"K77D,D88F",-1.41805438056164,-1.41694703437389
NHERF3_PDZ1 binding UHMK1,2,MTSTFNPRECKLSKQEGQNYGFFLRIEKDTEGHLVRVVEKCSPAEKAGLQDGDRVLRINGVFVDKEEHMQVVDLVRDSGNSVTLLVEDGDSYEKAVKTRVDLKELG*,2,2,FALSE,FALSE,573.666666666667,464,572,685,12,15,11,-1.27832867407424,0.115325929441851,-1.28251423654864,0.105989915151153,-1.18993910792392,0.111111052822233,-1.25064979749789,0.0638610436592917,-0.025842521746654,0.0205618688063462,-0.0212325384972573,0.0176918196941282,-0.0155831886973556,0.0224273777536842,-0.0215653664032066,0.011521692981361,missense,"K77D,L87E",-1.58604382692479,-1.59386913792335
NHERF3_PDZ1 binding UHMK1,2,MTSTFNPRECKLSKQEGQNYGFFLRIEKDTEGHLVRVVEKCSPAEKAGLQDGDRVLRINGVFVDKEEHMQVVDLVRDSGNSVTLLVDDGDSYEKAVKTRVDLKELG*,2,2,FALSE,FALSE,126.666666666667,118,125,137,8,9,10,-1.00025358506533,0.142677577100319,-0.972089170937858,0.141638409390629,-0.811930348678876,0.122522462094299,-0.916012978446048,0.0777123108310075,0.0237364716868853,0.0254384910326981,0.0305835638318337,0.0236422606540304,0.0607165584695946,0.0247307308400417,0.0388091979390969,0.0140207133325903,missense,"K77D,L87D",-1.18149625828685,-1.16781018970514
NHERF3_PDZ1 binding UHMK1,2,MTSTFNPRECKLSKQEGQNYGFFLRIEKDTEGHLVRVVEKCSPAEKAGLQDGDRVLRINGVFVDKEEHMQVVDLVRDSGNSVTLLVADGDSYEKAVKTRVDLKELG*,2,2,FALSE,FALSE,568.666666666667,514,630,562,47,43,83,-0.907347771289166,0.0594548198122481,-0.98470908548097,0.0649997412446254,-0.634754026931597,0.046626487034409,-0.798037465012414,0.0319510169828813,0.040300978588826,0.0106004105997758,0.0284770497136401,0.0108497464180902,0.0964789799020684,0.00941139347964769,0.0600941248242995,0.00576454418883346,missense,"K77D,L87A",-1.03887385572631,-1.01760399508658
NHERF3_PDZ1 binding UHMK1,2,MTSTFNPRECKLSKQEGQNYGFFLRIEKDTEGHLVRVVEKCSPAEKAGLQDGDRVLRINGVFVDKEEHMQVVDLVRDSGNSVTLLVGDGDSYEKAVKTRVDLKELG*,2,2,FALSE,FALSE,766.333333333333,646,772,881,32,31,15,-1.08843701309504,0.0711316503626977,-1.1513434776511,0.0745813746660979,-1.17334726574945,0.0949140096098238,-1.13088927495588,0.0452482657099264,0.00801393568118161,0.0126823141145733,0.000662463609760883,0.0124491111371408,-0.0122341833317803,0.0191580611790441,4.1608568546514e-05,0.00816360954309213,missense,"K77D,L87G",-1.44126349955241,-1.44139027317415
NHERF3_PDZ1 binding UHMK1,2,MTSTFNPRECKLSKQEGQNYGFFLRIEKDTEGHLVRVVEKCSPAEKAGLQDGDRVLRINGVFVDKEEHMQVVDLVRDSGNSVTLLVVDGDSYEKAVKTRVDLKELG*,2,2,FALSE,FALSE,694,598,778,706,741,675,717,-0.162046720662911,0.0196428989148145,-0.207889834686878,0.0254719322626743,-0.154094053207555,0.0262864111460566,-0.17264611014815,0.0133867307779134,0.173183345098918,0.00350220208427962,0.158143594878597,0.00425177086149767,0.193498516014573,0.0053058202364842,0.172926092030884,0.00241520954261468,missense,"K77D,L87V",-0.282828681813957,-0.221356936459865
NHERF3_PDZ1 binding UHMK1,2,MTSTFNPRECKLSKQEGQNYGFFLRIEKDTEGHLVRVVEKCSPAEKAGLQDGDRVLRINGVFVDKEEHMQVVDLVRDSGNSVTLLV*DGDSYEKAVKTRVDLKELG*,2,2,FALSE,TRUE,331,216,346,431,14,9,7,-1.01323149121413,0.107889600499683,-1.2850115940359,0.136554795945893,-1.1871116151433,0.138720810307087,-1.13652307740805,0.0722624759471342,0.0214225947911665,0.0192360193564461,-0.021649397009819,0.0227937047104706,-0.0150124691597751,0.0280003108244484,-0.000974831790896802,0.0130374640661659,stop,"K77D,L87*",-1.44807428950275,-1.44856321951652
NHERF3_PDZ1 binding UHMK1,2,MTSTFNPRECKLSKQEGQNYGFFLRIEKDTEGHLVRVVEKCSPAEKAGLQDGDRVLRINGVFVDKEEHMQVVDLVRDSGNSVTLLVYDGDSYEKAVKTRVDLKELG*,2,2,FALSE,FALSE,230,188,258,244,28,11,7,-0.773171761116966,0.0781013977060422,-1.1331338051192,0.125275693414359,-1.04507323373901,0.140354895460363,-0.905125977380723,0.0599307191924488,0.0642236951146947,0.0139249750771237,0.00370201923789859,0.0209109987189156,0.0136574817979609,0.0283301452026073,0.0407734108077691,0.0108125910120025,missense,"K77D,L87Y",-1.16833479618828,-1.15394888108917
NHERF3_PDZ1 binding UHMK1,2,MTSTFNPRECKLSKQEGQNYGFFLRIEKDTEGHLVRVVEKCSPAEKAGLQDGDRVLRINGVFVDKEEHMQVVDLVRDSGNSVTLLVWDGDSYEKAVKTRVDLKELG*,2,2,FALSE,FALSE,333,391,321,287,22,19,15,-1.05404361092697,0.0860033075299778,-1.03230335229619,0.0968036712171898,-0.895323975195895,0.0987363056626251,-1.00004789194739,0.0538782862301323,0.0141460572830305,0.0153338345929819,0.0205326223049731,0.0161584533251281,0.0438838463618339,0.0199295782809452,0.0236477721684292,0.00972062209971654,missense,"K77D,L87W",-1.28308735048642,-1.27480327839585
NHERF3_PDZ1 binding UHMK1,2,MTSTFNPRECKLSKQEGQNYGFFLRIEKDTEGHLVRVVEKCSPAEKAGLQDGDRVLRINGVFVDKEEHMQVVDLVRDSGNSVTLLVCDGDSYEKAVKTRVDLKELG*,2,2,FALSE,FALSE,374.333333333333,289,383,451,110,103,197,-0.502438168988163,0.0420974987027819,-0.567066326056356,0.0487550700092908,-0.365265488895121,0.0388247604270008,-0.463725062011453,0.0246304707064863,0.11249374704287,0.00750571228509698,0.0981899123549693,0.00813818849226232,0.150874299623337,0.0078366422257355,0.120410158614606,0.00444378458611757,missense,"K77D,L87C",-0.634718478614044,-0.591958092754401
NHERF3_PDZ1 binding UHMK1,2,MTSTFNPRECKLSKQEGQNYGFFLRIEKDTEGHLVRVVEKCSPAEKAGLQDGDRVLRINGVFVDKEEHMQVVDLVRDSGNSVTLLVFDGDSYEKAVKTRVDLKELG*,2,2,FALSE,FALSE,325,330,354,291,37,19,17,-0.855098744916333,0.0674363237792922,-1.06237949204977,0.0963876351882922,-0.867531917238329,0.0934262033024235,-0.908786718806365,0.047559921714046,0.0496166427307674,0.0120234612375809,0.0155123178650944,0.0160890086576895,0.0494935761459972,0.0188577526747788,0.0401129465188449,0.00858067430169649,missense,"K77D,L87F",-1.17276032248677,-1.15860972996387
NHERF3_PDZ1 binding UHMK1,2,MTSTFNPRECKLSKQEGQNYGFFLRIEKDTEGHLVRVVEKCSPAEKAGLQDGDRVLRINGVFVDKEEHMQVVDLVRDSGNSVTLL*LDGDSYEKAVKTRVDLKELG*,2,2,FALSE,TRUE,198,183,202,209,3,4,3,-1.40987244270554,0.229694991312759,-1.36884456876407,0.203461341662962,-1.21794993966558,0.210614377260949,-1.32887632753511,0.123415332845707,-0.0492959265965391,0.0409531343012428,-0.035642783750417,0.033961734626291,-0.021237077205371,0.0425117760943681,-0.0356788542267794,0.0222663691784785,stop,"K77D,V86*",-1.68061307551856,-1.69346700406628
NHERF3_PDZ1 binding UHMK1,2,MTSTFNPRECKLSKQEGQNYGFFLRIEKDTEGHLVRVVEKCSPAEKAGLQDGDRVLRINGVFVDKEEHMQVVDLVRDSGNSVTLLYLDGDSYEKAVKTRVDLKELG*,2,2,FALSE,FALSE,128.666666666667,124,121,141,1,4,5,-1.61456423727033,0.396821702135532,-1.21133386410781,0.205702968977734,-0.992162439075644,0.166769816276297,-1.13065790492286,0.123148413337315,-0.0857911523098432,0.0707507480608328,-0.00935112210789615,0.0343359066993398,0.0243373408130803,0.0336619046669013,8.33519277653461e-05,0.0222182120477739,missense,"K77D,V86Y",-1.44098379278081,-1.44109569329738
NHERF3_PDZ1 binding UHMK1,2,MTSTFNPRECKLSKQEGQNYGFFLRIEKDTEGHLVRVVEKCSPAEKAGLQDGDRVLRINGVFVDKEEHMQVVDLVRDSGNSVTLLWLDGDSYEKAVKTRVDLKELG*,2,2,FALSE,FALSE,282,282,278,286,4,9,11,-1.45163524567272,0.198843339137868,-1.2177576220065,0.137269340260201,-0.971884144779467,0.113437155614008,-1.13323245225993,0.0800449953876303,-0.0567419647923938,0.0354524838616642,-0.0104233747494818,0.0229129763331921,0.0284304436577483,0.0228968934740376,-0.000381143205479495,0.0144415720242703,missense,"K77D,V86W",-1.44409620243288,-1.44437360196767
NHERF3_PDZ1 binding UHMK1,2,MTSTFNPRECKLSKQEGQNYGFFLRIEKDTEGHLVRVVEKCSPAEKAGLQDGDRVLRINGVFVDKEEHMQVVDLVRDSGNSVTLLCLDGDSYEKAVKTRVDLKELG*,2,2,FALSE,FALSE,178.333333333333,147,248,140,248,265,178,-0.0728201820828573,0.0354626946195868,-0.143041796033772,0.0426924055341404,-0.098533468307528,0.0532937531573058,-0.100876416141645,0.0242828422552514,0.189091860982611,0.00632276954381819,0.168968019124361,0.00712620950721083,0.204713225929726,0.0107571578489385,0.185874649278411,0.00438106609520026,missense,"K77D,V86C",-0.19606520105148,-0.12997990141335
NHERF3_PDZ1 binding UHMK1,2,MTSTFNPRECKLSKQEGQNYGFFLRIEKDTEGHLVRVVEKCSPAEKAGLQDGDRVLRINGVFVDKEEHMQVVDLVRDSGNSVTLLFLDGDSYEKAVKTRVDLKELG*,2,2,FALSE,FALSE,345.666666666667,229,387,421,6,17,4,-1.27457323266812,0.162928207071737,-1.12395844726134,0.101057892223866,-1.32096149631984,0.18173945568272,-1.19412605669414,0.0776467349463631,-0.0251729507848035,0.029049047641549,0.00523356850481604,0.0168685672155087,-0.0420295999598481,0.0366834740722548,-0.0113674562159979,0.0140088822511272,missense,"K77D,V86F",-1.5177114121676,-1.52190322088996
NHERF3_PDZ1 binding UHMK1,2,MTSTFNPRECKLSKQEGQNYGFFLRIEKDTEGHLVRVVEKCSPAEKAGLQDGDRVLRINGVFVDKEEHMQVVDLVRDSGNSVTLFVLDGDSYEKAVKTRVDLKELG*,2,2,FALSE,FALSE,208.333333333333,172,183,270,234,309,431,-0.134904982216698,0.0348295171261273,-0.00241179980461884,0.0461868474896139,-0.0417258406797113,0.039170539336254,-0.0717442676312779,0.0226754385633162,0.17802254186766,0.00620987808380868,0.192441955614676,0.00770950119981827,0.216179647061906,0.00790643649030328,0.191130618360511,0.0040910612538389,missense,"K77D,L85F",-0.160846901157102,-0.0928889064988281
NHERF3_PDZ1 binding UHMK1,2,MTSTFNPRECKLSKQEGQNYGFFLRIEKDTEGHLVRVVEKCSPAEKAGLQDGDRVLRINGVFVDKEEHMQVVDLVRDSGNSVTELVLDGDSYEKAVKTRVDLKELG*,2,2,FALSE,FALSE,141.333333333333,126,180,118,1,7,3,-1.61918095989294,0.396808273596319,-1.16140474552783,0.15637903712215,-1.07523505388871,0.212849077975938,-1.17590802022923,0.120111017860232,-0.0866142841531398,0.0707483538389705,-0.00101696161588963,0.026102763878629,0.00756942379604145,0.042962842624911,-0.0080805913161425,0.0216702106975823,missense,"K77D,L84E",-1.49568734925032,-1.49870805223866
NHERF3_PDZ1 binding UHMK1,2,MTSTFNPRECKLSKQEGQNYGFFLRIEKDTEGHLVRVVEKCSPAEKAGLQDGDRVLRINGVFVDKEEHMQVVDLVRDSGNSVTDLVLDGDSYEKAVKTRVDLKELG*,2,2,FALSE,FALSE,133,110,168,121,0,6,1,,,-1.18757813950537,0.168423153804557,-1.35577632994703,0.361857710236371,-1.21752760432151,0.15269390582036,,,-0.00538582035470081,0.0281131659099573,-0.0490568524730429,0.073039714361616,-0.0155895207423753,0.0275487558952706,missense,"K77D,L84D",-1.54600190100813,-1.55169802588794
NHERF3_PDZ1 binding UHMK1,2,MTSTFNPRECKLSKQEGQNYGFFLRIEKDTEGHLVRVVEKCSPAEKAGLQDGDRVLRINGVFVDKEEHMQVVDLVRDSGNSVTALVLDGDSYEKAVKTRVDLKELG*,2,2,FALSE,FALSE,174.333333333333,187,161,175,50,33,52,-0.598518288101338,0.0602910514678268,-0.641904209900497,0.08219535357651,-0.46155697997879,0.0642869475079181,-0.558345544242118,0.0387759089447821,0.095363281989048,0.0107495053062043,0.0856979847468334,0.0137200352797425,0.13143819862217,0.0129760957147807,0.10333890384736,0.00699587874445873,missense,"K77D,L84A",-0.74910662675095,-0.712428706996199
NHERF3_PDZ1 binding UHMK1,2,MTSTFNPRECKLSKQEGQNYGFFLRIEKDTEGHLVRVVEKCSPAEKAGLQDGDRVLRINGVFVDKEEHMQVVDLVRDSGNSVTGLVLDGDSYEKAVKTRVDLKELG*,2,2,FALSE,FALSE,410.666666666667,382,465,385,18,24,17,-1.09201182979932,0.0947546530306063,-1.07290687534483,0.0854909968983685,-0.89339799128137,0.0930527076527529,-1.02175484199326,0.052436555921256,0.00737656893776223,0.0168941430070031,0.0137550887283256,0.0142701435362057,0.044272599484961,0.0187823638830092,0.019731443845884,0.00946050774785254,missense,"K77D,L84G",-1.30932921439274,-1.30244052504364
NHERF3_PDZ1 binding UHMK1,2,MTSTFNPRECKLSKQEGQNYGFFLRIEKDTEGHLVRVVEKCSPAEKAGLQDGDRVLRINGVFVDKEEHMQVVDLVRDSGNSVTVLVLDGDSYEKAVKTRVDLKELG*,2,2,FALSE,FALSE,449.666666666667,401,465,483,594,421,415,-0.110289929201007,0.0224365121399281,-0.194646708738803,0.0321242648011344,-0.196602032233242,0.0317133381343326,-0.152712958972368,0.0159115037641842,0.182411246933549,0.00400028528992525,0.160354135344884,0.00536217714541607,0.184918428985067,0.00640122648560377,0.176522394797617,0.00287072447830293,missense,"K77D,L84V",-0.258731190490965,-0.195978087089101
NHERF3_PDZ1 binding UHMK1,2,MTSTFNPRECKLSKQEGQNYGFFLRIEKDTEGHLVRVVEKCSPAEKAGLQDGDRVLRINGVFVDKEEHMQVVDLVRDSGNSVT*LVLDGDSYEKAVKTRVDLKELG*,2,2,FALSE,TRUE,294.333333333333,222,259,402,3,3,38,-1.46561564831875,0.229520949877399,-1.53365957326075,0.233243285418604,-0.747387202079936,0.0656255918150415,-0.85158210225651,0.0609077700530089,-0.0592345803425899,0.0409221038367318,-0.0631536779546804,0.0389329319172225,0.0737443670756545,0.013246296390511,0.050433699065895,0.0109888687456175,stop,"K77D,L84*",-1.10360478662649,-1.08577692325266
NHERF3_PDZ1 binding UHMK1,2,MTSTFNPRECKLSKQEGQNYGFFLRIEKDTEGHLVRVVEKCSPAEKAGLQDGDRVLRINGVFVDKEEHMQVVDLVRDSGNSVTYLVLDGDSYEKAVKTRVDLKELG*,2,2,FALSE,FALSE,69.3333333333333,48,79,81,3,3,2,-1.02372497519296,0.232463586708634,-1.16871629180405,0.238405544119159,-1.08253236380154,0.260230779298291,-1.09094854762716,0.14021256737069,0.0195516743317487,0.0414467569894218,-0.00223740375153653,0.0397946153143121,0.00609648728933229,0.0525266734696136,0.00724764172060355,0.0252968955846126,missense,"K77D,L84Y",-1.39297854341325,-1.39053781669622
NHERF3_PDZ1 binding UHMK1,2,MTSTFNPRECKLSKQEGQNYGFFLRIEKDTEGHLVRVVEKCSPAEKAGLQDGDRVLRINGVFVDKEEHMQVVDLVRDSGNSVTWLVLDGDSYEKAVKTRVDLKELG*,2,2,FALSE,FALSE,351,353,261,439,12,4,6,-1.19943734970296,0.115570285184009,-1.44760426520652,0.202698778658094,-1.23018749770593,0.149308347027709,-1.25093761535228,0.0833142859410225,-0.0117767078439874,0.02060543585789,-0.0487893396905449,0.0338344477314171,-0.0237071855337717,0.0301373681151779,-0.0216172939753677,0.0150314114610326,missense,"K77D,L84W",-1.58639177433098,-1.59423558705668
NHERF3_PDZ1 binding UHMK1,2,MTSTFNPRECKLSKQEGQNYGFFLRIEKDTEGHLVRVVEKCSPAEKAGLQDGDRVLRINGVFVDKEEHMQVVDLVRDSGNSVTCLVLDGDSYEKAVKTRVDLKELG*,2,2,FALSE,FALSE,184.666666666667,136,194,224,79,51,92,-0.380461393807607,0.0515307497240436,-0.574051361419682,0.0682776765818949,-0.380642672485124,0.0531816482185777,-0.424488130864447,0.0325357377574179,0.134241418714126,0.00918760005183997,0.0970239713687081,0.0113968988605964,0.147770468848621,0.0107345298587877,0.127489214143647,0.00587003844414154,missense,"K77D,L84C",-0.587284352443138,-0.542001708208402
NHERF3_PDZ1 binding UHMK1,2,MTSTFNPRECKLSKQEGQNYGFFLRIEKDTEGHLVRVVEKCSPAEKAGLQDGDRVLRINGVFVDKEEHMQVVDLVRDSGNSVTFLVLDGDSYEKAVKTRVDLKELG*,2,2,FALSE,FALSE,238,160,266,288,285,342,459,-0.057146972360011,0.0336085777729379,-0.0861776357798239,0.0401428674563765,-0.0421243893731915,0.03816769115651,-0.0606605948497921,0.0213573484702746,0.191886293107765,0.00599219247813191,0.178459775663991,0.00670064101882411,0.216099201400787,0.00770401508950262,0.193130314381382,0.00385325384413194,missense,"K77D,L84F",-0.147447679612883,-0.0787771958357442
NHERF3_PDZ1 binding UHMK1,2,MTSTFNPRECKLSKQEGQNYGFFLRIEKDTEGHLVRVVEKCSPAEKAGLQDGDRVLRINGVFVDKEEHMQVVDLVRDSGNSVRLLVLDGDSYEKAVKTRVDLKELG*,2,2,FALSE,FALSE,330.333333333333,341,328,322,428,319,375,-0.157787369205588,0.0251926969214568,-0.173101155558557,0.0373315622687965,-0.12070119456277,0.0355086758184678,-0.151817382990821,0.0180004504387285,0.173942759970226,0.0044916952456752,0.163950515637589,0.00623137840631137,0.200238747846416,0.00716730213499102,0.176683972982213,0.00324760842600259,missense,"K77D,T83R",-0.257648514989531,-0.194837841488427
NHERF3_PDZ1 binding UHMK1,2,MTSTFNPRECKLSKQEGQNYGFFLRIEKDTEGHLVRVVEKCSPAEKAGLQDGDRVLRINGVFVDKEEHMQVVDLVRDSGNSVSLLVLDGDSYEKAVKTRVDLKELG*,2,2,FALSE,FALSE,456.333333333333,436,437,496,611,473,479,-0.126423831299082,0.0216734321692836,-0.140215007692602,0.0318337477057115,-0.168555266575597,0.0302928501181176,-0.140577395088613,0.01542048143019,0.179534676331599,0.00386423305673641,0.169439866182395,0.00531368407828838,0.190579570628459,0.00611450594318209,0.178711871091965,0.00278213512468297,missense,"K77D,T83S",-0.244060321705116,-0.180527110717172
NHERF3_PDZ1 binding UHMK1,2,MTSTFNPRECKLSKQEGQNYGFFLRIEKDTEGHLVRVVEKCSPAEKAGLQDGDRVLRINGVFVDKEEHMQVVDLVRDSGNSVMLLVLDGDSYEKAVKTRVDLKELG*,2,2,FALSE,FALSE,178.666666666667,175,177,184,262,141,246,-0.107282597251935,0.0336632457887055,-0.233308189208854,0.0529173574289058,-0.0859871700490906,0.0469314567180535,-0.128147757723729,0.0242995323525238,0.182947434808152,0.00600193943246869,0.153900767205012,0.00883295684298654,0.207245652392308,0.00947295054462716,0.180954403587236,0.00438407729209875,missense,"K77D,T83M",-0.229033942990238,-0.164701720560102
NHERF3_PDZ1 binding UHMK1,2,MTSTFNPRECKLSKQEGQNYGFFLRIEKDTEGHLVRVVEKCSPAEKAGLQDGDRVLRINGVFVDKEEHMQVVDLVRDSGNSVILLVLDGDSYEKAVKTRVDLKELG*,2,2,FALSE,FALSE,158,172,101,201,197,81,207,-0.184567562242104,0.0365909574007265,-0.231243253202399,0.0693958193415912,-0.151142466710401,0.0467238610763224,-0.180590150876655,0.0266067219241556,0.169168024414306,0.00652393151491313,0.154245445993121,0.0115835390713054,0.194094283435212,0.00943104808975104,0.171492842696695,0.00480033622510277,missense,"K77D,T83I",-0.292432354150382,-0.23147127368964
NHERF3_PDZ1 binding UHMK1,2,MTSTFNPRECKLSKQEGQNYGFFLRIEKDTEGHLVRVVEKCSPAEKAGLQDGDRVLRINGVFVDKEEHMQVVDLVRDSGNSVQLLVLDGDSYEKAVKTRVDLKELG*,2,2,FALSE,FALSE,58.3333333333333,67,42,66,60,48,72,-0.25556469416281,0.06256300099757,-0.122378447615956,0.10010283872976,-0.136762995325361,0.0771831604745441,-0.192037657570741,0.0437210004038422,0.156509694069642,0.0111545792422333,0.172417141939145,0.0167091498389415,0.19699672948769,0.0155791512384937,0.169427504425135,0.00788806312309204,missense,"K77D,T83Q",-0.306271420076184,-0.246046216983754
NHERF3_PDZ1 binding UHMK1,2,MTSTFNPRECKLSKQEGQNYGFFLRIEKDTEGHLVRVVEKCSPAEKAGLQDGDRVLRINGVFVDKEEHMQVVDLVRDSGNSVHLLVLDGDSYEKAVKTRVDLKELG*,2,2,FALSE,FALSE,68,91,59,54,87,45,38,-0.236695204062953,0.0526849177236086,-0.246673410662274,0.0913435875165822,-0.246213828494595,0.0917498864897613,-0.240579980573425,0.040861843025309,0.159874002354463,0.00939338075616548,0.15166984657649,0.0152470570266384,0.174904461269611,0.0185193939837441,0.160669587075351,0.0073722191654423,missense,"K77D,T83H",-0.364954976782271,-0.307850208371169
NHERF3_PDZ1 binding UHMK1,2,MTSTFNPRECKLSKQEGQNYGFFLRIEKDTEGHLVRVVEKCSPAEKAGLQDGDRVLRINGVFVDKEEHMQVVDLVRDSGNSVPLLVLDGDSYEKAVKTRVDLKELG*,2,2,FALSE,FALSE,122.666666666667,121,121,126,7,2,4,-1.04220832878639,0.152078918788005,-1.23807695549148,0.290072671160975,-0.784001528927872,0.194046298604403,-0.986753691917409,0.11064769225966,0.0162562116935657,0.0271146895712349,-0.0138150746466701,0.0484188839009397,0.0663538931438729,0.0391675673118486,0.0260462874823264,0.0199628547587387,missense,"K77D,T83P",-1.2670157887427,-1.25787712873239
NHERF3_PDZ1 binding UHMK1,2,MTSTFNPRECKLSKQEGQNYGFFLRIEKDTEGHLVRVVEKCSPAEKAGLQDGDRVLRINGVFVDKEEHMQVVDLVRDSGNSVLLLVLDGDSYEKAVKTRVDLKELG*,2,2,FALSE,FALSE,460.333333333333,502,402,477,455,285,386,-0.250620542624333,0.0232278874468613,-0.269167061394576,0.0359492473802108,-0.211754520902071,0.031415710960062,-0.243745302850224,0.0165737922646934,0.157391204375129,0.00414138239893185,0.147915209991952,0.00600064262607708,0.181859952095032,0.00634115148048428,0.16009850540536,0.00299021336120725,missense,"K77D,T83L",-0.368781583294558,-0.31188029054756
NHERF3_PDZ1 binding UHMK1,2,MTSTFNPRECKLSKQEGQNYGFFLRIEKDTEGHLVRVVEKCSPAEKAGLQDGDRVLRINGVFVDKEEHMQVVDLVRDSGNSVELLVLDGDSYEKAVKTRVDLKELG*,2,2,FALSE,FALSE,236.333333333333,204,254,251,292,194,295,-0.120245131811255,0.0316878840765074,-0.246243472963058,0.0449090095994747,-0.11816098094042,0.041757870801892,-0.149916935285844,0.0220048137063812,0.180636298567616,0.00564974518987403,0.151741611708516,0.0074962047034636,0.200751481089747,0.00842868030565704,0.177026848289743,0.00397006834071807,missense,"K77D,T83E",-0.255351034692681,-0.192418195160744
NHERF3_PDZ1 binding UHMK1,2,MTSTFNPRECKLSKQEGQNYGFFLRIEKDTEGHLVRVVEKCSPAEKAGLQDGDRVLRINGVFVDKEEHMQVVDLVRDSGNSVDLLVLDGDSYEKAVKTRVDLKELG*,2,2,FALSE,FALSE,77,67,92,72,46,104,72,-0.332230422073111,0.0686233990778113,-0.125737515614796,0.0681751385630377,-0.158485774683564,0.0750561470824531,-0.207821696392525,0.0406552180180267,0.142840689650046,0.0122351091008978,0.171856446845739,0.0113797832308799,0.192612062380757,0.015149821017783,0.166579776939177,0.00733494025861956,missense,"K77D,T83D",-0.325352986016035,-0.266142424562164
NHERF3_PDZ1 binding UHMK1,2,MTSTFNPRECKLSKQEGQNYGFFLRIEKDTEGHLVRVVEKCSPAEKAGLQDGDRVLRINGVFVDKEEHMQVVDLVRDSGNSVALLVLDGDSYEKAVKTRVDLKELG*,2,2,FALSE,FALSE,279,270,279,288,284,245,307,-0.208259452980673,0.0299046140286241,-0.203842570561788,0.0412729750677682,-0.145970861366078,0.0384029324487141,-0.189450118995412,0.0204837348643925,0.164943913223541,0.00533179965110124,0.158819163559386,0.0068892784006655,0.195138153902677,0.00775149772232373,0.169894343413884,0.00369563807128279,missense,"K77D,T83A",-0.303143305117489,-0.242751767894134
NHERF3_PDZ1 binding UHMK1,2,MTSTFNPRECKLSKQEGQNYGFFLRIEKDTEGHLVRVVEKCSPAEKAGLQDGDRVLRINGVFVDKEEHMQVVDLVRDSGNSVGLLVLDGDSYEKAVKTRVDLKELG*,2,2,FALSE,FALSE,648.666666666667,670,659,617,309,209,335,-0.446044695132468,0.0257374198763922,-0.51601232245021,0.0351974573799731,-0.311539205922444,0.0307875479136717,-0.420709661796378,0.017221387847261,0.122548339419163,0.00458881583242785,0.106711838475725,0.00587515395941397,0.161718762104107,0.00621435896457823,0.128170918639022,0.00310705137466405,missense,"K77D,T83G",-0.582716503397142,-0.537190968727977
NHERF3_PDZ1 binding UHMK1,2,MTSTFNPRECKLSKQEGQNYGFFLRIEKDTEGHLVRVVEKCSPAEKAGLQDGDRVLRINGVFVDKEEHMQVVDLVRDSGNSVVLLVLDGDSYEKAVKTRVDLKELG*,2,2,FALSE,FALSE,393.666666666667,398,457,326,538,406,441,-0.136757538988164,0.0230247107113019,-0.199783450248104,0.032421233609202,-0.0830042210318568,0.0350546809139701,-0.141198616292698,0.0165488607040679,0.177692242953309,0.00410515729845969,0.159496711273279,0.0054117471313871,0.207847750228033,0.00707566484992535,0.178599791495754,0.00298571525452728,missense,"K77D,T83V",-0.244811325519971,-0.181318048347924
NHERF3_PDZ1 binding UHMK1,2,MTSTFNPRECKLSKQEGQNYGFFLRIEKDTEGHLVRVVEKCSPAEKAGLQDGDRVLRINGVFVDKEEHMQVVDLVRDSGNSV*LLVLDGDSYEKAVKTRVDLKELG*,2,2,FALSE,TRUE,142,133,147,146,6,9,2,-1.11778896214897,0.163731543669458,-1.02191666886471,0.14046377758458,-1.22961816000936,0.257508160380203,-1.08700558680213,0.0985009435929461,0.00278067262769144,0.0291922773714946,0.0222663658430041,0.0234461913007342,-0.0235922667091729,0.0519771223547215,0.00795902351864991,0.0177713605262566,stop,"K77D,T83*",-1.38821183776645,-1.38551764663024
NHERF3_PDZ1 binding UHMK1,2,MTSTFNPRECKLSKQEGQNYGFFLRIEKDTEGHLVRVVEKCSPAEKAGLQDGDRVLRINGVFVDKEEHMQVVDLVRDSGNSVYLLVLDGDSYEKAVKTRVDLKELG*,2,2,FALSE,FALSE,152.333333333333,138,100,219,83,32,62,-0.370421980279208,0.0505067443272528,-0.513626564521313,0.0886679270532876,-0.473534075868508,0.0594176255178198,-0.429517003887071,0.035301161263732,0.136031381343195,0.00900502649940727,0.107110068807844,0.0148004362098201,0.129020663668734,0.0119932400860884,0.126581914048176,0.0063689711075847,missense,"K77D,T83Y",-0.593363833954036,-0.548404459575728
NHERF3_PDZ1 binding UHMK1,2,MTSTFNPRECKLSKQEGQNYGFFLRIEKDTEGHLVRVVEKCSPAEKAGLQDGDRVLRINGVFVDKEEHMQVVDLVRDSGNSVWLLVLDGDSYEKAVKTRVDLKELG*,2,2,FALSE,FALSE,206.333333333333,242,196,181,78,44,49,-0.550417178875429,0.0491193931146639,-0.622579883492611,0.0717316066964174,-0.484703464241684,0.0657748481273159,-0.549030673612984,0.0345040769664995,0.103939399277932,0.0087576707333654,0.0889235982217687,0.0119734283231883,0.126766161655117,0.0132764232555931,0.105019475811115,0.00622516261297297,missense,"K77D,T83W",-0.737845737181565,-0.700569031798825
NHERF3_PDZ1 binding UHMK1,2,MTSTFNPRECKLSKQEGQNYGFFLRIEKDTEGHLVRVVEKCSPAEKAGLQDGDRVLRINGVFVDKEEHMQVVDLVRDSGNSVCLLVLDGDSYEKAVKTRVDLKELG*,2,2,FALSE,FALSE,267.333333333333,262,259,281,316,244,307,-0.169653425865029,0.0295467316996001,-0.181756093060078,0.042744676471269,-0.136393081979057,0.0402194488507868,-0.163622404609077,0.0208018719107706,0.171827118661624,0.00526799154191786,0.162505834853361,0.00713493456368063,0.197071395204043,0.00811815521057764,0.174554132520327,0.00375303577674343,missense,"K77D,T83C",-0.271919786175156,-0.209867972089771
NHERF3_PDZ1 binding UHMK1,2,MTSTFNPRECKLSKQEGQNYGFFLRIEKDTEGHLVRVVEKCSPAEKAGLQDGDRVLRINGVFVDKEEHMQVVDLVRDSGNSVFLLVLDGDSYEKAVKTRVDLKELG*,2,2,FALSE,FALSE,119,96,126,135,61,54,70,-0.354570007824613,0.059126420121735,-0.423837949264713,0.0725107888657422,-0.322453722894094,0.0634206645521091,-0.36172929674035,0.0371426265686354,0.138857685709531,0.0105418590547325,0.122097570113415,0.0121034892863367,0.159515704992284,0.0128012395272276,0.13881204849167,0.00670120491810805,missense,"K77D,T83F",-0.511414238008652,-0.462097282466859
NHERF3_PDZ1 binding UHMK1,2,MTSTFNPRECKLSKQEGQNYGFFLRIEKDTEGHLVRVVEKCSPAEKAGLQDGDRVLRINGVFVDKEEHMQVVDLVRDSGNSYTLLVLDGDSYEKAVKTRVDLKELG*,2,2,FALSE,FALSE,40,72,30,18,4,0,1,-1.05770997548142,0.200996915342898,,,-0.880080009049516,0.378245089612407,-1.01859599005385,0.177492994567874,0.0134923681488547,0.0358364525979805,,,0.04696078766106,0.0763474496257873,0.0203013581494085,0.0320229622407036,missense,"K77D,V82Y",-1.30551042997029,-1.29841868088826
NHERF3_PDZ1 binding UHMK1,2,MTSTFNPRECKLSKQEGQNYGFFLRIEKDTEGHLVRVVEKCSPAEKAGLQDGDRVLRINGVFVDKEEHMQVVDLVRDSGNSWTLLVLDGDSYEKAVKTRVDLKELG*,2,2,FALSE,FALSE,93.3333333333333,95,97,88,4,1,0,-1.13769609685915,0.200299300456943,-1.56946456834854,0.403294766583108,,,-1.22312673147269,0.179392358442079,-0.000768640993296404,0.0357120723668235,-0.0691302420111658,0.0673178979698077,,,-0.0165997050472809,0.0323656420054632,missense,"K77D,V82W",-1.55277077145676,-1.55882682370442
NHERF3_PDZ1 binding UHMK1,2,MTSTFNPRECKLSKQEGQNYGFFLRIEKDTEGHLVRVVEKCSPAEKAGLQDGDRVLRINGVFVDKEEHMQVVDLVRDSGNSCTLLVLDGDSYEKAVKTRVDLKELG*,2,2,FALSE,FALSE,137.333333333333,148,132,132,205,141,140,-0.12971962841766,0.037233620586115,-0.143147252086482,0.0577348187119377,-0.143795980733092,0.0561003314682376,-0.136068030571325,0.0273274781366459,0.178947056979277,0.00663851421256474,0.1689504164169,0.00963708671026021,0.195577145958698,0.0113236558738944,0.179525442410756,0.00493037374592731,missense,"K77D,V82C",-0.238608881971916,-0.174785796570056
NHERF3_PDZ1 binding UHMK1,2,MTSTFNPRECKLSKQEGQNYGFFLRIEKDTEGHLVRVVEKCSPAEKAGLQDGDRVLRINGVFVDKEEHMQVVDLVRDSGNSFTLLVLDGDSYEKAVKTRVDLKELG*,2,2,FALSE,FALSE,64.6666666666667,76,66,52,7,11,8,-0.911839493470156,0.153445987978251,-0.714119795012376,0.137166643789017,-0.625789558370185,0.145894156934766,-0.743904988542948,0.0837408676531474,0.0395001335174092,0.0273584291836107,0.0736437708239021,0.0228958342546386,0.0982884265563942,0.0294482257752181,0.069860607463222,0.015108374555228,missense,"K77D,V82F",-0.973432276995907,-0.948682631160232
NHERF3_PDZ1 binding UHMK1,2,MTSTFNPRECKLSKQEGQNYGFFLRIEKDTEGHLVRVVEKCSPAEKAGLQDGDRVLRINGVFVDKEEHMQVVDLVRDSGNRVTLLVLDGDSYEKAVKTRVDLKELG*,2,2,FALSE,FALSE,445,366,572,397,606,769,594,-0.0784406017313305,0.0225683197367361,-0.0737259780051828,0.0270597261431126,-0.0575733044923545,0.0313209642488221,-0.0720681519699869,0.0151647051633034,0.18808977643833,0.00402378573363608,0.180538204389288,0.00451680516220538,0.212980891867564,0.00632202718789661,0.191072183739054,0.00273598843727978,missense,"K77D,S81R",-0.161238449887801,-0.0933012754099538
NHERF3_PDZ1 binding UHMK1,2,MTSTFNPRECKLSKQEGQNYGFFLRIEKDTEGHLVRVVEKCSPAEKAGLQDGDRVLRINGVFVDKEEHMQVVDLVRDSGNMVTLLVLDGDSYEKAVKTRVDLKELG*,2,2,FALSE,FALSE,162,196,148,142,279,193,152,-0.121842681650163,0.0323386826637726,-0.081824464545103,0.0529291506823345,-0.141495923266671,0.0542027827244486,-0.117249428037635,0.0245919230901659,0.180351465743305,0.00576577837716736,0.179186406310619,0.00883492537096366,0.19604140452114,0.0109406422906186,0.182920660344998,0.00443682989551186,missense,"K77D,S81M",-0.215858785548758,-0.15082598836617
NHERF3_PDZ1 binding UHMK1,2,MTSTFNPRECKLSKQEGQNYGFFLRIEKDTEGHLVRVVEKCSPAEKAGLQDGDRVLRINGVFVDKEEHMQVVDLVRDSGNIVTLLVLDGDSYEKAVKTRVDLKELG*,2,2,FALSE,FALSE,167.333333333333,156,161,185,192,150,260,-0.163812918821178,0.0375401444770661,-0.185170534748395,0.0537372087818219,-0.073521915380918,0.046549896242168,-0.14122639238312,0.0256716002244485,0.172868443367867,0.00669316544375143,0.161935896792559,0.00896980629975886,0.209761720489388,0.0093959338958672,0.178594780184197,0.00463162327418835,missense,"K77D,S81I",-0.244844904460503,-0.181353412812314
NHERF3_PDZ1 binding UHMK1,2,MTSTFNPRECKLSKQEGQNYGFFLRIEKDTEGHLVRVVEKCSPAEKAGLQDGDRVLRINGVFVDKEEHMQVVDLVRDSGNQVTLLVLDGDSYEKAVKTRVDLKELG*,2,2,FALSE,FALSE,327.333333333333,334,367,281,567,473,501,-0.0710248486993241,0.0241854923313433,-0.0854341176364991,0.034580175063383,-0.0141227189536047,0.0381507518994046,-0.0626592934825329,0.0175874636820968,0.189411957336263,0.00431211716862613,0.178583883593621,0.00577211729380376,0.221751240727955,0.00770059595964721,0.192769712820725,0.00317309810887302,missense,"K77D,S81Q",-0.149863936959,-0.0813219350538718
NHERF3_PDZ1 binding UHMK1,2,MTSTFNPRECKLSKQEGQNYGFFLRIEKDTEGHLVRVVEKCSPAEKAGLQDGDRVLRINGVFVDKEEHMQVVDLVRDSGNHVTLLVLDGDSYEKAVKTRVDLKELG*,2,2,FALSE,FALSE,80.6666666666667,100,80,62,118,80,56,-0.175967603275536,0.0471175784136996,-0.163419543149606,0.0745636705564805,-0.183896279464356,0.0819633835773199,-0.174585676099332,0.0358251445311229,0.170701341586484,0.00840076009362417,0.165566568833248,0.0124461559699936,0.187483040783397,0.0165440225681207,0.172576159080745,0.00646350721267026,missense,"K77D,S81H",-0.285173452756936,-0.223826388062657
NHERF3_PDZ1 binding UHMK1,2,MTSTFNPRECKLSKQEGQNYGFFLRIEKDTEGHLVRVVEKCSPAEKAGLQDGDRVLRINGVFVDKEEHMQVVDLVRDSGNPVTLLVLDGDSYEKAVKTRVDLKELG*,2,2,FALSE,FALSE,108,127,100,97,8,12,22,-1.01445551529633,0.142518806634832,-0.810205532832683,0.127433917174195,-0.521765479511738,0.0951048609586399,-0.711575236648091,0.0672109397331538,0.0212043591982187,0.0254101832835434,0.0576051548266172,0.0212712490839068,0.119285323379701,0.0191965838569054,0.0756934823138652,0.0121260751190602,missense,"K77D,S81P",-0.934348345464434,-0.907520453825692
NHERF3_PDZ1 binding UHMK1,2,MTSTFNPRECKLSKQEGQNYGFFLRIEKDTEGHLVRVVEKCSPAEKAGLQDGDRVLRINGVFVDKEEHMQVVDLVRDSGNLVTLLVLDGDSYEKAVKTRVDLKELG*,2,2,FALSE,FALSE,433,436,387,476,491,354,507,-0.188379341984878,0.0231155841361763,-0.191653911720465,0.0348072300850827,-0.142851932646685,0.0303825272480478,-0.176047354867702,0.0162645622968427,0.168488408690688,0.00412135944353925,0.160853692544774,0.00581001728173023,0.195767698766126,0.00613260695849718,0.172312445664216,0.00293442265460339,missense,"K77D,S81L",-0.286940498575591,-0.225687394632253
NHERF3_PDZ1 binding UHMK1,2,MTSTFNPRECKLSKQEGQNYGFFLRIEKDTEGHLVRVVEKCSPAEKAGLQDGDRVLRINGVFVDKEEHMQVVDLVRDSGNEVTLLVLDGDSYEKAVKTRVDLKELG*,2,2,FALSE,FALSE,147.666666666667,175,119,149,271,229,255,-0.0975373892886509,0.0333668492655147,0.0377723973763758,0.0559208971747678,-0.0243421231680495,0.0501151280638989,-0.0527310843428284,0.0248748716416345,0.184684942484018,0.00594909384558288,0.199149495384527,0.00933430721723826,0.219688489697221,0.0101155634809935,0.19456094219951,0.004487878956923,missense,"K77D,S81E",-0.13786157308351,-0.06868135845582
NHERF3_PDZ1 binding UHMK1,2,MTSTFNPRECKLSKQEGQNYGFFLRIEKDTEGHLVRVVEKCSPAEKAGLQDGDRVLRINGVFVDKEEHMQVVDLVRDSGNDVTLLVLDGDSYEKAVKTRVDLKELG*,2,2,FALSE,FALSE,180,242,151,147,411,193,199,-0.0708987059115418,0.0280111269194788,-0.0879922634132814,0.0525770088225912,-0.0828723661128104,0.0517377034414556,-0.07620101463503,0.0223059378395959,0.189434447781091,0.00499420312174152,0.17815687830949,0.00877614590802657,0.207874364682699,0.0104430746511425,0.190326540197511,0.00402439660742615,missense,"K77D,S81D",-0.166234730773433,-0.0985632281298829
NHERF3_PDZ1 binding UHMK1,2,MTSTFNPRECKLSKQEGQNYGFFLRIEKDTEGHLVRVVEKCSPAEKAGLQDGDRVLRINGVFVDKEEHMQVVDLVRDSGNAVTLLVLDGDSYEKAVKTRVDLKELG*,2,2,FALSE,FALSE,242.666666666667,242,282,204,458,483,344,-0.0397610112450268,0.0267814796328855,0.0011901908087058,0.0369722325873219,-0.0283029561124484,0.0422646370903408,-0.0262174172208302,0.0192965606931139,0.19498609775056,0.00477496494774736,0.19304319931206,0.00617139915331988,0.218889009407844,0.00853096931017271,0.199344489646988,0.00348145027332181,missense,"K77D,S81A",-0.105808795387765,-0.0349242089603963
NHERF3_PDZ1 binding UHMK1,2,MTSTFNPRECKLSKQEGQNYGFFLRIEKDTEGHLVRVVEKCSPAEKAGLQDGDRVLRINGVFVDKEEHMQVVDLVRDSGNGVTLLVLDGDSYEKAVKTRVDLKELG*,2,2,FALSE,FALSE,308,237,368,319,354,388,342,-0.108046261393022,0.0287963495051108,-0.147327095434449,0.0349000472397598,-0.144982100904427,0.0366812797487869,-0.129597741416165,0.0189997477774848,0.182811278421144,0.00513420324025508,0.168252717633421,0.00582551030635174,0.195337731746808,0.00740398814086298,0.180692800174968,0.00342789982862463,missense,"K77D,S81G",-0.230786850452727,-0.166547836981729
NHERF3_PDZ1 binding UHMK1,2,MTSTFNPRECKLSKQEGQNYGFFLRIEKDTEGHLVRVVEKCSPAEKAGLQDGDRVLRINGVFVDKEEHMQVVDLVRDSGNVVTLLVLDGDSYEKAVKTRVDLKELG*,2,2,FALSE,FALSE,288,303,276,285,403,323,367,-0.141160182036186,0.0263681106665387,-0.1159787544843,0.0394344270814299,-0.0955403721622659,0.0373390370537911,-0.123682029637601,0.0189029950598092,0.176907280116306,0.00470126392928798,0.173485377693665,0.00658238826468498,0.205317371927787,0.00753675415445819,0.181760102100732,0.0034104438798287,missense,"K77D,S81V",-0.223635256006062,-0.159015964232406
NHERF3_PDZ1 binding UHMK1,2,MTSTFNPRECKLSKQEGQNYGFFLRIEKDTEGHLVRVVEKCSPAEKAGLQDGDRVLRINGVFVDKEEHMQVVDLVRDSGN*VTLLVLDGDSYEKAVKTRVDLKELG*,2,2,FALSE,TRUE,185.333333333333,189,207,160,5,8,6,-1.2717878410597,0.178457570805391,-1.16331971535265,0.146295086587343,-0.978204848757541,0.152681603906698,-1.12584719421946,0.0909011848635657,-0.0246763334403458,0.0318178329553359,-0.00133660807293423,0.0244195524673179,0.027154631646388,0.0308182482289354,0.000951291575642138,0.0164002259222013,stop,"K77D,S81*",-1.4351680510343,-1.43497070577126
NHERF3_PDZ1 binding UHMK1,2,MTSTFNPRECKLSKQEGQNYGFFLRIEKDTEGHLVRVVEKCSPAEKAGLQDGDRVLRINGVFVDKEEHMQVVDLVRDSGNYVTLLVLDGDSYEKAVKTRVDLKELG*,2,2,FALSE,FALSE,105.333333333333,136,108,72,205,108,95,-0.105321523541938,0.0378942963027,-0.163419543149606,0.0643840197993008,-0.0892788656917962,0.0721194570291723,-0.114995907972224,0.0297496627847929,0.183297081592181,0.00675630842826026,0.165566568833248,0.0107469702928621,0.206581235129092,0.0145570603922871,0.18332723632361,0.00536737988082556,missense,"K77D,S81Y",-0.213134470675332,-0.14795681099478
NHERF3_PDZ1 binding UHMK1,2,MTSTFNPRECKLSKQEGQNYGFFLRIEKDTEGHLVRVVEKCSPAEKAGLQDGDRVLRINGVFVDKEEHMQVVDLVRDSGNWVTLLVLDGDSYEKAVKTRVDLKELG*,2,2,FALSE,FALSE,138.333333333333,134,69,212,91,49,130,-0.335383885244775,0.0490196619920194,-0.268621777801421,0.0858726798313015,-0.280579749514536,0.0498468133986632,-0.302781531358554,0.0323722792436065,0.142278447521713,0.00873988931794867,0.148006228642156,0.0143338539903573,0.167967820197542,0.0100614051033952,0.149447296770572,0.00584054755731275,missense,"K77D,S81W",-0.440151382864936,-0.387045102047672
NHERF3_PDZ1 binding UHMK1,2,MTSTFNPRECKLSKQEGQNYGFFLRIEKDTEGHLVRVVEKCSPAEKAGLQDGDRVLRINGVFVDKEEHMQVVDLVRDSGNCVTLLVLDGDSYEKAVKTRVDLKELG*,2,2,FALSE,FALSE,267.666666666667,279,251,273,459,354,311,-0.0800791688760354,0.026440862644829,-0.0577385260619875,0.0407161081556678,-0.125950525063063,0.0404841219799248,-0.0855683825007247,0.0194487713655983,0.187797630493157,0.00471423513741306,0.18320682731199,0.00679632626471505,0.199179188827815,0.00817157855683938,0.188636496778117,0.00350891184514028,missense,"K77D,S81C",-0.177559085055013,-0.110489742706908
NHERF3_PDZ1 binding UHMK1,2,MTSTFNPRECKLSKQEGQNYGFFLRIEKDTEGHLVRVVEKCSPAEKAGLQDGDRVLRINGVFVDKEEHMQVVDLVRDSGNFVTLLVLDGDSYEKAVKTRVDLKELG*,2,2,FALSE,FALSE,159.333333333333,168,142,168,182,141,187,-0.200629531708972,0.0376297202883754,-0.16559164874556,0.0564415933618209,-0.13173663682028,0.0500015892933063,-0.173480675385796,0.0265363226803223,0.166304278936185,0.00670913623270825,0.165204001314391,0.00942122174154584,0.198011282388194,0.0100926460768911,0.172775521293387,0.00478763492197509,missense,"K77D,S81F",-0.283837600493963,-0.222419503299875
NHERF3_PDZ1 binding UHMK1,2,MTSTFNPRECKLSKQEGQNYGFFLRIEKDTEGHLVRVVEKCSPAEKAGLQDGDRVLRINGVFVDKEEHMQVVDLVRDSGKSVTLLVLDGDSYEKAVKTRVDLKELG*,2,2,FALSE,FALSE,193.666666666667,218,203,160,266,145,141,-0.166305353048107,0.0320995207030758,-0.266834844496925,0.050682674791766,-0.190045576314691,0.0529219234566557,-0.194037476778888,0.0241341586267339,0.172424058433528,0.00572313734333294,0.148304503263694,0.00845994397441792,0.186241826701818,0.0106821053231573,0.169066700692308,0.00435424086621915,missense,"K77D,N80K",-0.308689032103048,-0.248592382916313
NHERF3_PDZ1 binding UHMK1,2,MTSTFNPRECKLSKQEGQNYGFFLRIEKDTEGHLVRVVEKCSPAEKAGLQDGDRVLRINGVFVDKEEHMQVVDLVRDSGTSVTLLVLDGDSYEKAVKTRVDLKELG*,2,2,FALSE,FALSE,121.333333333333,111,124,129,182,168,205,-0.0807636536187788,0.0406199768424597,-0.0708164143116795,0.0569524558148082,-0.0461865275349798,0.0527880843312711,-0.0686093898395978,0.0280250530394269,0.187675591281781,0.00724227967460349,0.181023868295903,0.00950649482053512,0.215279273007274,0.0106550903633762,0.191696207292043,0.00505622893714881,missense,"K77D,N80T",-0.157057099448508,-0.0888975861817748
NHERF3_PDZ1 binding UHMK1,2,MTSTFNPRECKLSKQEGQNYGFFLRIEKDTEGHLVRVVEKCSPAEKAGLQDGDRVLRINGVFVDKEEHMQVVDLVRDSGRSVTLLVLDGDSYEKAVKTRVDLKELG*,2,2,FALSE,FALSE,417,303,442,506,380,415,506,-0.157717546276394,0.0266563117852177,-0.182921549114546,0.0324174832779776,-0.163149976904352,0.0297618492697469,-0.166352144710454,0.0169324316311306,0.173955208947804,0.00475264832844957,0.162311297115052,0.00541112112669861,0.191670609460744,0.0060073252774297,0.174061637791697,0.00305491842135573,missense,"K77D,N80R",-0.275219810733585,-0.213343471886228
NHERF3_PDZ1 binding UHMK1,2,MTSTFNPRECKLSKQEGQNYGFFLRIEKDTEGHLVRVVEKCSPAEKAGLQDGDRVLRINGVFVDKEEHMQVVDLVRDSGSSVTLLVLDGDSYEKAVKTRVDLKELG*,2,2,FALSE,FALSE,383.333333333333,302,452,396,550,490,499,-0.0506921157962649,0.0243253020864957,-0.138897671130205,0.0314727451314407,-0.104401347688348,0.0327053692592673,-0.0890091609227394,0.0165875180355897,0.193037152367863,0.00433704434551692,0.169659755790809,0.00525342558629876,0.203528814981003,0.00660146450168952,0.188015717812981,0.00299268973974943,missense,"K77D,N80S",-0.181718694714201,-0.114870535112505
NHERF3_PDZ1 binding UHMK1,2,MTSTFNPRECKLSKQEGQNYGFFLRIEKDTEGHLVRVVEKCSPAEKAGLQDGDRVLRINGVFVDKEEHMQVVDLVRDSGMSVTLLVLDGDSYEKAVKTRVDLKELG*,2,2,FALSE,FALSE,47,45,73,23,56,78,26,-0.160624610047373,0.068616455405295,-0.143057684356689,0.0770886738082617,-0.12787755672682,0.127985982736179,-0.149406523678977,0.0475803397675726,0.173436898242138,0.0122338710889086,0.168965367048039,0.0128676291091492,0.198790224220167,0.0258335233902711,0.177118935820599,0.00858435808966065,missense,"K77D,N80M",-0.254733990294675,-0.191768340094
NHERF3_PDZ1 binding UHMK1,2,MTSTFNPRECKLSKQEGQNYGFFLRIEKDTEGHLVRVVEKCSPAEKAGLQDGDRVLRINGVFVDKEEHMQVVDLVRDSGISVTLLVLDGDSYEKAVKTRVDLKELG*,2,2,FALSE,FALSE,174.666666666667,175,186,163,109,63,90,-0.36033033260404,0.0444177264321788,-0.496162125119354,0.0642400913477453,-0.306765684067972,0.0573393487790349,-0.37611138523548,0.0308118057437652,0.137830656983469,0.0079193939124951,0.11002523024106,0.010722945778736,0.16268228081018,0.0115737471885457,0.136217258325763,0.00555900977558399,missense,"K77D,N80I",-0.528800964756552,-0.480408529611684
NHERF3_PDZ1 binding UHMK1,2,MTSTFNPRECKLSKQEGQNYGFFLRIEKDTEGHLVRVVEKCSPAEKAGLQDGDRVLRINGVFVDKEEHMQVVDLVRDSGQSVTLLVLDGDSYEKAVKTRVDLKELG*,2,2,FALSE,FALSE,55.3333333333333,67,62,37,134,106,32,-0.0237249751929594,0.0497144504375074,0.00141460084719776,0.077939209771139,-0.194731112658256,0.105992294948012,-0.0405624834202195,0.0389768663450112,0.19784521946822,0.00886376561301459,0.193080657799812,0.0130096004361112,0.185296067563671,0.0213941743633926,0.196756378976131,0.00703213511195758,missense,"K77D,N80Q",-0.123150765316107,-0.0531883193901734
NHERF3_PDZ1 binding UHMK1,2,MTSTFNPRECKLSKQEGQNYGFFLRIEKDTEGHLVRVVEKCSPAEKAGLQDGDRVLRINGVFVDKEEHMQVVDLVRDSGHSVTLLVLDGDSYEKAVKTRVDLKELG*,2,2,FALSE,FALSE,82,96,65,85,156,81,114,-0.0836370315647409,0.043945429360961,-0.0957831569865723,0.0795830463353275,-0.0852004055563235,0.0665653398559382,-0.0861560326236103,0.0333076293798783,0.187163286541279,0.00783518639331011,0.176856423599641,0.0132839893726319,0.207404458055959,0.013435981248778,0.188530474015124,0.00600930172233539,missense,"K77D,N80H",-0.178269504276355,-0.111237937702265
NHERF3_PDZ1 binding UHMK1,2,MTSTFNPRECKLSKQEGQNYGFFLRIEKDTEGHLVRVVEKCSPAEKAGLQDGDRVLRINGVFVDKEEHMQVVDLVRDSGPSVTLLVLDGDSYEKAVKTRVDLKELG*,2,2,FALSE,FALSE,251.333333333333,281,278,195,285,166,146,-0.218257170856865,0.029781338397459,-0.321931927248668,0.0448428660431329,-0.233076099621497,0.0499649827452201,-0.246643845033596,0.022220345813803,0.16316138466012,0.00530982040179188,0.139107707018257,0.00748516403161235,0.17755626593511,0.0100852571730752,0.159575555713079,0.00400895425029681,missense,"K77D,N80P",-0.372285675271645,-0.315570708827032
NHERF3_PDZ1 binding UHMK1,2,MTSTFNPRECKLSKQEGQNYGFFLRIEKDTEGHLVRVVEKCSPAEKAGLQDGDRVLRINGVFVDKEEHMQVVDLVRDSGLSVTLLVLDGDSYEKAVKTRVDLKELG*,2,2,FALSE,FALSE,456,441,425,502,554,511,605,-0.157920724798868,0.022343781725659,-0.107421368482067,0.0316723879993389,-0.114235787999829,0.0290837468396544,-0.133534376715584,0.0154632873987815,0.173918983528736,0.00398375205562324,0.174913775197227,0.00528674994189464,0.201543767568893,0.00587045267142796,0.17998255961671,0.00278985809943597,missense,"K77D,N80L",-0.235545909074868,-0.171559953400782
NHERF3_PDZ1 binding UHMK1,2,MTSTFNPRECKLSKQEGQNYGFFLRIEKDTEGHLVRVVEKCSPAEKAGLQDGDRVLRINGVFVDKEEHMQVVDLVRDSGESVTLLVLDGDSYEKAVKTRVDLKELG*,2,2,FALSE,FALSE,281.666666666667,345,265,235,405,232,391,-0.177459865971668,0.0262214252793801,-0.20429499509929,0.042857489211391,-0.0313811792750412,0.0413074847844758,-0.149992368427806,0.0196687811465175,0.170435280780116,0.00467511087159176,0.158743644927907,0.00715376524822823,0.218267680818797,0.00833777146183814,0.1770132387799,0.00354860560840182,missense,"K77D,N80E",-0.255442226971708,-0.192514236490614
NHERF3_PDZ1 binding UHMK1,2,MTSTFNPRECKLSKQEGQNYGFFLRIEKDTEGHLVRVVEKCSPAEKAGLQDGDRVLRINGVFVDKEEHMQVVDLVRDSGASVTLLVLDGDSYEKAVKTRVDLKELG*,2,2,FALSE,FALSE,37.3333333333333,44,37,31,42,21,50,-0.237147814364667,0.0753871542989201,-0.337502134060763,0.123241501674186,-0.0391419993236573,0.105498364778226,-0.203427431247514,0.0549115828212379,0.159793304859205,0.0134410429977046,0.13650873058614,0.0205714517588194,0.216701186410836,0.0212944762845756,0.167372582239223,0.0099070475854152,missense,"K77D,N80A",-0.320040691674361,-0.26054765471233
NHERF3_PDZ1 binding UHMK1,2,MTSTFNPRECKLSKQEGQNYGFFLRIEKDTEGHLVRVVEKCSPAEKAGLQDGDRVLRINGVFVDKEEHMQVVDLVRDSGGSVTLLVLDGDSYEKAVKTRVDLKELG*,2,2,FALSE,FALSE,351.333333333333,221,394,439,176,184,294,-0.28283980402008,0.0364926407492542,-0.397426678423406,0.0404884849988329,-0.258735618571021,0.0343480353891576,-0.305238466975075,0.0212788457202435,0.151646718039203,0.00650640229057618,0.1265061352203,0.00675833144376262,0.172376981697928,0.00693303091999332,0.149004020929363,0.00383909052120106,missense,"K77D,N80G",-0.443121609909228,-0.390173267703743
NHERF3_PDZ1 binding UHMK1,2,MTSTFNPRECKLSKQEGQNYGFFLRIEKDTEGHLVRVVEKCSPAEKAGLQDGDRVLRINGVFVDKEEHMQVVDLVRDSGVSVTLLVLDGDSYEKAVKTRVDLKELG*,2,2,FALSE,FALSE,400.333333333333,444,442,315,254,191,195,-0.384096577090457,0.0289468597798223,-0.421357207878955,0.038957248450152,-0.278358148836129,0.040257972592719,-0.367618158801982,0.0201237306776074,0.133593288999406,0.00516103825071285,0.122511655068969,0.00650273768383094,0.168416242531477,0.00812593109327207,0.137749590742847,0.00363068677273727,missense,"K77D,N80V",-0.518533373421867,-0.469594970208722
NHERF3_PDZ1 binding UHMK1,2,MTSTFNPRECKLSKQEGQNYGFFLRIEKDTEGHLVRVVEKCSPAEKAGLQDGDRVLRINGVFVDKEEHMQVVDLVRDSG*SVTLLVLDGDSYEKAVKTRVDLKELG*,2,2,FALSE,TRUE,72,44,92,80,0,2,4,,,-1.3401588418944,0.288022665808439,-0.906383732928914,0.188748050212459,-1.03670268311175,0.157869465399586,,,-0.0308545668068576,0.0480766973351959,0.0416514729098472,0.0380981343877533,0.017034581623896,0.0284825209116508,stop,"K77D,N80*",-1.3273998881399,-1.32147208732995
NHERF3_PDZ1 binding UHMK1,2,MTSTFNPRECKLSKQEGQNYGFFLRIEKDTEGHLVRVVEKCSPAEKAGLQDGDRVLRINGVFVDKEEHMQVVDLVRDSGYSVTLLVLDGDSYEKAVKTRVDLKELG*,2,2,FALSE,FALSE,32,27,48,21,19,14,5,-0.325116972936936,0.106733575289226,-0.542120952168145,0.13143968590298,-0.516761043754947,0.195462908963406,-0.427404779777271,0.0762854411914257,0.144108971714683,0.0190299075234066,0.102353790176774,0.0219398913597779,0.120295451250068,0.0394535051627118,0.126962997668275,0.0137632801155669,missense,"K77D,N80Y",-0.590810333922392,-0.545715179940653
NHERF3_PDZ1 binding UHMK1,2,MTSTFNPRECKLSKQEGQNYGFFLRIEKDTEGHLVRVVEKCSPAEKAGLQDGDRVLRINGVFVDKEEHMQVVDLVRDSGWSVTLLVLDGDSYEKAVKTRVDLKELG*,2,2,FALSE,FALSE,312,308,334,294,81,35,46,-0.609112282755015,0.0475875043586637,-0.85674125114399,0.074129899650314,-0.621579433778651,0.0628713802569374,-0.664119645789669,0.0337763638618551,0.0934744411250872,0.00848454485630342,0.0498374201650103,0.0123737509996762,0.0991382254936383,0.0126903684116268,0.0842553334329435,0.00609386994235897,missense,"K77D,N80W",-0.876978555868515,-0.847100087694131
NHERF3_PDZ1 binding UHMK1,2,MTSTFNPRECKLSKQEGQNYGFFLRIEKDTEGHLVRVVEKCSPAEKAGLQDGDRVLRINGVFVDKEEHMQVVDLVRDSGCSVTLLVLDGDSYEKAVKTRVDLKELG*,2,2,FALSE,FALSE,237,229,269,213,260,291,291,-0.187092170206657,0.0320254948712644,-0.139258048804236,0.0410082765232158,-0.0805858148798556,0.0439544605241252,-0.147052952573044,0.0218883266439186,0.168717903110226,0.00570993901534761,0.169599601607068,0.00684509496192189,0.20833589705911,0.00887205426548443,0.177543562825398,0.00394905195744136,missense,"K77D,N80C",-0.251888722188137,-0.188771777932097
NHERF3_PDZ1 binding UHMK1,2,MTSTFNPRECKLSKQEGQNYGFFLRIEKDTEGHLVRVVEKCSPAEKAGLQDGDRVLRINGVFVDKEEHMQVVDLVRDSGFSVTLLVLDGDSYEKAVKTRVDLKELG*,2,2,FALSE,FALSE,259,233,205,339,147,74,123,-0.356627735156543,0.0385070631520786,-0.476593947948494,0.0601006710992561,-0.411589410698492,0.0456921618447766,-0.398255943972666,0.0264421710507662,0.138490806208597,0.00686556080217808,0.11329154724637,0.0100319944125606,0.141523977878312,0.00922280320495922,0.132221977441555,0.00477064825675195,missense,"K77D,N80F",-0.555571860502787,-0.508602938795511
NHERF3_PDZ1 binding UHMK1,2,MTSTFNPRECKLSKQEGQNYGFFLRIEKDTEGHLVRVVEKCSPAEKAGLQDGDRVLRINGVFVDKEEHMQVVDLVRDSVNSVTLLVLDGDSYEKAVKTRVDLKELG*,2,2,FALSE,FALSE,351,277,396,380,90,88,112,-0.54743373246563,0.0455979905877128,-0.625619994504062,0.0507183823604297,-0.460370229709745,0.0448175158937742,-0.537964107904766,0.0270411999986482,0.10447132851506,0.00812982739298277,0.088416143377711,0.00846590427607127,0.131677740017082,0.0090462589760494,0.107016085405039,0.00487872396658949,missense,"K77D,G79V",-0.724467196639862,-0.686479101828206
NHERF3_PDZ1 binding UHMK1,2,MTSTFNPRECKLSKQEGQNYGFFLRIEKDTEGHLVRVVEKCSPAEKAGLQDGDRVLRINGVFVDKEEHMQVVDLVRDS*NSVTLLVLDGDSYEKAVKTRVDLKELG*,2,2,FALSE,TRUE,94,67,81,134,2,2,7,-1.23694281328451,0.282259199278039,-1.30102085871128,0.2887310067534,-0.895448212308061,0.143395665222637,-1.02050110072722,0.116897320535821,-0.0184636899079287,0.0503249932866633,-0.0243216609102898,0.0481949334924976,0.0438587695348684,0.0289439139536747,0.0199576415576281,0.021090401289762,stop,"K77D,G79*",-1.30781354740094,-1.30084426409824
NHERF3_PDZ1 binding UHMK1,2,MTSTFNPRECKLSKQEGQNYGFFLRIEKDTEGHLVRVVEKCSPAEKAGLQDGDRVLRINGVFVDKEEHMQVVDLVRDSYNSVTLLVLDGDSYEKAVKTRVDLKELG*,2,2,FALSE,FALSE,54.3333333333333,57,35,71,24,14,18,-0.473310477881676,0.0897248621817042,-0.4450430230244,0.13934860380687,-0.501088633240937,0.105067733620092,-0.477293137664601,0.0612794265023625,0.117687026351886,0.0159973637652573,0.118558022591161,0.0232600466720237,0.123458872547776,0.0212075548900727,0.117962231160469,0.0110559223241158,missense,"K77D,G79Y",-0.651121132787392,-0.609232940329466
NHERF3_PDZ1 binding UHMK1,2,MTSTFNPRECKLSKQEGQNYGFFLRIEKDTEGHLVRVVEKCSPAEKAGLQDGDRVLRINGVFVDKEEHMQVVDLVRDSWNSVTLLVLDGDSYEKAVKTRVDLKELG*,2,2,FALSE,FALSE,178.333333333333,212,153,170,21,11,15,-0.890845581549847,0.0889697107643139,-0.972535903084252,0.128180307640147,-0.764583978060473,0.10180305043284,-0.865426896292653,0.0593719806889478,0.0432432124999639,0.015862725141936,0.0305089953733695,0.0213958364611701,0.070273257935162,0.0205485899966004,0.0479358465859752,0.0107117844306295,missense,"K77D,G79W",-1.12034196988529,-1.10340408813561
NHERF3_PDZ1 binding UHMK1,2,MTSTFNPRECKLSKQEGQNYGFFLRIEKDTEGHLVRVVEKCSPAEKAGLQDGDRVLRINGVFVDKEEHMQVVDLVRDSCNSVTLLVLDGDSYEKAVKTRVDLKELG*,2,2,FALSE,FALSE,202.333333333333,162,220,225,177,122,186,-0.198173865753285,0.0381926368578855,-0.34463608170735,0.0516817637560817,-0.206008434214843,0.046012245121608,-0.236374866394108,0.025546457650021,0.166742108325095,0.00680950062350226,0.135317933185361,0.00862671174463322,0.183019779614137,0.00928741089591163,0.161428266103276,0.00460904527923507,missense,"K77D,G79C",-0.359871349935985,-0.302496265163563
NHERF3_PDZ1 binding UHMK1,2,MTSTFNPRECKLSKQEGQNYGFFLRIEKDTEGHLVRVVEKCSPAEKAGLQDGDRVLRINGVFVDKEEHMQVVDLVRDSFNSVTLLVLDGDSYEKAVKTRVDLKELG*,2,2,FALSE,FALSE,385.666666666667,418,380,359,111,79,99,-0.606313628339115,0.0408712362505357,-0.646183991716448,0.0534206324852434,-0.480091298897588,0.0479474847277513,-0.576738496657502,0.0268798588058188,0.0939734231425098,0.00728707760521827,0.0849836042502547,0.00891696343493993,0.127697111113403,0.00967803224804936,0.100020480930856,0.00484961508294917,missense,"K77D,G79F",-0.771342148236003,-0.735846578295986
NHERF3_PDZ1 binding UHMK1,2,MTSTFNPRECKLSKQEGQNYGFFLRIEKDTEGHLVRVVEKCSPAEKAGLQDGDRVLRINGVFVDKEEHMQVVDLVRDWGNSVTLLVLDGDSYEKAVKTRVDLKELG*,2,2,FALSE,FALSE,218.333333333333,144,289,222,31,24,15,-0.666870713404047,0.0754547865467871,-0.92822507817478,0.0878375738809803,-0.831211500050036,0.100052466126402,-0.79100121548318,0.0496814084309715,0.0831764857631523,0.0134531013909424,0.0379053511839999,0.0146618337910337,0.0568247254399967,0.020195240671462,0.0613635921265973,0.00896342906447268,missense,"K77D,S78W",-1.03036762605485,-1.00864545584896
NHERF3_PDZ1 binding UHMK1,2,MTSTFNPRECKLSKQEGQNYGFFLRIEKDTEGHLVRVVEKCSPAEKAGLQDGDRVLRINGVFVDKEEHMQVVDLVRDCGNSVTLLVLDGDSYEKAVKTRVDLKELG*,2,2,FALSE,FALSE,96.3333333333333,63,80,146,107,71,236,-0.0708875626127133,0.0533439281476312,-0.200100967534976,0.0762415233711691,-0.0385954102235589,0.0508672256053835,-0.081601568270388,0.0331508592854818,0.189436434559343,0.00951087806094635,0.159443711338511,0.01272622289361,0.216811513510729,0.0102673717416666,0.189352182164029,0.0059810175479343,missense,"K77D,S78C",-0.172763542661717,-0.105439202531613
NHERF3_PDZ1 binding UHMK1,2,MTSTFNPRECKLSKQEGQNYGFFLRIEKDTEGHLVRVVEKCSPAEKAGLQDGDRVLRINGVFVDKEEHMQVVDLVRDFGNSVTLLVLDGDSYEKAVKTRVDLKELG*,2,2,FALSE,FALSE,158.333333333333,176,164,135,66,45,56,-0.506732475048728,0.0539173360933497,-0.56088792360305,0.0730773455103389,-0.378162508320879,0.0669420279992728,-0.482143482158982,0.0364082900609741,0.111728099991431,0.00961311299639792,0.0992212103048333,0.0121980588308865,0.148271081318666,0.0135120144342381,0.117087140856335,0.00656871726520627,missense,"K77D,S78F",-0.656984788430002,-0.615408389521302
NHERF3_PDZ1 binding UHMK1,2,MTSTFNPRECKLSKQEGQNYGFFLRIEKDTEGHLVRVVEKCSPAEKAGLQDGDRVLRINGVFVDKEEHMQVVDLVRAKGNSVTLLVLDGDSYEKAVKTRVDLKELG*,2,2,FALSE,FALSE,181.666666666667,184,180,181,250,178,184,-0.134929470107274,0.033431684801867,-0.169019645983572,0.0501859225683368,-0.15540966762859,0.0477764761423821,-0.147940732357767,0.0240433755235707,0.178018175834836,0.00596065360320996,0.164631800563401,0.0083770261726909,0.193232963840876,0.0096435147626527,0.177383391216408,0.00433786194438189,missense,"K77A,S78K",-0.252961972747992,-0.189902097430113
NHERF3_PDZ1 binding UHMK1,2,MTSTFNPRECKLSKQEGQNYGFFLRIEKDTEGHLVRVVEKCSPAEKAGLQDGDRVLRINGVFVDKEEHMQVVDLVRANGNSVTLLVLDGDSYEKAVKTRVDLKELG*,2,2,FALSE,FALSE,251.666666666667,227,258,270,351,285,309,-0.0979706219092657,0.0290374665572841,-0.133436560236548,0.0411058560953042,-0.124645143962736,0.0390520978812027,-0.113783192605719,0.0202713130486597,0.18460769990422,0.0051771928542799,0.170571323548199,0.00686138292849642,0.199442675441486,0.00788252949647449,0.183546032217414,0.00365731331485579,missense,"K77A,S78N",-0.21166840052095,-0.146412784145
NHERF3_PDZ1 binding UHMK1,2,MTSTFNPRECKLSKQEGQNYGFFLRIEKDTEGHLVRVVEKCSPAEKAGLQDGDRVLRINGVFVDKEEHMQVVDLVRATGNSVTLLVLDGDSYEKAVKTRVDLKELG*,2,2,FALSE,FALSE,261.666666666667,254,336,195,345,279,201,-0.134847598764218,0.0284764314349497,-0.220717196483247,0.0379324921180703,-0.150895410501042,0.0459113197363605,-0.162855555117967,0.0204014009906462,0.178032772966835,0.00507716391337284,0.15600245369805,0.00633168552069117,0.194144150867775,0.00926703945956583,0.174692486106382,0.00368078354400114,missense,"K77A,S78T",-0.270992730096812,-0.20889162080676
NHERF3_PDZ1 binding UHMK1,2,MTSTFNPRECKLSKQEGQNYGFFLRIEKDTEGHLVRVVEKCSPAEKAGLQDGDRVLRINGVFVDKEEHMQVVDLVRARGNSVTLLVLDGDSYEKAVKTRVDLKELG*,2,2,FALSE,FALSE,379.666666666667,331,452,356,535,516,330,-0.0847114299753925,0.0237218570120648,-0.124630725860201,0.0308858145476944,-0.181955483124572,0.0348826238390677,-0.118097492093942,0.0165585093619911,0.186971728239755,0.0042294539839015,0.172041192014651,0.00515545522708298,0.187874783742803,0.0070409357305802,0.182767654175267,0.00298745604778563,missense,"K77A,S78R",-0.216884023157101,-0.151905741875887
NHERF3_PDZ1 binding UHMK1,2,MTSTFNPRECKLSKQEGQNYGFFLRIEKDTEGHLVRVVEKCSPAEKAGLQDGDRVLRINGVFVDKEEHMQVVDLVRAMGNSVTLLVLDGDSYEKAVKTRVDLKELG*,2,2,FALSE,FALSE,163,168,151,170,190,128,133,-0.187867690627206,0.036889315671872,-0.214678986522073,0.056111237001455,-0.219798726825327,0.0511835095502771,-0.202303972298476,0.0264057272037575,0.168579632825121,0.00657712686879644,0.157010350739538,0.00936607871068232,0.180236257238518,0.0103312125507435,0.167575274653037,0.0047640731243671,missense,"K77A,S78M",-0.318682524968182,-0.259117268959951
NHERF3_PDZ1 binding UHMK1,2,MTSTFNPRECKLSKQEGQNYGFFLRIEKDTEGHLVRVVEKCSPAEKAGLQDGDRVLRINGVFVDKEEHMQVVDLVRAIGNSVTLLVLDGDSYEKAVKTRVDLKELG*,2,2,FALSE,FALSE,280.666666666667,210,292,340,78,88,155,-0.508478382428816,0.0494250816181256,-0.532060047772759,0.053248036718254,-0.353333194748451,0.0423107298422366,-0.449153901116469,0.027517351026194,0.111416815975155,0.00881217302035505,0.104033154730177,0.00888815377710417,0.153282791501491,0.00854027297107968,0.123039060877928,0.00496463026623299,missense,"K77A,S78I",-0.617103179350203,-0.573406118997223
NHERF3_PDZ1 binding UHMK1,2,MTSTFNPRECKLSKQEGQNYGFFLRIEKDTEGHLVRVVEKCSPAEKAGLQDGDRVLRINGVFVDKEEHMQVVDLVRAQGNSVTLLVLDGDSYEKAVKTRVDLKELG*,2,2,FALSE,FALSE,338.333333333333,344,284,387,872,479,751,0.0441719109689061,0.0212882472082257,-0.00488219183446822,0.0369751706875909,0.00614786501284592,0.0314070165287341,0.0253378914127869,0.0159074995458528,0.209950796005746,0.00379555706449614,0.192029598171956,0.00617188958054712,0.22584278726951,0.00633939653990195,0.208646004367057,0.00287000204453735,missense,"K77A,S78Q",-0.0434827942704835,0.0307159098817006
NHERF3_PDZ1 binding UHMK1,2,MTSTFNPRECKLSKQEGQNYGFFLRIEKDTEGHLVRVVEKCSPAEKAGLQDGDRVLRINGVFVDKEEHMQVVDLVRAPGNSVTLLVLDGDSYEKAVKTRVDLKELG*,2,2,FALSE,FALSE,150.333333333333,184,144,123,90,65,52,-0.426577821082112,0.0472505421388684,-0.406800923284529,0.0668175155892756,-0.371484388496222,0.0713652298118446,-0.4090167280594,0.0339375434144311,0.126019157406326,0.00842446666755907,0.124941387766592,0.0111531690211209,0.149619036469731,0.0144048222639869,0.130280536409875,0.00612294966315967,missense,"K77A,S78P",-0.568580736965516,-0.522303548199423
NHERF3_PDZ1 binding UHMK1,2,MTSTFNPRECKLSKQEGQNYGFFLRIEKDTEGHLVRVVEKCSPAEKAGLQDGDRVLRINGVFVDKEEHMQVVDLVRALGNSVTLLVLDGDSYEKAVKTRVDLKELG*,2,2,FALSE,FALSE,524.666666666667,574,507,493,660,418,549,-0.183203946651413,0.0198757735111885,-0.222896457413471,0.0308154759067903,-0.135112667045062,0.0286378802588229,-0.179698507291054,0.0144281186865604,0.169411148272174,0.00354372212163936,0.155638691811941,0.00514371431238718,0.19732984248428,0.00578045606009128,0.171653711405589,0.00260309484906139,missense,"K77A,S78L",-0.29135443258255,-0.230336034807848
NHERF3_PDZ1 binding UHMK1,2,MTSTFNPRECKLSKQEGQNYGFFLRIEKDTEGHLVRVVEKCSPAEKAGLQDGDRVLRINGVFVDKEEHMQVVDLVRAEGNSVTLLVLDGDSYEKAVKTRVDLKELG*,2,2,FALSE,FALSE,155,129,171,165,147,138,150,-0.185166980962285,0.0418463319026661,-0.22931776824773,0.0531864032561894,-0.182702579874151,0.05063992477679,-0.19630911714698,0.0275813364794678,0.169061151925664,0.00746093086588375,0.154566847633958,0.0088778659294687,0.187723984874502,0.0102214918636787,0.168656855481746,0.00497617440497002,missense,"K77A,S78E",-0.311435252887525,-0.25148463102189
NHERF3_PDZ1 binding UHMK1,2,MTSTFNPRECKLSKQEGQNYGFFLRIEKDTEGHLVRVVEKCSPAEKAGLQDGDRVLRINGVFVDKEEHMQVVDLVRADGNSVTLLVLDGDSYEKAVKTRVDLKELG*,2,2,FALSE,FALSE,171.666666666667,243,173,99,37,31,21,-0.766644026417233,0.0678892555539231,-0.649265660730929,0.0854462833149569,-0.530581727554281,0.0981510763862446,-0.677988907418206,0.0467402830106756,0.0653875480760206,0.0121042160493848,0.0844692125509744,0.0142626799520102,0.117505794519178,0.019811451796491,0.0817530665546458,0.00843279658228029,missense,"K77A,S78D",-0.893745318373985,-0.864758404668218
NHERF3_PDZ1 binding UHMK1,2,MTSTFNPRECKLSKQEGQNYGFFLRIEKDTEGHLVRVVEKCSPAEKAGLQDGDRVLRINGVFVDKEEHMQVVDLVRAAGNSVTLLVLDGDSYEKAVKTRVDLKELG*,2,2,FALSE,FALSE,222.333333333333,182,250,235,372,498,417,-0.0176317640003936,0.0302240682755892,0.0472056173408012,0.0382498943929324,-0.0156307565435608,0.0388163500240832,0.00106047055538511,0.0202365419811833,0.198931599693008,0.00538875628130154,0.200724086953052,0.00638466625767315,0.22144684861,0.00783494461529529,0.204265916390565,0.00365103998230215,missense,"K77A,S78A",-0.0728321396548013,-0.000194055211988033
NHERF3_PDZ1 binding UHMK1,2,MTSTFNPRECKLSKQEGQNYGFFLRIEKDTEGHLVRVVEKCSPAEKAGLQDGDRVLRINGVFVDKEEHMQVVDLVRAGGNSVTLLVLDGDSYEKAVKTRVDLKELG*,2,2,FALSE,FALSE,371.666666666667,248,514,353,623,941,704,0.0415889725016288,0.0247013758014439,0.0206062505045537,0.0272553836456402,0.0131892954982855,0.0314240008850207,0.0273294821680483,0.0158158033209132,0.209490274749546,0.00440409586138767,0.196284124892758,0.00454946428125066,0.227264075407927,0.00634282477286948,0.209005323537427,0.00285345837893518,missense,"K77A,S78G",-0.0410751297461623,0.0332515993640236
NHERF3_PDZ1 binding UHMK1,2,MTSTFNPRECKLSKQEGQNYGFFLRIEKDTEGHLVRVVEKCSPAEKAGLQDGDRVLRINGVFVDKEEHMQVVDLVRAVGNSVTLLVLDGDSYEKAVKTRVDLKELG*,2,2,FALSE,FALSE,301,288,281,334,235,138,307,-0.281311646007623,0.031574535243353,-0.381687502468432,0.0469934516668998,-0.181478066055817,0.036994399502316,-0.268737381694288,0.0213854989940375,0.151919178748772,0.00562953582457387,0.129133315954736,0.007844139440152,0.187971148709879,0.00746719026896966,0.155589480138821,0.0038583327102681,missense,"K77A,S78V",-0.398994889649252,-0.343700156802141
NHERF3_PDZ1 binding UHMK1,2,MTSTFNPRECKLSKQEGQNYGFFLRIEKDTEGHLVRVVEKCSPAEKAGLQDGDRVLRINGVFVDKEEHMQVVDLVRA*GNSVTLLVLDGDSYEKAVKTRVDLKELG*,2,2,FALSE,TRUE,141.666666666667,129,177,119,3,7,16,-1.30002243227793,0.230137814186606,-0.944930674634282,0.161327447147127,-0.649152132707333,0.102871845697503,-0.804974819683714,0.0811646985581893,-0.0297103788041223,0.0410320867612885,0.0351168556934348,0.0269287516889754,0.0935727725629428,0.0207643225860511,0.0588424999518348,0.0146435868273836,stop,"K77A,S78*",-1.04726052989147,-1.02643662158311
NHERF3_PDZ1 binding UHMK1,2,MTSTFNPRECKLSKQEGQNYGFFLRIEKDTEGHLVRVVEKCSPAEKAGLQDGDRVLRINGVFVDKEEHMQVVDLVRAYGNSVTLLVLDGDSYEKAVKTRVDLKELG*,2,2,FALSE,FALSE,360.333333333333,340,391,350,362,346,404,-0.205534304947005,0.0266352947861307,-0.202730569727466,0.0352293309916489,-0.125632926422174,0.0347977175748146,-0.183093658098473,0.0181334988193357,0.165429789527485,0.00474890113317421,0.159004778560893,0.00588047429757979,0.199243295003685,0.00702379769783106,0.17104116449143,0.00327161277208252,missense,"K77A,S78Y",-0.295458882320604,-0.234658734223142
NHERF3_PDZ1 binding UHMK1,2,MTSTFNPRECKLSKQEGQNYGFFLRIEKDTEGHLVRVVEKCSPAEKAGLQDGDRVLRINGVFVDKEEHMQVVDLVRASKNSVTLLVLDGDSYEKAVKTRVDLKELG*,2,2,FALSE,FALSE,233.666666666667,231,249,221,492,385,418,-0.00591933981768322,0.0266877263098387,-0.0319465239518718,0.0399296730074204,-0.00497384787043384,0.0407139292970491,-0.0118991854264331,0.0194827486967004,0.201019849322685,0.00475824933541302,0.187512024181258,0.00666505463548431,0.223597908386935,0.00821796436077872,0.201927758903456,0.00351504197322545,missense,"K77A,G79K",-0.0884992659820347,-0.0166942640429473
NHERF3_PDZ1 binding UHMK1,2,MTSTFNPRECKLSKQEGQNYGFFLRIEKDTEGHLVRVVEKCSPAEKAGLQDGDRVLRINGVFVDKEEHMQVVDLVRASNNSVTLLVLDGDSYEKAVKTRVDLKELG*,2,2,FALSE,FALSE,176.333333333333,167,244,118,329,372,176,-0.0284635216252276,0.0319836898791288,-0.0353274658844855,0.0405104605621295,-0.0590246510751337,0.0553019852421707,-0.0358701054777952,0.0228582020485792,0.197000367226017,0.00570248545509536,0.186947677894323,0.00676199960127519,0.212687942631311,0.0111625124778465,0.197602969243174,0.00412403510839472,missense,"K77A,G79N",-0.11747807785417,-0.0472139929055504
NHERF3_PDZ1 binding UHMK1,2,MTSTFNPRECKLSKQEGQNYGFFLRIEKDTEGHLVRVVEKCSPAEKAGLQDGDRVLRINGVFVDKEEHMQVVDLVRASTNSVTLLVLDGDSYEKAVKTRVDLKELG*,2,2,FALSE,FALSE,327.666666666667,274,330,379,309,275,391,-0.184363405203132,0.0291008966983078,-0.21962217110331,0.0380886264830222,-0.152209815241237,0.0332220764596653,-0.182624156831141,0.018979161039476,0.169204424296549,0.00518850203899152,0.156185235159426,0.00635774744393025,0.193878842863929,0.00670576004454532,0.171125871053468,0.00342418560691396,missense,"K77A,G79T",-0.294891295057763,-0.234060966121254
NHERF3_PDZ1 binding UHMK1,2,MTSTFNPRECKLSKQEGQNYGFFLRIEKDTEGHLVRVVEKCSPAEKAGLQDGDRVLRINGVFVDKEEHMQVVDLVRASRNSVTLLVLDGDSYEKAVKTRVDLKELG*,2,2,FALSE,FALSE,729,767,670,750,1434,964,1065,-0.042870799851658,0.0152445247592833,-0.0534146479637905,0.0245438110545735,-0.0726089448094374,0.0229204453960757,-0.0522916845443826,0.011274778790552,0.194431642515259,0.00271800036325332,0.183928568352952,0.00409684901780528,0.209946000409022,0.00462641181163953,0.194640217909453,0.00203417501835017,missense,"K77A,G79R",-0.137330375946791,-0.0681219154856669
NHERF3_PDZ1 binding UHMK1,2,MTSTFNPRECKLSKQEGQNYGFFLRIEKDTEGHLVRVVEKCSPAEKAGLQDGDRVLRINGVFVDKEEHMQVVDLVRASSNSVTLLVLDGDSYEKAVKTRVDLKELG*,2,2,FALSE,FALSE,636.333333333333,697,640,572,970,745,844,-0.12825968598612,0.0171099318035985,-0.118596842776977,0.0259159451227807,-0.0691167203743573,0.0261012034417401,-0.112379351464644,0.0125268159463779,0.179207355291091,0.00305059039830683,0.173048366814363,0.00432588541712943,0.210650893708265,0.00526843670854441,0.183799310674752,0.00226006527763948,missense,"K77A,G79S",-0.209971275494526,-0.144625416330165
NHERF3_PDZ1 binding UHMK1,2,MTSTFNPRECKLSKQEGQNYGFFLRIEKDTEGHLVRVVEKCSPAEKAGLQDGDRVLRINGVFVDKEEHMQVVDLVRASMNSVTLLVLDGDSYEKAVKTRVDLKELG*,2,2,FALSE,FALSE,262,235,379,172,335,462,167,-0.121519287379499,0.029564315563662,-0.102402690402308,0.0338687304341312,-0.165536417389146,0.0497794821253334,-0.121973075442241,0.0203303137018088,0.180409124854299,0.00527112663137865,0.175751492140045,0.00565336307001625,0.191188914787895,0.0100478145211512,0.18206842849864,0.00366795810504917,missense,"K77A,G79M",-0.221569275141776,-0.156840127069324
NHERF3_PDZ1 binding UHMK1,2,MTSTFNPRECKLSKQEGQNYGFFLRIEKDTEGHLVRVVEKCSPAEKAGLQDGDRVLRINGVFVDKEEHMQVVDLVRASINSVTLLVLDGDSYEKAVKTRVDLKELG*,2,2,FALSE,FALSE,117,109,131,111,84,61,82,-0.297920584334993,0.0516921319921673,-0.3978445134833,0.0694192146629293,-0.237623503434325,0.0651067396872963,-0.305882974876329,0.0349713955376006,0.148957912253433,0.0092163734685459,0.126436390258896,0.0115874442146034,0.176638388365612,0.0131415679015653,0.148887739989735,0.0063094753769397,missense,"K77A,G79I",-0.443900765368448,-0.390993853912113
NHERF3_PDZ1 binding UHMK1,2,MTSTFNPRECKLSKQEGQNYGFFLRIEKDTEGHLVRVVEKCSPAEKAGLQDGDRVLRINGVFVDKEEHMQVVDLVRASQNSVTLLVLDGDSYEKAVKTRVDLKELG*,2,2,FALSE,FALSE,139.333333333333,165,122,131,308,191,228,-0.0436596345217909,0.0323060648679744,-0.0262951048328053,0.0562596364977727,-0.0201602816489872,0.051623012513045,-0.0349869364384734,0.0246232893898077,0.194290998385395,0.00575996283471997,0.188455358157211,0.00939084953088543,0.220532579795117,0.0104199246880106,0.19776230898989,0.00444248894606484,missense,"K77A,G79Q",-0.116410401294949,-0.0460895437996258
NHERF3_PDZ1 binding UHMK1,2,MTSTFNPRECKLSKQEGQNYGFFLRIEKDTEGHLVRVVEKCSPAEKAGLQDGDRVLRINGVFVDKEEHMQVVDLVRASPNSVTLLVLDGDSYEKAVKTRVDLKELG*,2,2,FALSE,FALSE,194.333333333333,173,202,208,240,232,222,-0.128395077246197,0.0342326933955217,-0.122405583936055,0.0464851947364244,-0.143919421314212,0.0445275901847984,-0.131173528254868,0.0234373441663282,0.179183215903352,0.00610346826505743,0.172412612348932,0.00775930127456389,0.195552229908741,0.0089877384847882,0.180408499588581,0.00422852287262355,missense,"K77A,G79P",-0.232691843262829,-0.1685541257249
NHERF3_PDZ1 binding UHMK1,2,MTSTFNPRECKLSKQEGQNYGFFLRIEKDTEGHLVRVVEKCSPAEKAGLQDGDRVLRINGVFVDKEEHMQVVDLVRASLNSVTLLVLDGDSYEKAVKTRVDLKELG*,2,2,FALSE,FALSE,733,789,696,714,990,593,798,-0.158058985343216,0.0166159785416971,-0.212761651315109,0.0262218662091032,-0.132405977000926,0.0240070375298775,-0.163204313524829,0.0121165809527089,0.173894332566132,0.00296252172011071,0.157330392025791,0.00437694971595571,0.197876178411625,0.00484573663693791,0.174629563750932,0.002186051428563,missense,"K77A,G79L",-0.271414349468936,-0.209335659333157
NHERF3_PDZ1 binding UHMK1,2,MTSTFNPRECKLSKQEGQNYGFFLRIEKDTEGHLVRVVEKCSPAEKAGLQDGDRVLRINGVFVDKEEHMQVVDLVRASENSVTLLVLDGDSYEKAVKTRVDLKELG*,2,2,FALSE,FALSE,255,213,262,290,372,368,557,-0.0613048716979173,0.0295882015676185,-0.0593405343092573,0.039573726188777,-0.000225862386917676,0.0359225921541618,-0.042294027639518,0.01978075676014,0.191144966494489,0.00527538535170319,0.182939420351443,0.00660564004941585,0.224556272665763,0.00725084970099135,0.19644397692732,0.00356880804431003,missense,"K77A,G79E",-0.125244055605834,-0.0553929181278676
NHERF3_PDZ1 binding UHMK1,2,MTSTFNPRECKLSKQEGQNYGFFLRIEKDTEGHLVRVVEKCSPAEKAGLQDGDRVLRINGVFVDKEEHMQVVDLVRASDNSVTLLVLDGDSYEKAVKTRVDLKELG*,2,2,FALSE,FALSE,121.333333333333,134,124,106,188,129,120,-0.125066117485286,0.0387564808816428,-0.152787982255416,0.0595956937404325,-0.128260894023923,0.0604057848132614,-0.132173647695759,0.0286138780098331,0.179776747940741,0.00691003037340196,0.16734118727821,0.00994770367254841,0.198712848926253,0.0121926965869204,0.180228059863792,0.00516246366398752,missense,"K77A,G79D",-0.233900902951199,-0.169827475855008
NHERF3_PDZ1 binding UHMK1,2,MTSTFNPRECKLSKQEGQNYGFFLRIEKDTEGHLVRVVEKCSPAEKAGLQDGDRVLRINGVFVDKEEHMQVVDLVRASANSVTLLVLDGDSYEKAVKTRVDLKELG*,2,2,FALSE,FALSE,305,280,289,346,454,474,453,-0.0841729873731168,0.0258037159175797,-0.0132448060349925,0.036642621095941,-0.0913640375214824,0.0332451751890075,-0.0694751136329491,0.0178133490268888,0.187067729080167,0.00460063598863967,0.190633711946401,0.00611638045586827,0.206160350481545,0.00671042244234851,0.191540014984776,0.00321385193064842,missense,"K77A,G79A",-0.15810368618306,-0.0899998240344052
NHERF3_PDZ1 binding UHMK1,2,MTSTFNPRECKLSKQEGQNYGFFLRIEKDTEGHLVRVVEKCSPAEKAGLQDGDRVLRINGVFVDKEEHMQVVDLVRASGNKVTLLVLDGDSYEKAVKTRVDLKELG*,2,2,FALSE,FALSE,199.333333333333,179,217,202,445,473,436,0.0378752241901332,0.0295849335351206,0.0752715323280083,0.0409058580081901,0.0296078119095565,0.0416626552102451,0.045467706257298,0.02077820054243,0.208828137397345,0.00527480268260353,0.20540884499627,0.00682799927976581,0.230578095573857,0.00840946137119765,0.212277788834086,0.00374876503165626,missense,"K77A,S81K",-0.0191475532305029,0.0563451510536084
NHERF3_PDZ1 binding UHMK1,2,MTSTFNPRECKLSKQEGQNYGFFLRIEKDTEGHLVRVVEKCSPAEKAGLQDGDRVLRINGVFVDKEEHMQVVDLVRASGNNVTLLVLDGDSYEKAVKTRVDLKELG*,2,2,FALSE,FALSE,257.333333333333,269,274,229,626,461,496,0.0199470716567037,0.024307318353454,-0.00367510577360648,0.0375500683849832,0.0343071139201151,0.0390757888206931,0.0175429029040817,0.018087531819877,0.205631663524412,0.00433383796199813,0.192231084784277,0.00626785141229621,0.231526633263785,0.00788731142982672,0.207239646762416,0.00326331948990781,missense,"K77A,S81N",-0.0529062750987209,0.020791345648745
NHERF3_PDZ1 binding UHMK1,2,MTSTFNPRECKLSKQEGQNYGFFLRIEKDTEGHLVRVVEKCSPAEKAGLQDGDRVLRINGVFVDKEEHMQVVDLVRASGNTVTLLVLDGDSYEKAVKTRVDLKELG*,2,2,FALSE,FALSE,312,287,348,301,656,630,556,0.0141831949970751,0.0234266105054682,0.0164612866009493,0.0329217514399072,-0.00993405866975665,0.0344199512322416,0.00909665890981369,0.0166925295104621,0.204604001521038,0.00417681343755123,0.195592248180557,0.00549529348767867,0.222596707169696,0.00694754688162227,0.205715790831298,0.00301163571845055,missense,"K77A,S81T",-0.0631170686440499,0.0100376041961801
NHERF3_PDZ1 binding UHMK1,2,MTSTFNPRECKLSKQEGQNYGFFLRIEKDTEGHLVRVVEKCSPAEKAGLQDGDRVLRINGVFVDKEEHMQVVDLVRASGNSKTLLVLDGDSYEKAVKTRVDLKELG*,2,2,FALSE,FALSE,178.333333333333,185,236,114,2,4,0,-1.52989704977626,0.280799536647357,-1.41219702702385,0.202961600537987,,,-1.45258683963025,0.164491716485632,-0.0706955392947897,0.0500647448615357,-0.0428791691530791,0.0338783179175957,,,-0.0579984791068813,0.0296772953701764,missense,"K77A,V82K",-1.83016860567464,-1.85097498784443
NHERF3_PDZ1 binding UHMK1,2,MTSTFNPRECKLSKQEGQNYGFFLRIEKDTEGHLVRVVEKCSPAEKAGLQDGDRVLRINGVFVDKEEHMQVVDLVRASGNSNTLLVLDGDSYEKAVKTRVDLKELG*,2,2,FALSE,FALSE,51.6666666666667,38,83,34,6,3,1,-0.756317977737445,0.168442742425569,-1.18389723727543,0.238051184505659,-1.03885744864113,0.369275603810756,-0.916007309795016,0.128858441125129,0.0672286159023916,0.0300322536995641,-0.00477140474288718,0.0397354656642723,0.0149121162999751,0.074536990259051,0.0388102206667734,0.0232484048432006,missense,"K77A,V82N",-1.18148940536792,-1.16780297238966
NHERF3_PDZ1 binding UHMK1,2,MTSTFNPRECKLSKQEGQNYGFFLRIEKDTEGHLVRVVEKCSPAEKAGLQDGDRVLRINGVFVDKEEHMQVVDLVRASGNSTTLLVLDGDSYEKAVKTRVDLKELG*,2,2,FALSE,FALSE,135.333333333333,79,121,206,92,124,286,-0.177591449652148,0.0531833570207419,-0.15611731923264,0.0604008023612123,-0.082777131329459,0.0432850317116053,-0.128949775523384,0.0293434964760507,0.170411820259241,0.00948224926548671,0.166785454882179,0.0100820922748292,0.207893587490937,0.00873693239888127,0.180809704999118,0.0052941000964602,missense,"K77A,V82T",-0.230003514574662,-0.165722848065262
NHERF3_PDZ1 binding UHMK1,2,MTSTFNPRECKLSKQEGQNYGFFLRIEKDTEGHLVRVVEKCSPAEKAGLQDGDRVLRINGVFVDKEEHMQVVDLVRASGNSRTLLVLDGDSYEKAVKTRVDLKELG*,2,2,FALSE,FALSE,411,441,374,418,9,12,6,-1.28310436001436,0.133141241716105,-1.00056644052575,0.123798974039595,-1.07355951827823,0.150917383258291,-1.11619082918199,0.0777167148453882,-0.0266939957233751,0.0237382239894362,0.0258301425444254,0.0206645049569393,0.00790762480414683,0.0304621464558203,0.00269347533748682,0.0140215078968297,missense,"K77A,V82R",-1.4234943236517,-1.4226762405563
NHERF3_PDZ1 binding UHMK1,2,MTSTFNPRECKLSKQEGQNYGFFLRIEKDTEGHLVRVVEKCSPAEKAGLQDGDRVLRINGVFVDKEEHMQVVDLVRASGNSSTLLVLDGDSYEKAVKTRVDLKELG*,2,2,FALSE,FALSE,342.666666666667,310,365,353,99,73,90,-0.548589348209132,0.0433580537700402,-0.656911912406473,0.0546303994199764,-0.496459393418983,0.0475999671886849,-0.558745239976782,0.0276462842660227,0.104265289687335,0.0077304611168782,0.0831929014435759,0.00911889753829959,0.124393268429754,0.00960788704712914,0.103266791472164,0.00498789216612182,missense,"K77A,V82S",-0.749589825037712,-0.712937598829443
NHERF3_PDZ1 binding UHMK1,2,MTSTFNPRECKLSKQEGQNYGFFLRIEKDTEGHLVRVVEKCSPAEKAGLQDGDRVLRINGVFVDKEEHMQVVDLVRASGNSMTLLVLDGDSYEKAVKTRVDLKELG*,2,2,FALSE,FALSE,136.333333333333,103,173,133,156,139,111,-0.103462914033541,0.0431249297403475,-0.231079000999694,0.0530324118060621,-0.203660695931271,0.0570226787749629,-0.166912334249753,0.0288577790832775,0.183628459670457,0.00768889660716779,0.15427286294454,0.00885216170122958,0.183493662382908,0.0115098284547727,0.173960569417093,0.00520646785065637,missense,"K77A,V82M",-0.275897032435435,-0.214056704119887
NHERF3_PDZ1 binding UHMK1,2,MTSTFNPRECKLSKQEGQNYGFFLRIEKDTEGHLVRVVEKCSPAEKAGLQDGDRVLRINGVFVDKEEHMQVVDLVRASGNSITLLVLDGDSYEKAVKTRVDLKELG*,2,2,FALSE,FALSE,191.666666666667,161,195,219,128,168,152,-0.286914514990551,0.0423124158265843,-0.209445370175402,0.0492576896548437,-0.249622597695282,0.0467681860002976,-0.252613436633449,0.0264638060824736,0.150920223374871,0.00754403062101024,0.157883945143511,0.00822208568315229,0.174216413117811,0.00943999492076961,0.158498532888264,0.00477455160969908,missense,"K77A,V82I",-0.379502405858329,-0.323171181260197
NHERF3_PDZ1 binding UHMK1,2,MTSTFNPRECKLSKQEGQNYGFFLRIEKDTEGHLVRVVEKCSPAEKAGLQDGDRVLRINGVFVDKEEHMQVVDLVRASGNSQTLLVLDGDSYEKAVKTRVDLKELG*,2,2,FALSE,FALSE,92.6666666666667,65,98,115,6,3,0,-0.911206037654419,0.165719296428775,-1.23495660724259,0.236976747841908,,,-1.01753266810885,0.135806791863578,0.0396130746004842,0.029546680857808,-0.0132942266157651,0.039556120868112,,,0.0204932007546749,0.0245020136060379,missense,"K77A,V82Q",-1.30422496380805,-1.29706486145264
NHERF3_PDZ1 binding UHMK1,2,MTSTFNPRECKLSKQEGQNYGFFLRIEKDTEGHLVRVVEKCSPAEKAGLQDGDRVLRINGVFVDKEEHMQVVDLVRASGNSPTLLVLDGDSYEKAVKTRVDLKELG*,2,2,FALSE,FALSE,50.6666666666667,75,43,34,3,0,1,-1.1524962131479,0.231116655503538,,,-1.03885744864113,0.369275603810756,-1.12051168352219,0.195910335953651,-0.00340740619485055,0.0412066078498102,,,0.0149121162999751,0.074536990259051,0.00191391468090768,0.0353457853707474,missense,"K77A,V82P",-1.42871787054866,-1.428177543912
NHERF3_PDZ1 binding UHMK1,2,MTSTFNPRECKLSKQEGQNYGFFLRIEKDTEGHLVRVVEKCSPAEKAGLQDGDRVLRINGVFVDKEEHMQVVDLVRASGNSLTLLVLDGDSYEKAVKTRVDLKELG*,2,2,FALSE,FALSE,369.333333333333,405,363,340,368,281,297,-0.248630769914067,0.0256136458093931,-0.243326786355731,0.0370905944330697,-0.193057027942514,0.0355950015360845,-0.232936269028366,0.0181356739940223,0.157745968005658,0.00456674771522662,0.152228464570767,0.00619115609369151,0.185633975713742,0.00718472667944157,0.162048651566219,0.00327200521313084,missense,"K77A,V82L",-0.355714376989084,-0.298118249674578
NHERF3_PDZ1 binding UHMK1,2,MTSTFNPRECKLSKQEGQNYGFFLRIEKDTEGHLVRVVEKCSPAEKAGLQDGDRVLRINGVFVDKEEHMQVVDLVRASGNSETLLVLDGDSYEKAVKTRVDLKELG*,2,2,FALSE,FALSE,221.333333333333,228,182,254,29,25,21,-0.815579982804366,0.0762108394656746,-0.76756109187242,0.0896649680341317,-0.771294927979475,0.0858998330065809,-0.787866683188099,0.0481081562921881,0.0566625829271147,0.0135879007461616,0.0647233580948238,0.0149668621309617,0.0689186761442729,0.0173385811301709,0.0619291187242639,0.00867958578402082,missense,"K77A,V82E",-1.02657824202238,-1.00465457541751
NHERF3_PDZ1 binding UHMK1,2,MTSTFNPRECKLSKQEGQNYGFFLRIEKDTEGHLVRVVEKCSPAEKAGLQDGDRVLRINGVFVDKEEHMQVVDLVRASGNSDTLLVLDGDSYEKAVKTRVDLKELG*,2,2,FALSE,FALSE,39,20,62,35,0,3,2,,,-1.09424084471935,0.240411739371786,-0.873047023641786,0.268106954089335,-0.995655082275231,0.178989964951776,,,0.0101940259706496,0.0401294891051824,0.0483803711900513,0.0541164518292463,0.0244403148747186,0.0322930429061172,missense,"K77A,V82D",-1.27777681568814,-1.26921036165122
NHERF3_PDZ1 binding UHMK1,2,MTSTFNPRECKLSKQEGQNYGFFLRIEKDTEGHLVRVVEKCSPAEKAGLQDGDRVLRINGVFVDKEEHMQVVDLVRASGNSATLLVLDGDSYEKAVKTRVDLKELG*,2,2,FALSE,FALSE,168,131,164,209,197,181,247,-0.105604596996836,0.0382638823559778,-0.133688592981919,0.0511887109382132,-0.118198311248826,0.0433237349325511,-0.116514439436004,0.025020178197198,0.183246611422373,0.00682220323593214,0.17052925428263,0.00854441144709103,0.20074394609744,0.00874474450878743,0.183053265647504,0.00451409490056328,missense,"K77A,V82A",-0.214970246587,-0.149890202305777
NHERF3_PDZ1 binding UHMK1,2,MTSTFNPRECKLSKQEGQNYGFFLRIEKDTEGHLVRVVEKCSPAEKAGLQDGDRVLRINGVFVDKEEHMQVVDLVRASGNSGTLLVLDGDSYEKAVKTRVDLKELG*,2,2,FALSE,FALSE,388.666666666667,353,419,394,12,11,12,-1.19182836141901,0.115448094497136,-1.23540419540338,0.124252110925612,-0.968377644099565,0.108800571811227,-1.12024812345749,0.0667738672132756,-0.0104200743479386,0.0205836500471447,-0.0133689379600158,0.0207401424935176,0.0291382185671224,0.0219610152351916,0.00196146570691033,0.0120472192924706,missense,"K77A,V82G",-1.42839924875544,-1.42784197974941
NHERF3_PDZ1 binding UHMK1,2,MTSTFNPRECKLSKQEGQNYGFFLRIEKDTEGHLVRVVEKCSPAEKAGLQDGDRVLRINGVFVDKEEHMQVVDLVRASGNSVKLLVLDGDSYEKAVKTRVDLKELG*,2,2,FALSE,FALSE,226,202,304,172,396,495,335,-0.0291774545995523,0.0291142897465243,-0.0144667565513394,0.0361184194626905,0.00519097850083068,0.0456687142327229,-0.0177356323254667,0.0203037075735415,0.196873077585035,0.00519088993303822,0.190429744161546,0.00602888080304178,0.225649643070735,0.00921807038639984,0.200874757802637,0.00366315787593056,missense,"K77A,T83K",-0.095555035903523,-0.02412521690157
NHERF3_PDZ1 binding UHMK1,2,MTSTFNPRECKLSKQEGQNYGFFLRIEKDTEGHLVRVVEKCSPAEKAGLQDGDRVLRINGVFVDKEEHMQVVDLVRASGNSVNLLVLDGDSYEKAVKTRVDLKELG*,2,2,FALSE,FALSE,192.666666666667,197,186,195,416,401,429,-0.00798602326669425,0.0288273563036854,0.0726873089630081,0.0440336786923238,0.0382215001884881,0.0420664248075189,0.0216605894303232,0.0209234820565865,0.200651373003886,0.00513973155229628,0.204977486845282,0.00735009460836704,0.232316738453906,0.00849096085350387,0.207982552252686,0.00377497645737159,missense,"K77A,T83N",-0.047928340879396,0.0260339761382218
NHERF3_PDZ1 binding UHMK1,2,MTSTFNPRECKLSKQEGQNYGFFLRIEKDTEGHLVRVVEKCSPAEKAGLQDGDRVLRINGVFVDKEEHMQVVDLVRASGNSVTKLVLDGDSYEKAVKTRVDLKELG*,2,2,FALSE,FALSE,139,103,136,178,5,4,1,-1.09641973388888,0.179435865953432,-1.23904392970595,0.205318745761036,-1.3831095582616,0.361553869747416,-1.18574227888018,0.126562024986453,0.00659066809101219,0.0319922566654699,-0.0139764818279752,0.0342717722214281,-0.0545739690970674,0.0729783852206388,-0.00985487031916152,0.0228340896333141,missense,"K77A,L84K",-1.50757613494303,-1.51122901125686
NHERF3_PDZ1 binding UHMK1,2,MTSTFNPRECKLSKQEGQNYGFFLRIEKDTEGHLVRVVEKCSPAEKAGLQDGDRVLRINGVFVDKEEHMQVVDLVRASGNSVTNLVLDGDSYEKAVKTRVDLKELG*,2,2,FALSE,FALSE,258.666666666667,316,231,229,17,8,7,-1.06179434949685,0.0975961716186984,-1.13088312631642,0.14731478989653,-0.882053572463419,0.143763023445226,-1.03415301268163,0.0708079971233285,0.01276415062598,0.0174007674296452,0.00407770218387798,0.0245897611806839,0.046562430782242,0.0290180639272343,0.0174945885109788,0.0127750496504982,missense,"K77A,L84N",-1.32431755256112,-1.31822585188928
NHERF3_PDZ1 binding UHMK1,2,MTSTFNPRECKLSKQEGQNYGFFLRIEKDTEGHLVRVVEKCSPAEKAGLQDGDRVLRINGVFVDKEEHMQVVDLVRASGNSVTTLVLDGDSYEKAVKTRVDLKELG*,2,2,FALSE,FALSE,357.333333333333,348,403,321,94,71,69,-0.597148780830393,0.0439823456775949,-0.674987621045616,0.0555699898802841,-0.536780057506454,0.0528804622304242,-0.600168036959485,0.0288869553609158,0.0956074562954749,0.00784176833427615,0.0801757070470028,0.00927573382773694,0.116254683277331,0.0106737365195216,0.0957933660171991,0.00521173178143521,missense,"K77A,L84T",-0.799666477849008,-0.765677023512932
NHERF3_PDZ1 binding UHMK1,2,MTSTFNPRECKLSKQEGQNYGFFLRIEKDTEGHLVRVVEKCSPAEKAGLQDGDRVLRINGVFVDKEEHMQVVDLVRASGNSVTRLVLDGDSYEKAVKTRVDLKELG*,2,2,FALSE,FALSE,622,504,633,729,10,14,8,-1.14637876095329,0.127404606938184,-1.22263886425599,0.109998715584776,-1.10064054159133,0.130463469436497,-1.16418826514568,0.0701852995402712,-0.00231670395586914,0.0227154190377274,-0.0112381509254817,0.0183609680216862,0.00244141487837932,0.0263335954235787,-0.00596613448687647,0.0126627036886862,missense,"K77A,L84R",-1.4815191580826,-1.48378648282373
NHERF3_PDZ1 binding UHMK1,2,MTSTFNPRECKLSKQEGQNYGFFLRIEKDTEGHLVRVVEKCSPAEKAGLQDGDRVLRINGVFVDKEEHMQVVDLVRASGNSVTSLVLDGDSYEKAVKTRVDLKELG*,2,2,FALSE,FALSE,669,617,750,640,13,21,12,-1.31771029617503,0.110551675291881,-1.171319466519,0.0910001305019685,-1.06703691919028,0.107215569850472,-1.18135534701054,0.0587653144514572,-0.0328640107642275,0.0197106501085655,-0.00267192525882937,0.015189727236662,0.00922418863794702,0.0216410881279302,-0.00906338807527765,0.0106023308149351,missense,"K77A,L84S",-1.50227270591011,-1.50564357811899
NHERF3_PDZ1 binding UHMK1,2,MTSTFNPRECKLSKQEGQNYGFFLRIEKDTEGHLVRVVEKCSPAEKAGLQDGDRVLRINGVFVDKEEHMQVVDLVRASGNSVTMLVLDGDSYEKAVKTRVDLKELG*,2,2,FALSE,FALSE,227,217,204,260,360,419,573,-0.077602005506695,0.0291438702333205,0.0577454310875492,0.0423230223774625,0.0388915871658391,0.0369118960243286,-0.01238369784803,0.0201228249886817,0.188239292732159,0.00519616394289599,0.202483390978828,0.00706455212974549,0.23245199316878,0.00745053723023213,0.201840344056353,0.00363052336999375,missense,"K77A,L84M",-0.0890850004588543,-0.0173111443172971
NHERF3_PDZ1 binding UHMK1,2,MTSTFNPRECKLSKQEGQNYGFFLRIEKDTEGHLVRVVEKCSPAEKAGLQDGDRVLRINGVFVDKEEHMQVVDLVRASGNSVTILVLDGDSYEKAVKTRVDLKELG*,2,2,FALSE,FALSE,136.333333333333,98,152,159,248,327,301,0.0437721027750326,0.0389543143162004,0.0720316538618429,0.0485938154777875,-0.00230442632214108,0.0475839666211669,0.0382724618992148,0.025614593575214,0.209879512785486,0.00694530279779576,0.204868045000605,0.00811127191164096,0.224136721798622,0.00960465738848685,0.210979635974856,0.00462133823854314,missense,"K77A,L84I",-0.0278459941822963,0.04718417990864
NHERF3_PDZ1 binding UHMK1,2,MTSTFNPRECKLSKQEGQNYGFFLRIEKDTEGHLVRVVEKCSPAEKAGLQDGDRVLRINGVFVDKEEHMQVVDLVRASGNSVTQLVLDGDSYEKAVKTRVDLKELG*,2,2,FALSE,FALSE,239,199,283,235,55,36,40,-0.590851028264075,0.057554557569963,-0.773259319863103,0.0752691935920607,-0.599921559818851,0.0667989386322628,-0.63957597117125,0.0377290647166245,0.0967303049269162,0.0102616061079098,0.0637722107895029,0.012563921762312,0.103509791672704,0.0134831323455083,0.0886834584272132,0.00680700901880107,missense,"K77A,L84Q",-0.847307332240299,-0.815851128828928
NHERF3_PDZ1 binding UHMK1,2,MTSTFNPRECKLSKQEGQNYGFFLRIEKDTEGHLVRVVEKCSPAEKAGLQDGDRVLRINGVFVDKEEHMQVVDLVRASGNSVTHLVLDGDSYEKAVKTRVDLKELG*,2,2,FALSE,FALSE,174.333333333333,164,139,220,6,2,5,-1.13414883077294,0.163852359544789,-1.39786154225265,0.28712735354698,-1.0717167921884,0.165385921318591,-1.14481090501184,0.107872460575473,-0.000136186347244438,0.0292138180622161,-0.0404862923266543,0.0479272519556321,0.00827957262628859,0.0333825703054714,-0.00247010652587865,0.019462152521739,missense,"K77A,L84H",-1.45809357105073,-1.45911526552833
NHERF3_PDZ1 binding UHMK1,2,MTSTFNPRECKLSKQEGQNYGFFLRIEKDTEGHLVRVVEKCSPAEKAGLQDGDRVLRINGVFVDKEEHMQVVDLVRASGNSVTPLVLDGDSYEKAVKTRVDLKELG*,2,2,FALSE,FALSE,50.3333333333333,53,53,45,6,7,7,-0.852295203564609,0.166513670763239,-0.762620896924933,0.170033749573107,-0.596216939111358,0.162917462508491,-0.734602713210002,0.0960781392751264,0.0501164960573029,0.029688312674065,0.0655479746457487,0.0283820062981836,0.104257556417352,0.0328843205202579,0.0715389070066196,0.0173342425916866,missense,"K77A,L84P",-0.962186614072722,-0.936838992269507
NHERF3_PDZ1 binding UHMK1,2,MTSTFNPRECKLSKQEGQNYGFFLRIEKDTEGHLVRVVEKCSPAEKAGLQDGDRVLRINGVFVDKEEHMQVVDLVRASGNSVTLKVLDGDSYEKAVKTRVDLKELG*,2,2,FALSE,FALSE,172.666666666667,180,142,196,480,276,373,0.058693158858214,0.0287319780549154,0.0396536219254131,0.0508787706186486,0.00171818816461117,0.0424036430963341,0.0405662550735403,0.0215475105292809,0.212539840771736,0.00512272622619416,0.199463509085531,0.00849267625849448,0.224948672476438,0.00855902718674985,0.2113934779543,0.0038875625358637,missense,"K77A,L85K",-0.0250729925315487,0.050104632924098
NHERF3_PDZ1 binding UHMK1,2,MTSTFNPRECKLSKQEGQNYGFFLRIEKDTEGHLVRVVEKCSPAEKAGLQDGDRVLRINGVFVDKEEHMQVVDLVRASGNSVTLNVLDGDSYEKAVKTRVDLKELG*,2,2,FALSE,FALSE,376.333333333333,270,357,502,459,530,693,-0.0704182558684289,0.0261022162682389,-0.0424510550707913,0.0336170698074939,-0.0780170810744455,0.0290000447400133,-0.0659819272755044,0.0168033875803804,0.189520108922538,0.00465385667438319,0.185758609526078,0.00561135591844688,0.208854387001733,0.00585355769509802,0.192170249294003,0.00303163652916261,missense,"K77A,L85N",-0.15388071976918,-0.0855523059471842
NHERF3_PDZ1 binding UHMK1,2,MTSTFNPRECKLSKQEGQNYGFFLRIEKDTEGHLVRVVEKCSPAEKAGLQDGDRVLRINGVFVDKEEHMQVVDLVRASGNSVTLTVLDGDSYEKAVKTRVDLKELG*,2,2,FALSE,FALSE,517,482,596,473,1549,1464,1265,0.112203097350653,0.0172168507583895,0.112515271056702,0.024562908713465,0.0869402704947109,0.0268941560973051,0.106837941801237,0.0124867374057109,0.222080317405588,0.0030696533577988,0.211625563911306,0.00410003679597461,0.242150452000845,0.0054284914312334,0.2233500947598,0.00225283438045636,missense,"K77A,L85T",0.0550438631425776,0.134481615779278
NHERF3_PDZ1 binding UHMK1,2,MTSTFNPRECKLSKQEGQNYGFFLRIEKDTEGHLVRVVEKCSPAEKAGLQDGDRVLRINGVFVDKEEHMQVVDLVRASGNSVTLRVLDGDSYEKAVKTRVDLKELG*,2,2,FALSE,FALSE,1152.33333333333,993,1129,1335,2130,1800,2114,-0.00380877028577699,0.0130054028454534,-0.0213585314559427,0.0187987754695207,-0.044099663631059,0.0175298775953711,-0.0188781797541931,0.00913018068208219,0.201396150246786,0.00231877937924384,0.189279370196146,0.00313788859631466,0.215700499194093,0.00353834453748031,0.200668621480145,0.00164725054047873,missense,"K77A,L85R",-0.0969362789647451,-0.0255799060692231
NHERF3_PDZ1 binding UHMK1,2,MTSTFNPRECKLSKQEGQNYGFFLRIEKDTEGHLVRVVEKCSPAEKAGLQDGDRVLRINGVFVDKEEHMQVVDLVRASGNSVTLSVLDGDSYEKAVKTRVDLKELG*,2,2,FALSE,FALSE,699.333333333333,547,722,829,1414,1678,1938,0.0503023103303719,0.0166238705491559,0.0933690600728759,0.0224228592378083,0.053963163208219,0.0209632320657486,0.0622250108135717,0.011262991399125,0.211043806641004,0.00296392881409878,0.208429681434483,0.00374282007959327,0.235494138127902,0.00423135514005871,0.215301111148119,0.00203204835869522,missense,"K77A,L85S",0.00111060854133677,0.077680518675281
NHERF3_PDZ1 binding UHMK1,2,MTSTFNPRECKLSKQEGQNYGFFLRIEKDTEGHLVRVVEKCSPAEKAGLQDGDRVLRINGVFVDKEEHMQVVDLVRASGNSVTLMVLDGDSYEKAVKTRVDLKELG*,2,2,FALSE,FALSE,300,299,355,246,660,790,589,0.00469521859551365,0.023365586286126,0.0823864412299348,0.0322020143496285,0.058933073785733,0.037541533290865,0.0370453797692392,0.0168896888751764,0.202912356572232,0.00416593321314551,0.206596464452834,0.00537515508762214,0.236497297211474,0.00757762731232325,0.2107582480558,0.00304720685131141,missense,"K77A,L85M",-0.0293294325367704,0.0456218613235061
NHERF3_PDZ1 binding UHMK1,2,MTSTFNPRECKLSKQEGQNYGFFLRIEKDTEGHLVRVVEKCSPAEKAGLQDGDRVLRINGVFVDKEEHMQVVDLVRASGNSVTLIVLDGDSYEKAVKTRVDLKELG*,2,2,FALSE,FALSE,306.333333333333,328,277,314,828,582,651,0.043410941599346,0.0218332011936477,0.0645163268501021,0.036426043725184,0.0230501165216342,0.0340543945870246,0.0429664738756849,0.0164094214892435,0.209815120079107,0.00389271884249329,0.20361358781716,0.00608022939576225,0.229254447674545,0.00687376055016011,0.21182652105134,0.00296055788579807,missense,"K77A,L85I",-0.0221713313116091,0.0531605868422378
NHERF3_PDZ1 binding UHMK1,2,MTSTFNPRECKLSKQEGQNYGFFLRIEKDTEGHLVRVVEKCSPAEKAGLQDGDRVLRINGVFVDKEEHMQVVDLVRASGNSVTLQVLDGDSYEKAVKTRVDLKELG*,2,2,FALSE,FALSE,239.333333333333,282,277,159,632,523,306,0.00905476297065771,0.0240915289537284,0.0314601585315574,0.0370009611179132,0.0050487798711408,0.0470419840121556,0.0140647068670562,0.0185527398867848,0.203689635194056,0.00429536410491818,0.198095857485586,0.00617619451505382,0.225620940774221,0.00949526009272303,0.206612116979448,0.00334725148055865,missense,"K77A,L85Q",-0.0571111194849772,0.0163629132083737
NHERF3_PDZ1 binding UHMK1,2,MTSTFNPRECKLSKQEGQNYGFFLRIEKDTEGHLVRVVEKCSPAEKAGLQDGDRVLRINGVFVDKEEHMQVVDLVRASGNSVTLHVLDGDSYEKAVKTRVDLKELG*,2,2,FALSE,FALSE,283,185,338,326,529,772,701,0.0793309059632906,0.0281039284177842,0.0903489351060168,0.0331982711722997,0.0270598593656754,0.0339179929119015,0.0676835740561675,0.0181289410973386,0.216219417866731,0.00501074902986836,0.207925562657794,0.00554145011720687,0.230063800256257,0.00684622834866874,0.216285935169099,0.00327079047619546,missense,"K77A,L85H",0.00770954913103463,0.0846303507963025
NHERF3_PDZ1 binding UHMK1,2,MTSTFNPRECKLSKQEGQNYGFFLRIEKDTEGHLVRVVEKCSPAEKAGLQDGDRVLRINGVFVDKEEHMQVVDLVRASGNSVTLPVLDGDSYEKAVKTRVDLKELG*,2,2,FALSE,FALSE,341.666666666667,351,343,331,7,9,6,-1.30744105478258,0.150672500438736,-1.22596238019522,0.136936358686614,-1.13990375585373,0.149693488881534,-1.2241914001354,0.0839169222757524,-0.0310330713105058,0.0268639342577987,-0.0117929116747812,0.0228573951021575,-0.0054837277219289,0.0302151076525605,-0.0167917906248992,0.0151401380090235,missense,"K77A,L85P",-1.55405786568664,-1.56018235777841
NHERF3_PDZ1 binding UHMK1,2,MTSTFNPRECKLSKQEGQNYGFFLRIEKDTEGHLVRVVEKCSPAEKAGLQDGDRVLRINGVFVDKEEHMQVVDLVRASGNSVTLEVLDGDSYEKAVKTRVDLKELG*,2,2,FALSE,FALSE,321.333333333333,270,334,360,755,586,668,0.0722724570207779,0.0234261107581592,0.00933723620594795,0.0339970227029442,-0.00538516513566754,0.0325390051196287,0.037084876252993,0.0165933213320951,0.214960941981605,0.00417672433583184,0.194403102827431,0.00567477759501849,0.223514885434225,0.00656788448143439,0.210765373939337,0.00299373675991672,missense,"K77A,L85E",-0.0292816846334834,0.0456721481699271
NHERF3_PDZ1 binding UHMK1,2,MTSTFNPRECKLSKQEGQNYGFFLRIEKDTEGHLVRVVEKCSPAEKAGLQDGDRVLRINGVFVDKEEHMQVVDLVRASGNSVTLDVLDGDSYEKAVKTRVDLKELG*,2,2,FALSE,FALSE,300.666666666667,270,359,273,435,478,550,-0.0864757175699533,0.0265875424544231,-0.0763864158881274,0.0343343256501411,0.0161964112221401,0.0364260079182869,-0.0579869359634048,0.0182071690866358,0.18665716714988,0.00474038720066552,0.180094124523148,0.0057310801490454,0.227871051208938,0.0073524624138801,0.193612691039524,0.00328490422729604,missense,"K77A,L85D",-0.144215452492986,-0.0753730985333126
NHERF3_PDZ1 binding UHMK1,2,MTSTFNPRECKLSKQEGQNYGFFLRIEKDTEGHLVRVVEKCSPAEKAGLQDGDRVLRINGVFVDKEEHMQVVDLVRASGNSVTLAVLDGDSYEKAVKTRVDLKELG*,2,2,FALSE,FALSE,509.666666666667,508,530,491,1043,808,757,-0.0161955342071016,0.0181643602336921,-0.0344002729425213,0.0275169341741994,-0.051532890218125,0.0277951239163307,-0.0285554745455257,0.0133086465757266,0.199187670194484,0.0032385881812009,0.18710244479198,0.00459312225366789,0.214200128381627,0.00561034863722646,0.198922661610295,0.00240112173332221,missense,"K77A,L85A",-0.108635308646891,-0.0379010190061535
NHERF3_PDZ1 binding UHMK1,2,MTSTFNPRECKLSKQEGQNYGFFLRIEKDTEGHLVRVVEKCSPAEKAGLQDGDRVLRINGVFVDKEEHMQVVDLVRASGNSVTLGVLDGDSYEKAVKTRVDLKELG*,2,2,FALSE,FALSE,644.333333333333,590,632,711,1157,965,1138,-0.0295056508816898,0.0171650645747288,-0.0344835448490507,0.0252386072663999,-0.0428559591321223,0.0235725910462728,-0.034213338250188,0.0121594521815676,0.196814562306392,0.00306042021552485,0.187088545058653,0.00421282429041746,0.215951536601292,0.0047580451323209,0.197901880163576,0.00219378617745434,missense,"K77A,L85G",-0.115475186613372,-0.0451046000884758
NHERF3_PDZ1 binding UHMK1,2,MTSTFNPRECKLSKQEGQNYGFFLRIEKDTEGHLVRVVEKCSPAEKAGLQDGDRVLRINGVFVDKEEHMQVVDLVRASGNSVTLVVLDGDSYEKAVKTRVDLKELG*,2,2,FALSE,FALSE,883.666666666667,783,922,946,2148,2182,2013,0.0673338825836187,0.0139679196633628,0.100624178782224,0.0200474180311947,0.0287069857927047,0.0203217561488084,0.0662675275387041,0.00998247000469868,0.214080426037284,0.00249038991496237,0.209640704689688,0.00334631181310889,0.230396266969953,0.00410187546775171,0.216030454640021,0.00180101902504766,missense,"K77A,L85V",0.00599766883842015,0.0828274431199507
NHERF3_PDZ1 binding UHMK1,2,MTSTFNPRECKLSKQEGQNYGFFLRIEKDTEGHLVRVVEKCSPAEKAGLQDGDRVLRINGVFVDKEEHMQVVDLVRASGNSVTL*VLDGDSYEKAVKTRVDLKELG*,2,2,FALSE,TRUE,345,318,398,319,11,12,2,-1.15236926796912,0.12092218033755,-1.237765328071,0.118590919245201,-1.26614063526145,0.257043557980544,-1.2027737458229,0.0804182498067615,-0.0033847726888877,0.0215596442180135,-0.0137630578474577,0.019795177283187,-0.0309642007172911,0.0518833439838236,-0.0129276565107417,0.0145089139055604,stop,"K77A,L85*",-1.52816573581701,-1.53291344189659
NHERF3_PDZ1 binding UHMK1,2,MTSTFNPRECKLSKQEGQNYGFFLRIEKDTEGHLVRVVEKCSPAEKAGLQDGDRVLRINGVFVDKEEHMQVVDLVRASGNSVTLYVLDGDSYEKAVKTRVDLKELG*,2,2,FALSE,FALSE,269.666666666667,241,283,285,459,452,500,-0.0379831177316317,0.0268486570242797,-0.0195798756323168,0.0372649971185098,-0.0182667117937395,0.0361164950676248,-0.0281126657412836,0.0186533599502067,0.195303084687939,0.00478694224301204,0.189576263141901,0.00622026736206622,0.220914790253644,0.00728998832651343,0.199002552366844,0.00336540516881807,missense,"K77A,L85Y",-0.108099990310925,-0.0373372356964391
NHERF3_PDZ1 binding UHMK1,2,MTSTFNPRECKLSKQEGQNYGFFLRIEKDTEGHLVRVVEKCSPAEKAGLQDGDRVLRINGVFVDKEEHMQVVDLVRASGNSVTLWVLDGDSYEKAVKTRVDLKELG*,2,2,FALSE,FALSE,335.333333333333,305,257,444,631,433,739,-0.0149550554696677,0.0237414797616325,-0.00612757786995501,0.0388518312084341,-0.0313074928660026,0.0299309534596538,-0.0184466736105466,0.0167768805936011,0.199408839546248,0.00423295259348724,0.191821718533992,0.00648514145469475,0.218282554162977,0.00604145836725687,0.200746473031291,0.00302685418697037,missense,"K77A,L85W",-0.0964146245880416,-0.025030513285032
NHERF3_PDZ1 binding UHMK1,2,MTSTFNPRECKLSKQEGQNYGFFLRIEKDTEGHLVRVVEKCSPAEKAGLQDGDRVLRINGVFVDKEEHMQVVDLVRASGNSVTLCVLDGDSYEKAVKTRVDLKELG*,2,2,FALSE,FALSE,288.333333333333,330,301,234,643,624,407,-0.0313142683718001,0.0229578147701659,0.0605375795865461,0.0350686669166083,-0.0201865062280127,0.039598739119299,-0.00688775572083702,0.0172820737082463,0.196492097482284,0.00409323018395931,0.202949455959945,0.00585365627585679,0.220527286455478,0.00799286712024033,0.202831911907494,0.00311800020698054,missense,"K77A,L85C",-0.0824408719638774,-0.0103137214729888
NHERF3_PDZ1 binding UHMK1,2,MTSTFNPRECKLSKQEGQNYGFFLRIEKDTEGHLVRVVEKCSPAEKAGLQDGDRVLRINGVFVDKEEHMQVVDLVRASGNSVTLLKLDGDSYEKAVKTRVDLKELG*,2,2,FALSE,FALSE,256.666666666667,250,271,249,30,41,39,-0.793089855145683,0.075504692321394,-0.743476299834597,0.0705205389428865,-0.608226929073373,0.068145099662449,-0.708969321903652,0.0411055787035715,0.0606724275179532,0.0134619992684198,0.0687435877317291,0.0117712770873628,0.101833381910365,0.013754850245523,0.0761636366975175,0.00741619351181419,missense,"K77A,V86K",-0.931198015273848,-0.904202608233244
NHERF3_PDZ1 binding UHMK1,2,MTSTFNPRECKLSKQEGQNYGFFLRIEKDTEGHLVRVVEKCSPAEKAGLQDGDRVLRINGVFVDKEEHMQVVDLVRASGNSVTLLNLDGDSYEKAVKTRVDLKELG*,2,2,FALSE,FALSE,409.333333333333,426,397,405,11,14,20,-1.26893631339356,0.120371862138818,-1.18717411625144,0.11038563748305,-0.890951013051779,0.0855947099247923,-1.06620054751392,0.0589689987787632,-0.0241679244636955,0.0214615260354085,-0.00531838085773945,0.0184255529630951,0.0447665134900589,0.017276993102312,0.0117126307478532,0.0106390791696419,missense,"K77A,V86N",-1.3630603075693,-1.35902871100777
NHERF3_PDZ1 binding UHMK1,2,MTSTFNPRECKLSKQEGQNYGFFLRIEKDTEGHLVRVVEKCSPAEKAGLQDGDRVLRINGVFVDKEEHMQVVDLVRASGNSVTLLTLDGDSYEKAVKTRVDLKELG*,2,2,FALSE,FALSE,787.666666666667,742,822,799,1327,1091,1384,-0.0564035228295882,0.0158002468641251,-0.076531485122245,0.0228022970644798,-0.0241370779603229,0.0227442634884756,-0.0533937659245403,0.0112780124546873,0.192018845360174,0.00281708202743628,0.180069909589779,0.00380615578096666,0.219729877355905,0.00459085010922786,0.194441382397613,0.00203475843013359,missense,"K77A,V86T",-0.138662698982992,-0.0695250833588589
NHERF3_PDZ1 binding UHMK1,2,MTSTFNPRECKLSKQEGQNYGFFLRIEKDTEGHLVRVVEKCSPAEKAGLQDGDRVLRINGVFVDKEEHMQVVDLVRASGNSVTLLRLDGDSYEKAVKTRVDLKELG*,2,2,FALSE,FALSE,1118.66666666667,1125,1163,1068,36,21,38,-1.20120262948033,0.0666937948759818,-1.37114442873014,0.0889438610899083,-0.742748693454983,0.0667430873961806,-1.05975183908699,0.0416772267723851,-0.012091445833652,0.0118910731270434,-0.0360266760083114,0.0148464950751037,0.0746806338331297,0.0134718589686677,0.0128760949564516,0.00751932921340712,missense,"K77A,V86R",-1.35526436532253,-1.35081822796072
NHERF3_PDZ1 binding UHMK1,2,MTSTFNPRECKLSKQEGQNYGFFLRIEKDTEGHLVRVVEKCSPAEKAGLQDGDRVLRINGVFVDKEEHMQVVDLVRASGNSVTLLSLDGDSYEKAVKTRVDLKELG*,2,2,FALSE,FALSE,952,893,1021,942,113,99,124,-0.814647241849619,0.0386706369806153,-0.871434702123813,0.043824026196869,-0.643761599796608,0.0377675057425625,-0.766915702768783,0.0229993380664391,0.0568288846186306,0.00689472495995943,0.0473847916762638,0.0073150994473395,0.0946608327946815,0.00762323906207648,0.0657090563860681,0.00414949861123173,missense,"K77A,V86S",-1.00125028135974,-0.977979827830301
NHERF3_PDZ1 binding UHMK1,2,MTSTFNPRECKLSKQEGQNYGFFLRIEKDTEGHLVRVVEKCSPAEKAGLQDGDRVLRINGVFVDKEEHMQVVDLVRASGNSVTLLMLDGDSYEKAVKTRVDLKELG*,2,2,FALSE,FALSE,598,524,613,657,835,762,1016,-0.0889712650927231,0.0194926875163806,-0.0992828005066794,0.0268683323074278,-0.0499526766150133,0.0257569276389567,-0.0809105239899284,0.0134542059175734,0.186212227134989,0.00347542036153293,0.176272263662696,0.00448485773374792,0.21451908897563,0.00519894584076522,0.189476859112286,0.0024273832842025,missense,"K77A,V86M",-0.171928128661927,-0.104559366295604
NHERF3_PDZ1 binding UHMK1,2,MTSTFNPRECKLSKQEGQNYGFFLRIEKDTEGHLVRVVEKCSPAEKAGLQDGDRVLRINGVFVDKEEHMQVVDLVRASGNSVTLLILDGDSYEKAVKTRVDLKELG*,2,2,FALSE,FALSE,416.666666666667,348,379,523,839,625,999,0.0296040537537009,0.0213995217398915,-0.0123493820085545,0.0323431185359417,0.0028792777611538,0.0276208713290253,0.0127212570680838,0.0149899382651721,0.207353441097805,0.00381539659523023,0.190783175981757,0.00539870817584548,0.225183034354272,0.00557517636137459,0.206369734217867,0.00270445731238437,missense,"K77A,V86I",-0.058735236494281,0.0146524355330361
NHERF3_PDZ1 binding UHMK1,2,MTSTFNPRECKLSKQEGQNYGFFLRIEKDTEGHLVRVVEKCSPAEKAGLQDGDRVLRINGVFVDKEEHMQVVDLVRASGNSVTLLQLDGDSYEKAVKTRVDLKELG*,2,2,FALSE,FALSE,288,224,327,313,5,9,8,-1.24290985919267,0.178587438368988,-1.26473601036063,0.136615845716443,-1.07206611335059,0.130848438323518,-1.18145484653652,0.0835248157001573,-0.0195275756768853,0.0318409875036479,-0.018264999823874,0.0228038951284117,0.00820906337034302,0.0264113000482162,-0.00908133959821722,0.0150693948560603,missense,"K77A,V86Q",-1.50239299240886,-1.50577026072226
NHERF3_PDZ1 binding UHMK1,2,MTSTFNPRECKLSKQEGQNYGFFLRIEKDTEGHLVRVVEKCSPAEKAGLQDGDRVLRINGVFVDKEEHMQVVDLVRASGNSVTLLHLDGDSYEKAVKTRVDLKELG*,2,2,FALSE,FALSE,262.333333333333,210,227,350,10,6,3,-1.02103356674906,0.127883710476563,-1.23505745079995,0.168042375505433,-1.34578655521129,0.209146416579362,-1.14666929038907,0.0915083575970387,0.0200315350846214,0.0228008401060724,-0.0133110594062391,0.0280496064571364,-0.0470404513501835,0.0422154733603262,-0.00280539302498151,0.0165097709189767,missense,"K77A,V86H",-1.46034020155625,-1.46148135818201
NHERF3_PDZ1 binding UHMK1,2,MTSTFNPRECKLSKQEGQNYGFFLRIEKDTEGHLVRVVEKCSPAEKAGLQDGDRVLRINGVFVDKEEHMQVVDLVRASGNSVTLLPLDGDSYEKAVKTRVDLKELG*,2,2,FALSE,FALSE,474.333333333333,512,470,441,11,19,4,-1.2513765766606,0.120544633655742,-1.12568126447847,0.0953338172873101,-1.2241665389777,0.18334555776621,-1.18119498468142,0.0692385377232598,-0.0210371367499125,0.0214923300816595,0.00494599613033109,0.0159131055421145,-0.0224918760536846,0.0370076601655595,-0.00903445579644238,0.0124918906490453,missense,"K77A,V86P",-1.50207884143778,-1.50543940511294
NHERF3_PDZ1 binding UHMK1,2,MTSTFNPRECKLSKQEGQNYGFFLRIEKDTEGHLVRVVEKCSPAEKAGLQDGDRVLRINGVFVDKEEHMQVVDLVRASGNSVTLLLLDGDSYEKAVKTRVDLKELG*,2,2,FALSE,FALSE,1016.33333333333,922,1112,1015,2274,2128,2054,0.0367220950163146,0.0130233121688043,0.0324487891970243,0.0185758733542424,0.0169300263466736,0.0191769733878983,0.0309719543875863,0.0093196977673412,0.208622541908944,0.00232197249599506,0.198260879558229,0.00310068181086419,0.228019128858333,0.00387080506770868,0.209662491729518,0.00168144286722376,missense,"K77A,V86L",-0.0366716893703528,0.0378891879209779
NHERF3_PDZ1 binding UHMK1,2,MTSTFNPRECKLSKQEGQNYGFFLRIEKDTEGHLVRVVEKCSPAEKAGLQDGDRVLRINGVFVDKEEHMQVVDLVRASGNSVTLLELDGDSYEKAVKTRVDLKELG*,2,2,FALSE,FALSE,644,678,706,548,14,16,11,-1.34093089230834,0.106561208198433,-1.32424513010313,0.102280814598792,-1.1298566157458,0.111217915512392,-1.27038550530782,0.0614876628152503,-0.0370040931690188,0.0189991755837242,-0.0281982525785277,0.0170726972228423,-0.00345574759914852,0.0224489476142796,-0.0251260467981125,0.011093491939756,missense,"K77A,V86E",-1.60990262594302,-1.61899660278411
NHERF3_PDZ1 binding UHMK1,2,MTSTFNPRECKLSKQEGQNYGFFLRIEKDTEGHLVRVVEKCSPAEKAGLQDGDRVLRINGVFVDKEEHMQVVDLVRASGNSVTLLDLDGDSYEKAVKTRVDLKELG*,2,2,FALSE,FALSE,294.333333333333,248,291,344,8,14,17,-1.16175639374039,0.14181185173799,-1.05678852480705,0.112652817617955,-0.903617848146491,0.0922469473252711,-1.00484374714549,0.063752634809831,-0.00505843662128891,0.0252841377887338,0.0164455612235106,0.0188039903087959,0.0422097570882702,0.018619723976498,0.0227825127237139,0.0115021340545352,missense,"K77A,V86D",-1.28888513318538,-1.28090935192147
NHERF3_PDZ1 binding UHMK1,2,MTSTFNPRECKLSKQEGQNYGFFLRIEKDTEGHLVRVVEKCSPAEKAGLQDGDRVLRINGVFVDKEEHMQVVDLVRASGNSVTLLALDGDSYEKAVKTRVDLKELG*,2,2,FALSE,FALSE,672,620,658,738,954,753,970,-0.0988348233591317,0.0178267340582829,-0.121930510341176,0.0257475222591368,-0.0936496214742464,0.02376756856528,-0.102828284953105,0.0124752836067641,0.184453618364011,0.00317839161345633,0.172491911557447,0.00429777229965305,0.20569901334726,0.00479740066321707,0.185522496668668,0.00225076790694804,missense,"K77A,V86A",-0.198424845110415,-0.132465016993958
NHERF3_PDZ1 binding UHMK1,2,MTSTFNPRECKLSKQEGQNYGFFLRIEKDTEGHLVRVVEKCSPAEKAGLQDGDRVLRINGVFVDKEEHMQVVDLVRASGNSVTLLGLDGDSYEKAVKTRVDLKELG*,2,2,FALSE,FALSE,1159.33333333333,1085,1350,1043,38,51,34,-1.18686440674784,0.0649617940547184,-1.15928617218214,0.0581632736444968,-1.00243539726961,0.064240706444693,-1.11867055860864,0.0359238897634997,-0.00953503327171887,0.0115822685604411,-0.000663329691689224,0.00970860433911278,0.022263780098716,0.0129667621177502,0.00224608707864316,0.00648132264733318,missense,"K77A,V86G",-1.42649210648168,-1.42583342724717
NHERF3_PDZ1 binding UHMK1,2,MTSTFNPRECKLSKQEGQNYGFFLRIEKDTEGHLVRVVEKCSPAEKAGLQDGDRVLRINGVFVDKEEHMQVVDLVRASGNSVTLLVKDGDSYEKAVKTRVDLKELG*,2,2,FALSE,FALSE,283,314,262,273,12,7,3,-1.15878818384512,0.115637319226196,-1.25915751134033,0.155086537386495,-1.28139675920792,0.209685077689846,-1.20883449379818,0.084787192549326,-0.00452922395635183,0.0206173875949163,-0.0173338376591507,0.0258870200293646,-0.0340435960259828,0.0423242002232187,-0.0140211256024952,0.0152971505839576,missense,"K77A,L87K",-1.53549266674013,-1.54062997444994
NHERF3_PDZ1 binding UHMK1,2,MTSTFNPRECKLSKQEGQNYGFFLRIEKDTEGHLVRVVEKCSPAEKAGLQDGDRVLRINGVFVDKEEHMQVVDLVRASGNSVTLLVNDGDSYEKAVKTRVDLKELG*,2,2,FALSE,FALSE,286,228,404,226,5,15,9,-1.29736955416456,0.178380252406343,-0.999814217350424,0.109379576106044,-0.906775222332481,0.127260611099928,-1.02021786929033,0.0752159228248298,-0.0292373877604758,0.0318040475838655,0.0259557035166052,0.0182576213588681,0.0415724521417296,0.0256871096601804,0.0200087416567116,0.0135703195632216,missense,"K77A,L87N",-1.30747114458502,-1.30048365438277
NHERF3_PDZ1 binding UHMK1,2,MTSTFNPRECKLSKQEGQNYGFFLRIEKDTEGHLVRVVEKCSPAEKAGLQDGDRVLRINGVFVDKEEHMQVVDLVRASGNSVTLLVTDGDSYEKAVKTRVDLKELG*,2,2,FALSE,FALSE,480.666666666667,564,479,399,353,206,292,-0.358933843787488,0.0248918550055312,-0.422855367968465,0.0374067303480006,-0.237196010538383,0.0351932703265052,-0.342158527290652,0.017857200582201,0.138079641925316,0.00443805707395918,0.122261582426315,0.00624392545007622,0.176724676312857,0.00710363863856868,0.142342971008555,0.00322176354824989,missense,"K77A,L87T",-0.487754835496753,-0.437179816806071
NHERF3_PDZ1 binding UHMK1,2,MTSTFNPRECKLSKQEGQNYGFFLRIEKDTEGHLVRVVEKCSPAEKAGLQDGDRVLRINGVFVDKEEHMQVVDLVRASGNSVTLLVRDGDSYEKAVKTRVDLKELG*,2,2,FALSE,FALSE,1324.33333333333,1264,1264,1445,49,55,57,-1.13994202927087,0.0573717282724805,-1.10579120730946,0.0564664350184631,-0.96283171367992,0.0500424965848717,-1.05985003932458,0.0313610078756169,-0.00116907624511817,0.0102290088243069,0.00826604129347921,0.00942536830690152,0.0302576452430267,0.0101009030707501,0.0128583778487538,0.00565809582218328,missense,"K77A,L87R",-1.35538308109167,-1.35094325631253
NHERF3_PDZ1 binding UHMK1,2,MTSTFNPRECKLSKQEGQNYGFFLRIEKDTEGHLVRVVEKCSPAEKAGLQDGDRVLRINGVFVDKEEHMQVVDLVRASGNSVTLLVSDGDSYEKAVKTRVDLKELG*,2,2,FALSE,FALSE,1224.33333333333,1133,1272,1268,217,147,251,-0.697248761525144,0.0284919820597484,-0.814000853546381,0.0367144340464012,-0.557765224785762,0.0281261632624013,-0.669543054666829,0.0175741727513933,0.0777602758693155,0.00507993648939728,0.0569716404997835,0.00612836746207951,0.112018900591064,0.00567716777247071,0.0832768518984357,0.00317070018340505,missense,"K77A,L87S",-0.883534997808171,-0.854005161345343
NHERF3_PDZ1 binding UHMK1,2,MTSTFNPRECKLSKQEGQNYGFFLRIEKDTEGHLVRVVEKCSPAEKAGLQDGDRVLRINGVFVDKEEHMQVVDLVRASGNSVTLLVMDGDSYEKAVKTRVDLKELG*,2,2,FALSE,FALSE,553.666666666667,582,444,635,1199,836,1096,-0.0152539168740417,0.0174313778800974,0.0311263745631254,0.0294833145415331,-0.0230797301894329,0.0258012360499052,-0.00825482785974958,0.0129710180192178,0.199355554486957,0.00310790215885602,0.198040142318932,0.00492135015024964,0.219943299308739,0.00520788933868705,0.20258526724644,0.00234020740516639,missense,"K77A,L87M",-0.0840935463812256,-0.0120542750656683
NHERF3_PDZ1 binding UHMK1,2,MTSTFNPRECKLSKQEGQNYGFFLRIEKDTEGHLVRVVEKCSPAEKAGLQDGDRVLRINGVFVDKEEHMQVVDLVRASGNSVTLLVIDGDSYEKAVKTRVDLKELG*,2,2,FALSE,FALSE,496.333333333333,499,535,455,1173,1069,858,0.0233796109214879,0.0182949836242384,0.0482844890563874,0.0268604347397498,-0.00207898294063959,0.0293316879279555,0.0242697705928875,0.0134400256399337,0.206243663118751,0.00326187748857914,0.200904172047355,0.00448353947301356,0.224182226757405,0.00592049871371401,0.208453295957536,0.00242482490438293,missense,"K77A,L87I",-0.0447740618659806,0.0293559805278843
NHERF3_PDZ1 binding UHMK1,2,MTSTFNPRECKLSKQEGQNYGFFLRIEKDTEGHLVRVVEKCSPAEKAGLQDGDRVLRINGVFVDKEEHMQVVDLVRASGNSVTLLVQDGDSYEKAVKTRVDLKELG*,2,2,FALSE,FALSE,259.333333333333,253,345,180,49,60,36,-0.696147077570172,0.0596940454843588,-0.700834466945567,0.0593996862884906,-0.559758381571635,0.0721954277728562,-0.663287678481014,0.0363717749060726,0.0779566990072675,0.0106430629929441,0.0758613556611023,0.00991498614000284,0.111616588858579,0.014572394821433,0.0844054354568314,0.00656212926758151,missense,"K77A,L87Q",-0.8759727778646,-0.846040828532269
NHERF3_PDZ1 binding UHMK1,2,MTSTFNPRECKLSKQEGQNYGFFLRIEKDTEGHLVRVVEKCSPAEKAGLQDGDRVLRINGVFVDKEEHMQVVDLVRASGNSVTLLVHDGDSYEKAVKTRVDLKELG*,2,2,FALSE,FALSE,319.666666666667,309,357,293,27,15,21,-0.904485493895768,0.0784384024169657,-1.13688479569907,0.107133127047331,-0.805664788945565,0.0851992270586725,-0.921610291592178,0.0508051603966711,0.0408113041724588,0.013985060841762,0.00307590448991643,0.0178826444410914,0.0619812398078415,0.0171971662677327,0.0377993409136729,0.00916617434381807,missense,"K77A,L87H",-1.18826293575703,-1.17493667793392
NHERF3_PDZ1 binding UHMK1,2,MTSTFNPRECKLSKQEGQNYGFFLRIEKDTEGHLVRVVEKCSPAEKAGLQDGDRVLRINGVFVDKEEHMQVVDLVRASGNSVTLLVPDGDSYEKAVKTRVDLKELG*,2,2,FALSE,FALSE,400,375,376,449,14,15,14,-1.11048419186014,0.107404952544216,-1.03709085218953,0.109924420922455,-0.961084898863613,0.100351267474274,-1.03268048605506,0.0609998882865285,0.00408306601889377,0.0191496097543227,0.0197334935880772,0.0183485667685279,0.030610233709754,0.02025555267942,0.0177602590782924,0.0110054885492377,missense,"K77A,L87P",-1.32253739260077,-1.31635103384768
NHERF3_PDZ1 binding UHMK1,2,MTSTFNPRECKLSKQEGQNYGFFLRIEKDTEGHLVRVVEKCSPAEKAGLQDGDRVLRINGVFVDKEEHMQVVDLVRASGNSVTLLVLKGDSYEKAVKTRVDLKELG*,2,2,FALSE,FALSE,91,69,88,116,86,98,67,-0.152949277237134,0.0562987859098562,-0.130388758316144,0.0694921008769628,-0.295621115774997,0.0654660526532998,-0.190808036199423,0.0363719094449381,0.174805360538978,0.0100377101267475,0.171080062157549,0.0115996103697987,0.164931772977338,0.0132140939681957,0.169649350469481,0.00656215354083815,missense,"K77A,D88K",-0.304784911994015,-0.244480665441474
NHERF3_PDZ1 binding UHMK1,2,MTSTFNPRECKLSKQEGQNYGFFLRIEKDTEGHLVRVVEKCSPAEKAGLQDGDRVLRINGVFVDKEEHMQVVDLVRASGNSVTLLVLNGDSYEKAVKTRVDLKELG*,2,2,FALSE,FALSE,50.3333333333333,59,45,47,81,61,45,-0.131555022636715,0.0583314377694461,-0.0701472540724529,0.0939580713427617,-0.176360706270438,0.0941363072571229,-0.127901694902074,0.0438521868451151,0.178619818037239,0.010400118832822,0.181135564416066,0.0156834662489688,0.189004069900823,0.0190010846766987,0.180998797792572,0.00791173154147443,missense,"K77A,D88N",-0.228736473881744,-0.164388433853376
NHERF3_PDZ1 binding UHMK1,2,MTSTFNPRECKLSKQEGQNYGFFLRIEKDTEGHLVRVVEKCSPAEKAGLQDGDRVLRINGVFVDKEEHMQVVDLVRASGNSVTLLVLTGDSYEKAVKTRVDLKELG*,2,2,FALSE,FALSE,20.3333333333333,32,15,14,35,4,12,-0.197868371803966,0.0844934696802679,-0.569663398131407,0.241821134262984,-0.196970181225062,0.171219734925172,-0.230946283051239,0.0723036863307505,0.166796575924337,0.0150646402501759,0.0977564094993538,0.0403647450751239,0.184844119397502,0.0345601051967005,0.162407681205446,0.0130448991683888,missense,"K77A,D88T",-0.353308652505593,-0.295584603392659
NHERF3_PDZ1 binding UHMK1,2,MTSTFNPRECKLSKQEGQNYGFFLRIEKDTEGHLVRVVEKCSPAEKAGLQDGDRVLRINGVFVDKEEHMQVVDLVRASGNSVTLLVLRGDSYEKAVKTRVDLKELG*,2,2,FALSE,FALSE,326,257,390,331,451,360,527,-0.0612442353268521,0.0262632714409054,-0.189977310057278,0.0344963947292354,-0.0465826672336686,0.0331340389923079,-0.0908678058641839,0.0176749763018991,0.191155777568051,0.00468257177208046,0.161133550626382,0.00575813269382044,0.215199313593336,0.00668798998939104,0.187680384483777,0.00318888697606937,missense,"K77A,D88R",-0.183965639010866,-0.117236958242831
NHERF3_PDZ1 binding UHMK1,2,MTSTFNPRECKLSKQEGQNYGFFLRIEKDTEGHLVRVVEKCSPAEKAGLQDGDRVLRINGVFVDKEEHMQVVDLVRASGNSVTLLVLSGDSYEKAVKTRVDLKELG*,2,2,FALSE,FALSE,241,253,230,240,494,482,542,-0.0302616543098559,0.0259162570488504,0.0607321761213417,0.0396330287447096,0.0401364800197575,0.0372774354346037,0.00790531544030479,0.0187477710025564,0.196679771775049,0.0046207013459076,0.202981937982426,0.00661553882257237,0.23270327044128,0.00752432008288148,0.205500850816157,0.0033824386386283,missense,"K77A,D88S",-0.0645573019852826,0.00852078800415506
NHERF3_PDZ1 binding UHMK1,2,MTSTFNPRECKLSKQEGQNYGFFLRIEKDTEGHLVRVVEKCSPAEKAGLQDGDRVLRINGVFVDKEEHMQVVDLVRASGNSVTLLVLMGDSYEKAVKTRVDLKELG*,2,2,FALSE,FALSE,64.3333333333333,67,93,33,10,14,26,-0.772557194307041,0.130290176957532,-0.745402875333367,0.120359504393768,-0.218006152800052,0.114023998205453,-0.555194344598863,0.0698681009316453,0.0643332684099594,0.0232298975462166,0.068422004057445,0.0200903892334706,0.180598082041678,0.0230153456005,0.103907437537574,0.0126054752944526,missense,"K77A,D88M",-0.745297093306353,-0.708416605729414
NHERF3_PDZ1 binding UHMK1,2,MTSTFNPRECKLSKQEGQNYGFFLRIEKDTEGHLVRVVEKCSPAEKAGLQDGDRVLRINGVFVDKEEHMQVVDLVRASGNSVTLLVLIGDSYEKAVKTRVDLKELG*,2,2,FALSE,FALSE,117.333333333333,115,114,123,3,14,12,-1.27550043687153,0.230226260208112,-0.780973491307888,0.120202658580891,-0.677267181552593,0.120749770615811,-0.795126933561222,0.0798948246050659,-0.0253382653092955,0.041047856116016,0.0624845625250799,0.0200642085554575,0.0878978481967346,0.0243729192594749,0.0606192375984054,0.0144144784856694,missense,"K77A,D88I",-1.03535526973999,-1.0138983120946
NHERF3_PDZ1 binding UHMK1,2,MTSTFNPRECKLSKQEGQNYGFFLRIEKDTEGHLVRVVEKCSPAEKAGLQDGDRVLRINGVFVDKEEHMQVVDLVRASGNSVTLLVLHGDSYEKAVKTRVDLKELG*,2,2,FALSE,FALSE,40.6666666666667,70,34,18,84,32,9,-0.171118094026201,0.0558077832584714,-0.182052621459933,0.115041381595369,-0.331533067888205,0.169752181655986,-0.185939594940804,0.0481492564605811,0.17156597778272,0.00995016752336067,0.162456338380259,0.0192026890260845,0.157683070931434,0.034263884697428,0.1705277057588,0.00868700100141429,missense,"K77A,D88H",-0.298899378896338,-0.238282175484551
NHERF3_PDZ1 binding UHMK1,2,MTSTFNPRECKLSKQEGQNYGFFLRIEKDTEGHLVRVVEKCSPAEKAGLQDGDRVLRINGVFVDKEEHMQVVDLVRASGNSVTLLVLPGDSYEKAVKTRVDLKELG*,2,2,FALSE,FALSE,14.6666666666667,14,12,18,29,24,47,-0.0135997605789658,0.10682100329275,0.0496203952282761,0.17268935108838,0.0811265565979759,0.13141119582817,0.0288697294666717,0.0747274122927418,0.199650479877016,0.0190454953720991,0.201127161292017,0.0288252788786048,0.240976974165813,0.0265248906840708,0.209283212144835,0.0134821833843187,missense,"K77A,D88P",-0.0392131012296208,0.035212639233775
NHERF3_PDZ1 binding UHMK1,2,MTSTFNPRECKLSKQEGQNYGFFLRIEKDTEGHLVRVVEKCSPAEKAGLQDGDRVLRINGVFVDKEEHMQVVDLVRASGNSVTLLVLLGDSYEKAVKTRVDLKELG*,2,2,FALSE,FALSE,157.333333333333,161,154,157,7,7,10,-0.907304157747525,0.153433194637659,-1.00771637251108,0.159532043665018,-0.843850189340859,0.120852683791577,-0.904647254041204,0.0815850419215583,0.0403087546017811,0.0273561482135623,0.0246366770403784,0.0266290632267441,0.0542736501703723,0.0243936919243907,0.0408597811992457,0.0147194244100784,missense,"K77A,D88L",-1.16775606022133,-1.15333937146289
NHERF3_PDZ1 binding UHMK1,2,MTSTFNPRECKLSKQEGQNYGFFLRIEKDTEGHLVRVVEKCSPAEKAGLQDGDRVLRINGVFVDKEEHMQVVDLVRASGNSVTLLVLEGDSYEKAVKTRVDLKELG*,2,2,FALSE,FALSE,117.333333333333,94,94,164,238,212,269,0.0440214576003385,0.0397387234143021,0.0836445278069602,0.0614282342017328,-0.0349441794445078,0.0467466464850897,0.0251146266780515,0.0271575703547821,0.209923971141287,0.00708515787673362,0.206806464063161,0.0102535910334099,0.217548501684882,0.00943564724489103,0.208605723350966,0.0048997192939233,missense,"K77A,D88E",-0.0437527024230165,0.0304316496549715
NHERF3_PDZ1 binding UHMK1,2,MTSTFNPRECKLSKQEGQNYGFFLRIEKDTEGHLVRVVEKCSPAEKAGLQDGDRVLRINGVFVDKEEHMQVVDLVRASGNSVTLLVLDKDSYEKAVKTRVDLKELG*,2,2,FALSE,FALSE,226.333333333333,236,248,195,510,486,426,-0.00227895573818698,0.0265122258843148,0.0422212453338077,0.0389411117801771,0.0366727320925344,0.0429272750308561,0.0169543343852639,0.019518743589552,0.201668906305877,0.0047269587423734,0.199892096374416,0.00650004415345824,0.232004125025642,0.0086647204629913,0.207133458304105,0.00352153610612039,missense,"K77A,G89K",-0.0536178045829517,0.0200419813534699
NHERF3_PDZ1 binding UHMK1,2,MTSTFNPRECKLSKQEGQNYGFFLRIEKDTEGHLVRVVEKCSPAEKAGLQDGDRVLRINGVFVDKEEHMQVVDLVRASGNSVTLLVLDNDSYEKAVKTRVDLKELG*,2,2,FALSE,FALSE,283.666666666667,319,291,241,856,738,488,0.0614481346769879,0.0219452474807477,0.121391617205986,0.0349568088841556,0.0176215932889129,0.0385678642962989,0.0669402848412713,0.0167434411272189,0.213031035177231,0.00391269597223972,0.213107202191626,0.00583498495096073,0.228158719229062,0.00778478863943272,0.216151832285092,0.00302082109945663,missense,"K77A,G89N",0.00681097543094672,0.0836839964112175
NHERF3_PDZ1 binding UHMK1,2,MTSTFNPRECKLSKQEGQNYGFFLRIEKDTEGHLVRVVEKCSPAEKAGLQDGDRVLRINGVFVDKEEHMQVVDLVRASGNSVTLLVLDTDSYEKAVKTRVDLKELG*,2,2,FALSE,FALSE,155.666666666667,117,168,182,200,223,285,-0.0686529576292747,0.0393143938456543,-0.0768479944850526,0.0491941942610688,-0.0515754597580283,0.045095915959272,-0.0654239352762033,0.0253842345582826,0.18983485020382,0.00700950265363316,0.180017077897535,0.00821148704217338,0.214191535868749,0.00910245305644893,0.192270921192451,0.00457977728500263,missense,"K77A,G89T",-0.153206154707044,-0.0848418716171842
NHERF3_PDZ1 binding UHMK1,2,MTSTFNPRECKLSKQEGQNYGFFLRIEKDTEGHLVRVVEKCSPAEKAGLQDGDRVLRINGVFVDKEEHMQVVDLVRASGNSVTLLVLDRDSYEKAVKTRVDLKELG*,2,2,FALSE,FALSE,570,553,568,589,1133,1003,963,-0.0165893949225608,0.0174756594827885,0.00751573080706382,0.0259864075588337,-0.0364510939025332,0.0252912868497123,-0.0158542865929419,0.0125802553628525,0.199117447371235,0.00311579728278416,0.194099057437424,0.00433764699569171,0.217244336267183,0.00510495787455797,0.201214186767149,0.00226970671965862,missense,"K77A,G89R",-0.0932806482733251,-0.0217298911681212
NHERF3_PDZ1 binding UHMK1,2,MTSTFNPRECKLSKQEGQNYGFFLRIEKDTEGHLVRVVEKCSPAEKAGLQDGDRVLRINGVFVDKEEHMQVVDLVRASGNSVTLLVLDSDSYEKAVKTRVDLKELG*,2,2,FALSE,FALSE,561,462,547,674,1262,1239,1373,0.0658542528764377,0.0177969279365418,0.0863881674963103,0.0256389702470592,0.0178692369958271,0.0229766732250601,0.0567779072684986,0.0123346857324232,0.213816617611301,0.00317307737434433,0.207264431961525,0.00427965281514952,0.228208705245954,0.00463776120244155,0.214318354664857,0.00222540149498287,missense,"K77A,G89S",-0.00547447824475612,0.070745277018893
NHERF3_PDZ1 binding UHMK1,2,MTSTFNPRECKLSKQEGQNYGFFLRIEKDTEGHLVRVVEKCSPAEKAGLQDGDRVLRINGVFVDKEEHMQVVDLVRASGNSVTLLVLDMDSYEKAVKTRVDLKELG*,2,2,FALSE,FALSE,215.666666666667,148,281,218,265,367,386,-0.0554604926467541,0.0344780068019382,-0.0826109798676239,0.0384896725264241,-0.0158316043652968,0.0407575713759133,-0.0528503063100404,0.0217277058178437,0.192186981554642,0.00614720606195693,0.179055121298712,0.00642468998538612,0.221406308179011,0.00822677336189773,0.194539432389709,0.00392007304105657,missense,"K77A,G89M",-0.138005702343107,-0.0688331516329688
NHERF3_PDZ1 binding UHMK1,2,MTSTFNPRECKLSKQEGQNYGFFLRIEKDTEGHLVRVVEKCSPAEKAGLQDGDRVLRINGVFVDKEEHMQVVDLVRASGNSVTLLVLDIDSYEKAVKTRVDLKELG*,2,2,FALSE,FALSE,218.333333333333,184,268,203,93,120,100,-0.420547311671081,0.0467644837548635,-0.410079001789287,0.0494136069802624,-0.334430727623555,0.0525001405942589,-0.391651303670166,0.0285176502451047,0.127094358308198,0.00833780559513154,0.124394211426591,0.0082481113781872,0.157098188439228,0.0105969699262302,0.133413574594644,0.00514510242624454,missense,"K77A,G89I",-0.547587409826752,-0.500193923587274
NHERF3_PDZ1 binding UHMK1,2,MTSTFNPRECKLSKQEGQNYGFFLRIEKDTEGHLVRVVEKCSPAEKAGLQDGDRVLRINGVFVDKEEHMQVVDLVRASGNSVTLLVLDQDSYEKAVKTRVDLKELG*,2,2,FALSE,FALSE,201.666666666667,187,176,242,487,353,418,0.052470284014588,0.0282502083648594,0.0485753018095429,0.0458240768447788,-0.0218352485642297,0.0391639894539204,0.0313466885005809,0.0204927954431657,0.211430342354926,0.00503682980021478,0.200952714465625,0.00764894758177268,0.22019449357616,0.00790511441944167,0.209730100574476,0.00369727276437386,missense,"K77A,G89Q",-0.0362186675698014,0.038366298665983
NHERF3_PDZ1 binding UHMK1,2,MTSTFNPRECKLSKQEGQNYGFFLRIEKDTEGHLVRVVEKCSPAEKAGLQDGDRVLRINGVFVDKEEHMQVVDLVRASGNSVTLLVLDHDSYEKAVKTRVDLKELG*,2,2,FALSE,FALSE,90.3333333333333,98,98,75,288,193,148,0.0867745627544893,0.0380551391127564,0.0437877893126008,0.061046360900354,0.0048511637451061,0.0672235081397749,0.0616389098932289,0.0291093959362546,0.217546573824812,0.00678498566307492,0.200153583644938,0.0101898488029877,0.225581052649716,0.0135688302170144,0.215195367889422,0.00525186410419092,missense,"K77A,G89H",0.000402062174643006,0.0769342961215927
NHERF3_PDZ1 binding UHMK1,2,MTSTFNPRECKLSKQEGQNYGFFLRIEKDTEGHLVRVVEKCSPAEKAGLQDGDRVLRINGVFVDKEEHMQVVDLVRASGNSVTLLVLDPDSYEKAVKTRVDLKELG*,2,2,FALSE,FALSE,68,58,97,49,100,106,91,-0.0663913928381775,0.0552398375280764,-0.138045892681277,0.0667796336180729,-0.00854100443752273,0.0828798470162209,-0.0773527199949647,0.0378632073864046,0.190238072607981,0.00984890646564343,0.169801934513344,0.0111468457685433,0.222877890298683,0.0167290075108389,0.190118751617779,0.00683121079453702,missense,"K77A,G89P",-0.167627044997759,-0.100029577157768
NHERF3_PDZ1 binding UHMK1,2,MTSTFNPRECKLSKQEGQNYGFFLRIEKDTEGHLVRVVEKCSPAEKAGLQDGDRVLRINGVFVDKEEHMQVVDLVRASGNSVTLLVLDLDSYEKAVKTRVDLKELG*,2,2,FALSE,FALSE,716,586,779,783,467,488,503,-0.287165479897003,0.0222610842843631,-0.307120167204928,0.0266320659111829,-0.269445198891094,0.0254010848390787,-0.287300099382246,0.0141737598985464,0.150875477951995,0.00396900763564087,0.14158008363704,0.00444542018465483,0.17021529033311,0.00512712021504137,0.15224042848158,0.00255720390061018,missense,"K77A,G89L",-0.421435642968786,-0.367334172917318
NHERF3_PDZ1 binding UHMK1,2,MTSTFNPRECKLSKQEGQNYGFFLRIEKDTEGHLVRVVEKCSPAEKAGLQDGDRVLRINGVFVDKEEHMQVVDLVRASGNSVTLLVLDEDSYEKAVKTRVDLKELG*,2,2,FALSE,FALSE,194,174,161,247,414,386,536,0.0256628832684323,0.0299222775393115,0.105059557118699,0.0467578233193616,0.0291939414468312,0.038274078085616,0.0428216708882726,0.0210494882840829,0.20665075584,0.00533494894104126,0.2103810573326,0.00780480839404703,0.230494557267155,0.00772548891939181,0.211800395960547,0.00379771027103582,missense,"K77A,G89E",-0.0223463858577739,0.0529762239598432
NHERF3_PDZ1 binding UHMK1,2,MTSTFNPRECKLSKQEGQNYGFFLRIEKDTEGHLVRVVEKCSPAEKAGLQDGDRVLRINGVFVDKEEHMQVVDLVRASGNSVTLLVLDDDSYEKAVKTRVDLKELG*,2,2,FALSE,FALSE,215.666666666667,158,170,319,326,296,549,-0.0148744201246248,0.0322681764178998,0.0067113186666956,0.0471294123462887,-0.0229458421568095,0.0344593616014527,-0.0135778513145924,0.0210689745477971,0.199423216307779,0.00575320756863643,0.193964785091542,0.00786683397502175,0.219970324140276,0.00695550172693478,0.201624897066671,0.00380122594718208,missense,"K77A,G89D",-0.0905286308485023,-0.0188315381921141
NHERF3_PDZ1 binding UHMK1,2,MTSTFNPRECKLSKQEGQNYGFFLRIEKDTEGHLVRVVEKCSPAEKAGLQDGDRVLRINGVFVDKEEHMQVVDLVRASGNSVTLLVLDADSYEKAVKTRVDLKELG*,2,2,FALSE,FALSE,286.666666666667,242,265,353,688,540,693,0.0749339004206267,0.0244598942218181,0.0545621794311635,0.0370270561402205,0.00794826443064339,0.0314369746267887,0.0507187484978542,0.0171179460994545,0.215435460160544,0.00436104125447104,0.2019520431212,0.00618055029200596,0.226206191600806,0.00634544347731083,0.213225172294504,0.00308838860325617,missense,"K77A,G89A",-0.0127994879540903,0.0630307678377979
NHERF3_PDZ1 binding UHMK1,2,MTSTFNPRECKLSKQEGQNYGFFLRIEKDTEGHLVRVVEKCSPAEKAGLQDGDRVLRINGVFVDKEEHMQVVDLVRASGNSVTLLVLDGKSYEKAVKTRVDLKELG*,2,2,FALSE,FALSE,192.333333333333,155,194,228,416,442,648,0.0611543171953473,0.0307289487180302,0.0895207624711976,0.0428999790029539,0.102342288069258,0.0383488877342794,0.080178523862505,0.0209318827698743,0.212978649416806,0.00547877320525443,0.207787324213976,0.00716085763744374,0.245259295428563,0.00774058898556506,0.218540251215892,0.00377649209873572,missense,"K77A,D90K",0.0228148850553039,0.100538896627007
NHERF3_PDZ1 binding UHMK1,2,MTSTFNPRECKLSKQEGQNYGFFLRIEKDTEGHLVRVVEKCSPAEKAGLQDGDRVLRINGVFVDKEEHMQVVDLVRASGNSVTLLVLDGNSYEKAVKTRVDLKELG*,2,2,FALSE,FALSE,51,57,64,32,164,165,71,0.0793728163162497,0.0500260872035718,0.12709879523161,0.0731446695835882,0.0395376006471104,0.0999383567976843,0.0865559575281475,0.0381630125249902,0.216226890212138,0.00891932843683107,0.214059843435349,0.0122092965544312,0.232582388732592,0.0201722081021957,0.219690856162103,0.00688530109064065,missense,"K77A,D90N",0.0305246621530408,0.108658632786387
NHERF3_PDZ1 binding UHMK1,2,MTSTFNPRECKLSKQEGQNYGFFLRIEKDTEGHLVRVVEKCSPAEKAGLQDGDRVLRINGVFVDKEEHMQVVDLVRASGNSVTLLVLDGTSYEKAVKTRVDLKELG*,2,2,FALSE,FALSE,168.666666666667,141,195,170,442,568,416,0.1059567539605,0.0311263468357018,0.16332774700492,0.0417955012468037,0.0578244306021565,0.0444418598918394,0.109970394870494,0.0217652963731415,0.220966634698418,0.00554962672448465,0.22010717427401,0.00697649838694225,0.236273521458833,0.00897043412472421,0.223915246227337,0.00392685506045874,missense,"K77A,D90T",0.0588307335671499,0.138469848944451
NHERF3_PDZ1 binding UHMK1,2,MTSTFNPRECKLSKQEGQNYGFFLRIEKDTEGHLVRVVEKCSPAEKAGLQDGDRVLRINGVFVDKEEHMQVVDLVRASGNSVTLLVLDGRSYEKAVKTRVDLKELG*,2,2,FALSE,FALSE,410.666666666667,359,385,488,1063,958,1000,0.0880679991218009,0.0198913372905431,0.113898868100308,0.0302384045850791,0.0190505454936277,0.0268599677069134,0.0746044623925826,0.0141320618865276,0.217777185180149,0.00354649704303622,0.211856513708652,0.00504738965961424,0.228447148238356,0.00542159062409829,0.217534589215467,0.00254968082136055,missense,"K77A,D90R",0.016076316892109,0.0934420123872283
NHERF3_PDZ1 binding UHMK1,2,MTSTFNPRECKLSKQEGQNYGFFLRIEKDTEGHLVRVVEKCSPAEKAGLQDGDRVLRINGVFVDKEEHMQVVDLVRASGNSVTLLVLDGSSYEKAVKTRVDLKELG*,2,2,FALSE,FALSE,382.333333333333,365,397,385,956,820,730,0.053509343619835,0.0201227167093667,0.0580691939908761,0.030291960205859,-0.000319900671930964,0.0303276708344411,0.0419836690210551,0.0146700313368017,0.211615599975553,0.00358775049988989,0.202537433430897,0.00505632915527375,0.224537291366533,0.00612153438309698,0.211649205192613,0.00264674028804384,missense,"K77A,D90S",-0.023359459131831,0.051909281609736
NHERF3_PDZ1 binding UHMK1,2,MTSTFNPRECKLSKQEGQNYGFFLRIEKDTEGHLVRVVEKCSPAEKAGLQDGDRVLRINGVFVDKEEHMQVVDLVRASGNSVTLLVLDGMSYEKAVKTRVDLKELG*,2,2,FALSE,FALSE,143.333333333333,107,170,153,298,301,417,0.0717248998518211,0.0365493203153677,0.000766939161297506,0.0483305132091552,0.0919103798861793,0.0468221326219414,0.0587593986471143,0.0247473457158573,0.214863316072787,0.00651650789135536,0.192972550214733,0.00806732153905075,0.243153651214319,0.0094508838578412,0.214675851724119,0.00446487096206767,missense,"K77A,D90M",-0.00307902301132635,0.0732681079944816
NHERF3_PDZ1 binding UHMK1,2,MTSTFNPRECKLSKQEGQNYGFFLRIEKDTEGHLVRVVEKCSPAEKAGLQDGDRVLRINGVFVDKEEHMQVVDLVRASGNSVTLLVLDGISYEKAVKTRVDLKELG*,2,2,FALSE,FALSE,280.333333333333,309,225,307,709,505,575,0.0163396197569507,0.0229369365916604,0.0804441596598953,0.0402491720029602,-0.00288087042721287,0.0348234981073386,0.0234360756611751,0.0172962851086644,0.204988478136296,0.00408950773949759,0.206272259123644,0.00671838535674666,0.224020368570299,0.00702900140823538,0.208302882239049,0.00312056420191502,missense,"K77A,D90I",-0.0457819284198333,0.028294521759699
NHERF3_PDZ1 binding UHMK1,2,MTSTFNPRECKLSKQEGQNYGFFLRIEKDTEGHLVRVVEKCSPAEKAGLQDGDRVLRINGVFVDKEEHMQVVDLVRASGNSVTLLVLDGQSYEKAVKTRVDLKELG*,2,2,FALSE,FALSE,276.333333333333,303,280,246,859,607,653,0.0767139444438888,0.0221501711133053,0.0736710228885364,0.0361747160912943,0.0819275351058627,0.0373171690278476,0.0771168892419773,0.0168538924568693,0.215752830519951,0.00394923253317065,0.205141688216481,0.00603827782728909,0.241138648878748,0.00753234016983555,0.217987876683666,0.00304074852683166,missense,"K77A,D90Q",0.0191136281365296,0.096640829373241
NHERF3_PDZ1 binding UHMK1,2,MTSTFNPRECKLSKQEGQNYGFFLRIEKDTEGHLVRVVEKCSPAEKAGLQDGDRVLRINGVFVDKEEHMQVVDLVRASGNSVTLLVLDGHSYEKAVKTRVDLKELG*,2,2,FALSE,FALSE,180,135,192,213,317,339,431,0.0219236511774419,0.0340531761751457,0.00722297045515485,0.0447416125375152,0.0177000700367103,0.040925354072657,0.0168875998930293,0.0225937165952524,0.205984074894409,0.00607146150342355,0.194050189926282,0.00746826281264041,0.228174559486381,0.00826063971294764,0.207121418188774,0.00407631712546407,missense,"K77A,D90H",-0.0536984809312815,0.019957015127542
NHERF3_PDZ1 binding UHMK1,2,MTSTFNPRECKLSKQEGQNYGFFLRIEKDTEGHLVRVVEKCSPAEKAGLQDGDRVLRINGVFVDKEEHMQVVDLVRASGNSVTLLVLDGPSYEKAVKTRVDLKELG*,2,2,FALSE,FALSE,205.666666666667,212,230,175,628,615,400,0.0888775754921075,0.0258292411649568,0.132304528920343,0.0389332539523442,0.0466567919224309,0.0435827675199979,0.0912692009916806,0.0192983373637972,0.21792152742127,0.00460518697548503,0.214928783670515,0.00649873252609248,0.234019372614724,0.00879702933141869,0.220541210948394,0.00348177081700491,missense,"K77A,D90P",0.0362225742625735,0.11465952521197
NHERF3_PDZ1 binding UHMK1,2,MTSTFNPRECKLSKQEGQNYGFFLRIEKDTEGHLVRVVEKCSPAEKAGLQDGDRVLRINGVFVDKEEHMQVVDLVRASGNSVTLLVLDGLSYEKAVKTRVDLKELG*,2,2,FALSE,FALSE,617.333333333333,539,650,663,1418,1582,1359,0.0547497073257253,0.0167481876772384,0.107509719783456,0.0234409349753395,0.0205483134920514,0.0233695540250138,0.0593775111228571,0.0117720433735704,0.211836748817935,0.00298609375558579,0.210790038092933,0.00391275711895859,0.228749467475144,0.00471706281905776,0.214787370449235,0.00212389058714997,missense,"K77A,D90L",-0.00233177738571039,0.074055087598345
NHERF3_PDZ1 binding UHMK1,2,MTSTFNPRECKLSKQEGQNYGFFLRIEKDTEGHLVRVVEKCSPAEKAGLQDGDRVLRINGVFVDKEEHMQVVDLVRASGNSVTLLVLDGESYEKAVKTRVDLKELG*,2,2,FALSE,FALSE,277.666666666667,218,299,316,653,906,745,0.0927254220964715,0.0255520024035198,0.17632119815643,0.0339944562152968,0.0553624594223032,0.0335863440790972,0.104669084899629,0.017451602272767,0.218607573633503,0.00455575709385918,0.222276039063166,0.00567434919731066,0.235776581179114,0.00677928619065705,0.222958793554731,0.00314858624128338,missense,"K77A,D90E",0.0524218988627498,0.131720231383642
NHERF3_PDZ1 binding UHMK1,2,MTSTFNPRECKLSKQEGQNYGFFLRIEKDTEGHLVRVVEKCSPAEKAGLQDGDRVLRINGVFVDKEEHMQVVDLVRASGNSVTLLVLDGDKYEKAVKTRVDLKELG*,2,2,FALSE,FALSE,194.666666666667,186,165,233,405,320,493,0.00109163814651187,0.0296180584747948,0.040051803384754,0.0473825451434896,0.0272868265244154,0.0390247655998837,0.0165037539661489,0.0211194582581003,0.202269861438795,0.00528070864553047,0.199529973471073,0.00790908686106625,0.230109612784151,0.00787701257099822,0.20705216540698,0.00381033412608653,missense,"K77A,S91K",-0.0541625181429996,0.0194683032387908
NHERF3_PDZ1 binding UHMK1,2,MTSTFNPRECKLSKQEGQNYGFFLRIEKDTEGHLVRVVEKCSPAEKAGLQDGDRVLRINGVFVDKEEHMQVVDLVRASGNSVTLLVLDGDNYEKAVKTRVDLKELG*,2,2,FALSE,FALSE,311,254,351,328,567,718,877,0.00837998450855042,0.0254137477415515,0.0562322348427363,0.0328283712140691,0.082564337275424,0.0329342194687715,0.0415731352318537,0.0171544696141471,0.203569326549866,0.0045311071800452,0.202230808503535,0.00547970647530896,0.241267185171478,0.00664765711680022,0.211575137435392,0.00309497810913918,missense,"K77A,S91N",-0.0238557597084852,0.0513865907865002
NHERF3_PDZ1 binding UHMK1,2,MTSTFNPRECKLSKQEGQNYGFFLRIEKDTEGHLVRVVEKCSPAEKAGLQDGDRVLRINGVFVDKEEHMQVVDLVRASGNSVTLLVLDGDTYEKAVKTRVDLKELG*,2,2,FALSE,FALSE,298.666666666667,318,246,332,735,595,701,0.0176586009390892,0.0222263181570546,0.10039647070715,0.0379620764117457,0.0280260914702211,0.0322383562014951,0.0359687789910018,0.0164837634440461,0.205223643967228,0.00396280905955238,0.209602695694197,0.0063366237262623,0.230258830830228,0.0065071995478751,0.210564009707668,0.00297397052564529,missense,"K77A,S91T",-0.0306309516835986,0.0442511353032003
NHERF3_PDZ1 binding UHMK1,2,MTSTFNPRECKLSKQEGQNYGFFLRIEKDTEGHLVRVVEKCSPAEKAGLQDGDRVLRINGVFVDKEEHMQVVDLVRASGNSVTLLVLDGDRYEKAVKTRVDLKELG*,2,2,FALSE,FALSE,533.666666666667,557,547,497,1087,865,795,-0.0307179171501112,0.0175037602046838,-0.0229960821135722,0.026698134694657,-0.0435708479346255,0.0271550765784505,-0.031813202773657,0.0128853143999686,0.196598423055746,0.00312080746011176,0.189006030502144,0.00445644837543096,0.215807238794563,0.00548115731861081,0.198334908227161,0.00232474491454928,missense,"K77A,S91R",-0.112573626127041,-0.0420487522603454
NHERF3_PDZ1 binding UHMK1,2,MTSTFNPRECKLSKQEGQNYGFFLRIEKDTEGHLVRVVEKCSPAEKAGLQDGDRVLRINGVFVDKEEHMQVVDLVRASGNSVTLLVLDGDSKEKAVKTRVDLKELG*,2,2,FALSE,FALSE,375.666666666667,333,409,385,8,17,10,-1.29008584750156,0.141032320119256,-1.14045753210079,0.100621720028005,-0.817338238215001,0.122358652413304,-1.07531889565576,0.0680670313542835,-0.0279387498777941,0.0251451523328838,0.00247954390085844,0.0167957614222993,0.0596249948636688,0.0246976664283377,0.0100675150126955,0.0122805296073895,missense,"K77A,Y92K",-1.37408361809809,-1.37063817415593
NHERF3_PDZ1 binding UHMK1,2,MTSTFNPRECKLSKQEGQNYGFFLRIEKDTEGHLVRVVEKCSPAEKAGLQDGDRVLRINGVFVDKEEHMQVVDLVRASGNSVTLLVLDGDSNEKAVKTRVDLKELG*,2,2,FALSE,FALSE,338.333333333333,252,343,420,57,66,89,-0.652546157978521,0.055766668847401,-0.661534003118755,0.0578573889199648,-0.54305745039399,0.0471588599679184,-0.609042018943615,0.0305718533086583,0.0857304615324731,0.00994283708925474,0.0824213828007409,0.00965754610979077,0.114987613458252,0.0095188510959908,0.0941923383783658,0.00551571799503963,missense,"K77A,Y92N",-0.810394370392298,-0.776975360143606
NHERF3_PDZ1 binding UHMK1,2,MTSTFNPRECKLSKQEGQNYGFFLRIEKDTEGHLVRVVEKCSPAEKAGLQDGDRVLRINGVFVDKEEHMQVVDLVRASGNSVTLLVLDGDSTEKAVKTRVDLKELG*,2,2,FALSE,FALSE,257,245,251,275,30,24,15,-0.815987803315681,0.0749655214583927,-0.854799528377973,0.0889671082692806,-0.858642996799121,0.0996147443100743,-0.838705756433512,0.0496869409697904,0.0565898711623731,0.013365868583821,0.050161532218722,0.0148503754905683,0.0512877736758461,0.0201068880523799,0.0527568258861506,0.00896442723503216,missense,"K77A,Y92T",-1.08803837522444,-1.06938278475414
NHERF3_PDZ1 binding UHMK1,2,MTSTFNPRECKLSKQEGQNYGFFLRIEKDTEGHLVRVVEKCSPAEKAGLQDGDRVLRINGVFVDKEEHMQVVDLVRASGNSVTLLVLDGDSREKAVKTRVDLKELG*,2,2,FALSE,FALSE,778.666666666667,797,730,809,39,27,41,-1.08799033488718,0.0643343105576921,-1.15589109388428,0.0798147772232477,-0.883007187364967,0.0596962229677169,-1.01899433126792,0.0383708846177817,0.00809357552239476,0.0114703923032416,-9.66237649275559e-05,0.0133226698554004,0.0463699469466078,0.0120494740078393,0.0202294901543457,0.00692280499435565,missense,"K77A,Y92R",-1.30599199075638,-1.2989258481485
NHERF3_PDZ1 binding UHMK1,2,MTSTFNPRECKLSKQEGQNYGFFLRIEKDTEGHLVRVVEKCSPAEKAGLQDGDRVLRINGVFVDKEEHMQVVDLVRASGNSVTLLVLDGDSSEKAVKTRVDLKELG*,2,2,FALSE,FALSE,612.666666666667,538,682,618,109,88,101,-0.670160590040571,0.0403068135702061,-0.755881083951171,0.0488890519791704,-0.605046091585919,0.042291076138213,-0.669820114735758,0.0250546812870614,0.0825899219945647,0.00718644468458687,0.0666729831499437,0.00816055274125708,0.102475422842318,0.008536305939599,0.0832268652263006,0.00452031988508491,missense,"K77A,Y92S",-0.883869939962981,-0.854357913687108
NHERF3_PDZ1 binding UHMK1,2,MTSTFNPRECKLSKQEGQNYGFFLRIEKDTEGHLVRVVEKCSPAEKAGLQDGDRVLRINGVFVDKEEHMQVVDLVRASGNSVTLLVLDGDSMEKAVKTRVDLKELG*,2,2,FALSE,FALSE,254.666666666667,224,279,261,12,12,13,-0.97927240834272,0.117034004081052,-1.11921906376388,0.120138557542237,-0.903451427040556,0.105138799476918,-0.991461405538924,0.0655463827029967,0.0274772800658939,0.0208664074891269,0.00602466564060286,0.0200535088203322,0.0422433486069732,0.0212218992849457,0.0251969303800427,0.0118257587766942,missense,"K77A,Y92M",-1.27270701574164,-1.26387098057385
NHERF3_PDZ1 binding UHMK1,2,MTSTFNPRECKLSKQEGQNYGFFLRIEKDTEGHLVRVVEKCSPAEKAGLQDGDRVLRINGVFVDKEEHMQVVDLVRASGNSVTLLVLDGDSIEKAVKTRVDLKELG*,2,2,FALSE,FALSE,231.333333333333,217,222,255,8,13,11,-1.1024554810442,0.142107147845964,-1.02083455432287,0.117139592839539,-0.940396465100743,0.113402913481855,-1.00977789655001,0.0706832776362455,0.00551453333314411,0.0253367871786896,0.0224469922293469,0.0195529221115541,0.0347861217726122,0.0228899818193158,0.0218923024905973,0.0127525479881917,missense,"K77A,Y92I",-1.2948501018656,-1.28719150136216
NHERF3_PDZ1 binding UHMK1,2,MTSTFNPRECKLSKQEGQNYGFFLRIEKDTEGHLVRVVEKCSPAEKAGLQDGDRVLRINGVFVDKEEHMQVVDLVRASGNSVTLLVLDGDSQEKAVKTRVDLKELG*,2,2,FALSE,FALSE,170,142,219,149,8,12,8,-1.04864395700166,0.142279481472605,-1.00080118575894,0.12315265357545,-0.888420139059374,0.133951178420001,-0.978003576268904,0.0764572815200302,0.0151087807238842,0.0253675131519296,0.0257909589076261,0.0205566212483811,0.0452773615617215,0.0270375772946992,0.0276249673828827,0.0137942832341278,missense,"K77A,Y92Q",-1.25643764010701,-1.24673649847971
NHERF3_PDZ1 binding UHMK1,2,MTSTFNPRECKLSKQEGQNYGFFLRIEKDTEGHLVRVVEKCSPAEKAGLQDGDRVLRINGVFVDKEEHMQVVDLVRASGNSVTLLVLDGDSHEKAVKTRVDLKELG*,2,2,FALSE,FALSE,133.333333333333,171,106,123,65,20,34,-0.50218928278056,0.0541393520292996,-0.675170081771969,0.103356261464378,-0.458533837542057,0.0802228476112073,-0.518133206683414,0.0411635432195747,0.11253812184716,0.00965269700469524,0.0801452507317269,0.0172522106417316,0.132048409359173,0.0161927014653648,0.110593940421552,0.00742665136403417,missense,"K77A,Y92H",-0.700493316850638,-0.661230436900873
NHERF3_PDZ1 binding UHMK1,2,MTSTFNPRECKLSKQEGQNYGFFLRIEKDTEGHLVRVVEKCSPAEKAGLQDGDRVLRINGVFVDKEEHMQVVDLVRASGNSVTLLVLDGDSPEKAVKTRVDLKELG*,2,2,FALSE,FALSE,345.333333333333,337,354,345,6,14,6,-1.25721306568854,0.163120614003976,-1.07767194357987,0.112050950094161,-1.10168582861676,0.150466415656438,-1.12605053285719,0.0787136988153325,-0.0220777450698535,0.0290833525556069,0.0129597043002476,0.0187035266779351,0.00223042734487214,0.0303711202212151,0.000914605589618728,0.0142013819256714,missense,"K77A,Y92P",-1.4354138702234,-1.43522959612997
NHERF3_PDZ1 binding UHMK1,2,MTSTFNPRECKLSKQEGQNYGFFLRIEKDTEGHLVRVVEKCSPAEKAGLQDGDRVLRINGVFVDKEEHMQVVDLVRASGNSVTLLVLDGDSLEKAVKTRVDLKELG*,2,2,FALSE,FALSE,631.666666666667,569,668,658,22,27,20,-1.06145911822948,0.085900063581062,-1.08548729519709,0.0807275204784428,-0.95343929337141,0.0847045564300579,-1.03491910606953,0.0483173582401578,0.012823920197081,0.0153154268633158,0.0116551670576156,0.013475024813652,0.0321534724621004,0.0170973187298883,0.0173563713396848,0.00871732961778071,missense,"K77A,Y92L",-1.32524369457473,-1.31920124050315
NHERF3_PDZ1 binding UHMK1,2,MTSTFNPRECKLSKQEGQNYGFFLRIEKDTEGHLVRVVEKCSPAEKAGLQDGDRVLRINGVFVDKEEHMQVVDLVRASGNSVTLLVLDGDSEEKAVKTRVDLKELG*,2,2,FALSE,FALSE,410,389,366,475,6,15,16,-1.2963366712012,0.163028018953023,-1.14413078655792,0.107053925907673,-0.978064718251775,0.0941293673018757,-1.0893830840692,0.0648553537039757,-0.0290532313952264,0.0290668434557104,0.00186640485405826,0.0178694241995204,0.027182916499315,0.0189996838709825,0.00753007979951253,0.0117010845854859,missense,"K77A,Y92E",-1.39108603057513,-1.38854467153405
NHERF3_PDZ1 binding UHMK1,2,MTSTFNPRECKLSKQEGQNYGFFLRIEKDTEGHLVRVVEKCSPAEKAGLQDGDRVLRINGVFVDKEEHMQVVDLVRASGNSVTLLVLDGDSDEKAVKTRVDLKELG*,2,2,FALSE,FALSE,189.333333333333,218,239,111,11,8,2,-1.06174033245738,0.12137575434098,-1.17863767860575,0.146511461895679,-1.15844006129161,0.25840808120881,-1.11499970637367,0.0878949874010301,0.0127737815154464,0.0216405135350668,-0.00389348005050422,0.0244556697991969,-0.00922521620263059,0.0521587682293571,0.00290837554133952,0.0158578532608732,missense,"K77A,Y92D",-1.42205435707116,-1.42115970530968
NHERF3_PDZ1 binding UHMK1,2,MTSTFNPRECKLSKQEGQNYGFFLRIEKDTEGHLVRVVEKCSPAEKAGLQDGDRVLRINGVFVDKEEHMQVVDLVRASGNSVTLLVLDGDSAEKAVKTRVDLKELG*,2,2,FALSE,FALSE,307.333333333333,283,342,297,144,131,189,-0.415901370960193,0.0374949192468454,-0.455659068449778,0.0458387859113266,-0.271932222701509,0.040484747697009,-0.377557419856897,0.0235876199570955,0.127922699548036,0.00668510207712577,0.116785993985774,0.00765140281680955,0.169713293267455,0.00817170485564637,0.135956367397684,0.00425563535661284,missense,"K77A,Y92A",-0.530549098126687,-0.482249618083758
NHERF3_PDZ1 binding UHMK1,2,MTSTFNPRECKLSKQEGQNYGFFLRIEKDTEGHLVRVVEKCSPAEKAGLQDGDRVLRINGVFVDKEEHMQVVDLVRASGNSVTLLVLDGDSGEKAVKTRVDLKELG*,2,2,FALSE,FALSE,1185.66666666667,1016,1161,1380,45,53,33,-1.1084484476475,0.0599474000819846,-1.10021461764723,0.0574208797218227,-1.08275506899087,0.0646573889299994,-1.09791776920065,0.034905377207093,0.00444602607155592,0.0106882344823314,0.00919688474845839,0.0095846840642146,0.006051535025072,0.0130508680213839,0.00599026747978662,0.00629756447020118,missense,"K77A,Y92G",-1.40140374196386,-1.39941101607074
NHERF3_PDZ1 binding UHMK1,2,MTSTFNPRECKLSKQEGQNYGFFLRIEKDTEGHLVRVVEKCSPAEKAGLQDGDRVLRINGVFVDKEEHMQVVDLVRASGNSVTLLVLDGDSVEKAVKTRVDLKELG*,2,2,FALSE,FALSE,1109.66666666667,945,1072,1312,141,119,213,-0.77216028766749,0.0348997605979615,-0.836039687843824,0.0404204986463611,-0.609297621798044,0.0299791737134978,-0.716336966348274,0.0198195060782236,0.0644040343018132,0.00622240204142469,0.0532929218018482,0.0067469831726759,0.101617266325242,0.0060511914569979,0.0748343797292217,0.00357579912557983,missense,"K77A,Y92V",-0.940104873327023,-0.913583078833627
NHERF3_PDZ1 binding UHMK1,2,MTSTFNPRECKLSKQEGQNYGFFLRIEKDTEGHLVRVVEKCSPAEKAGLQDGDRVLRINGVFVDKEEHMQVVDLVRASGNSVTLLVLDGDSYKKAVKTRVDLKELG*,2,2,FALSE,FALSE,337.333333333333,268,456,288,533,760,456,-0.0250706578927281,0.0254368935439087,-0.00658679306472289,0.0298283696087059,-0.0431662683957274,0.0373968009432373,-0.0227555222004313,0.017189120368016,0.197605292929049,0.0045352339272025,0.191745066407089,0.00497894668690373,0.215888901760756,0.00754841359369692,0.199969078430277,0.00310122973493126,missense,"K77A,E93K",-0.101623657549823,-0.0305165309427399
NHERF3_PDZ1 binding UHMK1,2,MTSTFNPRECKLSKQEGQNYGFFLRIEKDTEGHLVRVVEKCSPAEKAGLQDGDRVLRINGVFVDKEEHMQVVDLVRASGNSVTLLVLDGDSYNKAVKTRVDLKELG*,2,2,FALSE,FALSE,282,278,278,290,690,605,552,0.0378935684074493,0.0236715409133282,0.0754121585462996,0.0362281012067524,0.00193832043852008,0.0355399318505549,0.0379295020310558,0.0173077347947225,0.208831408052883,0.00422048294828031,0.205432318302148,0.00604718886222754,0.224993105406712,0.00717361105584898,0.21091775978118,0.00312262993338345,missense,"K77A,E93N",-0.0282606036122964,0.0467475240704602
NHERF3_PDZ1 binding UHMK1,2,MTSTFNPRECKLSKQEGQNYGFFLRIEKDTEGHLVRVVEKCSPAEKAGLQDGDRVLRINGVFVDKEEHMQVVDLVRASGNSVTLLVLDGDSYTKAVKTRVDLKELG*,2,2,FALSE,FALSE,323.666666666667,324,319,328,842,659,677,0.0514140608151827,0.0214822533822152,0.0592519904683745,0.0338544290705228,0.0222035672380594,0.032706630872747,0.0462639057903003,0.0158625575791362,0.211242024576248,0.00383014711303509,0.202734865629846,0.00565097588868885,0.229083574659776,0.00660171915396192,0.21242143770115,0.00286189369689978,missense,"K77A,E93T",-0.0181850154376223,0.0573588707529647
NHERF3_PDZ1 binding UHMK1,2,MTSTFNPRECKLSKQEGQNYGFFLRIEKDTEGHLVRVVEKCSPAEKAGLQDGDRVLRINGVFVDKEEHMQVVDLVRASGNSVTLLVLDGDSYRKAVKTRVDLKELG*,2,2,FALSE,FALSE,718.666666666667,685,794,677,1403,1246,1117,-0.0169207826390934,0.0156448345992172,-0.0251234271359675,0.0222678571306911,-0.0364974259817152,0.0234190064028661,-0.0235116418024211,0.0112326584610928,0.19905836308044,0.00278937302376816,0.18865093441107,0.00371694715265096,0.2172349842989,0.0047270446087244,0.19983266071124,0.00202657574535845,missense,"K77A,E93R",-0.102537742101103,-0.0314792209517594
NHERF3_PDZ1 binding UHMK1,2,MTSTFNPRECKLSKQEGQNYGFFLRIEKDTEGHLVRVVEKCSPAEKAGLQDGDRVLRINGVFVDKEEHMQVVDLVRASGNSVTLLVLDGDSYSKAVKTRVDLKELG*,2,2,FALSE,FALSE,642,658,610,658,1213,1063,924,-0.0471628911795065,0.0163767487015592,0.00664601345607755,0.0250849249165321,-0.0755076130426622,0.0241930991494488,-0.0418848356865509,0.0119299106794156,0.193666390336368,0.00291986858381009,0.193953884356225,0.00418717165714425,0.209360914355044,0.00488329252468802,0.196517802592896,0.00215237271843876,missense,"K77A,E93S",-0.124749377195526,-0.0548719357279198
NHERF3_PDZ1 binding UHMK1,2,MTSTFNPRECKLSKQEGQNYGFFLRIEKDTEGHLVRVVEKCSPAEKAGLQDGDRVLRINGVFVDKEEHMQVVDLVRASGNSVTLLVLDGDSYMKAVKTRVDLKELG*,2,2,FALSE,FALSE,255.333333333333,261,307,198,460,381,375,-0.0596659168581759,0.0263757914059594,-0.100520711093393,0.0373779671795937,-0.00341561609890706,0.0424626164770601,-0.058944084449114,0.019217242042402,0.191437181563185,0.00470263335554857,0.176065631825447,0.00623912430660364,0.223912432025044,0.00857093075757706,0.193440004056067,0.0034671397470787,missense,"K77A,E93M",-0.14537256393642,-0.0765917381267245
NHERF3_PDZ1 binding UHMK1,2,MTSTFNPRECKLSKQEGQNYGFFLRIEKDTEGHLVRVVEKCSPAEKAGLQDGDRVLRINGVFVDKEEHMQVVDLVRASGNSVTLLVLDGDSYIKAVKTRVDLKELG*,2,2,FALSE,FALSE,220.333333333333,187,318,156,528,537,309,0.0759385109198404,0.0280081186391084,-0.00430821258862519,0.0351944594769293,0.0112838546012093,0.0470426547655201,0.0388421121344431,0.0198654720454061,0.21561457572793,0.00499366676476951,0.192125406695919,0.00587465354991713,0.226879468821088,0.00949539548194583,0.211082411230959,0.00358409222151314,missense,"K77A,E93I",-0.0271573353004417,0.0479094574819844
NHERF3_PDZ1 binding UHMK1,2,MTSTFNPRECKLSKQEGQNYGFFLRIEKDTEGHLVRVVEKCSPAEKAGLQDGDRVLRINGVFVDKEEHMQVVDLVRASGNSVTLLVLDGDSYQKAVKTRVDLKELG*,2,2,FALSE,FALSE,267.666666666667,241,260,302,502,406,506,-0.012287716782184,0.0263073452999889,-0.0265241173108344,0.0388899351066926,-0.0311910091116663,0.0353647286033429,-0.0207289282753669,0.0185513390650496,0.199884408816919,0.0046904298566643,0.188417131430987,0.00649150175130099,0.218306066001757,0.00713824689261689,0.200334712808679,0.003346998746857,missense,"K77A,E93Q",-0.0991736771581732,-0.0279362754925935
NHERF3_PDZ1 binding UHMK1,2,MTSTFNPRECKLSKQEGQNYGFFLRIEKDTEGHLVRVVEKCSPAEKAGLQDGDRVLRINGVFVDKEEHMQVVDLVRASGNSVTLLVLDGDSYHKAVKTRVDLKELG*,2,2,FALSE,FALSE,284,231,322,299,487,475,441,-0.00865851430716464,0.0267759001388436,-0.0444144009415441,0.0356493954044175,-0.0616125641050116,0.0363567364856756,-0.0318688515870746,0.0184484466303808,0.200531472192208,0.00477397015997456,0.185430888147181,0.00595059138221018,0.212165581429247,0.00733848021726463,0.198324868169776,0.0033284350815232,missense,"K77A,E93H",-0.112640900828699,-0.0421196042215291
NHERF3_PDZ1 binding UHMK1,2,MTSTFNPRECKLSKQEGQNYGFFLRIEKDTEGHLVRVVEKCSPAEKAGLQDGDRVLRINGVFVDKEEHMQVVDLVRASGNSVTLLVLDGDSYPKAVKTRVDLKELG*,2,2,FALSE,FALSE,271.333333333333,218,351,245,169,167,186,-0.28938369886096,0.036850167265365,-0.391057226746064,0.0424129919135312,-0.227332149361114,0.0432862989854816,-0.302200619083494,0.0234016795873696,0.150479983829022,0.00657014696061386,0.127569323076101,0.0070795698303241,0.178715662223921,0.00873718819368493,0.149552103903353,0.00422208833435851,missense,"K77A,E93P",-0.439449109130882,-0.386305485667082
NHERF3_PDZ1 binding UHMK1,2,MTSTFNPRECKLSKQEGQNYGFFLRIEKDTEGHLVRVVEKCSPAEKAGLQDGDRVLRINGVFVDKEEHMQVVDLVRASGNSVTLLVLDGDSYLKAVKTRVDLKELG*,2,2,FALSE,FALSE,674.333333333333,651,677,695,1508,1280,1308,0.0190747284778739,0.0156950225530524,0.0321982855199108,0.0237227485004875,-0.000677950643425211,0.0237529879893059,0.0175383417211024,0.0114640993633915,0.205476130366483,0.00279832121198057,0.198219065524489,0.00395979738752731,0.224465020230931,0.004794457624906,0.207238823842105,0.00206833189068301,missense,"K77A,E93L",-0.0529117891825854,0.0207855383594326
NHERF3_PDZ1 binding UHMK1,2,MTSTFNPRECKLSKQEGQNYGFFLRIEKDTEGHLVRVVEKCSPAEKAGLQDGDRVLRINGVFVDKEEHMQVVDLVRASGNSVTLLVLDGDSYEKKVKTRVDLKELG*,2,2,FALSE,FALSE,100,85,72,143,55,22,45,-0.346783504559156,0.0623543339425248,-0.525528196878035,0.106170952373708,-0.447213700526171,0.0696119601223976,-0.413022592448863,0.0425522684811893,0.140245968980946,0.0111173752532361,0.105123450237382,0.0177220383983777,0.134333339459555,0.0140509309036717,0.129557805665501,0.00767720264197989,missense,"K77A,A95K",-0.573423487693432,-0.527403806961491
NHERF3_PDZ1 binding UHMK1,2,MTSTFNPRECKLSKQEGQNYGFFLRIEKDTEGHLVRVVEKCSPAEKAGLQDGDRVLRINGVFVDKEEHMQVVDLVRASGNSVTLLVLDGDSYEKNVKTRVDLKELG*,2,2,FALSE,FALSE,179.333333333333,223,196,119,186,110,77,-0.275924415300138,0.0354807609918041,-0.341015787319725,0.0543673207900084,-0.267282421995359,0.0642226200724709,-0.29041496148573,0.026966794772054,0.152879687210078,0.00632599066136857,0.135922232145826,0.00907498449543948,0.170651839292062,0.0129631114467169,0.151678450743992,0.00486529991136106,missense,"K77A,A95N",-0.425201247405792,-0.371300009299028
NHERF3_PDZ1 binding UHMK1,2,MTSTFNPRECKLSKQEGQNYGFFLRIEKDTEGHLVRVVEKCSPAEKAGLQDGDRVLRINGVFVDKEEHMQVVDLVRASGNSVTLLVLDGDSYEKTVKTRVDLKELG*,2,2,FALSE,FALSE,274.333333333333,261,280,282,231,235,223,-0.255975258019856,0.0320326930014145,-0.218607497585147,0.0415083895977419,-0.217830815865294,0.0396580798705599,-0.235005048951201,0.0213648155143624,0.156436493184064,0.00571122239549042,0.156354604300878,0.00692857375637677,0.180633473189274,0.00800484484352629,0.161675406067068,0.00385460103460252,missense,"K77A,A95T",-0.35821535667865,-0.300752216255169
NHERF3_PDZ1 binding UHMK1,2,MTSTFNPRECKLSKQEGQNYGFFLRIEKDTEGHLVRVVEKCSPAEKAGLQDGDRVLRINGVFVDKEEHMQVVDLVRASGNSVTLLVLDGDSYEKRVKTRVDLKELG*,2,2,FALSE,FALSE,409.666666666667,358,555,316,187,224,126,-0.408137315775817,0.0331053223918147,-0.441770188756821,0.0354378076092622,-0.383211604364646,0.0448013933043432,-0.414645363965803,0.0212865418093767,0.129306980471494,0.00590246529212244,0.11910432356393,0.00591527318126599,0.147251938925431,0.00904300468771036,0.129265028189191,0.0038404790355608,missense,"K77A,A95R",-0.575385280999659,-0.529469916505757
NHERF3_PDZ1 binding UHMK1,2,MTSTFNPRECKLSKQEGQNYGFFLRIEKDTEGHLVRVVEKCSPAEKAGLQDGDRVLRINGVFVDKEEHMQVVDLVRASGNSVTLLVLDGDSYEKSVKTRVDLKELG*,2,2,FALSE,FALSE,502.333333333333,573,529,405,1026,637,641,-0.0555675701758615,0.0176444107282696,-0.10648126019482,0.028213532245258,-0.0482008767616526,0.0301457898880026,-0.0655977387475474,0.0134005148503721,0.192167890322373,0.00314588454058718,0.175070697922254,0.00470939829233506,0.214872683654667,0.00608482234961009,0.192239563887258,0.0024176964398184,missense,"K77A,A95S",-0.153416268381781,-0.0850631578594081
NHERF3_PDZ1 binding UHMK1,2,MTSTFNPRECKLSKQEGQNYGFFLRIEKDTEGHLVRVVEKCSPAEKAGLQDGDRVLRINGVFVDKEEHMQVVDLVRASGNSVTLLVLDGDSYEKMVKTRVDLKELG*,2,2,FALSE,FALSE,182,157,206,183,254,258,208,-0.0849639904117698,0.0343492442759031,-0.0942833524360187,0.0449796300461368,-0.13057922264445,0.0470208661731459,-0.0990309220138394,0.0236088386427274,0.186926698344192,0.00612424853470941,0.17710677073547,0.0075079926571315,0.198244902395201,0.00949099753071158,0.186207609961812,0.00425946359316065,missense,"K77A,A95M",-0.193834154974558,-0.127630221873413
NHERF3_PDZ1 binding UHMK1,2,MTSTFNPRECKLSKQEGQNYGFFLRIEKDTEGHLVRVVEKCSPAEKAGLQDGDRVLRINGVFVDKEEHMQVVDLVRASGNSVTLLVLDGDSYEKIVKTRVDLKELG*,2,2,FALSE,FALSE,122,120,134,112,127,142,113,-0.202521372281437,0.0449420455862897,-0.146240560948444,0.0570520482208487,-0.156220316410329,0.0598586771060461,-0.174582952427842,0.0304090711209482,0.165966975973687,0.00801287663326449,0.168434081796139,0.00952311876903117,0.193069337216955,0.0120822648079929,0.172576650480586,0.00548634912973207,missense,"K77A,A95I",-0.285170160068814,-0.223822920289404
NHERF3_PDZ1 binding UHMK1,2,MTSTFNPRECKLSKQEGQNYGFFLRIEKDTEGHLVRVVEKCSPAEKAGLQDGDRVLRINGVFVDKEEHMQVVDLVRASGNSVTLLVLDGDSYEKQVKTRVDLKELG*,2,2,FALSE,FALSE,108,117,113,94,53,36,21,-0.452213828197,0.0610583166202008,-0.514989545303123,0.0836009621401395,-0.532660992628247,0.0955786989040607,-0.486370710348633,0.0438201748691617,0.121448422814669,0.0108863037302807,0.106882560273622,0.0139546592364915,0.117086102129632,0.0192922263904433,0.116324472059014,0.00790595599917936,missense,"K77A,A95Q",-0.662095149241602,-0.620790488243923
NHERF3_PDZ1 binding UHMK1,2,MTSTFNPRECKLSKQEGQNYGFFLRIEKDTEGHLVRVVEKCSPAEKAGLQDGDRVLRINGVFVDKEEHMQVVDLVRASGNSVTLLVLDGDSYEKHVKTRVDLKELG*,2,2,FALSE,FALSE,165.333333333333,218,164,114,282,142,126,-0.149053055521304,0.0312673858981544,-0.208027674719987,0.0538006896441236,-0.137208980510541,0.0592615597158444,-0.159338117430885,0.0245953072498271,0.175500031721331,0.00557477307893206,0.158120586642304,0.0089804025151466,0.19690670893648,0.0119617387493048,0.175327095796255,0.00443744045942349,missense,"K77A,A95H",-0.266740445879623,-0.204413225973736
NHERF3_PDZ1 binding UHMK1,2,MTSTFNPRECKLSKQEGQNYGFFLRIEKDTEGHLVRVVEKCSPAEKAGLQDGDRVLRINGVFVDKEEHMQVVDLVRASGNSVTLLVLDGDSYEKPVKTRVDLKELG*,2,2,FALSE,FALSE,81,50,89,104,5,3,6,-0.801230029341277,0.183457711296729,-1.04701457317405,0.247859240642347,-0.775362103821592,0.159125490503341,-0.836081365988451,0.108158779303961,0.0592210870025923,0.032709325729717,0.0180770276676875,0.0413726248267522,0.0680977309125887,0.0321189242214132,0.0532303136219998,0.0195138096243389,missense,"K77A,A95P",-1.08486570947679,-1.06604141593553
NHERF3_PDZ1 binding UHMK1,2,MTSTFNPRECKLSKQEGQNYGFFLRIEKDTEGHLVRVVEKCSPAEKAGLQDGDRVLRINGVFVDKEEHMQVVDLVRASGNSVTLLVLDGDSYEKLVKTRVDLKELG*,2,2,FALSE,FALSE,362.666666666667,312,479,297,432,640,474,-0.129602012951805,0.0257532425733663,-0.0783272026031883,0.0297634874141752,-0.0419569856645838,0.0353665614438099,-0.092364342060263,0.0170595166795042,0.178968027057647,0.00459163691716498,0.179770168714913,0.00496811656136433,0.216132991254406,0.00713861684506059,0.187410382153738,0.00307784687391428,missense,"K77A,A95L",-0.185774824507004,-0.119142345221701
NHERF3_PDZ1 binding UHMK1,2,MTSTFNPRECKLSKQEGQNYGFFLRIEKDTEGHLVRVVEKCSPAEKAGLQDGDRVLRINGVFVDKEEHMQVVDLVRASGNSVTLLVLDGDSYEKEVKTRVDLKELG*,2,2,FALSE,FALSE,454.666666666667,464,500,400,76,42,76,-0.744554957882335,0.0477878895069419,-0.921261052557247,0.0667394355262413,-0.569971832320963,0.050400142774148,-0.717041151323307,0.030771814449111,0.0693258864138699,0.00852027223478265,0.0390677852268518,0.0111401359094806,0.109555039513976,0.0101730927043224,0.0747073319608246,0.00555179461916732,missense,"K77A,A95E",-0.940956173313462,-0.91447964577645
NHERF3_PDZ1 binding UHMK1,2,MTSTFNPRECKLSKQEGQNYGFFLRIEKDTEGHLVRVVEKCSPAEKAGLQDGDRVLRINGVFVDKEEHMQVVDLVRASGNSVTLLVLDGDSYEKDVKTRVDLKELG*,2,2,FALSE,FALSE,250,226,219,305,21,16,22,-0.900972214857846,0.0888442940657835,-0.966616405137503,0.106342710361491,-0.813776747999945,0.0828507043017309,-0.88185313828277,0.0526462311001687,0.0414376991471836,0.0158403641541357,0.0314970770243859,0.0177507082142422,0.0603438692185621,0.0167231251557533,0.0449722539760989,0.00949833696107575,missense,"K77A,A95D",-1.14019990505749,-1.12431794754092
NHERF3_PDZ1 binding UHMK1,2,MTSTFNPRECKLSKQEGQNYGFFLRIEKDTEGHLVRVVEKCSPAEKAGLQDGDRVLRINGVFVDKEEHMQVVDLVRASGNSVTLLVLDGDSYEKANKTRVDLKELG*,2,2,FALSE,FALSE,179.666666666667,163,196,180,299,319,255,-0.0486713119531268,0.032633313933898,-0.0248542457428979,0.0449907451732513,-0.0715553808573106,0.0455507184628677,-0.0482863620921954,0.0228514590482995,0.193397448649081,0.00581830923082607,0.188695866126171,0.00750984799237264,0.210158658611261,0.0091942533525705,0.195362850878492,0.00412281854858698,missense,"K77A,V96N",-0.132488280375137,-0.0630223467170871
NHERF3_PDZ1 binding UHMK1,2,MTSTFNPRECKLSKQEGQNYGFFLRIEKDTEGHLVRVVEKCSPAEKAGLQDGDRVLRINGVFVDKEEHMQVVDLVRASGNSVTLLVLDGDSYEKATKTRVDLKELG*,2,2,FALSE,FALSE,129,144,139,104,345,233,167,0.0280112657334062,0.0325137621144677,-0.00497253208389207,0.0521158206930769,-0.0408831481675512,0.0579755630301144,0.00775788573495267,0.0249095508223706,0.207069457275016,0.00579699391311234,0.192014518591963,0.00869916445917076,0.216349741600842,0.0117021648119847,0.205474251817705,0.00449413571143859,missense,"K77A,V96T",-0.064735532010939,0.00833308078958018
NHERF3_PDZ1 binding UHMK1,2,MTSTFNPRECKLSKQEGQNYGFFLRIEKDTEGHLVRVVEKCSPAEKAGLQDGDRVLRINGVFVDKEEHMQVVDLVRASGNSVTLLVLDGDSYEKARKTRVDLKELG*,2,2,FALSE,FALSE,540.666666666667,422,549,651,996,1183,1600,0.0238499132569381,0.0192032231331736,0.0698035767751903,0.025757254912411,0.0638951352388788,0.0231289520118105,0.0475218292747258,0.0128158728930599,0.206327514989424,0.00342381073046021,0.204496134729468,0.00429939687258177,0.237498871976721,0.00466849814343507,0.212648389961105,0.00231221640457012,missense,"K77A,V96R",-0.0166642924980522,0.0589604564906963
NHERF3_PDZ1 binding UHMK1,2,MTSTFNPRECKLSKQEGQNYGFFLRIEKDTEGHLVRVVEKCSPAEKAGLQDGDRVLRINGVFVDKEEHMQVVDLVRASGNSVTLLVLDGDSYEKASKTRVDLKELG*,2,2,FALSE,FALSE,398.666666666667,372,411,413,760,722,839,-0.0172316700764171,0.021191334805842,0.00895747361761033,0.0303683499754529,0.0172117978953339,0.0292405554798521,-0.00190335591843364,0.0149391767347785,0.199002933857101,0.00377827820870746,0.194339712916892,0.00506908012340316,0.228076003460827,0.00590210394751102,0.203731188225714,0.00269529900968609,missense,"K77A,V96S",-0.0764151548090973,-0.0039675933232886
NHERF3_PDZ1 binding UHMK1,2,MTSTFNPRECKLSKQEGQNYGFFLRIEKDTEGHLVRVVEKCSPAEKAGLQDGDRVLRINGVFVDKEEHMQVVDLVRASGNSVTLLVLDGDSYEKAMKTRVDLKELG*,2,2,FALSE,FALSE,287.666666666667,286,225,352,687,480,586,0.0291248663910311,0.0234312345830775,0.0692082070385346,0.040304420559616,-0.0314985629525815,0.0330711138375775,0.0199480439727243,0.0172739109649644,0.20726800508413,0.00417763788074117,0.204396755708197,0.00672760743699195,0.218243987333663,0.00667528876678986,0.207673577925796,0.0031165274997307,missense,"K77A,V96M",-0.0499986632755285,0.0238535665870319
NHERF3_PDZ1 binding UHMK1,2,MTSTFNPRECKLSKQEGQNYGFFLRIEKDTEGHLVRVVEKCSPAEKAGLQDGDRVLRINGVFVDKEEHMQVVDLVRASGNSVTLLVLDGDSYEKAIKTRVDLKELG*,2,2,FALSE,FALSE,153.666666666667,183,149,129,423,292,283,0.0180746206753203,0.0293880713273299,0.0413653534013982,0.0497021276236072,0.0363459140857448,0.051119458859516,0.0265153907085456,0.022672610783166,0.205297817600847,0.00523970342167313,0.199749231029876,0.00829627119785315,0.23193815795298,0.0103182841426275,0.208858446641628,0.00409055107090354,missense,"K77A,V96I",-0.0420592973626364,0.0322150996985896
NHERF3_PDZ1 binding UHMK1,2,MTSTFNPRECKLSKQEGQNYGFFLRIEKDTEGHLVRVVEKCSPAEKAGLQDGDRVLRINGVFVDKEEHMQVVDLVRASGNSVTLLVLDGDSYEKAQKTRVDLKELG*,2,2,FALSE,FALSE,163,160,142,187,396,232,332,0.0379431869230159,0.0310451741396344,-0.0133040667176151,0.052187647980848,-0.0162308926134762,0.0448347533140725,0.0138833738360041,0.022928312443115,0.208840254713928,0.00553515415673452,0.19062382016273,0.00871115385856365,0.22132571324136,0.00904973828910339,0.206579401204831,0.00413668429785917,missense,"K77A,V96Q",-0.0573303357596051,0.016132040345351
NHERF3_PDZ1 binding UHMK1,2,MTSTFNPRECKLSKQEGQNYGFFLRIEKDTEGHLVRVVEKCSPAEKAGLQDGDRVLRINGVFVDKEEHMQVVDLVRASGNSVTLLVLDGDSYEKAHKTRVDLKELG*,2,2,FALSE,FALSE,84.3333333333333,108,103,42,154,147,69,-0.121345167486673,0.0429870845654565,-0.054093450739514,0.0622689282627847,-0.0345480860758418,0.0908587045228182,-0.0910705720533838,0.0329655186434724,0.18044016930727,0.00766431970225652,0.183815262702137,0.0103939195516925,0.217628451747267,0.0183395120177989,0.187643801777872,0.00594757872746038,missense,"K77A,V96H",-0.184210766158187,-0.117495119761188
NHERF3_PDZ1 binding UHMK1,2,MTSTFNPRECKLSKQEGQNYGFFLRIEKDTEGHLVRVVEKCSPAEKAGLQDGDRVLRINGVFVDKEEHMQVVDLVRASGNSVTLLVLDGDSYEKAPKTRVDLKELG*,2,2,FALSE,FALSE,165.333333333333,162,162,172,52,29,58,-0.542396947536191,0.0598598221053968,-0.689146573590838,0.0854104633598743,-0.426924350124088,0.0626836659900954,-0.528572732327915,0.0386142559031093,0.105369354756219,0.0106726198944097,0.0778122969515182,0.0142567008908338,0.138428673940567,0.0126524789428,0.108710460251877,0.00696671359761906,missense,"K77A,V96P",-0.71311381906908,-0.674522020679955
NHERF3_PDZ1 binding UHMK1,2,MTSTFNPRECKLSKQEGQNYGFFLRIEKDTEGHLVRVVEKCSPAEKAGLQDGDRVLRINGVFVDKEEHMQVVDLVRASGNSVTLLVLDGDSYEKALKTRVDLKELG*,2,2,FALSE,FALSE,636.333333333333,606,658,645,1434,1214,1220,0.0241385537737825,0.0161256201605269,0.0247028462436035,0.0238936986944617,-0.000500415012656667,0.023669441368161,0.0183149604318502,0.0116388006051302,0.206378977730442,0.00287509398594449,0.196967927998663,0.00398833236657843,0.224500855177634,0.00477759403136723,0.207378939972943,0.00209985116997187,missense,"K77A,V96L",-0.0519729229452062,0.0217743277939165
NHERF3_PDZ1 binding UHMK1,2,MTSTFNPRECKLSKQEGQNYGFFLRIEKDTEGHLVRVVEKCSPAEKAGLQDGDRVLRINGVFVDKEEHMQVVDLVRASGNSVTLLVLDGDSYEKAEKTRVDLKELG*,2,2,FALSE,FALSE,163,155,181,153,265,265,204,-0.0689212221970495,0.0340692278996809,-0.0471879402344407,0.0468352618715086,-0.0866027350881467,0.0496925679619004,-0.0673260755778397,0.024095417905673,0.189787020362997,0.00607432342229649,0.184967929411771,0.00781773442479256,0.20712140274016,0.0100302712009688,0.191927740509719,0.0043472513360085,missense,"K77A,V96E",-0.155505681209882,-0.0872636729556466
NHERF3_PDZ1 binding UHMK1,2,MTSTFNPRECKLSKQEGQNYGFFLRIEKDTEGHLVRVVEKCSPAEKAGLQDGDRVLRINGVFVDKEEHMQVVDLVRASGNSVTLLVLDGDSYEKADKTRVDLKELG*,2,2,FALSE,FALSE,145.666666666667,131,174,132,202,142,133,-0.0984370765172554,0.0380718311695396,-0.226827832853902,0.0530210318645619,-0.156825350919936,0.0558466197189846,-0.145567124109146,0.027054136528302,0.184524534058516,0.00678796174905442,0.15498246725187,0.0088502621632135,0.19294721311538,0.0112724450438598,0.177811633285933,0.00488105795166669,missense,"K77A,V96D",-0.250092481433201,-0.186880024017047
NHERF3_PDZ1 binding UHMK1,2,MTSTFNPRECKLSKQEGQNYGFFLRIEKDTEGHLVRVVEKCSPAEKAGLQDGDRVLRINGVFVDKEEHMQVVDLVRASGNSVTLLVLDGDSYEKAAKTRVDLKELG*,2,2,FALSE,FALSE,249.666666666667,199,291,259,377,553,458,-0.0393289637624042,0.029300358243154,0.0317423836278521,0.0358959017670142,-0.0162376584250604,0.0369806433074562,-0.0123681642217437,0.0193451490762543,0.195063129027905,0.00522406474494056,0.198142966453545,0.00599173818484981,0.221324347585934,0.00746441362910585,0.201843146604866,0.00349021650075759,missense,"K77A,V96A",-0.0890662216204585,-0.0172913669344726
NHERF3_PDZ1 binding UHMK1,2,MTSTFNPRECKLSKQEGQNYGFFLRIEKDTEGHLVRVVEKCSPAEKAGLQDGDRVLRINGVFVDKEEHMQVVDLVRASGNSVTLLVLDGDSYEKAGKTRVDLKELG*,2,2,FALSE,FALSE,590.333333333333,562,599,610,956,824,997,-0.0703782074674953,0.0182649157533185,-0.0693960429318222,0.0263530944132927,-0.0359984176722183,0.024974287090386,-0.061019231164888,0.0128663278757569,0.189527249293918,0.00325651658127813,0.181260956459577,0.00439885430682168,0.217335707382473,0.00504097258083915,0.193065609871751,0.00232131940049227,missense,"K77A,V96G",-0.147881240539347,-0.0792338108957227
NHERF3_PDZ1 binding UHMK1,2,MTSTFNPRECKLSKQEGQNYGFFLRIEKDTEGHLVRVVEKCSPAEKAGLQDGDRVLRINGVFVDKEEHMQVVDLVRASGNSVTLLVLDGDSYEKAVKKRVDLKELG*,2,2,FALSE,FALSE,169.333333333333,186,130,192,460,284,455,0.0374707318471729,0.0286153990631963,0.0736365104595494,0.0525859606309455,0.0571085175850428,0.0423288366976843,0.0486986236988015,0.0216119143876452,0.208756019023538,0.00510194094447212,0.205135927407352,0.00877764014244608,0.236129016917963,0.00854392777658049,0.212860705064014,0.00389918216248376,missense,"K77A,T98K",-0.0152416477203633,0.0604587488663273
NHERF3_PDZ1 binding UHMK1,2,MTSTFNPRECKLSKQEGQNYGFFLRIEKDTEGHLVRVVEKCSPAEKAGLQDGDRVLRINGVFVDKEEHMQVVDLVRASGNSVTLLVLDGDSYEKAVKNRVDLKELG*,2,2,FALSE,FALSE,149,111,125,211,378,245,455,0.129862994749472,0.0347112782377881,0.0422684156166219,0.0542028450978497,0.0307513464199109,0.0414381972580166,0.0799205341066789,0.0238861137394191,0.22522896311957,0.00618879685323367,0.199899970030483,0.00904753023919642,0.230808914018887,0.00836415531787008,0.218493705174853,0.00430948906021228,missense,"K77A,T98N",0.0225029972936742,0.100210424570855
NHERF3_PDZ1 binding UHMK1,2,MTSTFNPRECKLSKQEGQNYGFFLRIEKDTEGHLVRVVEKCSPAEKAGLQDGDRVLRINGVFVDKEEHMQVVDLVRASGNSVTLLVLDGDSYEKAVKTKVDLKELG*,2,2,FALSE,FALSE,157.666666666667,163,143,167,545,336,355,0.124400778117606,0.0287859688771483,0.098940344576592,0.049640963400459,0.0297758562776042,0.045234166333485,0.0974761725264148,0.0218148149568483,0.224255085151971,0.0051323524412949,0.209359639353252,0.0082860616755026,0.230612014742345,0.00913035841139164,0.221661061427957,0.00393578911298356,missense,"K77A,R99K",0.0437262770831309,0.122562229317281
NHERF3_PDZ1 binding UHMK1,2,MTSTFNPRECKLSKQEGQNYGFFLRIEKDTEGHLVRVVEKCSPAEKAGLQDGDRVLRINGVFVDKEEHMQVVDLVRASGNSVTLLVLDGDSYEKAVKTNVDLKELG*,2,2,FALSE,FALSE,79.6666666666667,58,94,87,140,291,277,0.0305354291705194,0.0511294051802356,0.183896590480465,0.0599760670384209,0.13064141268454,0.060812068909715,0.105410767775616,0.0327748745068712,0.207519499322723,0.00911604291030325,0.223540522338938,0.0100111955226445,0.250971374845729,0.0122747036120996,0.223092606626003,0.00591318306016852,missense,"K77A,R99N",0.0533185306351623,0.132664540581147
NHERF3_PDZ1 binding UHMK1,2,MTSTFNPRECKLSKQEGQNYGFFLRIEKDTEGHLVRVVEKCSPAEKAGLQDGDRVLRINGVFVDKEEHMQVVDLVRASGNSVTLLVLDGDSYEKAVKTTVDLKELG*,2,2,FALSE,FALSE,235,211,274,220,503,696,415,0.0269174813818666,0.0270876052943641,0.120031798884554,0.0359839984432401,-7.29644694742331e-05,0.0398492135026577,0.0467786602459858,0.0190177529041071,0.206874442585365,0.00482954517718962,0.212880221534785,0.00600644326796284,0.224587134576123,0.00804342449928159,0.212514308760865,0.00343114828071914,missense,"K77A,R99T",-0.0175627209032577,0.058014255126392
NHERF3_PDZ1 binding UHMK1,2,MTSTFNPRECKLSKQEGQNYGFFLRIEKDTEGHLVRVVEKCSPAEKAGLQDGDRVLRINGVFVDKEEHMQVVDLVRASGNSVTLLVLDGDSYEKAVKTRKDLKELG*,2,2,FALSE,FALSE,322.333333333333,316,294,357,787,582,988,0.0391591317971993,0.0223021190434729,0.0456748598584164,0.0356576333244898,0.0953234265287167,0.0315911360759572,0.0553215956501616,0.0162242465219417,0.209057049836236,0.0039763238683164,0.20046857315879,0.00595196645451178,0.24384256275281,0.0063765604271348,0.214055609579744,0.00292714895605262,missense,"K77A,V100K",-0.00723503563364928,0.0688911038942957
NHERF3_PDZ1 binding UHMK1,2,MTSTFNPRECKLSKQEGQNYGFFLRIEKDTEGHLVRVVEKCSPAEKAGLQDGDRVLRINGVFVDKEEHMQVVDLVRASGNSVTLLVLDGDSYEKAVKTRNDLKELG*,2,2,FALSE,FALSE,282.666666666667,262,286,300,556,402,583,-0.00712459914796162,0.0252390642856844,-0.0588018581973446,0.0377905888156859,0.0078359017825445,0.0357875076911038,-0.0151565408230773,0.0181046404351434,0.200804959363881,0.00449996224742197,0.183029336081934,0.00630799904414096,0.226183511592919,0.00722358337415254,0.201340072785898,0.00326640619505919,missense,"K77A,V100N",-0.0924371327404978,-0.020841522608814
NHERF3_PDZ1 binding UHMK1,2,MTSTFNPRECKLSKQEGQNYGFFLRIEKDTEGHLVRVVEKCSPAEKAGLQDGDRVLRINGVFVDKEEHMQVVDLVRASGNSVTLLVLDGDSYEKAVKTRTDLKELG*,2,2,FALSE,FALSE,360.333333333333,297,380,404,934,1063,1010,0.106468331584858,0.0216630617402846,0.151153563334007,0.0304459468181575,0.0660766351021046,0.029504796207989,0.106883076329392,0.0151473284848041,0.221057845686677,0.00386238407618559,0.218075061481752,0.00508203257598326,0.237939200101236,0.00595544001514162,0.223358237849021,0.00273285336864901,missense,"K77A,V100T",0.055098426963972,0.134539080972882
NHERF3_PDZ1 binding UHMK1,2,MTSTFNPRECKLSKQEGQNYGFFLRIEKDTEGHLVRVVEKCSPAEKAGLQDGDRVLRINGVFVDKEEHMQVVDLVRASGNSVTLLVLDGDSYEKAVKTRRDLKELG*,2,2,FALSE,FALSE,612.666666666667,600,596,642,1487,1317,1507,0.0383909671376843,0.0161948363389595,0.0794985292676517,0.0248107814586351,0.052285847458616,0.0234220948292688,0.0510776366746879,0.0117361816916325,0.208920091035843,0.00288743478377805,0.206114414649733,0.00414141167497498,0.235155577804936,0.00472766799680181,0.21328992224457,0.00211742048792505,missense,"K77A,V100R",-0.0123656225481187,0.0634877035676526
NHERF3_PDZ1 binding UHMK1,2,MTSTFNPRECKLSKQEGQNYGFFLRIEKDTEGHLVRVVEKCSPAEKAGLQDGDRVLRINGVFVDKEEHMQVVDLVRASGNSVTLLVLDGDSYEKAVKTRSDLKELG*,2,2,FALSE,FALSE,724.666666666667,626,766,782,1380,1553,1497,0.00494958967094199,0.0161899763779229,0.051279882956877,0.0221440904514499,0.0031263430663955,0.021868663556353,0.0163611261459675,0.0112186634154858,0.202957709293051,0.00288656828409559,0.2014041627184,0.00369628803833661,0.225232903622808,0.00441411332256243,0.20702643275589,0.00202405078476426,missense,"K77A,V100S",-0.054334943096231,0.0192867097750909
NHERF3_PDZ1 binding UHMK1,2,MTSTFNPRECKLSKQEGQNYGFFLRIEKDTEGHLVRVVEKCSPAEKAGLQDGDRVLRINGVFVDKEEHMQVVDLVRASGNSVTLLVLDGDSYEKAVKTRMDLKELG*,2,2,FALSE,FALSE,366.666666666667,289,346,465,660,677,1096,0.0150216127437462,0.0237669687463025,0.0426957679911,0.0330787341865835,0.055804542943287,0.028632072482965,0.0342425167591528,0.0160045149510653,0.204753485993397,0.00423749711492598,0.199971303620517,0.00552149702265957,0.23586581419304,0.00577928378082864,0.210252560625395,0.00288750538693939,missense,"K77A,V100M",-0.0327178564979126,0.0420532615816704
NHERF3_PDZ1 binding UHMK1,2,MTSTFNPRECKLSKQEGQNYGFFLRIEKDTEGHLVRVVEKCSPAEKAGLQDGDRVLRINGVFVDKEEHMQVVDLVRASGNSVTLLVLDGDSYEKAVKTRIDLKELG*,2,2,FALSE,FALSE,246.333333333333,171,237,331,470,518,722,0.0681010628406523,0.0292245372531051,0.0769495583565107,0.0392537566170379,0.033597640500444,0.0335939114121815,0.0589247234979701,0.019223871810777,0.214217209325069,0.00521054635182898,0.205688940832709,0.00655223077964955,0.231383428533157,0.00678081363039737,0.214705679332073,0.00346833587779278,missense,"K77A,V100I",-0.00287915927057407,0.073478599273563
NHERF3_PDZ1 binding UHMK1,2,MTSTFNPRECKLSKQEGQNYGFFLRIEKDTEGHLVRVVEKCSPAEKAGLQDGDRVLRINGVFVDKEEHMQVVDLVRASGNSVTLLVLDGDSYEKAVKTRQDLKELG*,2,2,FALSE,FALSE,100.666666666667,106,116,80,280,284,116,0.0551596251321369,0.0373545584104963,0.111564928771913,0.054790643856593,-0.0699968406611427,0.067606792728479,0.0483855232377781,0.0280766549491409,0.211909834516855,0.00666007664601477,0.211466932929045,0.00914564551404394,0.210473244503806,0.0136461948719222,0.212804216050093,0.00506553885955079,missense,"K77A,V100Q",-0.0156201596563939,0.0600601099673315
NHERF3_PDZ1 binding UHMK1,2,MTSTFNPRECKLSKQEGQNYGFFLRIEKDTEGHLVRVVEKCSPAEKAGLQDGDRVLRINGVFVDKEEHMQVVDLVRASGNSVTLLVLDGDSYEKAVKTRHDLKELG*,2,2,FALSE,FALSE,82,87,72,87,176,158,157,-0.0205460516978565,0.043443565095687,0.0764487636477339,0.0702008764609292,-0.011551491215804,0.0625995086707631,0.00169909050161231,0.0318150845727287,0.198412001007879,0.00774570723427709,0.205605348259974,0.0117179190769738,0.222270234062116,0.0126354920819661,0.204381135036089,0.00574001951140491,missense,"K77A,V100H",-0.0720601022344663,0.000619034463474626
NHERF3_PDZ1 binding UHMK1,2,MTSTFNPRECKLSKQEGQNYGFFLRIEKDTEGHLVRVVEKCSPAEKAGLQDGDRVLRINGVFVDKEEHMQVVDLVRASGNSVTLLVLDGDSYEKAVKTRPDLKELG*,2,2,FALSE,FALSE,294,240,305,337,248,210,322,-0.202664819704909,0.032463904657581,-0.278394027595351,0.0413187084875558,-0.172131816171588,0.0355296122754386,-0.211333689525348,0.0207311643658845,0.165941400224015,0.00578810465037252,0.146375046268685,0.00689691221578577,0.189857656590147,0.00717152808567174,0.16594614954585,0.00374027885050231,missense,"K77A,V100P",-0.329598688228308,-0.270613887399277
NHERF3_PDZ1 binding UHMK1,2,MTSTFNPRECKLSKQEGQNYGFFLRIEKDTEGHLVRVVEKCSPAEKAGLQDGDRVLRINGVFVDKEEHMQVVDLVRASGNSVTLLVLDGDSYEKAVKTRLDLKELG*,2,2,FALSE,FALSE,835,706,915,884,1697,1885,1712,0.0292113398952089,0.0149384278571408,0.0580021082233621,0.0202636251274608,0.00489915965505348,0.0207288772101174,0.0306755705689661,0.0104009851617797,0.207283422751751,0.00266342526141505,0.202526235485307,0.00338240106705608,0.225590740456426,0.00418405143136234,0.209609018701721,0.00187652676609962,missense,"K77A,V100L",-0.0370299923017103,0.0375118326186295
NHERF3_PDZ1 binding UHMK1,2,MTSTFNPRECKLSKQEGQNYGFFLRIEKDTEGHLVRVVEKCSPAEKAGLQDGDRVLRINGVFVDKEEHMQVVDLVRASGNSVTLLVLDGDSYEKAVKTREDLKELG*,2,2,FALSE,FALSE,199.666666666667,190,198,211,421,393,342,0.00567048493934101,0.0290987569972201,0.0450880024382206,0.0432165466218649,-0.038626023636158,0.0417478560878331,0.00378834508791136,0.0208960444760872,0.203086240266125,0.00518812054409907,0.200370615012022,0.00721369905378781,0.216805334300369,0.00842665887061895,0.204758074536666,0.00377002621915827,missense,"K77A,V100E",-0.0695343704110891,0.0032790693458309
NHERF3_PDZ1 binding UHMK1,2,MTSTFNPRECKLSKQEGQNYGFFLRIEKDTEGHLVRVVEKCSPAEKAGLQDGDRVLRINGVFVDKEEHMQVVDLVRASGNSVTLLVLDGDSYEKAVKTRDDLKELG*,2,2,FALSE,FALSE,208.333333333333,179,267,179,258,324,255,-0.11810438879187,0.0332229297937167,-0.104482614375068,0.0398943811626815,-0.0804601766017029,0.0463753645628953,-0.105068571281794,0.0223647299997781,0.181017979229769,0.00592343393274184,0.175404311562995,0.00665916372640205,0.208361256706534,0.00936070528627696,0.185118308296689,0.00403500378169885,missense,"K77A,V100D",-0.201133161517115,-0.135317345197451
NHERF3_PDZ1 binding UHMK1,2,MTSTFNPRECKLSKQEGQNYGFFLRIEKDTEGHLVRVVEKCSPAEKAGLQDGDRVLRINGVFVDKEEHMQVVDLVRASGNSVTLLVLDGDSYEKAVKTRADLKELG*,2,2,FALSE,FALSE,432,431,441,424,1387,1107,1022,0.111123245953667,0.0181150420098413,0.116463891819439,0.0284199908042425,0.0565795168022427,0.0288540265280883,0.100387641935633,0.0135005091197621,0.221887786871799,0.00322979506023071,0.21228466705782,0.00474386032199756,0.236022239958457,0.00582408442925649,0.222186343426739,0.00243573722346034,missense,"K77A,V100A",0.0472459969812587,0.126269106515599
NHERF3_PDZ1 binding UHMK1,2,MTSTFNPRECKLSKQEGQNYGFFLRIEKDTEGHLVRVVEKCSPAEKAGLQDGDRVLRINGVFVDKEEHMQVVDLVRASGNSVTLLVLDGDSYEKAVKTRGDLKELG*,2,2,FALSE,FALSE,892.666666666667,873,820,985,1576,1341,1719,-0.0535247258656466,0.0145291084757239,-0.0126375691060789,0.0220297790034508,-0.0230805861954318,0.0205124748247195,-0.0364549945082856,0.010440267733588,0.192532116276603,0.00259044625780916,0.190735071837506,0.00367720718970972,0.21994312652692,0.00414037136605072,0.197497444631433,0.00188361405603349,missense,"K77A,V100G",-0.118185159148686,-0.0479586724834319
NHERF3_PDZ1 binding UHMK1,2,MTSTFNPRECKLSKQEGQNYGFFLRIEKDTEGHLVRVVEKCSPAEKAGLQDGDRVLRINGVFVDKEEHMQVVDLVRASGNSVTLLVLDGDSYEKAVKTRVKLKELG*,2,2,FALSE,FALSE,180.333333333333,177,182,182,303,310,318,-0.0685742555619451,0.0320590018069385,-0.000128545181739702,0.0458608222043423,-0.0196291911968605,0.0443048087181634,-0.0392168648340853,0.0225999236075187,0.189848882274414,0.00571591308569561,0.19282307611134,0.00765508111131714,0.220639778547075,0.00894277082421948,0.196999153026336,0.00407743698329234,missense,"K77A,D101K",-0.121524026426833,-0.051475080419233
NHERF3_PDZ1 binding UHMK1,2,MTSTFNPRECKLSKQEGQNYGFFLRIEKDTEGHLVRVVEKCSPAEKAGLQDGDRVLRINGVFVDKEEHMQVVDLVRASGNSVTLLVLDGDSYEKAVKTRVNLKELG*,2,2,FALSE,FALSE,294.666666666667,318,257,309,722,360,655,0.0127899374243813,0.0225636783708465,-0.0598112908748557,0.0397098870172368,0.0289906721612047,0.034198040695178,0.00346910920894013,0.0170167411986799,0.204355592689114,0.00402295820805733,0.182860841740765,0.00662836799313652,0.230453528072141,0.00690275501514423,0.204700478581834,0.00307012939970862,missense,"K77A,D101N",-0.0699202995477147,0.00287261884461773
NHERF3_PDZ1 binding UHMK1,2,MTSTFNPRECKLSKQEGQNYGFFLRIEKDTEGHLVRVVEKCSPAEKAGLQDGDRVLRINGVFVDKEEHMQVVDLVRASGNSVTLLVLDGDSYEKAVKTRVTLKELG*,2,2,FALSE,FALSE,327.333333333333,340,293,349,590,440,545,-0.064639100377383,0.0232241242554054,-0.0388363080253424,0.03668701243676,-0.0483807727945319,0.0327980453970061,-0.0549174207693621,0.0168391136858674,0.190550495042932,0.00414071144618614,0.186361982525073,0.00612379025138166,0.214836372269047,0.00662017085625127,0.194166487370446,0.00303808216793165,missense,"K77A,D101T",-0.140504668628361,-0.0714649977486501
NHERF3_PDZ1 binding UHMK1,2,MTSTFNPRECKLSKQEGQNYGFFLRIEKDTEGHLVRVVEKCSPAEKAGLQDGDRVLRINGVFVDKEEHMQVVDLVRASGNSVTLLVLDGDSYEKAVKTRVRLKELG*,2,2,FALSE,FALSE,849,788,878,881,1215,1138,1088,-0.0986403401239377,0.0157037754844851,-0.0842068705770788,0.0218628305553353,-0.106242709633248,0.0215619994805432,-0.0969719230445578,0.0109777217390719,0.184488293469483,0.00279988180315605,0.178788735476599,0.00364934018143765,0.203157142506748,0.00435221425044514,0.186579090799168,0.00198058052710818,missense,"K77A,D101R",-0.191344999629336,-0.125008708383893
NHERF3_PDZ1 binding UHMK1,2,MTSTFNPRECKLSKQEGQNYGFFLRIEKDTEGHLVRVVEKCSPAEKAGLQDGDRVLRINGVFVDKEEHMQVVDLVRASGNSVTLLVLDGDSYEKAVKTRVSLKELG*,2,2,FALSE,FALSE,674.666666666667,554,747,723,1278,1428,1452,0.0166181338704742,0.0170088405214116,0.0345212558013529,0.0224829517665684,0.0137086129299163,0.0226963048083655,0.0206540349659197,0.0116434999957879,0.205038135404967,0.00303256647522334,0.198606815352532,0.00375285071488788,0.227368897816836,0.00458116981723101,0.207800951532695,0.00210069902546021,missense,"K77A,D101S",-0.0491451799661105,0.0247524329486732
NHERF3_PDZ1 binding UHMK1,2,MTSTFNPRECKLSKQEGQNYGFFLRIEKDTEGHLVRVVEKCSPAEKAGLQDGDRVLRINGVFVDKEEHMQVVDLVRASGNSVTLLVLDGDSYEKAVKTRVMLKELG*,2,2,FALSE,FALSE,215,198,225,222,370,388,394,-0.0436291355064285,0.0296924566692424,0.00405973262712755,0.0412781440985536,-0.0151838917765226,0.0405557914582023,-0.0241872484657532,0.0207206466439631,0.194296436162967,0.00529397336337029,0.193522182773684,0.00689014121445789,0.221537046701735,0.00818604479059301,0.199710768989699,0.00373838126230303,missense,"K77A,D101M",-0.103354493329437,-0.0323394020436185
NHERF3_PDZ1 binding UHMK1,2,MTSTFNPRECKLSKQEGQNYGFFLRIEKDTEGHLVRVVEKCSPAEKAGLQDGDRVLRINGVFVDKEEHMQVVDLVRASGNSVTLLVLDGDSYEKAVKTRVILKELG*,2,2,FALSE,FALSE,215.666666666667,186,260,201,248,389,223,-0.140256504354309,0.0336015073628494,-0.0403894577474319,0.0395373560233473,-0.132433354704803,0.0451779812339692,-0.106654815022937,0.0222753737007691,0.177068400013869,0.00599093186965166,0.186102731021739,0.00659956914721624,0.197870652317764,0.00911901764538354,0.184832121095043,0.00401888228126386,missense,"K77A,D101I",-0.203050795836508,-0.137336947648502
NHERF3_PDZ1 binding UHMK1,2,MTSTFNPRECKLSKQEGQNYGFFLRIEKDTEGHLVRVVEKCSPAEKAGLQDGDRVLRINGVFVDKEEHMQVVDLVRASGNSVTLLVLDGDSYEKAVKTRVQLKELG*,2,2,FALSE,FALSE,208.333333333333,226,215,184,496,459,297,0.00252147439193176,0.0268374461902424,0.0664978230870338,0.0413182603586978,-0.0391396694514087,0.0445598040791033,0.00917761725002594,0.0200894090397955,0.202524792011956,0.00478494342366759,0.203944338852278,0.00689683741418843,0.216701656687408,0.00899424074678772,0.205730397187329,0.00362449452546371,missense,"K77A,D101Q",-0.063019196868354,0.0101406801977333
NHERF3_PDZ1 binding UHMK1,2,MTSTFNPRECKLSKQEGQNYGFFLRIEKDTEGHLVRVVEKCSPAEKAGLQDGDRVLRINGVFVDKEEHMQVVDLVRASGNSVTLLVLDGDSYEKAVKTRVHLKELG*,2,2,FALSE,FALSE,111.333333333333,118,78,138,193,110,182,-0.0816034916375439,0.0394260345031782,-0.0579683829351178,0.0711988062973141,-0.0893794459731634,0.0521148730140917,-0.0801149223115683,0.0287623516228183,0.187525853584075,0.00702940746224447,0.18316845963947,0.0118844933657402,0.206560933350759,0.0105192050114248,0.189620400115506,0.00518925100234948,missense,"K77A,D101H",-0.170966313624667,-0.103546407783617
NHERF3_PDZ1 binding UHMK1,2,MTSTFNPRECKLSKQEGQNYGFFLRIEKDTEGHLVRVVEKCSPAEKAGLQDGDRVLRINGVFVDKEEHMQVVDLVRASGNSVTLLVLDGDSYEKAVKTRVPLKELG*,2,2,FALSE,FALSE,415.333333333333,372,441,433,1232,992,948,0.121336815941945,0.0192310683629564,0.0842993067571885,0.028689687446286,0.0340506383725184,0.028532158078246,0.0917639555668878,0.0139384333801117,0.223708800473508,0.00342877535519333,0.206915759660864,0.00478887804237539,0.231474864570712,0.00575911640736983,0.220630473666164,0.00251474671951175,missense,"K77A,D101P",0.0368206906355407,0.115289445776408
NHERF3_PDZ1 binding UHMK1,2,MTSTFNPRECKLSKQEGQNYGFFLRIEKDTEGHLVRVVEKCSPAEKAGLQDGDRVLRINGVFVDKEEHMQVVDLVRASGNSVTLLVLDGDSYEKAVKTRVLLKELG*,2,2,FALSE,FALSE,552.333333333333,605,508,544,866,619,774,-0.119642250180915,0.01825868990631,-0.10320975915363,0.0286961535513915,-0.0710675601231829,0.0265785470181957,-0.103883068815771,0.0133279477451442,0.180743788470787,0.00325540655294352,0.175616776353087,0.00478995736360597,0.210257123521839,0.00536478684145685,0.185332194488638,0.00240460401509319,missense,"K77A,D101L",-0.199699989454331,-0.133807965759722
NHERF3_PDZ1 binding UHMK1,2,MTSTFNPRECKLSKQEGQNYGFFLRIEKDTEGHLVRVVEKCSPAEKAGLQDGDRVLRINGVFVDKEEHMQVVDLVRASGNSVTLLVLDGDSYEKAVKTRVDKKELG*,2,2,FALSE,FALSE,107,89,114,118,60,97,93,-0.334069935065478,0.0601082717890865,-0.215350659244406,0.0650006025777627,-0.219480455948436,0.0612886292554198,-0.25890484519448,0.035813098385844,0.142512716357313,0.0107169168693028,0.156898235236096,0.0108498901916798,0.180300499102876,0.0123708956526219,0.157363448434473,0.00646133386911745,missense,"K77A,L102K",-0.387108185891394,-0.331181390423429
NHERF3_PDZ1 binding UHMK1,2,MTSTFNPRECKLSKQEGQNYGFFLRIEKDTEGHLVRVVEKCSPAEKAGLQDGDRVLRINGVFVDKEEHMQVVDLVRASGNSVTLLVLDGDSYEKAVKTRVDNKELG*,2,2,FALSE,FALSE,241.666666666667,220,287,218,39,37,49,-0.721981154453931,0.0665736384580226,-0.779558916971537,0.0738528123892722,-0.530726579446898,0.0632543145239601,-0.665457140038179,0.0389573165212876,0.0733506498543339,0.0118696500133146,0.0627206830471785,0.0123274996383566,0.117476556670813,0.0127676623553273,0.0840140251609102,0.00702860796843039,missense,"K77A,L102N",-0.878595473121778,-0.848802982774185
NHERF3_PDZ1 binding UHMK1,2,MTSTFNPRECKLSKQEGQNYGFFLRIEKDTEGHLVRVVEKCSPAEKAGLQDGDRVLRINGVFVDKEEHMQVVDLVRASGNSVTLLVLDGDSYEKAVKTRVDTKELG*,2,2,FALSE,FALSE,286.666666666667,246,289,325,367,376,454,-0.106078057620911,0.0284094325112337,-0.0828415645355806,0.0380228938472501,-0.0760569822964886,0.0351399520360358,-0.0913420400818884,0.0191021553089967,0.183162196449224,0.00506521843774318,0.179016632142796,0.0063467753628748,0.209250026090835,0.00709287652794905,0.187594824011468,0.00344637600861557,missense,"K77A,L102T",-0.184538948009801,-0.117840752327944
NHERF3_PDZ1 binding UHMK1,2,MTSTFNPRECKLSKQEGQNYGFFLRIEKDTEGHLVRVVEKCSPAEKAGLQDGDRVLRINGVFVDKEEHMQVVDLVRASGNSVTLLVLDGDSYEKAVKTRVDRKELG*,2,2,FALSE,FALSE,880.333333333333,751,865,1025,1060,873,1176,-0.124275501080634,0.0164779004080513,-0.160918029955497,0.0228845824543025,-0.127267319976806,0.020457815578133,-0.133937061548213,0.011193087525008,0.17991770974237,0.00293790328015716,0.165984121015732,0.00381989084508223,0.19891339837579,0.00412933858812459,0.179909907953913,0.00201943642926794,missense,"K77A,L102R",-0.236032720927876,-0.172072650947751
NHERF3_PDZ1 binding UHMK1,2,MTSTFNPRECKLSKQEGQNYGFFLRIEKDTEGHLVRVVEKCSPAEKAGLQDGDRVLRINGVFVDKEEHMQVVDLVRASGNSVTLLVLDGDSYEKAVKTRVDSKELG*,2,2,FALSE,FALSE,679.666666666667,691,748,600,185,139,138,-0.597226374478508,0.0313965580253497,-0.670909344411769,0.039599643071649,-0.522520018879682,0.0380419698573713,-0.595248757086844,0.0206585229444844,0.0955936218488725,0.00559780363542253,0.080856452330796,0.00660996609136193,0.11913302224489,0.00767863868458295,0.0966808935165045,0.0037271730177889,missense,"K77A,L102S",-0.793719485173291,-0.759413805931355
NHERF3_PDZ1 binding UHMK1,2,MTSTFNPRECKLSKQEGQNYGFFLRIEKDTEGHLVRVVEKCSPAEKAGLQDGDRVLRINGVFVDKEEHMQVVDLVRASGNSVTLLVLDGDSYEKAVKTRVDMKELG*,2,2,FALSE,FALSE,189.333333333333,162,201,205,384,452,435,0.0253171241932424,0.030863382633094,0.0849390591920538,0.0422428363187807,0.0275740778637429,0.0416026615375967,0.0411837020252445,0.0213785362230311,0.206589109228721,0.00550274190455773,0.207022547035025,0.00705116748564839,0.230167593463244,0.00839735185801115,0.211504876606783,0.00385707649982684,missense,"K77A,L102M",-0.0243265514681219,0.0508907651840477
NHERF3_PDZ1 binding UHMK1,2,MTSTFNPRECKLSKQEGQNYGFFLRIEKDTEGHLVRVVEKCSPAEKAGLQDGDRVLRINGVFVDKEEHMQVVDLVRASGNSVTLLVLDGDSYEKAVKTRVDIKELG*,2,2,FALSE,FALSE,275.333333333333,272,258,296,541,572,509,-0.0251279726211842,0.0250541046239999,0.0805583951452672,0.0376043314562452,-0.0234626518027303,0.0355523233043888,-0.000525796325665293,0.0179854160759749,0.197595074082924,0.004466985133633,0.206291327292601,0.0062769089954771,0.219866007919149,0.00717611222750555,0.203979725014059,0.00324489595370506,missense,"K77A,L102I",-0.074749801948383,-0.00221368712472451
NHERF3_PDZ1 binding UHMK1,2,MTSTFNPRECKLSKQEGQNYGFFLRIEKDTEGHLVRVVEKCSPAEKAGLQDGDRVLRINGVFVDKEEHMQVVDLVRASGNSVTLLVLDGDSYEKAVKTRVDQKELG*,2,2,FALSE,FALSE,171.333333333333,120,179,215,39,24,70,-0.546925734130124,0.068982866621745,-0.773385185150936,0.0914570805203514,-0.437774315037224,0.0572934289750948,-0.53718658358839,0.0397043971366347,0.104561901339221,0.0122991998436673,0.063751201375778,0.0152660012606853,0.136238646436188,0.0115644784365793,0.107156364923592,0.00716339488998899,missense,"K77A,L102Q",-0.723527235601988,-0.685489159378394
NHERF3_PDZ1 binding UHMK1,2,MTSTFNPRECKLSKQEGQNYGFFLRIEKDTEGHLVRVVEKCSPAEKAGLQDGDRVLRINGVFVDKEEHMQVVDLVRASGNSVTLLVLDGDSYEKAVKTRVDHKELG*,2,2,FALSE,FALSE,195.666666666667,181,224,182,44,36,42,-0.629961257667258,0.0637622489308306,-0.715231072788511,0.0764822563931398,-0.521595264004416,0.0687609904647127,-0.616685926450671,0.039890973979664,0.0897572034755219,0.011368397407752,0.0734582765151519,0.0127664060111553,0.119319680785065,0.0138791656518353,0.0928132385323924,0.00719705674359545,missense,"K77A,L102H",-0.819635207086941,-0.786707568338631
NHERF3_PDZ1 binding UHMK1,2,MTSTFNPRECKLSKQEGQNYGFFLRIEKDTEGHLVRVVEKCSPAEKAGLQDGDRVLRINGVFVDKEEHMQVVDLVRASGNSVTLLVLDGDSYEKAVKTRVDPKELG*,2,2,FALSE,FALSE,291,295,304,274,190,171,172,-0.342946387160896,0.0341351122095658,-0.341213252221716,0.043871357539531,-0.27648870841413,0.0433112449834068,-0.323935001200194,0.0228762424326113,0.140930102244987,0.00608607016947473,0.135889271335951,0.00732299998749053,0.168793582548219,0.00874222345619663,0.145630826336638,0.00412728992156677,missense,"K77A,L102P",-0.465724136087186,-0.413977658774188
NHERF3_PDZ1 binding UHMK1,2,MTSTFNPRECKLSKQEGQNYGFFLRIEKDTEGHLVRVVEKCSPAEKAGLQDGDRVLRINGVFVDKEEHMQVVDLVRASGNSVTLLVLDGDSYEKAVKTRVDEKELG*,2,2,FALSE,FALSE,135,130,173,102,12,11,17,-0.848251435243593,0.11835718162648,-0.972011150644163,0.128886697154758,-0.605296807851398,0.101220597246506,-0.777292107209967,0.0660549455859605,0.0508374738469673,0.0211023215045463,0.0305965869667854,0.0215137468860299,0.102424816640216,0.0204310238562216,0.0638369644287303,0.0119175127641562,missense,"K77A,L102E",-1.01379447539009,-0.991191045815891
NHERF3_PDZ1 binding UHMK1,2,MTSTFNPRECKLSKQEGQNYGFFLRIEKDTEGHLVRVVEKCSPAEKAGLQDGDRVLRINGVFVDKEEHMQVVDLVRASGNSVTLLVLDGDSYEKAVKTRVDDKELG*,2,2,FALSE,FALSE,350.666666666667,292,373,387,37,27,49,-0.808247169804816,0.0677455157781873,-0.970195032812579,0.0819867067974927,-0.673500894931217,0.0587578913259091,-0.785489699140722,0.0390343353844408,0.0579699761526274,0.0120785881751918,0.0308997330649198,0.013685207992742,0.0886580599906179,0.0118600750447791,0.0623579698492407,0.00704250357119815,missense,"K77A,L102D",-1.02370466965284,-1.00162820394402
NHERF3_PDZ1 binding UHMK1,2,MTSTFNPRECKLSKQEGQNYGFFLRIEKDTEGHLVRVVEKCSPAEKAGLQDGDRVLRINGVFVDKEEHMQVVDLVRASGNSVTLLVLDGDSYEKAVKTRVDAKELG*,2,2,FALSE,FALSE,265.666666666667,232,268,297,67,89,113,-0.567267016459999,0.0526328830370629,-0.500646094395478,0.0537661357653429,-0.395164684694578,0.0464611011725374,-0.479438859884695,0.0292332263367914,0.100935182000005,0.00938410330743118,0.109276766806269,0.0089746347872241,0.144839251428819,0.00937801092134137,0.117575103872429,0.00527420535912493,missense,"K77A,L102A",-0.653715129196905,-0.611964869693521
NHERF3_PDZ1 binding UHMK1,2,MTSTFNPRECKLSKQEGQNYGFFLRIEKDTEGHLVRVVEKCSPAEKAGLQDGDRVLRINGVFVDKEEHMQVVDLVRASGNSVTLLVLDGDSYEKAVKTRVDGKELG*,2,2,FALSE,FALSE,482.333333333333,419,562,466,70,66,78,-0.738317060283754,0.0495506157489813,-0.816485376940927,0.054415299765138,-0.602091955502109,0.0478530116237712,-0.71031504442178,0.029090086998665,0.0704380632909192,0.00883455494558093,0.0565569242519267,0.00908299313829848,0.103071704888114,0.009658963182131,0.0759208438960925,0.00524838042090052,missense,"K77A,L102G",-0.932824879808099,-0.905915979530197
NHERF3_PDZ1 binding UHMK1,2,MTSTFNPRECKLSKQEGQNYGFFLRIEKDTEGHLVRVVEKCSPAEKAGLQDGDRVLRINGVFVDKEEHMQVVDLVRASGNSVTLLVLDGDSYEKAVKTRVDVKELG*,2,2,FALSE,FALSE,656.333333333333,646,537,786,1089,881,1453,-0.0730081069208404,0.0170431553219131,-0.0128068521816157,0.0269552850684262,-0.0053043267307707,0.0221410836882815,-0.0407926599230282,0.0120746247219333,0.189058355197028,0.0030386845826554,0.190706815133598,0.00449937187471403,0.223531202383777,0.00446910037426686,0.196714850951456,0.00217848176195637,missense,"K77A,L102V",-0.123429029210776,-0.0534813796665927
NHERF3_PDZ1 binding UHMK1,2,MTSTFNPRECKLSKQEGQNYGFFLRIEKDTEGHLVRVVEKCSPAEKAGLQDGDRVLRINGVFVDKEEHMQVVDLVRASGNSVTLLVLDGDSYEKAVKTRVD*KELG*,2,2,FALSE,TRUE,164.666666666667,116,201,177,24,7,26,-0.650014822967528,0.0860825946589199,-1.12688177401262,0.157586659001362,-0.636671996852125,0.0809326681047831,-0.702366727826756,0.0552253203202771,0.0861817822255112,0.0153479709762847,0.0047456072707974,0.0263043399296639,0.0960918443756261,0.0163359762516473,0.0773548646743169,0.009963651532572,stop,"K77A,L102*",-0.923216038311242,-0.895796198275473
NHERF3_PDZ1 binding UHMK1,2,MTSTFNPRECKLSKQEGQNYGFFLRIEKDTEGHLVRVVEKCSPAEKAGLQDGDRVLRINGVFVDKEEHMQVVDLVRASGNSVTLLVLDGDSYEKAVKTRVDYKELG*,2,2,FALSE,FALSE,172,174,159,183,52,34,40,-0.569964446971564,0.0594253089181222,-0.635666659799051,0.0808075749122075,-0.537644283089175,0.069047892988371,-0.575045484459633,0.0393424151525508,0.100454247551339,0.010595148997842,0.0867391556126701,0.013488387486939,0.116080242363346,0.0139370759237042,0.100325931102664,0.00709808676086336,missense,"K77A,L102Y",-0.769295439896308,-0.733691038453154
NHERF3_PDZ1 binding UHMK1,2,MTSTFNPRECKLSKQEGQNYGFFLRIEKDTEGHLVRVVEKCSPAEKAGLQDGDRVLRINGVFVDKEEHMQVVDLVRASGNSVTLLVLDGDSYEKAVKTRVDWKELG*,2,2,FALSE,FALSE,463,451,480,458,190,145,227,-0.4718288887043,0.0323239246943034,-0.531327461781533,0.0415963652598545,-0.335185437737198,0.0360845354814757,-0.441193506741497,0.0208377183422903,0.117951184138756,0.00576314712647168,0.104155437866726,0.00694325863983335,0.156945852839993,0.00728353739572653,0.124475260707175,0.00375950312451574,missense,"K77A,L102W",-0.607479736840443,-0.563270960336522
NHERF3_PDZ1 binding UHMK1,2,MTSTFNPRECKLSKQEGQNYGFFLRIEKDTEGHLVRVVEKCSPAEKAGLQDGDRVLRINGVFVDKEEHMQVVDLVRASGNSVTLLVLDGDSYEKAVKTRVDCKELG*,2,2,FALSE,FALSE,330.333333333333,316,328,347,282,228,273,-0.256218615363555,0.0291597026326654,-0.275193711507145,0.0399929393778822,-0.220960755422629,0.0371502927201028,-0.250801485777866,0.0198973776979481,0.156393104140521,0.00519898675750321,0.146909242518545,0.00667561504792842,0.180001705826662,0.00749865677023784,0.15882544175569,0.00358984858113231,missense,"K77A,L102C",-0.377311910756223,-0.32086420894932
NHERF3_PDZ1 binding UHMK1,2,MTSTFNPRECKLSKQEGQNYGFFLRIEKDTEGHLVRVVEKCSPAEKAGLQDGDRVLRINGVFVDKEEHMQVVDLVRASGNSVTLLVLDGDSYEKAVKTRVDLKNLG*,2,2,FALSE,FALSE,430,391,512,387,877,994,820,0.00935506377362901,0.0206053354497883,0.0397236166755019,0.0275039046129612,0.0289651574024049,0.0310531751725972,0.022184615825982,0.0145644673600834,0.203743176888826,0.00367379830606896,0.199475192598027,0.00459094736138883,0.230448378007234,0.00626797489860354,0.208077096138895,0.00262769462796775,missense,"K77A,E104N",-0.0472948373549884,0.0267011655276189
NHERF3_PDZ1 binding UHMK1,2,MTSTFNPRECKLSKQEGQNYGFFLRIEKDTEGHLVRVVEKCSPAEKAGLQDGDRVLRINGVFVDKEEHMQVVDLVRASGNSVTLLVLDGDSYEKAVKTRVDLKTLG*,2,2,FALSE,FALSE,387.666666666667,320,420,423,956,1003,1295,0.0915891213083267,0.0210619202685346,0.100815407822591,0.0291687869480558,0.113902937338896,0.0281654745317274,0.0998984367390949,0.0146017824304423,0.218404978537643,0.00375520443205872,0.209672624610537,0.00486884925462487,0.247592772086937,0.0056851026148177,0.222098081917743,0.00263442694487986,missense,"K77A,E104T",0.0466545893370393,0.125646251409306
NHERF3_PDZ1 binding UHMK1,2,MTSTFNPRECKLSKQEGQNYGFFLRIEKDTEGHLVRVVEKCSPAEKAGLQDGDRVLRINGVFVDKEEHMQVVDLVRASGNSVTLLVLDGDSYEKAVKTRVDLKRLG*,2,2,FALSE,FALSE,1247.33333333333,1025,1382,1335,3353,3082,3033,0.117853783596882,0.0118111121269516,0.0819420271980966,0.0165568362720191,0.0459250023405461,0.0171463465054904,0.0914316066544218,0.00838660314820034,0.223087798288882,0.00210584505311856,0.206522282933681,0.00276366446385043,0.233871663444734,0.00346093012717139,0.220570511881754,0.00151309563848665,missense,"K77A,E104R",0.0364189089521667,0.114866299786412
NHERF3_PDZ1 binding UHMK1,2,MTSTFNPRECKLSKQEGQNYGFFLRIEKDTEGHLVRVVEKCSPAEKAGLQDGDRVLRINGVFVDKEEHMQVVDLVRASGNSVTLLVLDGDSYEKAVKTRVDLKSLG*,2,2,FALSE,FALSE,1020.66666666667,1012,1085,965,2748,2759,2405,0.0643980959426721,0.0123271706339026,0.121534898671242,0.0182948007140795,0.0686933678481055,0.0194063131140386,0.0792965975955094,0.00904476720986251,0.213556994229305,0.00219785495382069,0.213131118710903,0.00305376521069875,0.238467378462294,0.00391709649004183,0.218381135687892,0.00163184039765931,missense,"K77A,E104S",0.0217487109025555,0.099416029816395
NHERF3_PDZ1 binding UHMK1,2,MTSTFNPRECKLSKQEGQNYGFFLRIEKDTEGHLVRVVEKCSPAEKAGLQDGDRVLRINGVFVDKEEHMQVVDLVRASGNSVTLLVLDGDSYEKAVKTRVDLKMLG*,2,2,FALSE,FALSE,437,323,432,556,937,1004,1282,0.0832531792319951,0.021343721273834,0.0956524695011498,0.0292090708730134,0.0495909522124927,0.026561947423086,0.0763187684437191,0.0144569864795997,0.216918733872802,0.00380544773231657,0.208810827771238,0.00487557344093925,0.234611622616354,0.00536143627118839,0.21784388118543,0.00260830312361172,missense,"K77A,E104M",0.0181487676966965,0.0956246635226916
NHERF3_PDZ1 binding UHMK1,2,MTSTFNPRECKLSKQEGQNYGFFLRIEKDTEGHLVRVVEKCSPAEKAGLQDGDRVLRINGVFVDKEEHMQVVDLVRASGNSVTLLVLDGDSYEKAVKTRVDLKILG*,2,2,FALSE,FALSE,384.333333333333,336,342,475,868,770,929,0.0501295310243487,0.0214067798753874,0.0858433269748912,0.0327110933083726,0.00925949880845824,0.0287613191815237,0.0464237401314378,0.01520456282727,0.211013001206007,0.00381669067393889,0.207173487268785,0.00546013046603743,0.226470859678084,0.00580537177530234,0.212450274721357,0.0027431794842916,missense,"K77A,E104I",-0.0179917892580428,0.0575623715257342
NHERF3_PDZ1 binding UHMK1,2,MTSTFNPRECKLSKQEGQNYGFFLRIEKDTEGHLVRVVEKCSPAEKAGLQDGDRVLRINGVFVDKEEHMQVVDLVRASGNSVTLLVLDGDSYEKAVKTRVDLKQLG*,2,2,FALSE,FALSE,286,249,270,339,759,669,950,0.0976362358605574,0.0239477459885766,0.115373290192979,0.0365201250113548,0.0985753266340659,0.0326060728533358,0.101766095060658,0.0170645623102385,0.219483140029007,0.00426972853033103,0.212102624008668,0.00609593342901062,0.244498947425869,0.00658142186912648,0.222435041424543,0.00307875719740553,missense,"K77A,E104Q",0.0489124300467841,0.128024150357697
NHERF3_PDZ1 binding UHMK1,2,MTSTFNPRECKLSKQEGQNYGFFLRIEKDTEGHLVRVVEKCSPAEKAGLQDGDRVLRINGVFVDKEEHMQVVDLVRASGNSVTLLVLDGDSYEKAVKTRVDLKHLG*,2,2,FALSE,FALSE,333.666666666667,360,332,309,685,495,549,-0.0376966104600249,0.0222878253199727,-0.0426381153212192,0.0348900456027476,-0.0236024742526617,0.0350832107158543,-0.0356698798468188,0.0165588442471562,0.195354167085101,0.00397377538968034,0.185727385458979,0.00582384083470047,0.219837785246216,0.00708142349074319,0.197639093586199,0.00298751646715611,missense,"K77A,E104H",-0.117236022026541,-0.0469590660209892
NHERF3_PDZ1 binding UHMK1,2,MTSTFNPRECKLSKQEGQNYGFFLRIEKDTEGHLVRVVEKCSPAEKAGLQDGDRVLRINGVFVDKEEHMQVVDLVRASGNSVTLLVLDGDSYEKAVKTRVDLKPLG*,2,2,FALSE,FALSE,295,222,370,293,294,427,332,-0.141339621796795,0.0306458404545384,-0.119355687362423,0.0340350860901997,-0.127894076630449,0.0365956303762081,-0.130490791124513,0.0193356907896542,0.176875287165249,0.00546395553832633,0.172921700597465,0.0056811311295346,0.198786889735345,0.00738670011429496,0.180531677775974,0.00348851005394602,missense,"K77A,E104P",-0.231866471903854,-0.167684866136273
NHERF3_PDZ1 binding UHMK1,2,MTSTFNPRECKLSKQEGQNYGFFLRIEKDTEGHLVRVVEKCSPAEKAGLQDGDRVLRINGVFVDKEEHMQVVDLVRASGNSVTLLVLDGDSYEKAVKTRVDLKLLG*,2,2,FALSE,FALSE,1182.66666666667,978,1225,1345,2835,2749,3178,0.0827166020736109,0.0123486884087395,0.0840085521408253,0.0175420189190699,0.0554121449959254,0.0172282381664525,0.0760537435000502,0.00871160183175895,0.216823065628994,0.00220169143417982,0.206867226946779,0.00292811099381086,0.235786610038532,0.00347745967278025,0.217796065868636,0.00157173130800822,missense,"K77A,E104L",0.0178283749888843,0.0952872342790384
NHERF3_PDZ1 binding UHMK1,2,MTSTFNPRECKLSKQEGQNYGFFLRIEKDTEGHLVRVVEKCSPAEKAGLQDGDRVLRINGVFVDKEEHMQVVDLVRASGNSVTLLVLDGDSYEKAVKTRVDLKEKG*,2,2,FALSE,FALSE,153.666666666667,126,149,186,86,51,125,-0.328702170747716,0.0505569381330188,-0.490468150380507,0.0715287002260169,-0.257878775198022,0.0505783321216599,-0.332724525635091,0.0319831438371909,0.143469754086983,0.00901397573098118,0.110975667594264,0.0119395592075844,0.172549932538676,0.0102090596014656,0.144045036374742,0.00577034045727196,missense,"K77A,L105K",-0.476349926607477,-0.425168464217179
NHERF3_PDZ1 binding UHMK1,2,MTSTFNPRECKLSKQEGQNYGFFLRIEKDTEGHLVRVVEKCSPAEKAGLQDGDRVLRINGVFVDKEEHMQVVDLVRASGNSVTLLVLDGDSYEKAVKTRVDLKENG*,2,2,FALSE,FALSE,296.666666666667,261,268,361,63,56,67,-0.633562496600934,0.0534927568663252,-0.643020719054976,0.063220068187337,-0.576648481192324,0.0540263927240144,-0.615380585293939,0.032577053174158,0.0891151258191534,0.00953741326082044,0.0855116172172461,0.0105526836758553,0.108207381269694,0.0109050385853955,0.0930487458022711,0.00587749249624906,missense,"K77A,L105N",-0.818057160198093,-0.785045610512596
NHERF3_PDZ1 binding UHMK1,2,MTSTFNPRECKLSKQEGQNYGFFLRIEKDTEGHLVRVVEKCSPAEKAGLQDGDRVLRINGVFVDKEEHMQVVDLVRASGNSVTLLVLDGDSYEKAVKTRVDLKETG*,2,2,FALSE,FALSE,407,373,446,402,435,419,472,-0.178531848329168,0.0245824663683319,-0.182707062392784,0.0321801942184149,-0.120201349674348,0.0315100796292209,-0.163448564330332,0.0166030603527881,0.170244153245273,0.00438289507700797,0.162347099204362,0.005371512874808,0.200339639790522,0.00636019946659891,0.174585496466243,0.00299549385626112,missense,"K77A,L105T",-0.27170962800339,-0.209646638984436
NHERF3_PDZ1 binding UHMK1,2,MTSTFNPRECKLSKQEGQNYGFFLRIEKDTEGHLVRVVEKCSPAEKAGLQDGDRVLRINGVFVDKEEHMQVVDLVRASGNSVTLLVLDGDSYEKAVKTRVDLKERG*,2,2,FALSE,FALSE,526.666666666667,467,582,531,457,386,405,-0.227703559586675,0.0232010252875619,-0.288822637266397,0.0305054356847061,-0.228965175123739,0.0294835925398484,-0.24414597779693,0.0156504024543817,0.161477154524745,0.00413659304932032,0.144634304409448,0.00509196244807803,0.178386041680063,0.00595116012882002,0.160026216362514,0.0028236170563725,missense,"K77A,L105R",-0.369265965365733,-0.312390429111673
NHERF3_PDZ1 binding UHMK1,2,MTSTFNPRECKLSKQEGQNYGFFLRIEKDTEGHLVRVVEKCSPAEKAGLQDGDRVLRINGVFVDKEEHMQVVDLVRASGNSVTLLVLDGDSYEKAVKTRVDLKESG*,2,2,FALSE,FALSE,570.666666666667,391,589,732,434,487,657,-0.192851631801651,0.0243764405184775,-0.222787660161114,0.0287467303081806,-0.185412957315952,0.0247437611227339,-0.198170761844949,0.0148637164058547,0.167691028284378,0.00434616199784767,0.155656852231913,0.00479839962776431,0.187176904658822,0.00499444171980197,0.168320980941944,0.00268168459482041,missense,"K77A,L105S",-0.313685823635732,-0.253854873436399
NHERF3_PDZ1 binding UHMK1,2,MTSTFNPRECKLSKQEGQNYGFFLRIEKDTEGHLVRVVEKCSPAEKAGLQDGDRVLRINGVFVDKEEHMQVVDLVRASGNSVTLLVLDGDSYEKAVKTRVDLKEMG*,2,2,FALSE,FALSE,158,169,188,117,385,299,173,0.0137666063765504,0.0305111636825817,-0.0246102952944188,0.0456017187160695,-0.0611829789169491,0.0555443534665167,-0.00898140821341419,0.0230681581716865,0.204529726459021,0.00543994353920665,0.188736586296035,0.00761183159847335,0.212252291698346,0.0112114336570166,0.202454178944691,0.00416191500905693,missense,"K77A,L105M",-0.0849719204834178,-0.0129793557610786
NHERF3_PDZ1 binding UHMK1,2,MTSTFNPRECKLSKQEGQNYGFFLRIEKDTEGHLVRVVEKCSPAEKAGLQDGDRVLRINGVFVDKEEHMQVVDLVRASGNSVTLLVLDGDSYEKAVKTRVDLKEIG*,2,2,FALSE,FALSE,377.666666666667,382,400,351,941,914,798,0.0356761761017656,0.0204078714910429,0.0904935292605882,0.0303128489765326,0.0460113892966655,0.0321917629412236,0.051308289089049,0.0149833528248455,0.208436061317744,0.00363859175682756,0.207949698290961,0.00505981590553544,0.233889100349962,0.00649779486110144,0.21333153613234,0.00270326917925589,missense,"K77A,L105I",-0.0120867833166957,0.0637813697737357
NHERF3_PDZ1 binding UHMK1,2,MTSTFNPRECKLSKQEGQNYGFFLRIEKDTEGHLVRVVEKCSPAEKAGLQDGDRVLRINGVFVDKEEHMQVVDLVRASGNSVTLLVLDGDSYEKAVKTRVDLKEQG*,2,2,FALSE,FALSE,226.666666666667,236,207,237,281,210,239,-0.173368500908104,0.0306750470092221,-0.161885716105617,0.0467312054218447,-0.156692072261603,0.0420389181643951,-0.16632590867126,0.0218922357074655,0.171164744761746,0.00546916287850212,0.165822594998242,0.00780036533884848,0.192974114946845,0.00848540873370657,0.17406637125002,0.00394975722355433,missense,"K77A,L105Q",-0.275188093584537,-0.213310068212071
NHERF3_PDZ1 binding UHMK1,2,MTSTFNPRECKLSKQEGQNYGFFLRIEKDTEGHLVRVVEKCSPAEKAGLQDGDRVLRINGVFVDKEEHMQVVDLVRASGNSVTLLVLDGDSYEKAVKTRVDLKEHG*,2,2,FALSE,FALSE,160.333333333333,130,137,214,72,40,102,-0.393090562489881,0.0535611084278229,-0.541278253418491,0.0781345902307198,-0.344068849096585,0.0516625102249309,-0.399748758448625,0.0335757944846647,0.131989719457637,0.00954959990303548,0.102494453317357,0.0130422133111921,0.155152767298656,0.0104278971631368,0.13195264657747,0.00605768358126878,missense,"K77A,L105H",-0.557376546754551,-0.510503587287551
NHERF3_PDZ1 binding UHMK1,2,MTSTFNPRECKLSKQEGQNYGFFLRIEKDTEGHLVRVVEKCSPAEKAGLQDGDRVLRINGVFVDKEEHMQVVDLVRASGNSVTLLVLDGDSYEKAVKTRVDLKEPG*,2,2,FALSE,FALSE,139.666666666667,136,157,126,46,38,75,-0.532730905248525,0.0639047133415734,-0.594571601444421,0.0782340939261928,-0.288402328475443,0.0633641601366507,-0.455523255375443,0.0390042900680833,0.107092747703126,0.0113937978925991,0.0935987361840192,0.0130588224521344,0.166388859968942,0.0127898343084123,0.121889913603528,0.00703708285003916,missense,"K77A,L105P",-0.624803189129648,-0.581515568471721
NHERF3_PDZ1 binding UHMK1,2,MTSTFNPRECKLSKQEGQNYGFFLRIEKDTEGHLVRVVEKCSPAEKAGLQDGDRVLRINGVFVDKEEHMQVVDLVRASGNSVTLLVLDGDSYEKAVKTRVDLKELK*,2,2,FALSE,FALSE,287,239,269,353,664,682,780,0.0711066795493421,0.0247944550759521,0.122543346545394,0.0363611428464898,0.0395575787174628,0.0322299365545966,0.0736570466429325,0.0172885460619499,0.214753091383383,0.00442069129521847,0.213299448668852,0.00606939615146528,0.232586421236282,0.00650550007156966,0.217363658194492,0.00311916793722681,missense,"K77A,G106K",0.014930971502154,0.092235764494468
NHERF3_PDZ1 binding UHMK1,2,MTSTFNPRECKLSKQEGQNYGFFLRIEKDTEGHLVRVVEKCSPAEKAGLQDGDRVLRINGVFVDKEEHMQVVDLVRASGNSVTLLVLDGDSYEKAVKTRVDLKELN*,2,2,FALSE,FALSE,169.666666666667,195,168,146,528,352,292,0.0635615235180316,0.0274669261513913,0.0590842203757461,0.0466197986429161,0.0135992566344714,0.0484415137411465,0.0530036130447638,0.0212633167996232,0.213407838765952,0.0048971756375332,0.202706861472804,0.00778176933711854,0.227346824630727,0.00977775027810367,0.21363740338728,0.00383628882167553,missense,"K77A,G106N",-0.0100372802575843,0.0659398529421675
NHERF3_PDZ1 binding UHMK1,2,MTSTFNPRECKLSKQEGQNYGFFLRIEKDTEGHLVRVVEKCSPAEKAGLQDGDRVLRINGVFVDKEEHMQVVDLVRASGNSVTLLVLDGDSYEKAVKTRVDLKELT*,2,2,FALSE,FALSE,268,206,306,292,503,653,773,0.0335483262745447,0.0271939949065963,0.0690182760684056,0.0345064474384654,0.0840122885569121,0.0343277577657372,0.0574288954654314,0.0181348237634011,0.208056679428531,0.00484851375832019,0.204365052461025,0.00575981069043816,0.24155944907803,0.00692893795256259,0.214435804767608,0.00327185181607341,missense,"K77A,G106T",-0.00468748865697749,0.0715741139271373
NHERF3_PDZ1 binding UHMK1,2,MTSTFNPRECKLSKQEGQNYGFFLRIEKDTEGHLVRVVEKCSPAEKAGLQDGDRVLRINGVFVDKEEHMQVVDLVRASGNSVTLLVLDGDSYEKAVKTRVDLKELR*,2,2,FALSE,FALSE,468,331,457,616,983,1145,1216,0.0899270925256517,0.0206241476229765,0.118149547873734,0.0276965875945559,0.00886401695914248,0.0242553664445586,0.071064667458063,0.0136661875958111,0.218108649533861,0.00367715239511841,0.212566036496944,0.00462310997387549,0.226391033048743,0.00489586096062357,0.216895945871802,0.00246562863182568,missense,"K77A,G106R",0.0117970046565508,0.0889351523501804
NHERF3_PDZ1 binding UHMK1,2,MTSTFNPRECKLSKQEGQNYGFFLRIEKDTEGHLVRVVEKCSPAEKAGLQDGDRVLRINGVFVDKEEHMQVVDLVRASGNSVTLLVLDGDSYEKAVKTRVDLKELS*,2,2,FALSE,FALSE,331,360,368,265,1019,884,618,0.0759560641758886,0.0200025108427152,0.103994504700771,0.0309418541421769,0.0464706736299157,0.0353609608536255,0.0772695467938966,0.0151730999631205,0.21561770536018,0.0035663185697784,0.210203278953252,0.00516480934723585,0.233981805287739,0.00713748638550217,0.218015418880656,0.00273750301174632,missense,"K77A,G106S",0.0192981781858582,0.0968351926719138
NHERF3_PDZ1 binding UHMK1,2,MTSTFNPRECKLSKQEGQNYGFFLRIEKDTEGHLVRVVEKCSPAEKAGLQDGDRVLRINGVFVDKEEHMQVVDLVRASGNSVTLLVLDGDSYEKAVKTRVDLKELM*,2,2,FALSE,FALSE,164.333333333333,133,153,207,450,419,485,0.127897450272949,0.0318107687776585,0.143635866472117,0.0475982061636061,0.0541511887218077,0.0412660662220342,0.109869313300877,0.0222671349501527,0.224878519226727,0.0056716547388853,0.216820208723299,0.00794508496406983,0.235532090420797,0.00832941126973936,0.223897009274972,0.0040173958609094,missense,"K77A,G106M",0.0587085345116529,0.138341152086295
NHERF3_PDZ1 binding UHMK1,2,MTSTFNPRECKLSKQEGQNYGFFLRIEKDTEGHLVRVVEKCSPAEKAGLQDGDRVLRINGVFVDKEEHMQVVDLVRASGNSVTLLVLDGDSYEKAVKTRVDLKELI*,2,2,FALSE,FALSE,222.333333333333,212,266,189,615,627,468,0.0838354465782452,0.0262482257236551,0.100078873958926,0.0368867248780353,0.0680554518851267,0.0424445840395086,0.0849950427330738,0.019098872477461,0.217022548382182,0.00467988921781279,0.209549682495752,0.00615712622015451,0.238338617354254,0.00856729097306854,0.219409238762693,0.00344578372613949,missense,"K77A,G106I",0.0286376483839426,0.106671279100287
NHERF3_PDZ1 binding UHMK1,2,MTSTFNPRECKLSKQEGQNYGFFLRIEKDTEGHLVRVVEKCSPAEKAGLQDGDRVLRINGVFVDKEEHMQVVDLVRASGNSVTLLVLDGDSYEKAVKTRVDLKELQ*,2,2,FALSE,FALSE,156.333333333333,127,180,162,365,441,402,0.0789689455126719,0.03366391057684,0.111811721867796,0.0442046742523861,0.0678417832583084,0.0452785185817735,0.0850159088075176,0.023051400402013,0.216154882654791,0.00600205795990195,0.211508127593159,0.00737863715991833,0.238295489088559,0.00913931075772737,0.219413003381774,0.00415889160282729,missense,"K77A,G106Q",0.0286628737004728,0.106697845745751
NHERF3_PDZ1 binding UHMK1,2,MTSTFNPRECKLSKQEGQNYGFFLRIEKDTEGHLVRVVEKCSPAEKAGLQDGDRVLRINGVFVDKEEHMQVVDLVRASGNSVTLLVLDGDSYEKAVKTRVDLKELH*,2,2,FALSE,FALSE,207,194,175,252,525,430,611,0.0627951532743231,0.0277405653531477,0.109607431831627,0.0449720764023604,0.061815343440887,0.037315109642598,0.071728816970264,0.0199517932453282,0.213271199898315,0.00494596374090266,0.211140187852686,0.00750673180411982,0.237079073269771,0.00753192449011909,0.21701577051504,0.00359966613490847,missense,"K77A,G106H",0.0125999051596523,0.0897807462194676
NHERF3_PDZ1 binding UHMK1,2,MTSTFNPRECKLSKQEGQNYGFFLRIEKDTEGHLVRVVEKCSPAEKAGLQDGDRVLRINGVFVDKEEHMQVVDLVRASGNSVTLLVLDGDSYEKAVKTRVDLKELP*,2,2,FALSE,FALSE,215,186,194,265,499,432,496,0.0607989755635961,0.0280656067555996,0.0811648466274293,0.042893134683266,-0.00246844162258313,0.0363873925555078,0.0465041652572778,0.0197320895859173,0.212915294297547,0.00500391652486195,0.20639255607706,0.00715971518469554,0.224103615883352,0.0073446680378379,0.212464784875824,0.00356002760153093,missense,"K77A,G106P",-0.0178945620933567,0.0576647686397841
NHERF3_PDZ1 binding UHMK1,2,MTSTFNPRECKLSKQEGQNYGFFLRIEKDTEGHLVRVVEKCSPAEKAGLQDGDRVLRINGVFVDKEEHMQVVDLVRASGNSVTLLVLDGDSYEKAVKTRVDLKELL*,2,2,FALSE,FALSE,380,258,433,449,658,1055,1115,0.0459005110559864,0.0239938115421773,0.107135730306303,0.028597668435229,0.0630056484593036,0.0277394458493095,0.0686986498399771,0.0153224650351758,0.210258994243395,0.00427794172119117,0.210727611829191,0.00477351824375935,0.237319332178422,0.00559911021395567,0.216469073289989,0.00276445118552721,missense,"K77A,G106L",0.0089366897711081,0.0859227433131722
NHERF3_PDZ1 binding UHMK1,2,MTSTFNPRECKLSKQEGQNYGFFLRIEKDTEGHLVRVVEKCSPAEKAGLQDGDRVLRINGVFVDKEEHMQVVDLVRASGNSVTLLVLDGDSYEKAVKTRVDLKELE*,2,2,FALSE,FALSE,256.666666666667,212,236,322,730,671,736,0.132742907232745,0.0252601905353744,0.156817613642615,0.0382858789131371,0.0474893651894945,0.0333910889975251,0.113660645954185,0.0178278469274161,0.225742432925895,0.00450372892137463,0.219020503853844,0.00639067278803346,0.234187424619397,0.00673987463472706,0.224581034594926,0.00321646761540989,missense,"K77A,G106E",0.0632919345425855,0.143168269458468
NHERF3_PDZ1 binding UHMK1,2,MTSTFNPRECKLSKQEGQNYGFFLRIEKDTEGHLVRVVEKCSPAEKAGLQDGDRVLRINGVFVDKEEHMQVVDLVRASGNSVTLLVLDGDSYEKAVKTRVDLKELD*,2,2,FALSE,FALSE,339.333333333333,304,399,315,857,943,646,0.0749309746524968,0.02210711282284,0.0987104652601878,0.0304240790721726,0.0188679386671937,0.0344127864912261,0.0694786495803304,0.0158691821108171,0.215434938514972,0.00394155551791608,0.209321267934504,0.0050783824153191,0.228410289688528,0.00694610070368425,0.21660979942002,0.00286308888281906,missense,"K77A,G106D",0.0098796433868884,0.0869158374679846
NHERF3_PDZ1 binding UHMK1,2,MTSTFNPRECKLSKQEGQNYGFFLRIEKDTEGHLVRVVEKCSPAEKAGLQDGDRVLRINGVFVDKEEHMQVVDLVRASGNSVTLLVLDGDSYEKAVKTRVDLKELA*,2,2,FALSE,FALSE,370.333333333333,312,440,359,1060,1229,996,0.128157026135015,0.0208238901144165,0.1502915913143,0.0281312030932023,0.0942174455831018,0.0307371643731686,0.126438556547215,0.014699231721833,0.224924799927407,0.00371276519203163,0.217931181250012,0.00469565592343457,0.243619324363598,0.0062041892229843,0.226886401910588,0.00265200856823456,missense,"K77A,G106A",0.078739346089617,0.159437080413335
NHERF3_PDZ1 binding UHMK1,2,MTSTFNPRECKLSKQEGQNYGFFLRIEKDTEGHLVRVVEKCSPAEKAGLQDGDRVLRINGVFVDKEEHMQVVDLVRASGNSVTLLVLDGDSYEKAVKTRVDLKELG*,1,1,FALSE,FALSE,47884.3333333333,48379,49872,45402,109424,97365,92938,0.0102081370179508,0.00572988981943386,0.0412612360173937,0.0077048095962555,0.0195659236679654,0.0122590842512483,0.02105669350728,0.00430500352294701,0.203895274341817,0.00102160236914824,0.199731851772781,0.00128608558616304,0.228551175521945,0.00247445331885086,0.207873598452069,0.000776700881052013,missense,K77A,-0.048658399897019,0.0252650970216498
NHERF3_PDZ1 binding UHMK1,2,MTSTFNPRECKLSKQEGQNYGFFLRIEKDTEGHLVRVVEKCSPAEKAGLQDGDRVLRINGVFVDKEEHMQVVDLVRASGNSVTLLVLDGDSYEKAVKTRVDLKELV*,2,2,FALSE,FALSE,456.666666666667,411,440,519,1154,1076,1067,0.0740069727067825,0.0188577501086339,0.109638870957999,0.0284235495150638,0.0204518464257926,0.0264054392594235,0.068043296876388,0.0135036246578674,0.215270194932358,0.00336221512016601,0.211145435666635,0.00474445434143896,0.228729995934908,0.00532984564524402,0.216350835704002,0.00243629932316094,missense,"K77A,G106V",0.00814442355016195,0.0850883491924966
NHERF3_PDZ1 binding UHMK1,2,MTSTFNPRECKLSKQEGQNYGFFLRIEKDTEGHLVRVVEKCSPAEKAGLQDGDRVLRINGVFVDKEEHMQVVDLVRASGNSVTLLVLDGDSYEKAVKTRVDLKEL**,2,2,FALSE,TRUE,54,36,66,60,98,130,114,0.0652319933416197,0.0630176797686513,0.0449279122850409,0.0743360822595362,0.00175591820666192,0.0754195516181328,0.0408576926647724,0.040535886372483,0.213705672752843,0.0112356455322277,0.200343892789244,0.0124081669678485,0.224956288153585,0.0152231729534552,0.211446058592777,0.00731341066085334,stop,"K77A,G106*",-0.0247206691701305,0.0504756906993405
NHERF3_PDZ1 binding UHMK1,2,MTSTFNPRECKLSKQEGQNYGFFLRIEKDTEGHLVRVVEKCSPAEKAGLQDGDRVLRINGVFVDKEEHMQVVDLVRASGNSVTLLVLDGDSYEKAVKTRVDLKELY*,2,2,FALSE,FALSE,48,51,55,38,134,134,74,0.0540342160269405,0.0535219164622957,0.109611144177456,0.0792640789249318,0.00744723204381442,0.0929410346475913,0.059567128517819,0.0400313542977897,0.211709181337761,0.00954261222856077,0.211140807516859,0.0132307473834768,0.226105059964296,0.0187598230771395,0.214821580873674,0.00722238390446522,missense,"K77A,G106Y",-0.00210254601684714,0.074296508097411
NHERF3_PDZ1 binding UHMK1,2,MTSTFNPRECKLSKQEGQNYGFFLRIEKDTEGHLVRVVEKCSPAEKAGLQDGDRVLRINGVFVDKEEHMQVVDLVRASGNSVTLLVLDGDSYEKAVKTRVDLKELW*,2,2,FALSE,FALSE,39,20,53,44,105,122,93,0.254738509362793,0.0755957012119331,0.0928284914845236,0.0814553785940582,0.0283580933729432,0.0865853234216048,0.135810668993957,0.0466714399052678,0.24749346132072,0.013478225566153,0.208339449812127,0.0135965187739596,0.230325844254168,0.017476944975115,0.228577301338637,0.00842037603480813,missense,"K77A,G106W",0.0900694361677906,0.171369635781736
NHERF3_PDZ1 binding UHMK1,2,MTSTFNPRECKLSKQEGQNYGFFLRIEKDTEGHLVRVVEKCSPAEKAGLQDGDRVLRINGVFVDKEEHMQVVDLVRASGNSVTLLVLDGDSYEKAVKTRVDLKELC*,2,2,FALSE,FALSE,61.6666666666667,37,91,57,219,210,161,0.289341763601485,0.0550005669374497,0.0936026774419962,0.0624968715575349,0.100743719270799,0.0747256879344495,0.179780224262666,0.0361389539633525,0.253662998192195,0.0098062460637937,0.208468676808392,0.0104319678100145,0.244936629902518,0.0150831189934912,0.236510208276956,0.00652012413788204,missense,"K77A,G106C",0.143224904022307,0.227351588169666
NHERF3_PDZ1 binding UHMK1,2,MTSTFNPRECKLSKQEGQNYGFFLRIEKDTEGHLVRVVEKCSPAEKAGLQDGDRVLRINGVFVDKEEHMQVVDLVRASGNSVTLLVLDGDSYEKAVKTRVDLKEEG*,2,2,FALSE,FALSE,324,269,336,367,189,159,196,-0.324957008894931,0.0342221784668801,-0.393156510266501,0.0434154222552132,-0.315057449251259,0.038706950827614,-0.339370648589852,0.0220763801137924,0.144137492270826,0.00610159352115306,0.127218911006448,0.00724689534271526,0.161008616982083,0.00781286276976469,0.142845954997218,0.00398298022136898,missense,"K77A,L105E",-0.484384526296284,-0.433630295057723
NHERF3_PDZ1 binding UHMK1,2,MTSTFNPRECKLSKQEGQNYGFFLRIEKDTEGHLVRVVEKCSPAEKAGLQDGDRVLRINGVFVDKEEHMQVVDLVRASGNSVTLLVLDGDSYEKAVKTRVDLKEDG*,2,2,FALSE,FALSE,141.333333333333,122,94,208,53,10,65,-0.46083547462423,0.0608568718670705,-0.849293815627766,0.138061334886293,-0.44902315954038,0.0585673929169868,-0.48841843200983,0.0403564782456963,0.119911238908245,0.010850387431096,0.0510805449108768,0.023045175949576,0.133968106480381,0.011821623606602,0.115955025853007,0.00728104217395191,missense,"K77A,L105D",-0.6645706712766,-0.623397643486688
NHERF3_PDZ1 binding UHMK1,2,MTSTFNPRECKLSKQEGQNYGFFLRIEKDTEGHLVRVVEKCSPAEKAGLQDGDRVLRINGVFVDKEEHMQVVDLVRASGNSVTLLVLDGDSYEKAVKTRVDLKEAG*,2,2,FALSE,FALSE,163,118,149,222,141,140,165,-0.170745117436204,0.0431498664613292,-0.185580137496303,0.055656122432404,-0.232689633802376,0.0450811900541494,-0.196832368352202,0.0271967888774694,0.171632477101204,0.0076933426635557,0.161867525967355,0.00929011105956818,0.177634272710261,0.00909948068395708,0.168562451453981,0.00490679502823164,missense,"K77A,L105A",-0.312067819272357,-0.252150833440328
NHERF3_PDZ1 binding UHMK1,2,MTSTFNPRECKLSKQEGQNYGFFLRIEKDTEGHLVRVVEKCSPAEKAGLQDGDRVLRINGVFVDKEEHMQVVDLVRASGNSVTLLVLDGDSYEKAVKTRVDLKEGG*,2,2,FALSE,FALSE,472.666666666667,436,478,504,524,319,351,-0.170530073807474,0.0225269614888055,-0.287775572050337,0.0332742801842323,-0.249885067644119,0.0309500659184083,-0.218705479363031,0.0159765535842356,0.171670817992129,0.0040164118249919,0.144809080367935,0.00555413752932831,0.174163434475794,0.00624716265594308,0.164616144673301,0.002882460648152,missense,"K77A,L105G",-0.338510557710556,-0.279999635906055
NHERF3_PDZ1 binding UHMK1,2,MTSTFNPRECKLSKQEGQNYGFFLRIEKDTEGHLVRVVEKCSPAEKAGLQDGDRVLRINGVFVDKEEHMQVVDLVRASGNSVTLLVLDGDSYEKAVKTRVDLKEVG*,2,2,FALSE,FALSE,328,336,291,357,990,718,790,0.0881059073099048,0.0206157214395115,0.112781476321799,0.034725554414611,0.0394962268527562,0.0309514370625809,0.0809411970032379,0.0153827431354774,0.217783943965396,0.00367565006099645,0.211669998851603,0.00579638399187127,0.232574037576775,0.00624743941660308,0.218677851312432,0.00277532645040513,missense,"K77A,L105V",0.0237368922798023,0.101509930588828
NHERF3_PDZ1 binding UHMK1,2,MTSTFNPRECKLSKQEGQNYGFFLRIEKDTEGHLVRVVEKCSPAEKAGLQDGDRVLRINGVFVDKEEHMQVVDLVRASGNSVTLLVLDGDSYEKAVKTRVDLKE*G*,2,2,FALSE,TRUE,265.666666666667,232,325,240,149,130,163,-0.350227627605025,0.0380505101573808,-0.444258404092166,0.046403804730964,-0.25562289292913,0.0449213197993313,-0.348280366211442,0.0246135054783803,0.139631904073212,0.00678416035021073,0.118688991057906,0.00774571566786296,0.173005274491859,0.00906721143166117,0.141238479999874,0.00444072375061604,stop,"K77A,L105*",-0.495155620198257,-0.44497413023262
NHERF3_PDZ1 binding UHMK1,2,MTSTFNPRECKLSKQEGQNYGFFLRIEKDTEGHLVRVVEKCSPAEKAGLQDGDRVLRINGVFVDKEEHMQVVDLVRASGNSVTLLVLDGDSYEKAVKTRVDLKEYG*,2,2,FALSE,FALSE,287.666666666667,302,359,202,502,498,292,-0.0773677725486437,0.0250185462680508,-0.0626853397036413,0.0340291661442626,-0.066260668692472,0.0434264746616538,-0.0711604428391116,0.0182834580925664,0.188281054956638,0.00446064530829161,0.182381105969692,0.00568014297310511,0.211227377760271,0.00876548216410047,0.191235950964314,0.00329866815055534,missense,"K77A,L105Y",-0.160141106436573,-0.0921455819071144
NHERF3_PDZ1 binding UHMK1,2,MTSTFNPRECKLSKQEGQNYGFFLRIEKDTEGHLVRVVEKCSPAEKAGLQDGDRVLRINGVFVDKEEHMQVVDLVRASGNSVTLLVLDGDSYEKAVKTRVDLKEWG*,2,2,FALSE,FALSE,164,153,180,159,395,272,195,0.0489573723849508,0.0313030662470883,-0.0366931811198882,0.0467070032767507,-0.107813423868135,0.049340479721173,-0.00589688395713934,0.0230040912236841,0.210804012886727,0.00558113465483518,0.186719712925544,0.0077963255206582,0.202840099327027,0.00995920341988985,0.203010683183237,0.00415035616718966,missense,"K77A,L105W",-0.0812429919339044,-0.00905214546752615
NHERF3_PDZ1 binding UHMK1,2,MTSTFNPRECKLSKQEGQNYGFFLRIEKDTEGHLVRVVEKCSPAEKAGLQDGDRVLRINGVFVDKEEHMQVVDLVRASGNSVTLLVLDGDSYEKAVKTRVDLKECG*,2,2,FALSE,FALSE,168.666666666667,109,253,144,238,310,262,0.00148367840715405,0.0381558770883764,-0.103983084682562,0.0410059906457729,-0.00904730987927585,0.0491656272858104,-0.0380843581045219,0.0242873312213255,0.202339759686701,0.00680294659387809,0.175487692979417,0.00684471340362454,0.222775694314463,0.00992391006680371,0.197203477824204,0.00438187598626915,missense,"K77A,L105C",-0.120154921720396,-0.0500331750502572
NHERF3_PDZ1 binding UHMK1,2,MTSTFNPRECKLSKQEGQNYGFFLRIEKDTEGHLVRVVEKCSPAEKAGLQDGDRVLRINGVFVDKEEHMQVVDLVRASGNSVTLLVLDGDSYEKAVKTRVDLKEFG*,2,2,FALSE,FALSE,382,331,325,490,739,741,953,0.00775753322130946,0.0222403825538281,0.0890459722654204,0.0334831764500288,0.0077339345972997,0.0285251695022037,0.0252529876449696,0.0155368061926496,0.203458347503189,0.00396531665071333,0.207708072308725,0.00558900646062219,0.226162929872884,0.00575770578771606,0.208630686184175,0.00280312222608926,missense,"K77A,L105F",-0.0435854357339543,0.0306078105693819
NHERF3_PDZ1 binding UHMK1,2,MTSTFNPRECKLSKQEGQNYGFFLRIEKDTEGHLVRVVEKCSPAEKAGLQDGDRVLRINGVFVDKEEHMQVVDLVRASGNSVTLLVLDGDSYEKAVKTRVDLKDLG*,2,2,FALSE,FALSE,700,722,729,649,1220,1077,1144,-0.0727516052543582,0.0165727914653537,-0.0442023395759596,0.0241068442140377,-0.0170884487498447,0.0255268925702651,-0.0532412868041604,0.0120418259416779,0.189104087788479,0.00295482174316537,0.185466285396425,0.0040239105826339,0.221152618531817,0.00515251406596785,0.194468892402311,0.00217256426586468,missense,"K77A,E104D",-0.138478364642281,-0.0693309472388762
NHERF3_PDZ1 binding UHMK1,2,MTSTFNPRECKLSKQEGQNYGFFLRIEKDTEGHLVRVVEKCSPAEKAGLQDGDRVLRINGVFVDKEEHMQVVDLVRASGNSVTLLVLDGDSYEKAVKTRVDLKALG*,2,2,FALSE,FALSE,528,467,529,588,1298,1359,1327,0.0693836485173264,0.017921152750015,0.125645491335196,0.0259022745151857,0.0439811471927425,0.0248313744611767,0.076235473484054,0.012673552903647,0.214445886072304,0.00319522585673239,0.213817258181276,0.00432360352149497,0.233479303075618,0.00501212616601689,0.21782885326078,0.00228653929174569,missense,"K77A,E104A",0.0180480711460067,0.0955186125417883
NHERF3_PDZ1 binding UHMK1,2,MTSTFNPRECKLSKQEGQNYGFFLRIEKDTEGHLVRVVEKCSPAEKAGLQDGDRVLRINGVFVDKEEHMQVVDLVRASGNSVTLLVLDGDSYEKAVKTRVDLKGLG*,2,2,FALSE,FALSE,1272.33333333333,1102,1277,1438,3117,2828,3006,0.0763997036331817,0.0119338761658642,0.079441023144978,0.0173960485432143,0.0248748508776249,0.0172995132672279,0.0645382163577124,0.00855373164647168,0.215696803411783,0.00212773308883157,0.206104815736929,0.00290374564200698,0.229622763928081,0.00349184630281317,0.215718455471906,0.00154324865721575,missense,"K77A,E104G",0.00390707810285551,0.0806256874822927
NHERF3_PDZ1 binding UHMK1,2,MTSTFNPRECKLSKQEGQNYGFFLRIEKDTEGHLVRVVEKCSPAEKAGLQDGDRVLRINGVFVDKEEHMQVVDLVRASGNSVTLLVLDGDSYEKAVKTRVDLKVLG*,2,2,FALSE,FALSE,1241.33333333333,1127,1198,1399,2782,2698,3035,0.0364168986258809,0.0121046581297404,0.0856447387912442,0.0178708113344,0.0325820523259326,0.0173287709775932,0.047057367616364,0.00867558909836517,0.208568127362531,0.00215818241061642,0.207140338960916,0.002982992971219,0.231178435608931,0.00349775186941436,0.212564592636122,0.00156523395635521,missense,"K77A,E104V",-0.0172257873005315,0.0583691048091629
NHERF3_PDZ1 binding UHMK1,2,MTSTFNPRECKLSKQEGQNYGFFLRIEKDTEGHLVRVVEKCSPAEKAGLQDGDRVLRINGVFVDKEEHMQVVDLVRASGNSVTLLVLDGDSYEKAVKTRVDLK*LG*,2,2,FALSE,TRUE,319,251,309,397,123,110,218,-0.42940374369747,0.0404670110076456,-0.48074954302886,0.0490037674698468,-0.308432247049482,0.0371881854329114,-0.391641228835128,0.023903392223551,0.125515313644953,0.00721500685362973,0.112597895979844,0.00817970103262307,0.162345890895881,0.00750630528190869,0.133415392278,0.00431260641279443,stop,"K77A,E104*",-0.547575230204586,-0.500181096326867
NHERF3_PDZ1 binding UHMK1,2,MTSTFNPRECKLSKQEGQNYGFFLRIEKDTEGHLVRVVEKCSPAEKAGLQDGDRVLRINGVFVDKEEHMQVVDLVRASGNSVTLLVLDGDSYEKAVKTRVDLKYLG*,2,2,FALSE,FALSE,441,406,353,564,989,798,1038,0.0336642651576437,0.0199350354303695,0.0870498650270056,0.0322578639067805,-0.00513021501774914,0.0272126815089555,0.033439883636578,0.0143922638386369,0.208077350583018,0.00355428813930173,0.207374882407574,0.00538447748677418,0.223566346224647,0.0054927846725427,0.210107751021839,0.00259662598281685,missense,"K77A,E104Y",-0.0336881719556257,0.041031350648563
NHERF3_PDZ1 binding UHMK1,2,MTSTFNPRECKLSKQEGQNYGFFLRIEKDTEGHLVRVVEKCSPAEKAGLQDGDRVLRINGVFVDKEEHMQVVDLVRASGNSVTLLVLDGDSYEKAVKTRVDLKWLG*,2,2,FALSE,FALSE,480,481,505,454,1237,914,908,0.0488020136064687,0.0181769365262677,0.0185195734073545,0.0278517947107913,0.0107472931285565,0.029257948932921,0.0335770374946902,0.0135037362998298,0.210776313419343,0.00324083045298889,0.195935817085257,0.00464901712090704,0.226771165762755,0.00590561475523453,0.21013249607068,0.00243631946540011,missense,"K77A,E104W",-0.033522364558861,0.0412059746743858
NHERF3_PDZ1 binding UHMK1,2,MTSTFNPRECKLSKQEGQNYGFFLRIEKDTEGHLVRVVEKCSPAEKAGLQDGDRVLRINGVFVDKEEHMQVVDLVRASGNSVTLLVLDGDSYEKAVKTRVDLKCLG*,2,2,FALSE,FALSE,476.333333333333,444,532,453,1219,1304,1024,0.0674797016736403,0.0186411872531358,0.111842005996637,0.0263989365111713,0.0424810097935732,0.0289591585199936,0.0736280938899954,0.013477769814589,0.214106424639792,0.00332360336091438,0.211513182615104,0.00440650626247153,0.233176505583568,0.00584530495445689,0.217358434591632,0.0024316346395093,missense,"K77A,E104C",0.0148959700763119,0.092198901905649
NHERF3_PDZ1 binding UHMK1,2,MTSTFNPRECKLSKQEGQNYGFFLRIEKDTEGHLVRVVEKCSPAEKAGLQDGDRVLRINGVFVDKEEHMQVVDLVRASGNSVTLLVLDGDSYEKAVKTRVDLKFLG*,2,2,FALSE,FALSE,348.666666666667,338,303,405,668,503,606,-0.0272039908536105,0.0226216154908705,-0.00782059346916697,0.0358258111152148,-0.0593945037814158,0.0315001386173164,-0.0318389227629181,0.0163494426732719,0.197224933432497,0.00403328802258141,0.191539120640807,0.00598003866445573,0.212613289154935,0.00635819290808314,0.198330267873625,0.00294973661725294,missense,"K77A,E104F",-0.112604719415432,-0.0420814989007297
NHERF3_PDZ1 binding UHMK1,2,MTSTFNPRECKLSKQEGQNYGFFLRIEKDTEGHLVRVVEKCSPAEKAGLQDGDRVLRINGVFVDKEEHMQVVDLVRASGNSVTLLVLDGDSYEKAVKTRVDLNELG*,2,2,FALSE,FALSE,239.333333333333,276,254,188,700,545,401,0.044143568266612,0.0236268409240767,0.0707180560555847,0.0378965567261681,0.0297263244420016,0.0428203420950595,0.0476519278951463,0.0181576105208755,0.209945742684876,0.00421251322872909,0.204648779464768,0.00632568719081927,0.23060201691441,0.00864313642355952,0.212671862116834,0.00327596296128208,missense,"K77A,K103N",-0.016507014286039,0.0591260978015899
NHERF3_PDZ1 binding UHMK1,2,MTSTFNPRECKLSKQEGQNYGFFLRIEKDTEGHLVRVVEKCSPAEKAGLQDGDRVLRINGVFVDKEEHMQVVDLVRASGNSVTLLVLDGDSYEKAVKTRVDLTELG*,2,2,FALSE,FALSE,150.666666666667,161,169,122,455,350,273,0.0759467563743855,0.0299079198299017,0.059751669780404,0.0464631484978583,0.0426903428048928,0.0524101327731514,0.0658662078694225,0.0226732562200404,0.215616045839253,0.00533238905413055,0.202818272020735,0.00775562131994662,0.233218758720424,0.0105788021620565,0.215958049277504,0.00409066751944681,missense,"K77A,K103T",0.00551250735226192,0.0823164836963049
NHERF3_PDZ1 binding UHMK1,2,MTSTFNPRECKLSKQEGQNYGFFLRIEKDTEGHLVRVVEKCSPAEKAGLQDGDRVLRINGVFVDKEEHMQVVDLVRASGNSVTLLVLDGDSYEKAVKTRVDLRELG*,2,2,FALSE,FALSE,203.333333333333,117,264,229,389,658,551,0.121289374373041,0.0338104354412009,0.11395711809446,0.036419714018386,0.0569616425871071,0.0378630120013512,0.0996238909992186,0.0207334920618462,0.223700341948002,0.0060281823974195,0.211866236788364,0.00607917284211536,0.236099370712859,0.00764251666668277,0.222048548876268,0.00374069880916079,missense,"K77A,K103R",0.0463226867930767,0.12529670030641
NHERF3_PDZ1 binding UHMK1,2,MTSTFNPRECKLSKQEGQNYGFFLRIEKDTEGHLVRVVEKCSPAEKAGLQDGDRVLRINGVFVDKEEHMQVVDLVRASGNSVTLLVLDGDSYEKAVKTRVDLSELG*,2,2,FALSE,FALSE,276,291,286,251,682,642,631,0.0215819704721052,0.0231106049457646,0.0811260493883985,0.035425217578093,0.0708640673239907,0.0360681586858205,0.0464028112164131,0.0170551969708782,0.20592315543015,0.00412047168602883,0.206386080048123,0.0059131716552758,0.238905526566365,0.00728023179674941,0.212446498764693,0.00307706751996537,missense,"K77A,K103S",-0.0180170905435124,0.0575357248717646
NHERF3_PDZ1 binding UHMK1,2,MTSTFNPRECKLSKQEGQNYGFFLRIEKDTEGHLVRVVEKCSPAEKAGLQDGDRVLRINGVFVDKEEHMQVVDLVRASGNSVTLLVLDGDSYEKAVKTRVDLMELG*,2,2,FALSE,FALSE,41.6666666666667,54,34,37,141,100,57,0.0532077948541055,0.0520826643894845,0.168154399911775,0.0992024220015884,-0.0506017501698719,0.0973275119385011,0.0544605210660745,0.0416727785844888,0.21156183577708,0.00928600287415424,0.220912838405663,0.0165588524226102,0.214388075746658,0.0196452181905184,0.213900256074329,0.00751852667946269,missense,"K77A,K103M",-0.00827600186801454,0.0677947854058728
NHERF3_PDZ1 binding UHMK1,2,MTSTFNPRECKLSKQEGQNYGFFLRIEKDTEGHLVRVVEKCSPAEKAGLQDGDRVLRINGVFVDKEEHMQVVDLVRASGNSVTLLVLDGDSYEKAVKTRVDLIELG*,2,2,FALSE,FALSE,148.666666666667,140,164,142,316,323,312,0.0111557771620101,0.0335041513227343,0.0424934849813817,0.0474012378811869,0.0352624513679487,0.0487750871485431,0.0248669688328495,0.0238619896502511,0.204064232462615,0.00597357391611909,0.19993753857287,0.00791220704985458,0.231719464789368,0.00984508090477171,0.208561041374391,0.00430513663605942,missense,"K77A,K103I",-0.0440520997798718,0.0301163321673629
NHERF3_PDZ1 binding UHMK1,2,MTSTFNPRECKLSKQEGQNYGFFLRIEKDTEGHLVRVVEKCSPAEKAGLQDGDRVLRINGVFVDKEEHMQVVDLVRASGNSVTLLVLDGDSYEKAVKTRVDLQELG*,2,2,FALSE,FALSE,76.3333333333333,68,79,82,137,187,196,-0.0216697987078372,0.0490406932093875,0.0973941456873136,0.0666409508981832,0.0582713495884678,0.0629691119638708,0.0309191941133391,0.0334604312090727,0.198211644169633,0.00874363904825177,0.209101548081819,0.0111236968711083,0.236363730494538,0.0127100952151647,0.209652972817101,0.0060368699495689,missense,"K77A,K103Q",-0.0367354720728296,0.0378220136422564
NHERF3_PDZ1 binding UHMK1,2,MTSTFNPRECKLSKQEGQNYGFFLRIEKDTEGHLVRVVEKCSPAEKAGLQDGDRVLRINGVFVDKEEHMQVVDLVRASGNSVTLLVLDGDSYEKAVKTRVDLHELG*,2,2,FALSE,FALSE,112.333333333333,69,123,145,177,330,291,0.0480836718205567,0.0460691637678707,0.139885406273781,0.0528042090325846,0.0153587899021194,0.0485277966019282,0.0632519233127539,0.0282340219512915,0.210648237715713,0.00821383452964633,0.216194182506518,0.00881407013075983,0.227701980272415,0.00979516617205183,0.2154863848276,0.00509393072695981,missense,"K77A,K103H",0.00235205876766022,0.0789879816751786
NHERF3_PDZ1 binding UHMK1,2,MTSTFNPRECKLSKQEGQNYGFFLRIEKDTEGHLVRVVEKCSPAEKAGLQDGDRVLRINGVFVDKEEHMQVVDLVRASGNSVTLLVLDGDSYEKAVKTRVDLPELG*,2,2,FALSE,FALSE,279.666666666667,246,327,266,304,347,332,-0.162556557364106,0.029704088691557,-0.145450952024924,0.0368979541558668,-0.105882365749059,0.0388754179780595,-0.14276467758284,0.0198828453110716,0.173092444506021,0.00529604727786586,0.168565883191431,0.00615900060941511,0.203229876660612,0.0078468672754026,0.178317245575094,0.00358722667440668,missense,"K77A,K103P",-0.246704560965671,-0.183311954541552
NHERF3_PDZ1 binding UHMK1,2,MTSTFNPRECKLSKQEGQNYGFFLRIEKDTEGHLVRVVEKCSPAEKAGLQDGDRVLRINGVFVDKEEHMQVVDLVRASGNSVTLLVLDGDSYEKAVKTRVDLLELG*,2,2,FALSE,FALSE,319,246,352,359,639,645,614,0.048391724764855,0.024770093856514,0.0216500560289658,0.0326574129583672,-0.0310926658204147,0.0318655513050212,0.0192973535405386,0.0167781922572803,0.210703161567242,0.004416347847041,0.196458356744036,0.00545117015059554,0.218325916251453,0.00643195018222451,0.207556181545218,0.00302709083493823,missense,"K77A,K103L",-0.0507852928909503,0.0230251087922853
NHERF3_PDZ1 binding UHMK1,2,MTSTFNPRECKLSKQEGQNYGFFLRIEKDTEGHLVRVVEKCSPAEKAGLQDGDRVLRINGVFVDKEEHMQVVDLVRASGNSVTLLVLDGDSYEKAVKTRVDLEELG*,2,2,FALSE,FALSE,50,57,48,45,265,172,97,0.219666731864205,0.0459489935459233,0.228851375573549,0.0824526199422586,0.0332609650460909,0.0855014527760577,0.187789932104626,0.0363330969154444,0.241240389776259,0.00819240895475551,0.231044367880478,0.0137629781403883,0.231315471769151,0.017258169472711,0.237955305151943,0.00655515105508108,missense,"K77A,K103E",0.152907962336531,0.23754953264078
NHERF3_PDZ1 binding UHMK1,2,MTSTFNPRECKLSKQEGQNYGFFLRIEKDTEGHLVRVVEKCSPAEKAGLQDGDRVLRINGVFVDKEEHMQVVDLVRASGNSVTLLVLDGDSYEKAVKTRVDLDELG*,2,2,FALSE,FALSE,164.333333333333,146,205,142,380,362,277,0.0520759891434141,0.0319306087607197,0.0107166485149378,0.0430583831464122,0.00837162378437013,0.0492939146380699,0.0312168478406637,0.0227524358386013,0.211360042124515,0.00569302143431438,0.194633354109543,0.00718729843174828,0.226291645206999,0.00994980442057917,0.20970667495951,0.00410495296176289,missense,"K77A,K103D",-0.0363756339294168,0.0382009857899013
NHERF3_PDZ1 binding UHMK1,2,MTSTFNPRECKLSKQEGQNYGFFLRIEKDTEGHLVRVVEKCSPAEKAGLQDGDRVLRINGVFVDKEEHMQVVDLVRASGNSVTLLVLDGDSYEKAVKTRVDLAELG*,2,2,FALSE,FALSE,140,170,128,122,418,322,326,0.0357074546701174,0.0299898521880348,0.116831306542674,0.0521081256314219,0.0859053160286683,0.0511806945725038,0.0620462457104369,0.0231750485670958,0.208441638084582,0.00534699706472349,0.21234599586469,0.00869788000070939,0.241941550058345,0.0103306443573164,0.215268858674371,0.00418119997917319,missense,"K77A,K103A",0.000894496674043134,0.0774529152930963
NHERF3_PDZ1 binding UHMK1,2,MTSTFNPRECKLSKQEGQNYGFFLRIEKDTEGHLVRVVEKCSPAEKAGLQDGDRVLRINGVFVDKEEHMQVVDLVRASGNSVTLLVLDGDSYEKAVKTRVDLGELG*,2,2,FALSE,FALSE,410,322,444,464,771,782,1069,0.0276748975023773,0.0220555986685248,0.00741812185663185,0.029531232724308,0.0490355188668331,0.0281937077572076,0.0284920483055358,0.0149731115823251,0.207009484990635,0.00393237087671852,0.194082764567021,0.00492934864565851,0.234499510336399,0.00569080139272472,0.209215071598829,0.0027014214729657,missense,"K77A,K103G",-0.0396696857617437,0.034731776312799
NHERF3_PDZ1 binding UHMK1,2,MTSTFNPRECKLSKQEGQNYGFFLRIEKDTEGHLVRVVEKCSPAEKAGLQDGDRVLRINGVFVDKEEHMQVVDLVRASGNSVTLLVLDGDSYEKAVKTRVDLVELG*,2,2,FALSE,FALSE,360.333333333333,338,361,382,793,756,833,0.0223710894743944,0.0216736709712604,0.0627762695260467,0.0319372867442542,0.0345386525788928,0.0305804709933584,0.034965089983744,0.01546992200861,0.206063850254602,0.00386427563358744,0.203323137726783,0.0053309667980508,0.231573368532987,0.00617256121180771,0.210382925968228,0.00279105510363625,missense,"K77A,K103V",-0.0318443266753441,0.0429732404081254
NHERF3_PDZ1 binding UHMK1,2,MTSTFNPRECKLSKQEGQNYGFFLRIEKDTEGHLVRVVEKCSPAEKAGLQDGDRVLRINGVFVDKEEHMQVVDLVRASGNSVTLLVLDGDSYEKAVKTRVDL*ELG*,2,2,FALSE,TRUE,104,89,119,104,6,11,41,-0.989481396194132,0.164840699793728,-0.869322534255292,0.13170300252296,-0.368338091106452,0.0800350492608061,-0.574836947204546,0.0631740312859586,0.0256570834296104,0.0293900327490005,0.047737354399239,0.0219838441278928,0.150254105603661,0.0161547950245654,0.100363555013746,0.011397743462431,stop,"K77A,K103*",-0.769043336019171,-0.733425529224916
NHERF3_PDZ1 binding UHMK1,2,MTSTFNPRECKLSKQEGQNYGFFLRIEKDTEGHLVRVVEKCSPAEKAGLQDGDRVLRINGVFVDKEEHMQVVDLVRASGNSVTLLVLDGDSYEKAVKTRVDLYELG*,2,2,FALSE,FALSE,213.666666666667,162,227,252,403,462,469,0.0392435275901792,0.0305456095166539,0.0534217271989182,0.0402873824679497,-0.00323306167088547,0.0380848587687664,0.030599537361976,0.0205095293236156,0.209072097061361,0.00544608500907855,0.201761679016899,0.00672476344145461,0.223949279998435,0.0076872956614801,0.20959530092924,0.00370029186055336,missense,"K77A,K103Y",-0.0371219100085267,0.0374150272871312
NHERF3_PDZ1 binding UHMK1,2,MTSTFNPRECKLSKQEGQNYGFFLRIEKDTEGHLVRVVEKCSPAEKAGLQDGDRVLRINGVFVDKEEHMQVVDLVRASGNSVTLLVLDGDSYEKAVKTRVDLWELG*,2,2,FALSE,FALSE,213.666666666667,187,229,225,476,460,369,0.046002033820847,0.0285056306502466,0.0508796777847696,0.0401743516598268,-0.0351509696883046,0.0403983049243929,0.0270399708049433,0.0201497242862855,0.210277095097054,0.00508236994498332,0.201337360535046,0.00670589635703115,0.217506761796765,0.00815425668405322,0.208953090425514,0.00363537649218916,missense,"K77A,K103W",-0.0414251244609371,0.0328829940586922
NHERF3_PDZ1 binding UHMK1,2,MTSTFNPRECKLSKQEGQNYGFFLRIEKDTEGHLVRVVEKCSPAEKAGLQDGDRVLRINGVFVDKEEHMQVVDLVRASGNSVTLLVLDGDSYEKAVKTRVDLCELG*,2,2,FALSE,FALSE,61.6666666666667,51,55,79,160,91,154,0.106175575390214,0.0516845418557597,-0.00865989113542788,0.0830119671486338,0.00815977105203138,0.0660851025870414,0.0539232537008765,0.0365527416659834,0.221005649146873,0.00921502019621772,0.191399025208519,0.0138563442866625,0.226248883473259,0.0133390470341578,0.213803323276555,0.00659477896022744,missense,"K77A,K103C",-0.00892551260301137,0.0671107376397698
NHERF3_PDZ1 binding UHMK1,2,MTSTFNPRECKLSKQEGQNYGFFLRIEKDTEGHLVRVVEKCSPAEKAGLQDGDRVLRINGVFVDKEEHMQVVDLVRASGNSVTLLVLDGDSYEKAVKTRVDLFELG*,2,2,FALSE,FALSE,223.666666666667,144,302,225,341,569,429,0.0247034850241805,0.0328197703521826,0.0309476735772725,0.0355524965652249,0.00202000442891922,0.0401233036584692,0.0207943721063864,0.0206693512404423,0.206479701325834,0.00585155320665548,0.198010313578939,0.00593441704346181,0.225009593034744,0.0080987486394712,0.20782627090353,0.0037291266391892,missense,"K77A,K103F",-0.0489755242506209,0.0249311099234084
NHERF3_PDZ1 binding UHMK1,2,MTSTFNPRECKLSKQEGQNYGFFLRIEKDTEGHLVRVVEKCSPAEKAGLQDGDRVLRINGVFVDKEEHMQVVDLVRASGNSVTLLVLDGDSYEKAVKTRVDFKELG*,2,2,FALSE,FALSE,287.666666666667,211,312,340,444,550,577,-0.00921622389519941,0.0279136261182792,0.0108353921791033,0.0350814968379376,-0.02659064624141,0.0335253304742036,-0.00893678491011145,0.0183011639135291,0.200432036172601,0.004976819358242,0.194653174782984,0.00585579784427416,0.219234633171941,0.00676697080771085,0.202462229799656,0.00330186260246884,missense,"K77A,L102F",-0.0849179746895662,-0.0129225414579631
NHERF3_PDZ1 binding UHMK1,2,MTSTFNPRECKLSKQEGQNYGFFLRIEKDTEGHLVRVVEKCSPAEKAGLQDGDRVLRINGVFVDKEEHMQVVDLVRASGNSVTLLVLDGDSYEKAVKTRVELKELG*,2,2,FALSE,FALSE,261,265,289,229,657,624,503,0.038282935972087,0.0241412860678333,0.0710377222703385,0.0356590520043184,0.0346195813524897,0.0391227942215126,0.0456874817551772,0.017801538400654,0.208900829776343,0.0043042354771877,0.204702138098235,0.00595220326032199,0.231589703723146,0.00789679930572982,0.212317440328429,0.00321172107901186,missense,"K77A,D101E",-0.0188818632697713,0.0566249687907476
NHERF3_PDZ1 binding UHMK1,2,MTSTFNPRECKLSKQEGQNYGFFLRIEKDTEGHLVRVVEKCSPAEKAGLQDGDRVLRINGVFVDKEEHMQVVDLVRASGNSVTLLVLDGDSYEKAVKTRVALKELG*,2,2,FALSE,FALSE,730.333333333333,534,656,1001,1323,1386,2115,0.0381922020713804,0.0170493090521651,0.0634561026914556,0.0238506771731942,0.0281046591390836,0.0198736364281299,0.0406334963455073,0.0113738983699834,0.208884652507522,0.00303978175303785,0.203436615370079,0.00398115122112562,0.230274689439646,0.00401142406801012,0.211405609501906,0.00205205799202568,missense,"K77A,D101A",-0.0249917035294495,0.0501902443809971
NHERF3_PDZ1 binding UHMK1,2,MTSTFNPRECKLSKQEGQNYGFFLRIEKDTEGHLVRVVEKCSPAEKAGLQDGDRVLRINGVFVDKEEHMQVVDLVRASGNSVTLLVLDGDSYEKAVKTRVGLKELG*,2,2,FALSE,FALSE,906,835,915,968,2011,1623,1883,0.0294629960389778,0.0139877748032212,0.0115750381683751,0.020794415119883,0.00681142603789144,0.0204300899916445,0.0197233399853617,0.0100915190790536,0.207328291417779,0.00249392995823692,0.194776636373278,0.00347100044774234,0.225976724743715,0.00412374227537418,0.207633037242373,0.00182069346008074,missense,"K77A,D101G",-0.0502703113625751,0.0235674739066526
NHERF3_PDZ1 binding UHMK1,2,MTSTFNPRECKLSKQEGQNYGFFLRIEKDTEGHLVRVVEKCSPAEKAGLQDGDRVLRINGVFVDKEEHMQVVDLVRASGNSVTLLVLDGDSYEKAVKTRVVLKELG*,2,2,FALSE,FALSE,548.333333333333,506,622,517,1000,867,836,-0.0273086241878549,0.0183874893881407,-0.0620793467463318,0.0256540213164415,-0.039462232152436,0.0269859892861896,-0.0391919872682094,0.0130740367778108,0.197206277984395,0.00327837066917085,0.182482258217256,0.00428216513724484,0.216636548533346,0.00544702763951442,0.197003641391381,0.00235879386163213,missense,"K77A,D101V",-0.121493951556957,-0.0514434063506671
NHERF3_PDZ1 binding UHMK1,2,MTSTFNPRECKLSKQEGQNYGFFLRIEKDTEGHLVRVVEKCSPAEKAGLQDGDRVLRINGVFVDKEEHMQVVDLVRASGNSVTLLVLDGDSYEKAVKTRV*LKELG*,2,2,FALSE,TRUE,220,210,257,193,12,14,14,-0.937821943934401,0.117663834650176,-1.04632781941802,0.112396296047743,-0.812151938895553,0.103294501406797,-0.924811393731207,0.0638732554933861,0.0348676303128061,0.0209787022141315,0.0181916604948636,0.018761171769302,0.0606718312586673,0.0208496341640743,0.037221803906219,0.0115238962181876,stop,"K77A,D101*",-1.192132797092,-1.17901231496142
NHERF3_PDZ1 binding UHMK1,2,MTSTFNPRECKLSKQEGQNYGFFLRIEKDTEGHLVRVVEKCSPAEKAGLQDGDRVLRINGVFVDKEEHMQVVDLVRASGNSVTLLVLDGDSYEKAVKTRVYLKELG*,2,2,FALSE,FALSE,237.666666666667,195,280,238,243,236,207,-0.160157589241332,0.0332338720651582,-0.216380930163926,0.0416985165646679,-0.192998272230315,0.0432243154594768,-0.184918921507466,0.02227315377982,0.1735201650373,0.00592538486910899,0.156726262578902,0.00696030971930352,0.185645835348938,0.00872467703555163,0.170711853797406,0.0040184817671765,missense,"K77A,D101Y",-0.297665471172136,-0.236982656051171
NHERF3_PDZ1 binding UHMK1,2,MTSTFNPRECKLSKQEGQNYGFFLRIEKDTEGHLVRVVEKCSPAEKAGLQDGDRVLRINGVFVDKEEHMQVVDLVRASGNSVTLLVLDGDSYEKAVKTRVWLKELG*,2,2,FALSE,FALSE,509.333333333333,452,527,549,430,376,475,-0.237469150975143,0.0240816250807012,-0.267759952311408,0.0317567160876369,-0.195229408786949,0.0299470882383313,-0.23301514967785,0.0161564061023232,0.159736012615741,0.00429359830828557,0.148150084415182,0.00530082597291317,0.185195488231305,0.00604471511595271,0.162034420063358,0.00291490931132114,missense,"K77A,D101W",-0.355809737012681,-0.29821868036433
NHERF3_PDZ1 binding UHMK1,2,MTSTFNPRECKLSKQEGQNYGFFLRIEKDTEGHLVRVVEKCSPAEKAGLQDGDRVLRINGVFVDKEEHMQVVDLVRASGNSVTLLVLDGDSYEKAVKTRVCLKELG*,2,2,FALSE,FALSE,207,207,223,191,461,374,481,0.00753082639777906,0.0279053206698809,-0.00499181958488379,0.0416167063199235,0.0719915791012961,0.0422230256213251,0.0194718663148209,0.0203174640544742,0.203417927139915,0.00497533855040312,0.192011299125381,0.00694665396632848,0.239133110878718,0.00852257018055601,0.207587666821552,0.00366563979512149,missense,"K77A,D101C",-0.0505743217290434,0.0232472981176322
NHERF3_PDZ1 binding UHMK1,2,MTSTFNPRECKLSKQEGQNYGFFLRIEKDTEGHLVRVVEKCSPAEKAGLQDGDRVLRINGVFVDKEEHMQVVDLVRASGNSVTLLVLDGDSYEKAVKTRVFLKELG*,2,2,FALSE,FALSE,177.666666666667,194,198,141,270,192,157,-0.12772152514738,0.0323638680404899,-0.173305165189739,0.0478785860056978,-0.1318915134405,0.0529921795146628,-0.139953477241609,0.0239246609290376,0.179303305894884,0.00577026876726789,0.163916462382564,0.00799188592249197,0.197980021083593,0.0106962862629683,0.178824437211572,0.00431644367383318,missense,"K77A,D101F",-0.243306057877393,-0.179732739725892
NHERF3_PDZ1 binding UHMK1,2,MTSTFNPRECKLSKQEGQNYGFFLRIEKDTEGHLVRVVEKCSPAEKAGLQDGDRVLRINGVFVDKEEHMQVVDLVRASGNSVTLLVLDGDSYEKAVKTR*DLKELG*,2,2,FALSE,TRUE,366.333333333333,310,369,420,25,22,49,-0.927306564595545,0.0813449969141805,-1.02471049980787,0.089947644770863,-0.685172528067181,0.0588634358477437,-0.824627419382397,0.0421324599524582,0.0367424545735855,0.0145032878789446,0.0218000200285766,0.0150140464866699,0.0863021816266403,0.0118813788377042,0.0552968137707278,0.00760146155317461,stop,"K77A,V100*",-1.07101885824292,-1.05145827335801
NHERF3_PDZ1 binding UHMK1,2,MTSTFNPRECKLSKQEGQNYGFFLRIEKDTEGHLVRVVEKCSPAEKAGLQDGDRVLRINGVFVDKEEHMQVVDLVRASGNSVTLLVLDGDSYEKAVKTRYDLKELG*,2,2,FALSE,FALSE,425.666666666667,458,401,418,1111,865,812,0.0319245674040413,0.0187793453610567,0.0722435870785254,0.0304603684634672,0.00498377086081629,0.030315652607701,0.0347519342935121,0.0141401080788988,0.207767173703062,0.00334823605976495,0.204903420859255,0.005084439834713,0.22560781893265,0.00611910854602512,0.210344468807503,0.00255113250070773,missense,"K77A,V100Y",-0.0321020138493646,0.0427018509972284
NHERF3_PDZ1 binding UHMK1,2,MTSTFNPRECKLSKQEGQNYGFFLRIEKDTEGHLVRVVEKCSPAEKAGLQDGDRVLRINGVFVDKEEHMQVVDLVRASGNSVTLLVLDGDSYEKAVKTRWDLKELG*,2,2,FALSE,FALSE,355.333333333333,267,358,441,586,587,836,0.00193685707400842,0.0249883018907003,-0.0118183933089102,0.0334544961766177,0.00104500534795261,0.0301087513078085,-0.00175232693260126,0.0166710893327241,0.202420558517795,0.00445525293103334,0.190871808530621,0.00558421915396905,0.224812792877217,0.00607734624162286,0.203758436599783,0.00300776752070105,missense,"K77A,V100W",-0.0762325735582192,-0.00377530351179524
NHERF3_PDZ1 binding UHMK1,2,MTSTFNPRECKLSKQEGQNYGFFLRIEKDTEGHLVRVVEKCSPAEKAGLQDGDRVLRINGVFVDKEEHMQVVDLVRASGNSVTLLVLDGDSYEKAVKTRCDLKELG*,2,2,FALSE,FALSE,269,220,313,274,555,697,642,0.0432264675204328,0.0262817858423535,0.0809333077296252,0.0342202624129547,0.0513924232710251,0.0358556718049113,0.0557451528896691,0.0180201536681476,0.209782229541592,0.00468587277035072,0.206353907641251,0.00571204073172771,0.234975243254588,0.00723734206233679,0.214132027004108,0.00325116324670548,missense,"K77A,V100C",-0.00672299080873354,0.0694303761491722
NHERF3_PDZ1 binding UHMK1,2,MTSTFNPRECKLSKQEGQNYGFFLRIEKDTEGHLVRVVEKCSPAEKAGLQDGDRVLRINGVFVDKEEHMQVVDLVRASGNSVTLLVLDGDSYEKAVKTRFDLKELG*,2,2,FALSE,FALSE,225,275,222,178,701,499,384,0.04417750482465,0.0238229728367193,0.0855128442274847,0.0402679201509595,0.0323655580274162,0.0438809787647586,0.0508570198748056,0.0185757657872761,0.209951793354118,0.00424748228274854,0.207118323141417,0.00672151479461374,0.231134736991277,0.00885722222912567,0.213250118964055,0.00335140577151411,missense,"K77A,V100F",-0.0126323295717091,0.0632068146864367
NHERF3_PDZ1 binding UHMK1,2,MTSTFNPRECKLSKQEGQNYGFFLRIEKDTEGHLVRVVEKCSPAEKAGLQDGDRVLRINGVFVDKEEHMQVVDLVRASGNSVTLLVLDGDSYEKAVKTSVDLKELG*,2,2,FALSE,FALSE,567,483,618,600,1206,1342,1380,0.0397320555444141,0.0177478278649335,0.0731670481188566,0.0242982735860539,0.0459905819729457,0.0242435073945517,0.0499725031893634,0.0123373044080391,0.20915919844222,0.00316432314851084,0.205057564828489,0.00405586394281011,0.233884900464377,0.00489346725281908,0.213090536077484,0.00222587395165968,missense,"K77A,R99S",-0.0137016353209366,0.0620806497600883
NHERF3_PDZ1 binding UHMK1,2,MTSTFNPRECKLSKQEGQNYGFFLRIEKDTEGHLVRVVEKCSPAEKAGLQDGDRVLRINGVFVDKEEHMQVVDLVRASGNSVTLLVLDGDSYEKAVKTMVDLKELG*,2,2,FALSE,FALSE,161,173,129,181,332,308,296,-0.035923475042363,0.031455781602386,0.101809851730288,0.0522974627863182,-0.0356840306166576,0.0447194194311252,-0.00902033421741164,0.023085905935951,0.195670305684723,0.00560836281692799,0.209838617028644,0.0087294841283384,0.217399165311066,0.00902645854784493,0.202447155986071,0.00416511702830441,missense,"K77A,R99M",-0.0850189787250021,-0.0130289162737815
NHERF3_PDZ1 binding UHMK1,2,MTSTFNPRECKLSKQEGQNYGFFLRIEKDTEGHLVRVVEKCSPAEKAGLQDGDRVLRINGVFVDKEEHMQVVDLVRASGNSVTLLVLDGDSYEKAVKTIVDLKELG*,2,2,FALSE,FALSE,190.666666666667,218,213,141,433,309,218,-0.0259944415454002,0.027888315442282,-0.0498719109782355,0.0433959907943894,-0.0514092600140936,0.0506981838356,-0.0362251252418204,0.0212919598043945,0.197440588266675,0.00497230662808865,0.18451992144426,0.00724365184638074,0.214225082706306,0.0102332512511232,0.197538917225088,0.00384145654033668,missense,"K77A,R99I",-0.117907266676732,-0.0476660033797289
NHERF3_PDZ1 binding UHMK1,2,MTSTFNPRECKLSKQEGQNYGFFLRIEKDTEGHLVRVVEKCSPAEKAGLQDGDRVLRINGVFVDKEEHMQVVDLVRASGNSVTLLVLDGDSYEKAVKTQVDLKELG*,2,2,FALSE,FALSE,207.333333333333,110,274,238,341,620,454,0.102714668232062,0.0353148051152908,0.0867230800478573,0.0363968245443095,0.00277945224581553,0.0388709175741583,0.0674607875904863,0.0212307763972395,0.220388591740258,0.00629640179980879,0.207320335511093,0.00607535213476149,0.225162884922824,0.00784595888460102,0.216245740441439,0.00383041794164802,missense,"K77A,R99Q",0.00744021916527612,0.0843466995008045
NHERF3_PDZ1 binding UHMK1,2,MTSTFNPRECKLSKQEGQNYGFFLRIEKDTEGHLVRVVEKCSPAEKAGLQDGDRVLRINGVFVDKEEHMQVVDLVRASGNSVTLLVLDGDSYEKAVKTHVDLKELG*,2,2,FALSE,FALSE,395,323,505,357,402,409,271,-0.130861221909567,0.0287232579510282,-0.253109610281301,0.0354256274999446,-0.240561839182226,0.0387741638868786,-0.194576290133286,0.0193381444836764,0.1787435182285,0.00512117148795815,0.150595517164933,0.00591324007936574,0.176045295562407,0.00782642949091276,0.168969488969982,0.00348895274494471,missense,"K77A,R99H",-0.309340411808034,-0.249278399032863
NHERF3_PDZ1 binding UHMK1,2,MTSTFNPRECKLSKQEGQNYGFFLRIEKDTEGHLVRVVEKCSPAEKAGLQDGDRVLRINGVFVDKEEHMQVVDLVRASGNSVTLLVLDGDSYEKAVKTPVDLKELG*,2,2,FALSE,FALSE,172,131,181,204,320,384,438,0.0338188810908216,0.0339641319151637,0.0660438246392749,0.0446872737489969,0.0206230363864586,0.0411216427132054,0.038072777906849,0.0225933884851855,0.208104917605879,0.00605558548663731,0.203868557503952,0.00745919259074719,0.228764550030274,0.00830025988914541,0.210943609353281,0.00407625792844444,missense,"K77A,R99P",-0.0280873952147242,0.0469299426373067
NHERF3_PDZ1 binding UHMK1,2,MTSTFNPRECKLSKQEGQNYGFFLRIEKDTEGHLVRVVEKCSPAEKAGLQDGDRVLRINGVFVDKEEHMQVVDLVRASGNSVTLLVLDGDSYEKAVKTLVDLKELG*,2,2,FALSE,FALSE,610.666666666667,541,656,635,1358,1349,1395,0.0414426255748535,0.0169332372197306,0.0578500994065402,0.0237917353424905,0.0364263424185483,0.0239049171795604,0.0443277552726448,0.0119487576042008,0.209464182037151,0.00301908689454262,0.202500862197903,0.00397131266016662,0.231954392130914,0.00482512400106842,0.212072120957296,0.00215577304622195,missense,"K77A,R99L",-0.0205256574107737,0.0548937676735076
NHERF3_PDZ1 binding UHMK1,2,MTSTFNPRECKLSKQEGQNYGFFLRIEKDTEGHLVRVVEKCSPAEKAGLQDGDRVLRINGVFVDKEEHMQVVDLVRASGNSVTLLVLDGDSYEKAVKTEVDLKELG*,2,2,FALSE,FALSE,308,270,262,392,763,551,900,0.0760288520291608,0.0233775734684213,0.0645290152259489,0.0374925545494457,0.0478252363082985,0.030760413110046,0.0654708610924688,0.0166712084494243,0.215630682964583,0.00416807045037315,0.203615705758828,0.0062582512120621,0.234255219031084,0.00620888189928429,0.215886721533324,0.00300778901151877,missense,"K77A,R99E",0.00503456658699099,0.0818131289475728
NHERF3_PDZ1 binding UHMK1,2,MTSTFNPRECKLSKQEGQNYGFFLRIEKDTEGHLVRVVEKCSPAEKAGLQDGDRVLRINGVFVDKEEHMQVVDLVRASGNSVTLLVLDGDSYEKAVKTDVDLKELG*,2,2,FALSE,FALSE,179,215,195,127,620,374,262,0.0815129414182297,0.025911399560579,0.0366762641050897,0.0435861598130427,0.0220749858757136,0.0515195514226947,0.0622888895847222,0.0204441272236614,0.216608460703605,0.00461983528710324,0.198966528994105,0.00727539482857509,0.229057620961092,0.0103990414284504,0.215312636039462,0.00368849213300696,missense,"K77A,R99D",0.0011878325647713,0.0777618490026699
NHERF3_PDZ1 binding UHMK1,2,MTSTFNPRECKLSKQEGQNYGFFLRIEKDTEGHLVRVVEKCSPAEKAGLQDGDRVLRINGVFVDKEEHMQVVDLVRASGNSVTLLVLDGDSYEKAVKTAVDLKELG*,2,2,FALSE,FALSE,227,154,213,314,451,521,710,0.0857955980756871,0.0301052440305207,0.106530900847037,0.0406202225337637,0.0427566403386421,0.0327992980539951,0.0753976222805764,0.0194663015536797,0.217372030741665,0.00536757068540011,0.210626653792534,0.0067803210520345,0.233232140645946,0.00662042370068731,0.217677689675324,0.00351207460968977,missense,"K77A,R99A",0.0170351800116491,0.0944518620164621
NHERF3_PDZ1 binding UHMK1,2,MTSTFNPRECKLSKQEGQNYGFFLRIEKDTEGHLVRVVEKCSPAEKAGLQDGDRVLRINGVFVDKEEHMQVVDLVRASGNSVTLLVLDGDSYEKAVKTGVDLKELG*,2,2,FALSE,FALSE,587.333333333333,468,579,715,1453,1455,1854,0.102413455673828,0.0173855505117996,0.1192907038909,0.0248574501105341,0.0785318116845665,0.0225006981031793,0.0995365491865279,0.01203681609884,0.220334887485411,0.00309973143489795,0.212756518076911,0.0041492015988898,0.240453233971932,0.0045416872873032,0.22203279082578,0.00217166039916041,missense,"K77A,R99G",0.0462170979398699,0.125185496880092
NHERF3_PDZ1 binding UHMK1,2,MTSTFNPRECKLSKQEGQNYGFFLRIEKDTEGHLVRVVEKCSPAEKAGLQDGDRVLRINGVFVDKEEHMQVVDLVRASGNSVTLLVLDGDSYEKAVKTVVDLKELG*,2,2,FALSE,FALSE,376.666666666667,298,426,406,811,850,758,0.0645054220835997,0.0222159881444628,0.0477301282330643,0.0295727874669184,-0.00635901944470216,0.030009410117864,0.0416384572930156,0.0152854521767592,0.213576129787457,0.00396096728498608,0.200811638227343,0.00493628495665235,0.223318316344913,0.00605729456956328,0.211586922722485,0.00275777339314234,missense,"K77A,R99V",-0.0237767908696816,0.051469758707929
NHERF3_PDZ1 binding UHMK1,2,MTSTFNPRECKLSKQEGQNYGFFLRIEKDTEGHLVRVVEKCSPAEKAGLQDGDRVLRINGVFVDKEEHMQVVDLVRASGNSVTLLVLDGDSYEKAVKT*VDLKELG*,2,2,FALSE,TRUE,315.666666666667,321,339,287,23,24,17,-0.981270695773806,0.0844571995859376,-0.924737309259416,0.0897281847604912,-0.847739746014872,0.0940315247483603,-0.922664066692069,0.0514687388386536,0.0271209983156038,0.0150581735264753,0.0384875290138191,0.0149774142568202,0.0534885567471103,0.0189799346934494,0.0376092207327825,0.00928589595560949,stop,"K77A,R99*",-1.1895368605922,-1.17627834234488
NHERF3_PDZ1 binding UHMK1,2,MTSTFNPRECKLSKQEGQNYGFFLRIEKDTEGHLVRVVEKCSPAEKAGLQDGDRVLRINGVFVDKEEHMQVVDLVRASGNSVTLLVLDGDSYEKAVKTYVDLKELG*,2,2,FALSE,FALSE,291.333333333333,266,339,269,546,742,526,-0.016226470617607,0.0251146499747634,0.0759646942446139,0.032966294850034,0.00897159513498245,0.0366502819661924,0.0156466451577675,0.0175410408463458,0.199182154432181,0.00447777997886215,0.205524547472585,0.0055027286665766,0.226412747327623,0.00739773134676271,0.206897527399583,0.00316472258554615,missense,"K77A,R99Y",-0.0551986900904599,0.0183770339682956
NHERF3_PDZ1 binding UHMK1,2,MTSTFNPRECKLSKQEGQNYGFFLRIEKDTEGHLVRVVEKCSPAEKAGLQDGDRVLRINGVFVDKEEHMQVVDLVRASGNSVTLLVLDGDSYEKAVKTWVDLKELG*,2,2,FALSE,FALSE,195,191,170,224,447,434,459,0.0218019269567816,0.0286720538579932,0.122638983948998,0.0453553069756215,0.0185172478004309,0.0399052261685797,0.0419504220188129,0.0207145058813041,0.205962372251578,0.00511204212868545,0.213315412448973,0.00757070059014765,0.228339503962501,0.00805473046017131,0.211643206829128,0.00373727335710801,missense,"K77A,R99W",-0.0233996519413362,0.0518669515910403
NHERF3_PDZ1 binding UHMK1,2,MTSTFNPRECKLSKQEGQNYGFFLRIEKDTEGHLVRVVEKCSPAEKAGLQDGDRVLRINGVFVDKEEHMQVVDLVRASGNSVTLLVLDGDSYEKAVKTCVDLKELG*,2,2,FALSE,FALSE,167.333333333333,192,188,122,526,476,281,0.0671071807996674,0.0276549284979022,0.12112225566821,0.0432320328553401,0.0497982551363456,0.0526806527250877,0.0773951615818206,0.0213059826111139,0.214040006572534,0.00493069524238661,0.213062240406799,0.00721628401340394,0.23465346598715,0.0106334056690694,0.218038082071507,0.00384398650954014,missense,"K77A,R99C",0.0194500358241886,0.0969951251759795
NHERF3_PDZ1 binding UHMK1,2,MTSTFNPRECKLSKQEGQNYGFFLRIEKDTEGHLVRVVEKCSPAEKAGLQDGDRVLRINGVFVDKEEHMQVVDLVRASGNSVTLLVLDGDSYEKAVKTFVDLKELG*,2,2,FALSE,FALSE,285.333333333333,256,270,330,628,521,663,0.0351152242234702,0.0245969527982712,0.0386114816852466,0.0371979518066594,0.0143619882504408,0.0334552612179467,0.0302161312923919,0.0174900475618311,0.208336047218712,0.00438547791395821,0.199289555203233,0.0062090761693296,0.227500779342176,0.00675282757318036,0.209526127505697,0.0031555224701922,missense,"K77A,R99F",-0.037585415470032,0.0369268754238355
NHERF3_PDZ1 binding UHMK1,2,MTSTFNPRECKLSKQEGQNYGFFLRIEKDTEGHLVRVVEKCSPAEKAGLQDGDRVLRINGVFVDKEEHMQVVDLVRASGNSVTLLVLDGDSYEKAVKRRVDLKELG*,2,2,FALSE,FALSE,153.333333333333,136,152,172,417,408,376,0.0962176651715967,0.0319518845655672,0.139368827939547,0.0473037939668094,0.0327509911671519,0.0440682446557703,0.0893168609998071,0.0226960294132578,0.219230218031845,0.00569681477298627,0.216107955333545,0.00789594172724348,0.231212535323703,0.00889502119485792,0.22018897332914,0.00409477621741699,missense,"K77A,T98R",0.0338623605864308,0.112173809725375
NHERF3_PDZ1 binding UHMK1,2,MTSTFNPRECKLSKQEGQNYGFFLRIEKDTEGHLVRVVEKCSPAEKAGLQDGDRVLRINGVFVDKEEHMQVVDLVRASGNSVTLLVLDGDSYEKAVKSRVDLKELG*,2,2,FALSE,FALSE,384.333333333333,308,379,466,770,784,1063,0.0403507128978538,0.0221051873535627,0.0582585185499375,0.0309724181626838,0.0395328333102725,0.0271420772163298,0.0442994647400472,0.0149967771215577,0.20926950105499,0.00394121221917259,0.202569035456031,0.00516991108865308,0.23258142646231,0.00547853344279077,0.212067016831022,0.00270569116637583,missense,"K77A,T98S",-0.0205598582683191,0.0548577482223389
NHERF3_PDZ1 binding UHMK1,2,MTSTFNPRECKLSKQEGQNYGFFLRIEKDTEGHLVRVVEKCSPAEKAGLQDGDRVLRINGVFVDKEEHMQVVDLVRASGNSVTLLVLDGDSYEKAVKMRVDLKELG*,2,2,FALSE,FALSE,83,69,80,100,187,199,213,0.061053476924329,0.0460808310872512,0.115331716456644,0.0657697243267583,0.0301514591001181,0.0579879447270243,0.0644132177380135,0.031630671992579,0.212960670247394,0.00821591473738092,0.212095684527245,0.010978271871075,0.23068782885959,0.0117046640142402,0.215695903449003,0.00570674813015844,missense,"K77A,T98M",0.00375596535971635,0.0804665394824148
NHERF3_PDZ1 binding UHMK1,2,MTSTFNPRECKLSKQEGQNYGFFLRIEKDTEGHLVRVVEKCSPAEKAGLQDGDRVLRINGVFVDKEEHMQVVDLVRASGNSVTLLVLDGDSYEKAVKIRVDLKELG*,2,2,FALSE,FALSE,107.333333333333,101,125,96,243,224,186,0.0290456730292421,0.0389381577028229,0.0153732562648622,0.0546143599406805,0.00398453272358414,0.0596048130805824,0.0199271228617892,0.0279914541940318,0.207253885418906,0.00694242217791929,0.195410634330783,0.00911622023097949,0.225406126206315,0.0120310232415373,0.207669803377132,0.00505016709476434,missense,"K77A,T98I",-0.0500239551265149,0.0238269298692139
NHERF3_PDZ1 binding UHMK1,2,MTSTFNPRECKLSKQEGQNYGFFLRIEKDTEGHLVRVVEKCSPAEKAGLQDGDRVLRINGVFVDKEEHMQVVDLVRASGNSVTLLVLDGDSYEKAVKQRVDLKELG*,2,2,FALSE,FALSE,82,82,92,72,242,241,157,0.0885372713383427,0.0414995812996618,0.132562676309143,0.0614409174942875,0.0361397800913109,0.0683147814277986,0.08894767089882,0.0307173103533784,0.21786085338727,0.0073991074715959,0.214971873591388,0.0102557081265757,0.231896550526504,0.013789099916935,0.220122364724714,0.00554196108965898,missense,"K77A,T98Q",0.0334160410267879,0.111703757605692
NHERF3_PDZ1 binding UHMK1,2,MTSTFNPRECKLSKQEGQNYGFFLRIEKDTEGHLVRVVEKCSPAEKAGLQDGDRVLRINGVFVDKEEHMQVVDLVRASGNSVTLLVLDGDSYEKAVKPRVDLKELG*,2,2,FALSE,FALSE,173.666666666667,165,182,174,65,29,59,-0.482860375113254,0.0547239647442107,-0.72322634101649,0.0845295894134748,-0.428117336875014,0.0617619815845973,-0.509066952275412,0.0368597472833135,0.115984341318779,0.00975692967816859,0.0721237076206124,0.014109665552512,0.13818787373358,0.012466440166218,0.112229657500295,0.00665016835356875,missense,"K77A,T98P",-0.689532983233427,-0.64968729939348
NHERF3_PDZ1 binding UHMK1,2,MTSTFNPRECKLSKQEGQNYGFFLRIEKDTEGHLVRVVEKCSPAEKAGLQDGDRVLRINGVFVDKEEHMQVVDLVRASGNSVTLLVLDGDSYEKAVKLRVDLKELG*,2,2,FALSE,FALSE,322.333333333333,249,316,402,733,738,929,0.0879119328945524,0.0239130401101858,0.0967438832462468,0.033715713633533,0.0509280365430801,0.0298106994265586,0.0788949572222116,0.0163218174407215,0.217749359579217,0.00426354069623566,0.208993006379103,0.00562782153012072,0.234881508416272,0.00601718551088366,0.218308672464542,0.00294475252319893,missense,"K77A,T98L",0.0212631617124071,0.0989046620730186
NHERF3_PDZ1 binding UHMK1,2,MTSTFNPRECKLSKQEGQNYGFFLRIEKDTEGHLVRVVEKCSPAEKAGLQDGDRVLRINGVFVDKEEHMQVVDLVRASGNSVTLLVLDGDSYEKAVKERVDLKELG*,2,2,FALSE,FALSE,193,119,173,287,377,406,729,0.108017913809124,0.0339593402235034,0.0986126738604512,0.0454871376281404,0.066831275968495,0.0360747777404064,0.0909360183187307,0.0217245529878494,0.221334126194922,0.00605473115894399,0.209304944609693,0.00759270574159246,0.238091521723154,0.00728156782978844,0.220481098738438,0.00391950421322139,missense,"K77A,T98E",0.0358197846333986,0.114235317679745
NHERF3_PDZ1 binding UHMK1,2,MTSTFNPRECKLSKQEGQNYGFFLRIEKDTEGHLVRVVEKCSPAEKAGLQDGDRVLRINGVFVDKEEHMQVVDLVRASGNSVTLLVLDGDSYEKAVKDRVDLKELG*,2,2,FALSE,FALSE,92.6666666666667,83,101,94,263,276,257,0.108303058468549,0.0405867473404051,0.145396070548774,0.0581610178652783,0.084258243655153,0.0588913945216567,0.11168886325208,0.0289761891098131,0.221384965647127,0.00723635506887906,0.217114021706399,0.00970822780480622,0.241609094255162,0.0118870221983367,0.224225289157366,0.00522783117160265,missense,"K77A,T98D",0.0609082162766784,0.14065779955096
NHERF3_PDZ1 binding UHMK1,2,MTSTFNPRECKLSKQEGQNYGFFLRIEKDTEGHLVRVVEKCSPAEKAGLQDGDRVLRINGVFVDKEEHMQVVDLVRASGNSVTLLVLDGDSYEKAVKARVDLKELG*,2,2,FALSE,FALSE,367,281,369,451,815,929,1027,0.0828741764736037,0.0225047334882303,0.118370418570317,0.0309072594410383,0.0433783784202881,0.028097423637196,0.0798728265701539,0.0152711896338857,0.216851160127392,0.00401244871596804,0.212602904198311,0.00515903480525189,0.23335763630517,0.00567136677954869,0.218485097868157,0.00275520017117938,missense,"K77A,T98A",0.0224453229231086,0.10014968342799
NHERF3_PDZ1 binding UHMK1,2,MTSTFNPRECKLSKQEGQNYGFFLRIEKDTEGHLVRVVEKCSPAEKAGLQDGDRVLRINGVFVDKEEHMQVVDLVRASGNSVTLLVLDGDSYEKAVKGRVDLKELG*,2,2,FALSE,FALSE,412.666666666667,341,444,453,981,1124,1163,0.0806356803157416,0.0205625415241402,0.121805437955394,0.0282897655986549,0.0765742867573035,0.0275915262010915,0.0899915864496717,0.0142448501462699,0.216452050711632,0.00366616842535486,0.213176277084967,0.00472212315149787,0.240058114405598,0.00556925314984267,0.220310706063756,0.002570029873399,missense,"K77A,T98G",0.034678046502327,0.113032868857959
NHERF3_PDZ1 binding UHMK1,2,MTSTFNPRECKLSKQEGQNYGFFLRIEKDTEGHLVRVVEKCSPAEKAGLQDGDRVLRINGVFVDKEEHMQVVDLVRASGNSVTLLVLDGDSYEKAVKVRVDLKELG*,2,2,FALSE,FALSE,524.666666666667,503,532,539,1072,891,1086,-0.00548184149224116,0.018198750731745,-0.00592387372285942,0.0270148354200396,0.0153618295868903,0.0258625377264222,-0.000289230034332709,0.0130358416559794,0.20109785245012,0.00324471978501777,0.191855720797662,0.00450931200988598,0.227702593822165,0.00522026286788383,0.204022405872722,0.002351902767439,missense,"K77A,T98V",-0.0744638133406397,-0.0019124913819649
NHERF3_PDZ1 binding UHMK1,2,MTSTFNPRECKLSKQEGQNYGFFLRIEKDTEGHLVRVVEKCSPAEKAGLQDGDRVLRINGVFVDKEEHMQVVDLVRASGNSVTLLVLDGDSYEKAVK*RVDLKELG*,2,2,FALSE,TRUE,306,269,343,306,4,18,26,-1.43678568475351,0.19881145856928,-1.06497528868914,0.0987735678248955,-0.772403098073019,0.0771054616969185,-0.930501181043635,0.058123820797781,-0.0540943839323888,0.0354467997620697,0.015079027904999,0.0164872681519907,0.0686949958832012,0.015563468011735,0.0361952628604322,0.0104865937003558,stop,"K77A,T98*",-1.19901126799617,-1.18625654111917
NHERF3_PDZ1 binding UHMK1,2,MTSTFNPRECKLSKQEGQNYGFFLRIEKDTEGHLVRVVEKCSPAEKAGLQDGDRVLRINGVFVDKEEHMQVVDLVRASGNSVTLLVLDGDSYEKAVKYRVDLKELG*,2,2,FALSE,FALSE,181.666666666667,223,112,210,576,188,438,0.0492091103942615,0.0260907728817196,-0.00501046870766242,0.0581322427921958,0.0240436400400702,0.0411499560599972,0.0360882587580009,0.0206043929872601,0.210848896148852,0.0046518163924323,0.192008186216788,0.0097034246742071,0.229454986925044,0.00830597483925919,0.210585566029237,0.00371740698966759,missense,"K77A,T98Y",-0.030486510765896,0.0444032567105375
NHERF3_PDZ1 binding UHMK1,2,MTSTFNPRECKLSKQEGQNYGFFLRIEKDTEGHLVRVVEKCSPAEKAGLQDGDRVLRINGVFVDKEEHMQVVDLVRASGNSVTLLVLDGDSYEKAVKWRVDLKELG*,2,2,FALSE,FALSE,250.333333333333,224,250,277,554,484,532,0.0374889449478079,0.0261737811650625,0.0392675291841835,0.0386020796097186,0.00343548854133533,0.0363141565696719,0.0289639788415524,0.0186044965306028,0.208759266301818,0.0046666162335452,0.199399062546883,0.00644345295776093,0.225295303556669,0.00732988561000748,0.209300216445091,0.00335658931980534,missense,"K77A,T98W",-0.0390991617188352,0.0353326373548594
NHERF3_PDZ1 binding UHMK1,2,MTSTFNPRECKLSKQEGQNYGFFLRIEKDTEGHLVRVVEKCSPAEKAGLQDGDRVLRINGVFVDKEEHMQVVDLVRASGNSVTLLVLDGDSYEKAVKCRVDLKELG*,2,2,FALSE,FALSE,329,291,319,377,682,721,843,0.0224652096947558,0.0235635129140435,0.0873007924830566,0.0341799235311149,0.0358859121889029,0.0326491824198608,0.0414041030924898,0.0166780026665569,0.20608063128236,0.00420122225331383,0.207416767178426,0.00570530737201934,0.2318453081775,0.00659012338449058,0.21154464096521,0.00300901481177767,missense,"K77A,T98C",-0.0240601052470159,0.0511713793948891
NHERF3_PDZ1 binding UHMK1,2,MTSTFNPRECKLSKQEGQNYGFFLRIEKDTEGHLVRVVEKCSPAEKAGLQDGDRVLRINGVFVDKEEHMQVVDLVRASGNSVTLLVLDGDSYEKAVKFRVDLKELG*,2,2,FALSE,FALSE,243,215,209,305,577,488,693,0.0602552395410388,0.0263301602051525,0.0967379845100631,0.0414128423044138,0.0456746469130677,0.0344025035469178,0.0633742404730056,0.0186649204826358,0.212818349674467,0.00469449760698787,0.208992021763002,0.00691262501744804,0.233821130076522,0.00694402512730762,0.215508453066483,0.00336749089898653,missense,"K77A,T98F",0.00249992985346224,0.0791437156460953
NHERF3_PDZ1 binding UHMK1,2,MTSTFNPRECKLSKQEGQNYGFFLRIEKDTEGHLVRVVEKCSPAEKAGLQDGDRVLRINGVFVDKEEHMQVVDLVRASGNSVTLLVLDGDSYEKAVNTRVDLKELG*,2,2,FALSE,FALSE,330.666666666667,263,345,384,593,714,737,0.0106180999421323,0.0249059708340689,0.0597626845320864,0.0329535468869916,0.00476375327299894,0.0317623781215604,0.0218128474599417,0.0168449564819864,0.203968368084944,0.00444057383507171,0.202820110601325,0.00550060077862337,0.225563409151362,0.0064111250356639,0.208010022368592,0.00303913631454715,missense,"K77A,K97N",-0.0477442738186873,0.0262278307658771
NHERF3_PDZ1 binding UHMK1,2,MTSTFNPRECKLSKQEGQNYGFFLRIEKDTEGHLVRVVEKCSPAEKAGLQDGDRVLRINGVFVDKEEHMQVVDLVRASGNSVTLLVLDGDSYEKAVTTRVDLKELG*,2,2,FALSE,FALSE,411.333333333333,385,529,320,1096,1131,682,0.0768461375130023,0.0195466359431148,0.0660221317715948,0.0265370025347263,0.0281069904651135,0.0329322882715053,0.0646852822279802,0.0141999129306728,0.215776399690885,0.00348503901778991,0.203864936533946,0.00442955222105293,0.230275160009659,0.00664726731138027,0.215744988827896,0.00256192238294974,missense,"K77A,K97T",0.00408486828271389,0.0808129314627449
NHERF3_PDZ1 binding UHMK1,2,MTSTFNPRECKLSKQEGQNYGFFLRIEKDTEGHLVRVVEKCSPAEKAGLQDGDRVLRINGVFVDKEEHMQVVDLVRASGNSVTLLVLDGDSYEKAVRTRVDLKELG*,2,2,FALSE,FALSE,741.666666666667,686,867,672,2104,2138,1658,0.099717541197156,0.0143868286862278,0.110945787438654,0.0204496534966126,0.0626087236479993,0.0229289750866901,0.0949245705612426,0.0104686386791674,0.21985422333598,0.00256507868973863,0.21136358595667,0.00341345289269753,0.237239214292246,0.00462813349988451,0.221200706056845,0.00188873269027161,missense,"K77A,K97R",0.040641606442085,0.11931353464993
NHERF3_PDZ1 binding UHMK1,2,MTSTFNPRECKLSKQEGQNYGFFLRIEKDTEGHLVRVVEKCSPAEKAGLQDGDRVLRINGVFVDKEEHMQVVDLVRASGNSVTLLVLDGDSYEKAVSTRVDLKELG*,2,2,FALSE,FALSE,736,818,712,678,1980,1632,1541,0.0310675812047186,0.0139090184545213,0.0896370189492776,0.022572067599969,0.0424835215597004,0.0229771535782542,0.046199499558879,0.0105258250564751,0.207614378595452,0.0024798882096252,0.207806729726713,0.0037677259155536,0.233177012574784,0.00463785816005526,0.212409817646387,0.00189905015212787,missense,"K77A,K97S",-0.0182628771158454,0.0572768688641833
NHERF3_PDZ1 binding UHMK1,2,MTSTFNPRECKLSKQEGQNYGFFLRIEKDTEGHLVRVVEKCSPAEKAGLQDGDRVLRINGVFVDKEEHMQVVDLVRASGNSVTLLVLDGDSYEKAVMTRVDLKELG*,2,2,FALSE,FALSE,363.333333333333,343,407,340,824,786,652,0.0283724624764599,0.0215846238610436,0.0384089312697329,0.0306370360606733,0.00267139291831891,0.0331272600250825,0.0252856620535853,0.0155737195552955,0.207133856322827,0.00384839910862273,0.199255745520254,0.00511392916179763,0.225141073525164,0.00668662167854452,0.208636581241363,0.00280978206762873,missense,"K77A,K97M",-0.0435459351416416,0.0306494115629843
NHERF3_PDZ1 binding UHMK1,2,MTSTFNPRECKLSKQEGQNYGFFLRIEKDTEGHLVRVVEKCSPAEKAGLQDGDRVLRINGVFVDKEEHMQVVDLVRASGNSVTLLVLDGDSYEKAVITRVDLKELG*,2,2,FALSE,FALSE,262.666666666667,239,315,234,438,611,477,-0.0490997948143517,0.0271699637408644,0.0394993102413171,0.0346131483782727,0.0194032383499331,0.0389911335760923,-0.00729887866003394,0.0187413501138525,0.193321052920723,0.0048442291565881,0.199437751403889,0.00577762119425422,0.228518338058976,0.00787022406451725,0.202757737856905,0.00338128019360338,missense,"K77A,K97I",-0.0829378847729719,-0.0108371624008548
NHERF3_PDZ1 binding UHMK1,2,MTSTFNPRECKLSKQEGQNYGFFLRIEKDTEGHLVRVVEKCSPAEKAGLQDGDRVLRINGVFVDKEEHMQVVDLVRASGNSVTLLVLDGDSYEKAVQTRVDLKELG*,2,2,FALSE,FALSE,229.333333333333,217,275,196,694,747,501,0.111215686545652,0.0254077520098941,0.143629283538959,0.0357339131583098,0.075981231083104,0.0415942452368183,0.112940160383456,0.0185369503775207,0.221904268432658,0.00453003817979232,0.216819109901148,0.00596469907217938,0.239938408190092,0.00839565305710834,0.224451045902794,0.00334440276610548,missense,"K77A,K97Q",0.0624209285167005,0.142250948628856
NHERF3_PDZ1 binding UHMK1,2,MTSTFNPRECKLSKQEGQNYGFFLRIEKDTEGHLVRVVEKCSPAEKAGLQDGDRVLRINGVFVDKEEHMQVVDLVRASGNSVTLLVLDGDSYEKAVHTRVDLKELG*,2,2,FALSE,FALSE,104,95,93,124,178,181,211,-0.0425023649236106,0.0422953717871781,0.0103956494842408,0.0644279997361498,-0.0271722593446267,0.0532123376452828,-0.0267552690710168,0.0294490577973808,0.194497332084733,0.00754099177880106,0.194579773002652,0.0107543114168905,0.219117236599404,0.0107407244123292,0.199247451397498,0.00531314527745599,missense,"K77A,K97H",-0.106459012715604,-0.0356090008916519
NHERF3_PDZ1 binding UHMK1,2,MTSTFNPRECKLSKQEGQNYGFFLRIEKDTEGHLVRVVEKCSPAEKAGLQDGDRVLRINGVFVDKEEHMQVVDLVRASGNSVTLLVLDGDSYEKAVPTRVDLKELG*,2,2,FALSE,FALSE,141.333333333333,142,119,163,121,76,132,-0.261684638671296,0.0441746538850673,-0.295873008029643,0.0694360033192157,-0.213921189296393,0.0523958302692765,-0.252177293474027,0.0303711718460232,0.155418547467185,0.00787605564634524,0.143457457648676,0.011590246574427,0.181422617650689,0.010575915251627,0.158577221041335,0.00547951141169802,missense,"K77A,K97P",-0.378975145722334,-0.322615884636525
NHERF3_PDZ1 binding UHMK1,2,MTSTFNPRECKLSKQEGQNYGFFLRIEKDTEGHLVRVVEKCSPAEKAGLQDGDRVLRINGVFVDKEEHMQVVDLVRASGNSVTLLVLDGDSYEKAVLTRVDLKELG*,2,2,FALSE,FALSE,739.333333333333,629,794,795,1551,1591,1420,0.0363795011993403,0.015704133936515,0.0467662313475302,0.0217822141744482,-0.0157294474589346,0.0219405361932457,0.0258991362045996,0.0110164553238522,0.208561459642774,0.00279994571283922,0.200650744713292,0.00363588370802682,0.22142692819359,0.00442862056317266,0.208747263128394,0.00198756876980411,missense,"K77A,K97L",-0.0428042968577306,0.03143048566081
NHERF3_PDZ1 binding UHMK1,2,MTSTFNPRECKLSKQEGQNYGFFLRIEKDTEGHLVRVVEKCSPAEKAGLQDGDRVLRINGVFVDKEEHMQVVDLVRASGNSVTLLVLDGDSYEKAVETRVDLKELG*,2,2,FALSE,FALSE,308.666666666667,254,318,354,814,868,842,0.11178224101913,0.0234839484679175,0.145209488797369,0.0332710948172437,0.0556267337442438,0.0320753202448432,0.105171354356349,0.0164652789759684,0.222005281438248,0.00418703642614721,0.21708287751028,0.00555360582837977,0.235829924027537,0.00647429130972605,0.223049412093713,0.00297063559163997,missense,"K77A,K97E",0.0530291000909138,0.13235971988063
NHERF3_PDZ1 binding UHMK1,2,MTSTFNPRECKLSKQEGQNYGFFLRIEKDTEGHLVRVVEKCSPAEKAGLQDGDRVLRINGVFVDKEEHMQVVDLVRASGNSVTLLVLDGDSYEKAVDTRVDLKELG*,2,2,FALSE,FALSE,166.666666666667,187,205,108,596,388,290,0.110596886751149,0.027179554391152,0.0325561190031643,0.0425937932589316,0.087290603458369,0.0544759948786656,0.0879060256785095,0.0211201634273238,0.221793940423567,0.00484593910762804,0.198278795032313,0.00710974916199654,0.242221165485381,0.0109957892092544,0.219934432994567,0.00381046135143124,missense,"K77A,K97D",0.0321567801885636,0.110377536933862
NHERF3_PDZ1 binding UHMK1,2,MTSTFNPRECKLSKQEGQNYGFFLRIEKDTEGHLVRVVEKCSPAEKAGLQDGDRVLRINGVFVDKEEHMQVVDLVRASGNSVTLLVLDGDSYEKAVATRVDLKELG*,2,2,FALSE,FALSE,416,440,453,355,1365,1090,953,0.101710161211766,0.0179786240697155,0.106024031087101,0.0280629693516339,0.0854221329553553,0.0305760691070751,0.099511717673793,0.0135666434232458,0.220209494622495,0.00320547262206547,0.210542047173231,0.00468426635819939,0.241844021243397,0.00617167270644308,0.222028310769557,0.00244766905383162,missense,"K77A,K97A",0.0461870787443403,0.125153881446296
NHERF3_PDZ1 binding UHMK1,2,MTSTFNPRECKLSKQEGQNYGFFLRIEKDTEGHLVRVVEKCSPAEKAGLQDGDRVLRINGVFVDKEEHMQVVDLVRASGNSVTLLVLDGDSYEKAVGTRVDLKELG*,2,2,FALSE,FALSE,852.666666666667,757,821,980,2243,1999,2112,0.0897103790584301,0.0139651541168678,0.108280861040911,0.02114252701965,0.0290202215648991,0.0201235780479897,0.0786952040656007,0.0100840337517421,0.218070010921512,0.00248989683587354,0.210918756868358,0.0035291072304044,0.230459492516022,0.00406187391060078,0.218272633364479,0.00181934297098432,missense,"K77A,K97G",0.0210216770662655,0.0986503367419028
NHERF3_PDZ1 binding UHMK1,2,MTSTFNPRECKLSKQEGQNYGFFLRIEKDTEGHLVRVVEKCSPAEKAGLQDGDRVLRINGVFVDKEEHMQVVDLVRASGNSVTLLVLDGDSYEKAVVTRVDLKELG*,2,2,FALSE,FALSE,824.666666666667,749,905,820,1773,1662,1651,0.025054372341281,0.0147119316928299,0.021764524205539,0.0207810836670599,0.0151869137005275,0.0216006677397741,0.0218859602850034,0.0104949573737016,0.206542262269544,0.00262304245732025,0.196477463753772,0.0034687751637682,0.227667287661716,0.00436001930345133,0.208023213251094,0.00189348106112054,missense,"K77A,K97V",-0.0476558866062498,0.0263209178727749
NHERF3_PDZ1 binding UHMK1,2,MTSTFNPRECKLSKQEGQNYGFFLRIEKDTEGHLVRVVEKCSPAEKAGLQDGDRVLRINGVFVDKEEHMQVVDLVRASGNSVTLLVLDGDSYEKAV*TRVDLKELG*,2,2,FALSE,TRUE,197.666666666667,177,215,201,29,29,46,-0.744521066871141,0.0768685891812441,-0.779148263407036,0.0827430591860404,-0.525303152568129,0.0651242588664112,-0.659905583431734,0.0425981240429259,0.0693319289624039,0.013705173274763,0.0627892292745204,0.0138114582125325,0.118571256435059,0.0131451040866519,0.085015626874928,0.00768547581876409,stop,"K77A,K97*",-0.871884111432241,-0.841734751682886
NHERF3_PDZ1 binding UHMK1,2,MTSTFNPRECKLSKQEGQNYGFFLRIEKDTEGHLVRVVEKCSPAEKAGLQDGDRVLRINGVFVDKEEHMQVVDLVRASGNSVTLLVLDGDSYEKAVYTRVDLKELG*,2,2,FALSE,FALSE,212,228,264,144,577,508,260,0.0442679587938625,0.0258505455849492,0.0370977455866328,0.0376530359540863,-0.0142628097763856,0.0493711432592678,0.0331387398728396,0.0195663564253836,0.20996792071296,0.00460898541605254,0.199036882615629,0.00628503874247113,0.2217229638849,0.00996539274790583,0.210053419213428,0.00353012632709063,missense,"K77A,K97Y",-0.0340522292574373,0.0406479349933331
NHERF3_PDZ1 binding UHMK1,2,MTSTFNPRECKLSKQEGQNYGFFLRIEKDTEGHLVRVVEKCSPAEKAGLQDGDRVLRINGVFVDKEEHMQVVDLVRASGNSVTLLVLDGDSYEKAVWTRVDLKELG*,2,2,FALSE,FALSE,339.333333333333,290,364,364,792,726,740,0.0646397685424116,0.0228411135878677,0.0469985120293305,0.0322870059549687,0.0186545112075191,0.0322484039356686,0.0487076437216459,0.0161424681383092,0.213600082893875,0.00407242311644576,0.200689516967568,0.00538934187279928,0.228367210101578,0.00650922764790794,0.212862332440078,0.00291239464928381,missense,"K77A,K97W",-0.0152307432767905,0.0604702331418976
NHERF3_PDZ1 binding UHMK1,2,MTSTFNPRECKLSKQEGQNYGFFLRIEKDTEGHLVRVVEKCSPAEKAGLQDGDRVLRINGVFVDKEEHMQVVDLVRASGNSVTLLVLDGDSYEKAVCTRVDLKELG*,2,2,FALSE,FALSE,287,291,293,277,726,726,676,0.0395836168113407,0.0231068651152378,0.114679208558936,0.0349194886535585,0.064153608944738,0.0355033103646234,0.0628394301810732,0.0169361306787179,0.209132732774265,0.004119804898386,0.211986768013265,0.00582875546403523,0.237551043991056,0.0071662191368812,0.215411963569384,0.00305558579677245,missense,"K77A,K97C",0.00185338951191576,0.0784627962209029
NHERF3_PDZ1 binding UHMK1,2,MTSTFNPRECKLSKQEGQNYGFFLRIEKDTEGHLVRVVEKCSPAEKAGLQDGDRVLRINGVFVDKEEHMQVVDLVRASGNSVTLLVLDGDSYEKAVFTRVDLKELG*,2,2,FALSE,FALSE,326.333333333333,293,321,365,588,594,623,-0.0227230174109587,0.0241173395773922,0.0255820539822543,0.0344013061373075,-0.0281822799847365,0.0325459910125933,-0.0125576798838566,0.0168830362208916,0.19802386207325,0.00429996597251338,0.197114685213854,0.00574226052125613,0.218913367462541,0.00656929455951828,0.201808954534883,0.00304600659156324,missense,"K77A,K97F",-0.0892953300029246,-0.0175326579074727
NHERF3_PDZ1 binding UHMK1,2,MTSTFNPRECKLSKQEGQNYGFFLRIEKDTEGHLVRVVEKCSPAEKAGLQDGDRVLRINGVFVDKEEHMQVVDLVRASGNSVTLLVLDGDSYEKA*KTRVDLKELG*,2,2,FALSE,TRUE,88.3333333333333,97,77,91,9,1,6,-0.909366750469915,0.135309506509564,-1.36578631803284,0.406606359862274,-0.816689793270391,0.158115804925406,-0.899966316734585,0.0996683882405183,0.0399410076331335,0.0241248116062566,-0.0351323010272331,0.067870668590595,0.0597558812098587,0.0319151227156797,0.0417043073676496,0.0179819887595473,stop,"K77A,V96*",-1.16209720351899,-1.14737961117355
NHERF3_PDZ1 binding UHMK1,2,MTSTFNPRECKLSKQEGQNYGFFLRIEKDTEGHLVRVVEKCSPAEKAGLQDGDRVLRINGVFVDKEEHMQVVDLVRASGNSVTLLVLDGDSYEKAYKTRVDLKELG*,2,2,FALSE,FALSE,78,86,92,56,151,130,79,-0.0609153355009577,0.045461374640265,-0.0571607265469267,0.0655082083034324,-0.0739177825561998,0.0801735803004568,-0.062231061971096,0.0338554028774315,0.191214418284004,0.00810546965139011,0.18330327351468,0.0109346196582658,0.209681816083347,0.0161827570308459,0.192846973568702,0.00610813001734112,missense,"K77A,V96Y",-0.149346241335258,-0.0807767115250509
NHERF3_PDZ1 binding UHMK1,2,MTSTFNPRECKLSKQEGQNYGFFLRIEKDTEGHLVRVVEKCSPAEKAGLQDGDRVLRINGVFVDKEEHMQVVDLVRASGNSVTLLVLDGDSYEKAWKTRVDLKELG*,2,2,FALSE,FALSE,159,130,195,152,321,253,229,0.0370558243957109,0.0342503112376187,-0.0836944038746644,0.0461648364203768,-0.0565509824887952,0.0491882176824228,-0.0178998318940794,0.0240077751527367,0.208682043703113,0.00610660941258256,0.178874276336646,0.00770582711565976,0.213187243991653,0.00992846985942167,0.200845133216053,0.00433143899042954,missense,"K77A,V96W",-0.095753539273361,-0.0243342754734846
NHERF3_PDZ1 binding UHMK1,2,MTSTFNPRECKLSKQEGQNYGFFLRIEKDTEGHLVRVVEKCSPAEKAGLQDGDRVLRINGVFVDKEEHMQVVDLVRASGNSVTLLVLDGDSYEKACKTRVDLKELG*,2,2,FALSE,FALSE,288.333333333333,258,292,315,629,586,625,0.0330645481045676,0.0245631373166485,0.0506713675934816,0.0356734384531997,0.0126884529285415,0.0341789342230949,0.0319712848186337,0.017409787267757,0.207970424903546,0.00437944883185921,0.201302589431215,0.00595460464406952,0.227162982085332,0.00689889844051855,0.209842789102591,0.00314104205437173,missense,"K77A,V96C",-0.03546358352805,0.0391615334852852
NHERF3_PDZ1 binding UHMK1,2,MTSTFNPRECKLSKQEGQNYGFFLRIEKDTEGHLVRVVEKCSPAEKAGLQDGDRVLRINGVFVDKEEHMQVVDLVRASGNSVTLLVLDGDSYEKAFKTRVDLKELG*,2,2,FALSE,FALSE,120.666666666667,140,144,78,252,196,100,-0.0540334773757056,0.0355461499507719,-0.0715337899620013,0.053064613167438,-0.099489085058046,0.0690629392688847,-0.0656429349218795,0.0271540326829492,0.192441409166282,0.00633764909067573,0.180904124067026,0.00885753674732294,0.204520338027872,0.0139401129628492,0.192231409675947,0.00489908103362576,missense,"K77A,V96F",-0.153470906728181,-0.085120701540805
NHERF3_PDZ1 binding UHMK1,2,MTSTFNPRECKLSKQEGQNYGFFLRIEKDTEGHLVRVVEKCSPAEKAGLQDGDRVLRINGVFVDKEEHMQVVDLVRASGNSVTLLVLDGDSYEKGVKTRVDLKELG*,2,2,FALSE,FALSE,530,422,577,591,682,702,824,-0.0853386941299107,0.0211030749750576,-0.103973063594666,0.0271361899603407,-0.0784682799378504,0.0259351105861238,-0.0883034902812359,0.0140162934375386,0.186859891089909,0.00376254205058378,0.175489365697807,0.00452956849035404,0.208763314087792,0.0052349114460212,0.188143033622612,0.00252879408901561,missense,"K77A,A95G",-0.180865598682843,-0.113972076622016
NHERF3_PDZ1 binding UHMK1,2,MTSTFNPRECKLSKQEGQNYGFFLRIEKDTEGHLVRVVEKCSPAEKAGLQDGDRVLRINGVFVDKEEHMQVVDLVRASGNSVTLLVLDGDSYEKVVKTRVDLKELG*,2,2,FALSE,FALSE,498.666666666667,410,605,481,510,701,593,-0.160644607742955,0.02311118934417,-0.118669507702809,0.0267838593646804,-0.108210192798873,0.0291358586026695,-0.133580082814245,0.015000442953552,0.173433332782098,0.0041205758804923,0.173036237596559,0.00447075752364785,0.202760012904799,0.00588097124869696,0.179974313405782,0.00270635254909586,missense,"K77A,A95V",-0.235601163876589,-0.171618146316845
NHERF3_PDZ1 binding UHMK1,2,MTSTFNPRECKLSKQEGQNYGFFLRIEKDTEGHLVRVVEKCSPAEKAGLQDGDRVLRINGVFVDKEEHMQVVDLVRASGNSVTLLVLDGDSYEK*VKTRVDLKELG*,2,2,FALSE,TRUE,217,200,162,289,3,8,9,-1.31023091319529,0.230555005323063,-1.06924824486514,0.148120607440527,-1.00155281774796,0.12456394245787,-1.0705726549831,0.0880993995528601,-0.0315304850573377,0.0411064692480069,0.0143657867431495,0.0247242681163148,0.0224419256911373,0.0251427965178263,0.0109238230952538,0.0158947329283526,stop,"K77A,A95*",-1.36834581515777,-1.36459526974776
NHERF3_PDZ1 binding UHMK1,2,MTSTFNPRECKLSKQEGQNYGFFLRIEKDTEGHLVRVVEKCSPAEKAGLQDGDRVLRINGVFVDKEEHMQVVDLVRASGNSVTLLVLDGDSYEKYVKTRVDLKELG*,2,2,FALSE,FALSE,113,116,122,101,143,111,116,-0.162376516037042,0.0431002541726312,-0.195187767561088,0.0621470231632623,-0.123807176108942,0.0621236992893796,-0.160958077772474,0.0307678214074723,0.173124544712494,0.00768449711272141,0.160263821892758,0.0103735711719672,0.19961181632464,0.0125394516209679,0.175034825507073,0.00555107420188026,missense,"K77A,A95Y",-0.268698840712973,-0.206475756335005
NHERF3_PDZ1 binding UHMK1,2,MTSTFNPRECKLSKQEGQNYGFFLRIEKDTEGHLVRVVEKCSPAEKAGLQDGDRVLRINGVFVDKEEHMQVVDLVRASGNSVTLLVLDGDSYEKWVKTRVDLKELG*,2,2,FALSE,FALSE,171,180,162,171,203,112,121,-0.188279263432386,0.0356997731704825,-0.276833896509632,0.0566017618996859,-0.245236538198071,0.0522878907097776,-0.221422888126396,0.0261485306442956,0.168506252050604,0.00636503911913321,0.14663546310012,0.0094479570482827,0.175101723900991,0.0105541280287184,0.164125874742177,0.00471767019036884,missense,"K77A,A95W",-0.341795674725861,-0.283459435466901
NHERF3_PDZ1 binding UHMK1,2,MTSTFNPRECKLSKQEGQNYGFFLRIEKDTEGHLVRVVEKCSPAEKAGLQDGDRVLRINGVFVDKEEHMQVVDLVRASGNSVTLLVLDGDSYEKCVKTRVDLKELG*,2,2,FALSE,FALSE,219.666666666667,195,190,274,548,335,566,0.0739920084155567,0.0273328243012896,0.010618257779064,0.0445809176768803,0.0215918775544903,0.0362747191567317,0.0464292021113979,0.0196053706113485,0.215267526895825,0.00487326614326922,0.194616930743639,0.00744143965219092,0.228960107234592,0.00732192530601277,0.212451260161816,0.00353716519534032,missense,"K77A,A95C",-0.017985186186931,0.0575693257080134
NHERF3_PDZ1 binding UHMK1,2,MTSTFNPRECKLSKQEGQNYGFFLRIEKDTEGHLVRVVEKCSPAEKAGLQDGDRVLRINGVFVDKEEHMQVVDLVRASGNSVTLLVLDGDSYEKFVKTRVDLKELG*,2,2,FALSE,FALSE,272.333333333333,262,299,256,320,206,186,-0.165780632828954,0.0289671742339132,-0.278166773537103,0.0419769120515121,-0.238305913799714,0.0429828385243446,-0.210568592197659,0.0208489981198796,0.172517612661606,0.00516466018675024,0.14641297947976,0.00700677944946495,0.176500646217924,0.00867593575999486,0.166084187009777,0.00376153820140824,missense,"K77A,A95F",-0.328673750367122,-0.269639766967331
NHERF3_PDZ1 binding UHMK1,2,MTSTFNPRECKLSKQEGQNYGFFLRIEKDTEGHLVRVVEKCSPAEKAGLQDGDRVLRINGVFVDKEEHMQVVDLVRASGNSVTLLVLDGDSYENAVKTRVDLKELG*,2,2,FALSE,FALSE,257.666666666667,247,267,259,713,627,620,0.0819686045107617,0.0243109507869369,0.0985429394032311,0.036703041112508,0.0593015515074033,0.0366464127818252,0.0805294943880974,0.0177361410770841,0.21668970249176,0.00433448560144126,0.209293304545241,0.00612646575537527,0.236571673152011,0.00739695036541839,0.218603572677768,0.00319992221321199,missense,"K77A,K94N",0.0232391786915938,0.100985751618676
NHERF3_PDZ1 binding UHMK1,2,MTSTFNPRECKLSKQEGQNYGFFLRIEKDTEGHLVRVVEKCSPAEKAGLQDGDRVLRINGVFVDKEEHMQVVDLVRASGNSVTLLVLDGDSYETAVKTRVDLKELG*,2,2,FALSE,FALSE,182.666666666667,168,248,132,406,465,303,0.0298300529038762,0.0305362709850617,0.0268225239151699,0.0387718259795844,0.0371518338023656,0.0500465499833618,0.0302617928295027,0.0216325225538797,0.207393735287488,0.00544442000917461,0.197321744256762,0.00647178699468431,0.232100830031632,0.0101017212350715,0.209534365676912,0.0039029002502358,missense,"K77A,K94T",-0.0375302145394506,0.0369850116042194
NHERF3_PDZ1 binding UHMK1,2,MTSTFNPRECKLSKQEGQNYGFFLRIEKDTEGHLVRVVEKCSPAEKAGLQDGDRVLRINGVFVDKEEHMQVVDLVRASGNSVTLLVLDGDSYERAVKTRVDLKELG*,2,2,FALSE,FALSE,567,534,631,536,1449,1416,1234,0.0643970020245503,0.0166360813585475,0.083543799116517,0.0239309565524137,0.0481139107512691,0.0256038201047249,0.0656453199620314,0.0120518529375972,0.213556799190765,0.0029661059225942,0.206789650446254,0.00399455144227195,0.234313486958674,0.0051680416199885,0.215918197084267,0.00217437331817401,missense,"K77A,K94R",0.00524547258265772,0.0820352496415352
NHERF3_PDZ1 binding UHMK1,2,MTSTFNPRECKLSKQEGQNYGFFLRIEKDTEGHLVRVVEKCSPAEKAGLQDGDRVLRINGVFVDKEEHMQVVDLVRASGNSVTLLVLDGDSYESAVKTRVDLKELG*,2,2,FALSE,FALSE,650.333333333333,483,658,810,1414,1535,1818,0.0856270553697452,0.0172234379107382,0.0935378557800257,0.0234298814868084,0.0424513231428111,0.0211974768655873,0.0746165170109084,0.0116105250498531,0.217341980665116,0.00307082780454342,0.208457856786938,0.00391091207241993,0.233170513436846,0.00427863663437795,0.217536764087711,0.00209474974587806,missense,"K77A,K94S",0.0160908899045718,0.093457360303873
NHERF3_PDZ1 binding UHMK1,2,MTSTFNPRECKLSKQEGQNYGFFLRIEKDTEGHLVRVVEKCSPAEKAGLQDGDRVLRINGVFVDKEEHMQVVDLVRASGNSVTLLVLDGDSYEMAVKTRVDLKELG*,2,2,FALSE,FALSE,290.333333333333,280,341,250,787,672,580,0.0746290333763617,0.0230161864421067,0.044916282199399,0.0332463811955332,0.0487246265296688,0.0382890950564048,0.0618068213857123,0.016964955546342,0.215381104334427,0.00410363747628518,0.200341951497208,0.00554948063459442,0.234436757804503,0.00772852004247131,0.215225662174539,0.00306078632679768,missense,"K77A,K94M",0.000605052946020153,0.0771480807077717
NHERF3_PDZ1 binding UHMK1,2,MTSTFNPRECKLSKQEGQNYGFFLRIEKDTEGHLVRVVEKCSPAEKAGLQDGDRVLRINGVFVDKEEHMQVVDLVRASGNSVTLLVLDGDSYEIAVKTRVDLKELG*,2,2,FALSE,FALSE,272,302,267,247,791,554,461,0.0539714476701661,0.0225193877272069,0.0608278295583504,0.0371906703227982,-0.00386341620952582,0.0383000740861163,0.0437630989710318,0.0172091548086138,0.211697990144909,0.00401506147218646,0.202997904438841,0.00620786074520746,0.223822045137476,0.00773073612125424,0.211970246697585,0.00310484431215071,missense,"K77A,K94I",-0.0212082790499014,0.0541748483667448
NHERF3_PDZ1 binding UHMK1,2,MTSTFNPRECKLSKQEGQNYGFFLRIEKDTEGHLVRVVEKCSPAEKAGLQDGDRVLRINGVFVDKEEHMQVVDLVRASGNSVTLLVLDGDSYEQAVKTRVDLKELG*,2,2,FALSE,FALSE,261.666666666667,224,283,278,567,629,620,0.0440842101696129,0.0260599040086979,0.0820413681554872,0.0358481436853349,0.0393654177268006,0.0357655662491204,0.0526080209718937,0.018159601261586,0.209935159519329,0.00464631267162689,0.206538864910408,0.00598376641349021,0.232547634211791,0.00721915457075879,0.213566031387258,0.00327632212708894,missense,"K77A,K94Q",-0.0105155175648402,0.065436185883151
NHERF3_PDZ1 binding UHMK1,2,MTSTFNPRECKLSKQEGQNYGFFLRIEKDTEGHLVRVVEKCSPAEKAGLQDGDRVLRINGVFVDKEEHMQVVDLVRASGNSVTLLVLDGDSYEHAVKTRVDLKELG*,2,2,FALSE,FALSE,56.3333333333333,60,51,58,170,101,89,0.0767750929128774,0.0486703307923525,0.0465922755359991,0.0843321805543475,-0.0515853877910814,0.0784360536441689,0.0421578892920466,0.0371312158548988,0.215763732897266,0.00867760581993329,0.200621708037039,0.014076714097303,0.214189531929969,0.0158320433467626,0.211680637696037,0.00669914621795477,missense,"K77A,K94H",-0.0231488415816261,0.052131098520461
NHERF3_PDZ1 binding UHMK1,2,MTSTFNPRECKLSKQEGQNYGFFLRIEKDTEGHLVRVVEKCSPAEKAGLQDGDRVLRINGVFVDKEEHMQVVDLVRASGNSVTLLVLDGDSYEPAVKTRVDLKELG*,2,2,FALSE,FALSE,327.333333333333,253,341,388,37,26,42,-0.741504942102843,0.068328779906289,-0.886179151216304,0.0849229552394655,-0.683545262478097,0.0634785318859592,-0.750950150279134,0.0407903551124082,0.0698696845399177,0.0121825804043419,0.044923650590703,0.0141753261133053,0.0866306394995968,0.0128129198463578,0.0685895322368064,0.00735932144662774,missense,"K77A,K94P",-0.981949280770658,-0.957652517402432
NHERF3_PDZ1 binding UHMK1,2,MTSTFNPRECKLSKQEGQNYGFFLRIEKDTEGHLVRVVEKCSPAEKAGLQDGDRVLRINGVFVDKEEHMQVVDLVRASGNSVTLLVLDGDSYELAVKTRVDLKELG*,2,2,FALSE,FALSE,596.333333333333,597,612,580,1486,1320,1203,0.0391692849141354,0.0160060401907245,0.0711239383796927,0.0243536841810561,0.0225254987396715,0.024467224885697,0.042760950245485,0.0117364813057202,0.209058860071449,0.00285377364920111,0.204716529277426,0.00406511307047029,0.229148555408442,0.00493862384666442,0.211789440852961,0.00211747454375208,missense,"K77A,K94L",-0.0224197919715287,0.0528989145553535
NHERF3_PDZ1 binding UHMK1,2,MTSTFNPRECKLSKQEGQNYGFFLRIEKDTEGHLVRVVEKCSPAEKAGLQDGDRVLRINGVFVDKEEHMQVVDLVRASGNSVTLLVLDGDSYEEAVKTRVDLKELG*,2,2,FALSE,FALSE,334.666666666667,228,440,336,693,1092,836,0.096767717605542,0.024938191521454,0.114796387330986,0.0287916177343506,0.0689637929615661,0.0325745222510269,0.0955820140065889,0.0163153751497093,0.219328288830304,0.00444631857565232,0.212006327475165,0.00480589222976517,0.238521962826492,0.00657505349029859,0.221319320803737,0.00294359021680859,missense,"K77A,K94E",0.0414363998784002,0.12015059036792
NHERF3_PDZ1 binding UHMK1,2,MTSTFNPRECKLSKQEGQNYGFFLRIEKDTEGHLVRVVEKCSPAEKAGLQDGDRVLRINGVFVDKEEHMQVVDLVRASGNSVTLLVLDGDSYEDAVKTRVDLKELG*,2,2,FALSE,FALSE,314.333333333333,245,319,379,723,675,894,0.0888210712869984,0.0244022937985116,0.0645028411865309,0.0340830516453412,0.0476176218709963,0.0326233118831072,0.0716794941155592,0.0169521151426829,0.217911453086226,0.00435077147079836,0.203611336792352,0.00568913753233133,0.234213312782387,0.006584901507047,0.217006871775585,0.00305846968459706,missense,"K77A,K94D",0.0125402780062337,0.0897179484566327
NHERF3_PDZ1 binding UHMK1,2,MTSTFNPRECKLSKQEGQNYGFFLRIEKDTEGHLVRVVEKCSPAEKAGLQDGDRVLRINGVFVDKEEHMQVVDLVRASGNSVTLLVLDGDSYEAAVKTRVDLKELG*,2,2,FALSE,FALSE,415,409,363,473,1179,957,982,0.0804178645074939,0.0189068534562901,0.129171863119859,0.0312485284546341,0.0230745854571304,0.0278561473398007,0.0757271981694884,0.0139887382720605,0.216413215558993,0.00337096993009771,0.214405879595867,0.00521599937444812,0.229259386643672,0.00562266600201802,0.217737151155884,0.00252382263633497,missense,"K77A,K94A",0.0174336093444369,0.0948714773982537
NHERF3_PDZ1 binding UHMK1,2,MTSTFNPRECKLSKQEGQNYGFFLRIEKDTEGHLVRVVEKCSPAEKAGLQDGDRVLRINGVFVDKEEHMQVVDLVRASGNSVTLLVLDGDSYEGAVKTRVDLKELG*,2,2,FALSE,FALSE,582.333333333333,544,520,683,1481,1085,1313,0.0650588367492699,0.0166233582223809,0.0618908697450798,0.0266972912345741,0.00455051773367782,0.023796523728744,0.048661901519305,0.0121377316364127,0.21367480005013,0.0029638374695418,0.203175346936879,0.00445630758520876,0.225520368302865,0.00480324516178342,0.212854079715389,0.00218986739632703,missense,"K77A,K94G",-0.0152860417248022,0.0604119942586995
NHERF3_PDZ1 binding UHMK1,2,MTSTFNPRECKLSKQEGQNYGFFLRIEKDTEGHLVRVVEKCSPAEKAGLQDGDRVLRINGVFVDKEEHMQVVDLVRASGNSVTLLVLDGDSYEVAVKTRVDLKELG*,2,2,FALSE,FALSE,534.333333333333,481,524,598,1215,1185,1170,0.043000464752488,0.0179044138622581,0.0859345615748633,0.0264971695416633,0.00861717576651051,0.0249753414752516,0.0439812848649553,0.0127547263306607,0.209741934706884,0.00319224142109258,0.207188716133628,0.00442290330421832,0.226341209016555,0.00504118540473991,0.212009611398483,0.00230118445334509,missense,"K77A,K94V",-0.020944510785704,0.0544526422232143
NHERF3_PDZ1 binding UHMK1,2,MTSTFNPRECKLSKQEGQNYGFFLRIEKDTEGHLVRVVEKCSPAEKAGLQDGDRVLRINGVFVDKEEHMQVVDLVRASGNSVTLLVLDGDSYE*AVKTRVDLKELG*,2,2,FALSE,TRUE,164.333333333333,99,208,186,15,21,19,-0.768215961881692,0.106394753539196,-0.856592697530293,0.0954477097375461,-0.727917830362334,0.091060459320307,-0.783405283644783,0.0560151757645257,0.0651072821293363,0.0189694977924244,0.0498622167104618,0.0159321164517017,0.0776741917244781,0.0183802355186745,0.0627340362899636,0.0101061558107176,stop,"K77A,K94*",-1.02118478787981,-0.998974330182116
NHERF3_PDZ1 binding UHMK1,2,MTSTFNPRECKLSKQEGQNYGFFLRIEKDTEGHLVRVVEKCSPAEKAGLQDGDRVLRINGVFVDKEEHMQVVDLVRASGNSVTLLVLDGDSYEYAVKTRVDLKELG*,2,2,FALSE,FALSE,219.666666666667,172,235,252,502,499,566,0.0851438144273165,0.0287566753383248,0.0679178553658802,0.0393710196885213,0.0433655376476289,0.0372943502827132,0.0691529263847803,0.0197128157480689,0.217255821924335,0.00512712959240845,0.204181370413266,0.0065718043127966,0.233355044440078,0.00752773428586635,0.216551033035367,0.00355655025087179,missense,"K77A,K94Y",0.00948587163403068,0.0865011273279004
NHERF3_PDZ1 binding UHMK1,2,MTSTFNPRECKLSKQEGQNYGFFLRIEKDTEGHLVRVVEKCSPAEKAGLQDGDRVLRINGVFVDKEEHMQVVDLVRASGNSVTLLVLDGDSYEWAVKTRVDLKELG*,2,2,FALSE,FALSE,319.333333333333,298,324,336,735,823,760,0.036757317837505,0.0228634528718125,0.122834739382084,0.0332418609144381,0.0449626909156948,0.0330898933020516,0.0596425025875421,0.0163708943053538,0.208628821910604,0.00407640606657608,0.213348087914572,0.00554872610999662,0.23367742424626,0.00667907933607234,0.214835179725812,0.00295360688157426,missense,"K77A,K94W",-0.00201142515115393,0.0743924742166209
NHERF3_PDZ1 binding UHMK1,2,MTSTFNPRECKLSKQEGQNYGFFLRIEKDTEGHLVRVVEKCSPAEKAGLQDGDRVLRINGVFVDKEEHMQVVDLVRASGNSVTLLVLDGDSYECAVKTRVDLKELG*,2,2,FALSE,FALSE,241.333333333333,201,260,263,619,647,662,0.100598696429954,0.026447540773525,0.115545580434425,0.0372871923706641,0.0703546356235099,0.0366994481270105,0.0965505004726487,0.0185972140220623,0.220011327626252,0.00471542580465313,0.212131382668229,0.00622397219000782,0.238802699557744,0.00740765536452114,0.221494053364922,0.00335527542290154,missense,"K77A,K94C",0.0426072179796879,0.121383665455898
NHERF3_PDZ1 binding UHMK1,2,MTSTFNPRECKLSKQEGQNYGFFLRIEKDTEGHLVRVVEKCSPAEKAGLQDGDRVLRINGVFVDKEEHMQVVDLVRASGNSVTLLVLDGDSYEFAVKTRVDLKELG*,2,2,FALSE,FALSE,204,208,275,129,558,730,274,0.0602226927714328,0.0267523585118963,0.136404974039901,0.0357823974780955,0.0276374358866185,0.0510924509119653,0.0785790473537058,0.0197590218561881,0.212812546795531,0.00476977283984784,0.2156132293144,0.00597279206708761,0.230180382058768,0.010312832682789,0.218251676582449,0.00356488667259476,missense,"K77A,K94F",0.0208812534407027,0.0985024462418716
NHERF3_PDZ1 binding UHMK1,2,MTSTFNPRECKLSKQEGQNYGFFLRIEKDTEGHLVRVVEKCSPAEKAGLQDGDRVLRINGVFVDKEEHMQVVDLVRASGNSVTLLVLDGDSYDKAVKTRVDLKELG*,2,2,FALSE,FALSE,235.666666666667,258,181,268,636,350,465,0.0362616036945417,0.0245363102110821,0.0381531832912641,0.0452842975132514,-0.0239046749500167,0.0375873796036977,0.0216759945758565,0.0187103915203472,0.208540439278681,0.00437466573210202,0.19921305610857,0.00755884770203997,0.219776787091443,0.00758688123036646,0.207985331620936,0.00337569470064767,missense,"K77A,E93D",-0.0479097173633475,0.0260535899396011
NHERF3_PDZ1 binding UHMK1,2,MTSTFNPRECKLSKQEGQNYGFFLRIEKDTEGHLVRVVEKCSPAEKAGLQDGDRVLRINGVFVDKEEHMQVVDLVRASGNSVTLLVLDGDSYAKAVKTRVDLKELG*,2,2,FALSE,FALSE,347.666666666667,286,382,375,644,681,681,0.0100080764325032,0.0235860685315537,0.0109209727604578,0.0316450111915572,-0.00975306458596359,0.0313498022270461,0.00497482292646149,0.0161930451962961,0.203859604830795,0.00420524377432247,0.194667459879943,0.00528218020951601,0.222633240193057,0.00632784803303175,0.204972136703547,0.00292151966980704,missense,"K77A,E93A",-0.0681000192055396,0.00478969062596737
NHERF3_PDZ1 binding UHMK1,2,MTSTFNPRECKLSKQEGQNYGFFLRIEKDTEGHLVRVVEKCSPAEKAGLQDGDRVLRINGVFVDKEEHMQVVDLVRASGNSVTLLVLDGDSYGKAVKTRVDLKELG*,2,2,FALSE,FALSE,547.666666666667,448,588,607,932,905,957,-0.0120844986234387,0.0192756564664739,-0.0319372753997077,0.0260121927229384,-0.0449978997314733,0.0252696027761479,-0.0261872137736329,0.0132044234472492,0.199920641302878,0.00343672512624038,0.187513567948107,0.0043419510511622,0.215519193375956,0.00510058102008028,0.199349938897825,0.00238231798663932,missense,"K77A,E93G",-0.105772281978503,-0.0348857539900738
NHERF3_PDZ1 binding UHMK1,2,MTSTFNPRECKLSKQEGQNYGFFLRIEKDTEGHLVRVVEKCSPAEKAGLQDGDRVLRINGVFVDKEEHMQVVDLVRASGNSVTLLVLDGDSYVKAVKTRVDLKELG*,2,2,FALSE,FALSE,833,760,898,841,1787,1799,1605,0.0227671820860023,0.0146297168882147,0.0496225320260262,0.020608629866914,0.000518125830728128,0.0214636360691246,0.0243911149732188,0.0104271618687348,0.206134471010528,0.00260838408834269,0.201127517965956,0.00343998920301525,0.224706444087756,0.00433235993956436,0.208475188689241,0.00188124951980856,missense,"K77A,E93V",-0.0446273667887025,0.0295104759572953
NHERF3_PDZ1 binding UHMK1,2,MTSTFNPRECKLSKQEGQNYGFFLRIEKDTEGHLVRVVEKCSPAEKAGLQDGDRVLRINGVFVDKEEHMQVVDLVRASGNSVTLLVLDGDSY*KAVKTRVDLKELG*,2,2,FALSE,TRUE,329.666666666667,297,384,308,16,19,11,-1.06536704429148,0.10057706592362,-1.07053677521897,0.0963166384098938,-0.95307167076013,0.114061188785739,-1.03688800310518,0.0593898484630892,0.0121271622053553,0.0179322416429468,0.0141507054624646,0.0160771578867884,0.0322276758015933,0.0230228523891747,0.0170011465288017,0.01071500810184,stop,"K77A,E93*",-1.32762392431432,-1.32170803638573
NHERF3_PDZ1 binding UHMK1,2,MTSTFNPRECKLSKQEGQNYGFFLRIEKDTEGHLVRVVEKCSPAEKAGLQDGDRVLRINGVFVDKEEHMQVVDLVRASGNSVTLLVLDGDSYYKAVKTRVDLKELG*,2,2,FALSE,FALSE,275.333333333333,280,296,250,487,373,359,-0.0640294323224675,0.0254741550605216,-0.0927368533406813,0.0376693767386765,-0.0790478048655461,0.0397846986727528,-0.0743575958965893,0.0186419744923126,0.190659194921799,0.00454187741509658,0.17736491211725,0.00628776634362278,0.208646339006187,0.00803040240630128,0.190659126442949,0.00336335102527779,missense,"K77A,E93Y",-0.164006193666456,-0.0962161909716553
NHERF3_PDZ1 binding UHMK1,2,MTSTFNPRECKLSKQEGQNYGFFLRIEKDTEGHLVRVVEKCSPAEKAGLQDGDRVLRINGVFVDKEEHMQVVDLVRASGNSVTLLVLDGDSYWKAVKTRVDLKELG*,2,2,FALSE,FALSE,445.333333333333,397,444,495,545,494,609,-0.132178299084025,0.0229734660241316,-0.130680384588782,0.0316198102521099,-0.106711917318868,0.0296556236120017,-0.124624901761137,0.0157485538319837,0.178508691869848,0.00409602070151469,0.171031383946738,0.00527797367273192,0.203062434574972,0.00598588399960113,0.181589990832491,0.00284132534884045,missense,"K77A,E93W",-0.224775108536915,-0.16021642718922
NHERF3_PDZ1 binding UHMK1,2,MTSTFNPRECKLSKQEGQNYGFFLRIEKDTEGHLVRVVEKCSPAEKAGLQDGDRVLRINGVFVDKEEHMQVVDLVRASGNSVTLLVLDGDSYCKAVKTRVDLKELG*,2,2,FALSE,FALSE,299.333333333333,324,286,288,772,507,546,0.0268186039130297,0.0222019327408119,0.0120324187713523,0.0365773624940118,0.000781590755200134,0.0359825665370855,0.0180369854306291,0.0167871889783463,0.206856813370912,0.00395846129724085,0.194852982270413,0.0061054875004661,0.224759623562127,0.00726295532061431,0.207328788230393,0.00302871400693827,missense,"K77A,E93C",-0.0523089711756572,0.0214204105621344
NHERF3_PDZ1 binding UHMK1,2,MTSTFNPRECKLSKQEGQNYGFFLRIEKDTEGHLVRVVEKCSPAEKAGLQDGDRVLRINGVFVDKEEHMQVVDLVRASGNSVTLLVLDGDSYFKAVKTRVDLKELG*,2,2,FALSE,FALSE,209.333333333333,205,244,179,340,297,224,-0.0779261498028941,0.0301127840554266,-0.102989361899832,0.0415483002579189,-0.103375336674341,0.046676882242626,-0.0901627808940922,0.0216114681748946,0.188181499896454,0.00536891502317101,0.17565356502746,0.00693523563739363,0.203735911718962,0.00942156557632889,0.18780758380255,0.00389910165759341,missense,"K77A,E93F",-0.183113323541553,-0.11633932181993
NHERF3_PDZ1 binding UHMK1,2,MTSTFNPRECKLSKQEGQNYGFFLRIEKDTEGHLVRVVEKCSPAEKAGLQDGDRVLRINGVFVDKEEHMQVVDLVRASGNSVTLLVLDGDS*EKAVKTRVDLKELG*,2,2,FALSE,TRUE,137.333333333333,105,144,163,11,4,8,-0.853969716176225,0.123254760145561,-1.26020856279182,0.204857820444499,-0.859298320594356,0.136142995494843,-0.92337851350386,0.0834476035252742,0.0498179412674021,0.0219755281412974,-0.0175092789994191,0.0341948346412725,0.0511554988576943,0.0274799879123278,0.0374803215425206,0.0150554643763429,stop,"K77A,Y92*",-1.19040056627005,-1.17718797463834
NHERF3_PDZ1 binding UHMK1,2,MTSTFNPRECKLSKQEGQNYGFFLRIEKDTEGHLVRVVEKCSPAEKAGLQDGDRVLRINGVFVDKEEHMQVVDLVRASGNSVTLLVLDGDSWEKAVKTRVDLKELG*,2,2,FALSE,FALSE,393.333333333333,299,462,419,70,87,99,-0.641457227966123,0.0505078787920856,-0.676319130950379,0.0499021157018327,-0.518237350646598,0.0453835875581297,-0.605630319447831,0.0279608833576909,0.0877075461761537,0.00900522876716413,0.0799534516265468,0.00832965317590168,0.119997463862689,0.00916051856345937,0.0948078709766867,0.00504465156024877,missense,"K77A,Y92W",-0.806269914691777,-0.77263159097042
NHERF3_PDZ1 binding UHMK1,2,MTSTFNPRECKLSKQEGQNYGFFLRIEKDTEGHLVRVVEKCSPAEKAGLQDGDRVLRINGVFVDKEEHMQVVDLVRASGNSVTLLVLDGDSCEKAVKTRVDLKELG*,2,2,FALSE,FALSE,344.666666666667,294,389,351,69,50,84,-0.640779841436281,0.0508796361003472,-0.788858713916001,0.0632256104221282,-0.515407901537108,0.0491127089809179,-0.626570841741987,0.0308455426976988,0.087828319821987,0.00907151069558449,0.0611683624278174,0.0105536087848007,0.120568578278416,0.00991322869187508,0.0910298201507431,0.005565096535259,missense,"K77A,Y92C",-0.831585232366958,-0.799293023292982
NHERF3_PDZ1 binding UHMK1,2,MTSTFNPRECKLSKQEGQNYGFFLRIEKDTEGHLVRVVEKCSPAEKAGLQDGDRVLRINGVFVDKEEHMQVVDLVRASGNSVTLLVLDGDSFEKAVKTRVDLKELG*,2,2,FALSE,FALSE,334.666666666667,333,372,299,205,217,258,-0.36370894465686,0.0323589056048724,-0.329468289947454,0.0394606428092131,-0.198526823040934,0.0392887604127419,-0.306249370238899,0.0211050549391619,0.137228272262931,0.00576938399702913,0.137849738561292,0.00658676418977587,0.184529916686385,0.00793029900148912,0.148821635606915,0.00380773550556278,missense,"K77A,Y92F",-0.444343706326074,-0.391460347776269
NHERF3_PDZ1 binding UHMK1,2,MTSTFNPRECKLSKQEGQNYGFFLRIEKDTEGHLVRVVEKCSPAEKAGLQDGDRVLRINGVFVDKEEHMQVVDLVRASGNSVTLLVLDGDMYEKAVKTRVDLKELG*,2,2,FALSE,FALSE,187.666666666667,178,197,188,391,378,436,0.00250411937781316,0.0302434517800868,0.0323067023317894,0.043580524837632,0.0464647902399031,0.042663524757028,0.0208718636436413,0.021470836371261,0.202521697724963,0.00539221223503559,0.198237162441397,0.0072744542393803,0.233980617746023,0.0086114833918491,0.207840251785297,0.00387372912416715,missense,"K77A,S91M",-0.048881843546043,0.0250297719981681
NHERF3_PDZ1 binding UHMK1,2,MTSTFNPRECKLSKQEGQNYGFFLRIEKDTEGHLVRVVEKCSPAEKAGLQDGDRVLRINGVFVDKEEHMQVVDLVRASGNSVTLLVLDGDIYEKAVKTRVDLKELG*,2,2,FALSE,FALSE,228.666666666667,213,227,246,237,237,290,-0.192916507402696,0.032891377786819,-0.15017082300739,0.0441215525241218,-0.117579902469147,0.0403912049747257,-0.159695627545016,0.0220809876940775,0.167679461383474,0.00586432035003494,0.167778043081527,0.00736476249432379,0.200868769748694,0.00815282358402245,0.175262594473748,0.00398381151259739,missense,"K77A,S91I",-0.267172645324517,-0.204868407156834
NHERF3_PDZ1 binding UHMK1,2,MTSTFNPRECKLSKQEGQNYGFFLRIEKDTEGHLVRVVEKCSPAEKAGLQDGDRVLRINGVFVDKEEHMQVVDLVRASGNSVTLLVLDGDQYEKAVKTRVDLKELG*,2,2,FALSE,FALSE,181.666666666667,123,181,241,404,505,540,0.119279911628127,0.0330962634720199,0.148830473948242,0.0436969733629368,0.0428515700206986,0.0380357417033778,0.101725969052544,0.0216783743709887,0.223342067711391,0.00590085014519712,0.217687291772835,0.00729389180860943,0.233251301870554,0.00767738155346256,0.222427801963369,0.00391117275142112,missense,"K77A,S91Q",0.0488639211018699,0.127973062002083
NHERF3_PDZ1 binding UHMK1,2,MTSTFNPRECKLSKQEGQNYGFFLRIEKDTEGHLVRVVEKCSPAEKAGLQDGDRVLRINGVFVDKEEHMQVVDLVRASGNSVTLLVLDGDHYEKAVKTRVDLKELG*,2,2,FALSE,FALSE,83,75,87,87,194,138,136,0.0497940002321327,0.0442942684832998,-0.0216406838978133,0.0662706289242393,-0.0661076434325235,0.0653347147550812,0.00510988773066604,0.032080735902062,0.210953178231561,0.00789738215711419,0.189232273355652,0.011061882786415,0.211258265374272,0.013187583872378,0.204996504849093,0.00578794783955749,missense,"K77A,S91H",-0.0679367372979948,0.00496165487241142
NHERF3_PDZ1 binding UHMK1,2,MTSTFNPRECKLSKQEGQNYGFFLRIEKDTEGHLVRVVEKCSPAEKAGLQDGDRVLRINGVFVDKEEHMQVVDLVRASGNSVTLLVLDGDPYEKAVKTRVDLKELG*,2,2,FALSE,FALSE,145.666666666667,133,104,200,36,15,67,-0.590246124556343,0.0712021141390231,-0.756596426724368,0.11588901570969,-0.427353651849769,0.0590572392360448,-0.528791377766232,0.0423172779053198,0.0968381553534339,0.0126948773510581,0.066553578248592,0.0193441759769494,0.138342020887359,0.0119204973744201,0.108671012640819,0.00763480607102616,missense,"K77A,S91P",-0.713378142883523,-0.674800399627454
NHERF3_PDZ1 binding UHMK1,2,MTSTFNPRECKLSKQEGQNYGFFLRIEKDTEGHLVRVVEKCSPAEKAGLQDGDRVLRINGVFVDKEEHMQVVDLVRASGNSVTLLVLDGDLYEKAVKTRVDLKELG*,2,2,FALSE,FALSE,492.333333333333,514,496,467,1116,1018,870,-0.000101846597820023,0.0178333010115605,0.0524137492020945,0.0272870410551351,-0.00508828497890657,0.0276095132581461,0.0109320961183584,0.0131314696141243,0.202057070812662,0.00317956245883693,0.201593427490799,0.00455474853098299,0.22357480965647,0.00557288377445645,0.206046937063674,0.00236915578917254,missense,"K77A,S91L",-0.0608981805306371,0.0123744792860429
NHERF3_PDZ1 binding UHMK1,2,MTSTFNPRECKLSKQEGQNYGFFLRIEKDTEGHLVRVVEKCSPAEKAGLQDGDRVLRINGVFVDKEEHMQVVDLVRASGNSVTLLVLDGDEYEKAVKTRVDLKELG*,2,2,FALSE,FALSE,212,140,247,249,360,477,530,0.0486754680656286,0.0325702339657459,0.0387323009777034,0.0388375371471977,0.026299097632867,0.0377683370435134,0.0390170785440028,0.0208212116548071,0.210753751166245,0.00580706247967714,0.199309722340216,0.00648275549227813,0.229910243158841,0.00762340685726857,0.211113978351342,0.00375652501807678,missense,"K77A,S91E",-0.0269458157319099,0.0481322243748856
NHERF3_PDZ1 binding UHMK1,2,MTSTFNPRECKLSKQEGQNYGFFLRIEKDTEGHLVRVVEKCSPAEKAGLQDGDRVLRINGVFVDKEEHMQVVDLVRASGNSVTLLVLDGDDYEKAVKTRVDLKELG*,2,2,FALSE,FALSE,162.333333333333,153,152,182,322,241,325,-0.00884459566156435,0.032688279354067,-0.0227336656240683,0.0504592472695901,-0.0143136095936054,0.044171855643964,-0.0133298193326135,0.0233053996373342,0.200498295087848,0.00582810921044791,0.189049833020623,0.00842264948813208,0.221712710119305,0.00891593471077402,0.201669646544321,0.00420471768143767,missense,"K77A,S91D",-0.0902287811919752,-0.0185157443542877
NHERF3_PDZ1 binding UHMK1,2,MTSTFNPRECKLSKQEGQNYGFFLRIEKDTEGHLVRVVEKCSPAEKAGLQDGDRVLRINGVFVDKEEHMQVVDLVRASGNSVTLLVLDGDAYEKAVKTRVDLKELG*,2,2,FALSE,FALSE,225.333333333333,235,236,205,640,615,455,0.0646260722848696,0.0248858408012246,0.130430882097825,0.0382258526968102,0.0378745771387373,0.0402467845715161,0.0744048022243861,0.0185171423149173,0.213597640939563,0.00443698478015218,0.21461603484241,0.00638065322159961,0.232246713248577,0.00812367283028687,0.217498566892204,0.00334082903159075,missense,"K77A,S91A",0.0158349446610837,0.093187805448781
NHERF3_PDZ1 binding UHMK1,2,MTSTFNPRECKLSKQEGQNYGFFLRIEKDTEGHLVRVVEKCSPAEKAGLQDGDRVLRINGVFVDKEEHMQVVDLVRASGNSVTLLVLDGDGYEKAVKTRVDLKELG*,2,2,FALSE,FALSE,662.666666666667,609,606,773,1800,1555,1748,0.0888073600723855,0.0154993493451616,0.12474941656135,0.0242580580195284,0.0431168936181982,0.0220296746895764,0.0846333804827092,0.0112348179111256,0.217909008465164,0.00276343394205751,0.213667685523266,0.00404915116687429,0.233304856511582,0.00444661285717783,0.219343988319342,0.00202696534939342,missense,"K77A,S91G",0.0282004293580516,0.1062108114254
NHERF3_PDZ1 binding UHMK1,2,MTSTFNPRECKLSKQEGQNYGFFLRIEKDTEGHLVRVVEKCSPAEKAGLQDGDRVLRINGVFVDKEEHMQVVDLVRASGNSVTLLVLDGDVYEKAVKTRVDLKELG*,2,2,FALSE,FALSE,653.666666666667,487,711,763,899,967,996,-0.0471518440040106,0.0190492575598396,-0.0707024921501765,0.0242198562969021,-0.0923234213399389,0.0233245353726937,-0.0667082224204917,0.0126001844236359,0.19366835997645,0.00339635966256153,0.18104288416489,0.0040427745414402,0.205966702210191,0.00470797596139689,0.192039212449084,0.00227330228444421,missense,"K77A,S91V",-0.15475874907824,-0.0864770235154603
NHERF3_PDZ1 binding UHMK1,2,MTSTFNPRECKLSKQEGQNYGFFLRIEKDTEGHLVRVVEKCSPAEKAGLQDGDRVLRINGVFVDKEEHMQVVDLVRASGNSVTLLVLDGD*YEKAVKTRVDLKELG*,2,2,FALSE,TRUE,141,143,155,125,2,5,2,-1.42511674632156,0.281281289136365,-1.20834658685589,0.184170674064264,-1.0762906769065,0.260384744642552,-1.22227422885248,0.132603929851406,-0.0520138875313768,0.0501506382206794,-0.00885248626653351,0.0307417394744049,0.00735634997859475,0.0525577508363473,-0.0164458980799493,0.0239241590854825,stop,"K77A,S91*",-1.55174016800063,-1.55774141902376
NHERF3_PDZ1 binding UHMK1,2,MTSTFNPRECKLSKQEGQNYGFFLRIEKDTEGHLVRVVEKCSPAEKAGLQDGDRVLRINGVFVDKEEHMQVVDLVRASGNSVTLLVLDGDYYEKAVKTRVDLKELG*,2,2,FALSE,FALSE,225.333333333333,225,200,251,189,128,239,-0.274045293119125,0.0351160713465061,-0.300946772460075,0.0522790301349291,-0.170509173877914,0.0415149551734706,-0.245457118710652,0.0238566223882372,0.153214722565475,0.00626096885163384,0.14261054570101,0.00872640735311506,0.19018518126708,0.0083796486348871,0.159789662711061,0.00430416828443955,missense,"K77A,S91Y",-0.370851023669511,-0.314059771177047
NHERF3_PDZ1 binding UHMK1,2,MTSTFNPRECKLSKQEGQNYGFFLRIEKDTEGHLVRVVEKCSPAEKAGLQDGDRVLRINGVFVDKEEHMQVVDLVRASGNSVTLLVLDGDWYEKAVKTRVDLKELG*,2,2,FALSE,FALSE,423.666666666667,332,435,504,264,267,321,-0.288261871949196,0.0296842567830743,-0.313502305252876,0.0358887127336689,-0.272004803644825,0.0325436106976958,-0.289749022235135,0.0187137284015443,0.15067999832615,0.00529251137659567,0.140514778174286,0.00599053819255302,0.169698643057668,0.00656881410127383,0.151798598288566,0.00337629673466506,missense,"K77A,S91W",-0.424396183260573,-0.370452136738293
NHERF3_PDZ1 binding UHMK1,2,MTSTFNPRECKLSKQEGQNYGFFLRIEKDTEGHLVRVVEKCSPAEKAGLQDGDRVLRINGVFVDKEEHMQVVDLVRASGNSVTLLVLDGDCYEKAVKTRVDLKELG*,2,2,FALSE,FALSE,326,349,384,245,784,869,372,0.00999079470651631,0.0217224899971384,0.0866783364124639,0.0310345970871765,-0.0562872338217492,0.0395002217903502,0.0197694004100057,0.0162255096031215,0.203856523610603,0.00387297975078134,0.207312866910625,0.00518028998478986,0.213240480738472,0.00797298174164391,0.207641347380149,0.00292737683885456,missense,"K77A,S91C",-0.0502146282107541,0.0236261179498691
NHERF3_PDZ1 binding UHMK1,2,MTSTFNPRECKLSKQEGQNYGFFLRIEKDTEGHLVRVVEKCSPAEKAGLQDGDRVLRINGVFVDKEEHMQVVDLVRASGNSVTLLVLDGDFYEKAVKTRVDLKELG*,2,2,FALSE,FALSE,461.666666666667,448,493,444,437,361,344,-0.230933093153564,0.0239961371041398,-0.259170712153715,0.0325652216552045,-0.222115945013492,0.0331703717213606,-0.236120025690671,0.0166933694285704,0.160901349535968,0.0042783563538779,0.149583799009281,0.00543578159300877,0.179768534844358,0.00669532362379186,0.161474243998028,0.0030117872549432,missense,"K77A,S91F",-0.359563269111952,-0.302171802474798
NHERF3_PDZ1 binding UHMK1,2,MTSTFNPRECKLSKQEGQNYGFFLRIEKDTEGHLVRVVEKCSPAEKAGLQDGDRVLRINGVFVDKEEHMQVVDLVRASGNSVTLLVLDGASYEKAVKTRVDLKELG*,2,2,FALSE,FALSE,202.333333333333,150,199,258,479,479,612,0.110457852066204,0.0300497999561314,0.106501608298677,0.0418665316658026,0.0517636355353084,0.0360554556235554,0.0910858951187622,0.0202146952830643,0.221769151436691,0.00535768536482045,0.210621764285044,0.00698835477312704,0.235050171152996,0.00727766772801988,0.220508139237247,0.00364709844088722,missense,"K77A,D90A",0.0360009729892399,0.114426140530514
NHERF3_PDZ1 binding UHMK1,2,MTSTFNPRECKLSKQEGQNYGFFLRIEKDTEGHLVRVVEKCSPAEKAGLQDGDRVLRINGVFVDKEEHMQVVDLVRASGNSVTLLVLDGGSYEKAVKTRVDLKELG*,2,2,FALSE,FALSE,706,550,728,840,1558,1820,1803,0.0753865216244087,0.0165031489580684,0.117288536981556,0.0224144137393351,0.0325024204747516,0.0218022254947879,0.0745088886484042,0.0113476126292238,0.21551615959957,0.00294240493364928,0.212422316696458,0.00374141035833817,0.231162362198029,0.00440070303199191,0.217517345974918,0.00204731556663667,missense,"K77A,D90G",0.0159607763310239,0.0933203280817257
NHERF3_PDZ1 binding UHMK1,2,MTSTFNPRECKLSKQEGQNYGFFLRIEKDTEGHLVRVVEKCSPAEKAGLQDGDRVLRINGVFVDKEEHMQVVDLVRASGNSVTLLVLDGVSYEKAVKTRVDLKELG*,2,2,FALSE,FALSE,457.666666666667,369,533,471,933,1215,925,0.0437574834879672,0.0203861686146289,0.0894091798289424,0.0261304900896617,0.0080265498377701,0.0279553716020303,0.0478617894613719,0.0139342247672649,0.209876906260968,0.00363472227405204,0.207768698857168,0.00436169722870537,0.226221993236679,0.00564269407262692,0.212709724957716,0.00251398740926063,missense,"K77A,D90V",-0.0162533094289116,0.0593932931401986
NHERF3_PDZ1 binding UHMK1,2,MTSTFNPRECKLSKQEGQNYGFFLRIEKDTEGHLVRVVEKCSPAEKAGLQDGDRVLRINGVFVDKEEHMQVVDLVRASGNSVTLLVLDG*SYEKAVKTRVDLKELG*,2,2,FALSE,TRUE,179.333333333333,201,126,211,8,8,5,-1.02819853779865,0.142449160843515,-0.924034105806915,0.15302016102552,-1.05383362333748,0.165774936484604,-1.00081220379751,0.0882585454706447,0.0187540669953901,0.0253977658885057,0.0386049076217007,0.025542100817509,0.011889227769186,0.0334610916573846,0.0235098764189319,0.0159234457444746,stop,"K77A,D90*",-1.28401133877176,-1.27577639875928
NHERF3_PDZ1 binding UHMK1,2,MTSTFNPRECKLSKQEGQNYGFFLRIEKDTEGHLVRVVEKCSPAEKAGLQDGDRVLRINGVFVDKEEHMQVVDLVRASGNSVTLLVLDGYSYEKAVKTRVDLKELG*,2,2,FALSE,FALSE,204.333333333333,139,251,223,299,522,486,-0.00284463627768359,0.033998213809111,0.0616248758105341,0.0382375105990375,0.0360255691802029,0.0395234319538945,0.0286624201246244,0.0213723503249917,0.201568049117075,0.00606166206833413,0.203130947271845,0.00638259915677582,0.231873497453187,0.00797766663205139,0.209245809771583,0.00385596045138884,missense,"K77A,D90Y",-0.0394637206639042,0.0349486933820342
NHERF3_PDZ1 binding UHMK1,2,MTSTFNPRECKLSKQEGQNYGFFLRIEKDTEGHLVRVVEKCSPAEKAGLQDGDRVLRINGVFVDKEEHMQVVDLVRASGNSVTLLVLDGWSYEKAVKTRVDLKELG*,2,2,FALSE,FALSE,219.666666666667,176,262,221,533,584,461,0.0960650487922109,0.0283029009601361,0.0826986533234915,0.0371858806967736,0.0253745586559147,0.040539759445219,0.0756467640141781,0.019687486037822,0.219203007516519,0.00504622454982911,0.206648578845582,0.00620706126159707,0.229723628196986,0.00818280878479344,0.217722639372336,0.00355198031076357,missense,"K77A,D90W",0.0173363712638861,0.0947690687878999
NHERF3_PDZ1 binding UHMK1,2,MTSTFNPRECKLSKQEGQNYGFFLRIEKDTEGHLVRVVEKCSPAEKAGLQDGDRVLRINGVFVDKEEHMQVVDLVRASGNSVTLLVLDGCSYEKAVKTRVDLKELG*,2,2,FALSE,FALSE,314,304,278,360,752,530,779,0.0373822822250272,0.0226459001919995,0.0343576778701386,0.0367589390849759,0.0336507859856491,0.0320708149658918,0.0357804347066862,0.0165243781933608,0.20874024902684,0.00403761782803829,0.198579510950402,0.00613579623600409,0.231394155763638,0.00647338193491264,0.21053002897553,0.0029812981646143,missense,"K77A,D90C",-0.03085864396953,0.0440113357261371
NHERF3_PDZ1 binding UHMK1,2,MTSTFNPRECKLSKQEGQNYGFFLRIEKDTEGHLVRVVEKCSPAEKAGLQDGDRVLRINGVFVDKEEHMQVVDLVRASGNSVTLLVLDGFSYEKAVKTRVDLKELG*,2,2,FALSE,FALSE,219,192,227,238,575,453,460,0.0923901871231556,0.0271578784369932,0.0480386556710862,0.0403403102428457,0.0047749836645872,0.0388103505534783,0.0599626400200306,0.0194837310306526,0.218547803401657,0.00484207442491685,0.200863137577978,0.00673359813717954,0.225565675966662,0.00783373364311781,0.214892938337285,0.00351521920412482,missense,"K77A,D90F",-0.00162440611269255,0.0748000725740216
NHERF3_PDZ1 binding UHMK1,2,MTSTFNPRECKLSKQEGQNYGFFLRIEKDTEGHLVRVVEKCSPAEKAGLQDGDRVLRINGVFVDKEEHMQVVDLVRASGNSVTLLVLDVDSYEKAVKTRVDLKELG*,2,2,FALSE,FALSE,799,774,701,922,918,574,805,-0.174077225010942,0.0172484473311299,-0.226476134909291,0.0266427169303205,-0.194417208950921,0.0227135687286141,-0.19095828780913,0.0122093298505126,0.171038383828927,0.00307528682276685,0.155041172616564,0.00444719805106666,0.185359427930114,0.00458465447920739,0.169622242348195,0.00220278501548268,missense,"K77A,G89V",-0.304966553463005,-0.244671965499193
NHERF3_PDZ1 binding UHMK1,2,MTSTFNPRECKLSKQEGQNYGFFLRIEKDTEGHLVRVVEKCSPAEKAGLQDGDRVLRINGVFVDKEEHMQVVDLVRASGNSVTLLVLD*DSYEKAVKTRVDLKELG*,2,2,FALSE,TRUE,388.666666666667,324,371,471,4,11,17,-1.44794656639456,0.198881112915683,-1.22923031770396,0.124101438243,-0.981979659899001,0.0910344468736434,-1.11397292297126,0.0688625504978189,-0.0560842970870199,0.0354592186824239,-0.0123383952813474,0.0207149922334216,0.0263926992079134,0.0183749849972115,0.00309362592941664,0.0124240557198269,stop,"K77A,G89*",-1.4208130629119,-1.41985240667554
NHERF3_PDZ1 binding UHMK1,2,MTSTFNPRECKLSKQEGQNYGFFLRIEKDTEGHLVRVVEKCSPAEKAGLQDGDRVLRINGVFVDKEEHMQVVDLVRASGNSVTLLVLDYDSYEKAVKTRVDLKELG*,2,2,FALSE,FALSE,250.333333333333,205,244,302,560,391,588,0.0658616434463286,0.0267965893687435,-0.0185608567448654,0.0400309167215375,0.00514050157188249,0.0349346773320111,0.0297424234024692,0.0187776826558442,0.213817935302208,0.00477765891611955,0.1897463576117,0.00668195422006054,0.22563945447901,0.00705144254623883,0.209440661992485,0.00338783524454013,missense,"K77A,G89Y",-0.0381580881832613,0.0363237514582331
NHERF3_PDZ1 binding UHMK1,2,MTSTFNPRECKLSKQEGQNYGFFLRIEKDTEGHLVRVVEKCSPAEKAGLQDGDRVLRINGVFVDKEEHMQVVDLVRASGNSVTLLVLDWDSYEKAVKTRVDLKELG*,2,2,FALSE,FALSE,288,286,294,284,683,635,499,0.0273580666922046,0.0234666566281709,0.0732016717301928,0.0353330354276531,-0.0183545564856879,0.0362671963609472,0.0279404790514994,0.0172076233372631,0.206952996102281,0.00418395340273686,0.205063344196158,0.00589778462546004,0.220897059109533,0.00732040685597078,0.209115558480364,0.00310456800688383,missense,"K77A,G89W",-0.0403364862688969,0.0340295194095983
NHERF3_PDZ1 binding UHMK1,2,MTSTFNPRECKLSKQEGQNYGFFLRIEKDTEGHLVRVVEKCSPAEKAGLQDGDRVLRINGVFVDKEEHMQVVDLVRASGNSVTLLVLDCDSYEKAVKTRVDLKELG*,2,2,FALSE,FALSE,402.666666666667,397,437,374,874,811,687,0.00388233002841434,0.020498619673947,0.0234405963422779,0.0299490709542405,-0.0101692790263023,0.0321447607255601,0.00572128880436044,0.0149695628394444,0.202767423787803,0.00365477157207222,0.19675723344691,0.00499909413620579,0.222549228762664,0.00648830762811093,0.205106812715296,0.0027007812152499,missense,"K77A,G89C",-0.0671976051889624,0.00574008953221899
NHERF3_PDZ1 binding UHMK1,2,MTSTFNPRECKLSKQEGQNYGFFLRIEKDTEGHLVRVVEKCSPAEKAGLQDGDRVLRINGVFVDKEEHMQVVDLVRASGNSVTLLVLDFDSYEKAVKTRVDLKELG*,2,2,FALSE,FALSE,459.666666666667,373,454,552,864,830,944,0.0186034247301721,0.0208430923968169,0.0219817153013289,0.0292261243484706,-0.0270239386779154,0.0273423134873841,0.00673765649745766,0.0144184676772591,0.205392099950469,0.00371618883503551,0.196513717256762,0.00487842000433651,0.219147174607698,0.00551895043441184,0.205290183920104,0.00260135363157169,missense,"K77A,G89F",-0.065968902739992,0.00703412690548518
NHERF3_PDZ1 binding UHMK1,2,MTSTFNPRECKLSKQEGQNYGFFLRIEKDTEGHLVRVVEKCSPAEKAGLQDGDRVLRINGVFVDKEEHMQVVDLVRASGNSVTLLVLAGDSYEKAVKTRVDLKELG*,2,2,FALSE,FALSE,62,50,86,50,126,133,124,0.0428045811333096,0.0542881647782123,-0.0294045413193834,0.0670400080525271,0.0677969436002364,0.0795728313283049,0.0259658012343781,0.0372745927039637,0.209707009921987,0.00967922935726038,0.187936331515927,0.0111903074275205,0.238286438360262,0.0160614979500311,0.208759290711435,0.00672501400746935,missense,"K77A,D88A",-0.0427237044836264,0.0315153634472737
NHERF3_PDZ1 binding UHMK1,2,MTSTFNPRECKLSKQEGQNYGFFLRIEKDTEGHLVRVVEKCSPAEKAGLQDGDRVLRINGVFVDKEEHMQVVDLVRASGNSVTLLVLGGDSYEKAVKTRVDLKELG*,2,2,FALSE,FALSE,193.666666666667,139,242,200,281,328,416,-0.0209737587685783,0.0347537779884647,-0.0720228097447951,0.0412017188292087,0.0236705489751875,0.041785274784592,-0.0232365086958115,0.0224182429334541,0.19833574359796,0.00619637428444923,0.180822496963054,0.00687738432071572,0.2293796797973,0.00843421170380652,0.199882299724349,0.00404465848755734,missense,"K77A,D88G",-0.102205129480513,-0.0311289220146782
NHERF3_PDZ1 binding UHMK1,2,MTSTFNPRECKLSKQEGQNYGFFLRIEKDTEGHLVRVVEKCSPAEKAGLQDGDRVLRINGVFVDKEEHMQVVDLVRASGNSVTLLVLVGDSYEKAVKTRVDLKELG*,2,2,FALSE,FALSE,235,164,293,248,20,19,24,-0.700262258701321,0.0945867192672286,-0.989474977971626,0.0975195059568924,-0.698371140993805,0.0827643608656551,-0.783299353534683,0.0524927311289644,0.0772229887745162,0.0168642015009823,0.0276815277009464,0.0162779403454503,0.0836380877276863,0.0167056970348937,0.0627531480071564,0.00947064277633459,missense,"K77A,D88V",-1.02105672734957,-0.998839460171635
NHERF3_PDZ1 binding UHMK1,2,MTSTFNPRECKLSKQEGQNYGFFLRIEKDTEGHLVRVVEKCSPAEKAGLQDGDRVLRINGVFVDKEEHMQVVDLVRASGNSVTLLVL*GDSYEKAVKTRVDLKELG*,2,2,FALSE,TRUE,85,52,68,135,0,2,3,,,-1.24725231334934,0.289859998116035,-1.10883608768094,0.21220518902735,-1.15713545716161,0.171224345319408,,,-0.0153466239135875,0.0483833845502749,0.000787172538119413,0.0428328758905977,-0.00469367973836907,0.0308919839805612,stop,"K77A,D88*",-1.47299291064184,-1.47480686139358
NHERF3_PDZ1 binding UHMK1,2,MTSTFNPRECKLSKQEGQNYGFFLRIEKDTEGHLVRVVEKCSPAEKAGLQDGDRVLRINGVFVDKEEHMQVVDLVRASGNSVTLLVLYGDSYEKAVKTRVDLKELG*,2,2,FALSE,FALSE,135.333333333333,110,142,154,33,35,31,-0.569581465803935,0.074469787488267,-0.581202714313979,0.0823994008492046,-0.556221624637754,0.0776214777220677,-0.568556781595247,0.0450115591926094,0.100522530621436,0.0132774824168427,0.0958302686867638,0.0137540948178829,0.112330470887094,0.0156676240432821,0.101496611034698,0.00812090338511319,missense,"K77A,D88Y",-0.761451147762409,-0.725429634565997
NHERF3_PDZ1 binding UHMK1,2,MTSTFNPRECKLSKQEGQNYGFFLRIEKDTEGHLVRVVEKCSPAEKAGLQDGDRVLRINGVFVDKEEHMQVVDLVRASGNSVTLLVLWGDSYEKAVKTRVDLKELG*,2,2,FALSE,FALSE,142.666666666667,114,186,128,6,7,11,-0.960089783187708,0.165115939262331,-1.09706060452119,0.157519751178386,-0.736924395774472,0.120698230855027,-0.892803471520484,0.0828670791505506,0.0308974183098049,0.0294391061696193,0.00972335211527575,0.0262931716865482,0.0758562479679335,0.0243625161388573,0.042996614832435,0.0149507272278327,missense,"K77A,D88W",-1.15343793038789,-1.1382598905558
NHERF3_PDZ1 binding UHMK1,2,MTSTFNPRECKLSKQEGQNYGFFLRIEKDTEGHLVRVVEKCSPAEKAGLQDGDRVLRINGVFVDKEEHMQVVDLVRASGNSVTLLVLCGDSYEKAVKTRVDLKELG*,2,2,FALSE,FALSE,85.6666666666667,80,85,92,130,100,106,-0.0833510480153019,0.0478552517218834,-0.113512364146289,0.0700515018141426,-0.123374630305302,0.0644113680238763,-0.101268018374818,0.0336818505797414,0.187214275562159,0.0085322824828928,0.173897067174624,0.0116929854848103,0.199699124183647,0.0130012095611608,0.185803997117987,0.00607681802844124,missense,"K77A,D88C",-0.196538614980504,-0.130478488616212
NHERF3_PDZ1 binding UHMK1,2,MTSTFNPRECKLSKQEGQNYGFFLRIEKDTEGHLVRVVEKCSPAEKAGLQDGDRVLRINGVFVDKEEHMQVVDLVRASGNSVTLLVLFGDSYEKAVKTRVDLKELG*,2,2,FALSE,FALSE,34.6666666666667,26,55,23,1,4,2,-1.16381291882118,0.399997700070454,-0.969000183503505,0.212269873279958,-0.768228633618081,0.275144266971274,-0.934561772376967,0.154945266444255,-0.0054251017686045,0.0713170079919962,0.0310991771205892,0.0354320533157217,0.0695375969464815,0.0555369088437849,0.035462658380696,0.0279549422713849,missense,"K77A,D88F",-1.20392017896354,-1.19142647811989
NHERF3_PDZ1 binding UHMK1,2,MTSTFNPRECKLSKQEGQNYGFFLRIEKDTEGHLVRVVEKCSPAEKAGLQDGDRVLRINGVFVDKEEHMQVVDLVRASGNSVTLLVEDGDSYEKAVKTRVDLKELG*,2,2,FALSE,FALSE,412,352,305,579,21,14,36,-1.00430895590582,0.0882673264417887,-1.10594971443239,0.111336043944657,-0.830225523875174,0.0652695868847495,-0.93070186765174,0.0474707578943429,0.0230134252428909,0.0157374945510247,0.00823958330985811,0.0185841946577403,0.0570237412855682,0.0131744380393297,0.0361590553487543,0.0085645875280267,missense,"K77A,L87E",-1.1992538811061,-1.18651205491891
NHERF3_PDZ1 binding UHMK1,2,MTSTFNPRECKLSKQEGQNYGFFLRIEKDTEGHLVRVVEKCSPAEKAGLQDGDRVLRINGVFVDKEEHMQVVDLVRASGNSVTLLVDDGDSYEKAVKTRVDLKELG*,2,2,FALSE,FALSE,290,289,335,246,15,14,20,-0.989288780116423,0.104399371798436,-1.08483084530124,0.112306896871313,-0.773750339919545,0.0880394380898659,-0.921856642372797,0.0577301713918463,0.0256914256329553,0.0186137341079637,0.0117647415692954,0.0187462492730632,0.068423059824185,0.0177704529397496,0.0377548947553052,0.0104155721927577,missense,"K77A,L87D",-1.18856075298352,-1.17525033126944
NHERF3_PDZ1 binding UHMK1,2,MTSTFNPRECKLSKQEGQNYGFFLRIEKDTEGHLVRVVEKCSPAEKAGLQDGDRVLRINGVFVDKEEHMQVVDLVRASGNSVTLLVADGDSYEKAVKTRVDLKELG*,2,2,FALSE,FALSE,666,669,671,658,305,309,369,-0.448461848086984,0.0256362905651432,-0.401009092555036,0.0312586514529616,-0.304185594848547,0.0289274264776457,-0.389376803781083,0.0163516838874714,0.122117376649766,0.00457078512900806,0.125908159226112,0.00521768910371075,0.163203062803443,0.00583889995259114,0.133823935714766,0.00295014097302968,missense,"K77A,L87A",-0.544837732123615,-0.497298034745124
NHERF3_PDZ1 binding UHMK1,2,MTSTFNPRECKLSKQEGQNYGFFLRIEKDTEGHLVRVVEKCSPAEKAGLQDGDRVLRINGVFVDKEEHMQVVDLVRASGNSVTLLVGDGDSYEKAVKTRVDLKELG*,2,2,FALSE,FALSE,1247,1191,1271,1279,43,45,89,-1.14744362821148,0.0612490495444899,-1.16760398150504,0.0618959726079277,-0.772145964299371,0.0434505214898797,-0.964400959306194,0.0307545246467362,-0.00250656291443302,0.0109203101795265,-0.00205173709423437,0.0103316658534021,0.0687468974369021,0.00877033593235035,0.0300791267170702,0.00554867522456842,missense,"K77A,L87G",-1.23999322841624,-1.22941767297638
NHERF3_PDZ1 binding UHMK1,2,MTSTFNPRECKLSKQEGQNYGFFLRIEKDTEGHLVRVVEKCSPAEKAGLQDGDRVLRINGVFVDKEEHMQVVDLVRASGNSVTLLVVDGDSYEKAVKTRVDLKELG*,2,2,FALSE,FALSE,1258.66666666667,1066,1250,1460,2313,1885,2423,-0.000377675576921636,0.0127413092879662,-0.0370611226487298,0.0183289187519867,-0.0342252585584041,0.0174420054096214,-0.0181223584449091,0.0089717419357067,0.202007892286127,0.00227169320263174,0.186658296184367,0.00305946018813232,0.217693613353597,0.00352060784384099,0.200804985381756,0.00161866531093207,missense,"K77A,L87V",-0.0960225550240803,-0.0246175958458984
NHERF3_PDZ1 binding UHMK1,2,MTSTFNPRECKLSKQEGQNYGFFLRIEKDTEGHLVRVVEKCSPAEKAGLQDGDRVLRINGVFVDKEEHMQVVDLVRASGNSVTLLV*DGDSYEKAVKTRVDLKELG*,2,2,FALSE,TRUE,482.333333333333,406,427,614,22,6,13,-0.980778039096573,0.0865114899855811,-1.41905417232203,0.165985194210724,-1.11609948973358,0.102397814974171,-1.08939298212581,0.0613968697488645,0.0272088358211229,0.0154244402445676,-0.0440237627501105,0.027706222084272,-0.000678919785495752,0.0206686411409655,0.00752829401019889,0.0110771112203723,stop,"K77A,L87*",-1.39109799648715,-1.3885572737205
NHERF3_PDZ1 binding UHMK1,2,MTSTFNPRECKLSKQEGQNYGFFLRIEKDTEGHLVRVVEKCSPAEKAGLQDGDRVLRINGVFVDKEEHMQVVDLVRASGNSVTLLVYDGDSYEKAVKTRVDLKELG*,2,2,FALSE,FALSE,286.333333333333,243,366,250,61,46,34,-0.619622436524673,0.0544052995563754,-0.797468236267657,0.0656957015042341,-0.656567345304986,0.0703558042570737,-0.682702554352084,0.0360008667153143,0.0916005485495653,0.00970011373211785,0.0597312623331447,0.0109659159933721,0.0920760378112929,0.0142010732430206,0.080902638974971,0.00649521068853371,missense,"K77A,L87Y",-0.899443718244989,-0.870759810791461
NHERF3_PDZ1 binding UHMK1,2,MTSTFNPRECKLSKQEGQNYGFFLRIEKDTEGHLVRVVEKCSPAEKAGLQDGDRVLRINGVFVDKEEHMQVVDLVRASGNSVTLLVWDGDSYEKAVKTRVDLKELG*,2,2,FALSE,FALSE,795.666666666667,775,839,773,229,197,255,-0.57530876104117,0.0286656180203779,-0.60695511929888,0.0346323023471892,-0.435422545611162,0.0313050349535262,-0.537421900116801,0.0180447850765454,0.0995013908495462,0.00511089466038109,0.0915316813633066,0.00578081837168393,0.136713342876985,0.00631881191530332,0.107113909544876,0.00325560720046815,missense,"K77A,L87W",-0.723811713352221,-0.685788763925429
NHERF3_PDZ1 binding UHMK1,2,MTSTFNPRECKLSKQEGQNYGFFLRIEKDTEGHLVRVVEKCSPAEKAGLQDGDRVLRINGVFVDKEEHMQVVDLVRASGNSVTLLVCDGDSYEKAVKTRVDLKELG*,2,2,FALSE,FALSE,524.666666666667,508,531,535,584,450,549,-0.183479829591752,0.0214997616548089,-0.214642390151417,0.030500382582255,-0.151821455684075,0.0294481849849224,-0.182794791236095,0.0150901933605658,0.169361960124698,0.00383326872502504,0.157016459399878,0.00509111898502463,0.193957231883486,0.00594401323758383,0.171095085505452,0.00272254515377802,missense,"K77A,L87C",-0.295097577599671,-0.234278217514303
NHERF3_PDZ1 binding UHMK1,2,MTSTFNPRECKLSKQEGQNYGFFLRIEKDTEGHLVRVVEKCSPAEKAGLQDGDRVLRINGVFVDKEEHMQVVDLVRASGNSVTLLVFDGDSYEKAVKTRVDLKELG*,2,2,FALSE,FALSE,528,490,612,482,266,233,227,-0.400012593003729,0.0281566326151796,-0.459860397303645,0.0348419005850038,-0.346766204025262,0.0353088695593015,-0.40229521391147,0.0186105948671993,0.13075556609778,0.00502014584806556,0.116084708845085,0.00581580447603485,0.154608315631746,0.00712697193976696,0.131493219728918,0.00335768957056756,missense,"K77A,L87F",-0.56045499571022,-0.513745729438131
NHERF3_PDZ1 binding UHMK1,2,MTSTFNPRECKLSKQEGQNYGFFLRIEKDTEGHLVRVVEKCSPAEKAGLQDGDRVLRINGVFVDKEEHMQVVDLVRASGNSVTLL*LDGDSYEKAVKTRVDLKELG*,2,2,FALSE,TRUE,282,293,327,226,9,12,2,-1.21094052930276,0.133307397817129,-1.15607872720379,0.119775396823182,-1.33755224521947,0.256039439997681,-1.19753836249546,0.0841462587518053,-0.0138276505151768,0.0237678485497337,-0.000127943488625465,0.0199928900911603,-0.0453783846517163,0.0516806662777005,-0.0119830982028584,0.0151815144776044,stop,"K77A,V86*",-1.52183660084016,-1.52624776201018
NHERF3_PDZ1 binding UHMK1,2,MTSTFNPRECKLSKQEGQNYGFFLRIEKDTEGHLVRVVEKCSPAEKAGLQDGDRVLRINGVFVDKEEHMQVVDLVRASGNSVTLLYLDGDSYEKAVKTRVDLKELG*,2,2,FALSE,FALSE,418.666666666667,400,435,421,17,25,18,-1.11872618658773,0.0974072320658409,-1.02953024813142,0.0844818863604724,-0.855860496447759,0.0914562747450232,-0.998405171163339,0.0523379445387066,0.00261357155991604,0.0173670807269497,0.0209955084088658,0.0141017029665303,0.0518494116487992,0.0184601294790445,0.0239441488551138,0.00944271646213126,missense,"K77A,V86Y",-1.28110144020607,-1.27271176948343
NHERF3_PDZ1 binding UHMK1,2,MTSTFNPRECKLSKQEGQNYGFFLRIEKDTEGHLVRVVEKCSPAEKAGLQDGDRVLRINGVFVDKEEHMQVVDLVRASGNSVTLLWLDGDSYEKAVKTRVDLKELG*,2,2,FALSE,FALSE,522,518,569,479,16,34,12,-1.22318001703053,0.0999563932041925,-1.01625398713143,0.0727322255276162,-1.02592277368944,0.108057247470662,-1.0737262861048,0.0516558221856487,-0.0160098721728142,0.0178215797034306,0.0232115797727204,0.0121404514585392,0.0175229352409738,0.0218109778144678,0.010354850722134,0.00931964919173733,missense,"K77A,V86W",-1.37215828805385,-1.36861046676818
NHERF3_PDZ1 binding UHMK1,2,MTSTFNPRECKLSKQEGQNYGFFLRIEKDTEGHLVRVVEKCSPAEKAGLQDGDRVLRINGVFVDKEEHMQVVDLVRASGNSVTLLCLDGDSYEKAVKTRVDLKELG*,2,2,FALSE,FALSE,455.666666666667,471,536,360,1115,1000,695,0.0246134521464069,0.0186681960658987,0.0281854320732777,0.0269899582068899,0.00575027454048136,0.0322795580352289,0.0220759427544117,0.0138649568816788,0.206463649044877,0.0033284188578918,0.197549240668648,0.00450515950944375,0.225762535021975,0.00651551599404155,0.208057489541598,0.00250149022372372,missense,"K77A,V86C",-0.0474262138933046,0.0265628031839172
NHERF3_PDZ1 binding UHMK1,2,MTSTFNPRECKLSKQEGQNYGFFLRIEKDTEGHLVRVVEKCSPAEKAGLQDGDRVLRINGVFVDKEEHMQVVDLVRASGNSVTLLFLDGDSYEKAVKTRVDLKELG*,2,2,FALSE,FALSE,595.333333333333,574,632,580,33,14,41,-1.03986873904806,0.0702465291899439,-1.33308654339016,0.109131019429487,-0.801219596146001,0.0617011782190495,-0.970568254645982,0.0426677192504667,0.0166733454421763,0.0125245027228077,-0.0296740598710642,0.01821613231815,0.062878486441471,0.0124541672193491,0.0289664345442094,0.00769803205913087,missense,"K77A,V86F",-1.24744896607791,-1.23726986142733
NHERF3_PDZ1 binding UHMK1,2,MTSTFNPRECKLSKQEGQNYGFFLRIEKDTEGHLVRVVEKCSPAEKAGLQDGDRVLRINGVFVDKEEHMQVVDLVRASGNSVTLFVLDGDSYEKAVKTRVDLKELG*,2,2,FALSE,FALSE,215,213,229,203,562,469,440,0.0559542394271277,0.0264757393186238,0.0562190592553078,0.040046188431859,0.0322027336167725,0.0413088173744883,0.0507369344467755,0.0194765435789908,0.212051509116525,0.0047204534232265,0.202228609236587,0.00668450337150617,0.231101871452951,0.00833804044047565,0.213228453370228,0.00351392245720963,missense,"K77A,L85F",-0.0127775026822953,0.0630539221526509
NHERF3_PDZ1 binding UHMK1,2,MTSTFNPRECKLSKQEGQNYGFFLRIEKDTEGHLVRVVEKCSPAEKAGLQDGDRVLRINGVFVDKEEHMQVVDLVRASGNSVTELVLDGDSYEKAVKTRVDLKELG*,2,2,FALSE,FALSE,269,270,276,261,12,8,5,-1.01300876715199,0.116493207384887,-1.22772407197864,0.145544637068448,-1.1391203073028,0.163992898686904,-1.10679328688126,0.0795358614972191,0.021462305053793,0.0207699869289696,-0.0120869729856558,0.0242942875535862,-0.00532559136955099,0.0331013935549438,0.00438896277339737,0.0143497150166865,missense,"K77A,L84E",-1.41213349103411,-1.41071130794719
NHERF3_PDZ1 binding UHMK1,2,MTSTFNPRECKLSKQEGQNYGFFLRIEKDTEGHLVRVVEKCSPAEKAGLQDGDRVLRINGVFVDKEEHMQVVDLVRASGNSVTDLVLDGDSYEKAVKTRVDLKELG*,2,2,FALSE,FALSE,543,406,584,639,12,18,11,-1.23339012192725,0.11536194819731,-1.21078338100425,0.0973461267043461,-1.17245153889456,0.11063664516394,-1.2053219451609,0.0617373786020454,-0.0178302679710657,0.0205682907179483,-0.009259235556246,0.0162489999083306,-0.012053383996086,0.0223316202255939,-0.0133873979860678,0.0111385452063986,missense,"K77A,L84D",-1.53124629297002,-1.53615780434563
NHERF3_PDZ1 binding UHMK1,2,MTSTFNPRECKLSKQEGQNYGFFLRIEKDTEGHLVRVVEKCSPAEKAGLQDGDRVLRINGVFVDKEEHMQVVDLVRASGNSVTALVLDGDSYEKAVKTRVDLKELG*,2,2,FALSE,FALSE,460.333333333333,432,477,472,408,415,504,-0.239312146648003,0.0245219076254975,-0.207946982849571,0.0317481977411822,-0.142917679333697,0.0303897641051381,-0.20306374358871,0.0163563313553963,0.159407418383556,0.00437209784405902,0.158134055716415,0.00529940409188463,0.195754428027093,0.00613406769281289,0.167438198103069,0.00295097946071329,missense,"K77A,L84A",-0.31960102410123,-0.260084608291351
NHERF3_PDZ1 binding UHMK1,2,MTSTFNPRECKLSKQEGQNYGFFLRIEKDTEGHLVRVVEKCSPAEKAGLQDGDRVLRINGVFVDKEEHMQVVDLVRASGNSVTGLVLDGDSYEKAVKTRVDLKELG*,2,2,FALSE,FALSE,796.666666666667,655,866,869,24,25,17,-1.16162967344914,0.081804848932282,-1.2331522577819,0.0823238714886305,-1.11295652064901,0.0895477530288067,-1.17226185736135,0.0486970424475854,-0.00503584321132167,0.01458527652549,-0.0129930448922188,0.0137414874690896,-4.45224583390524e-05,0.0180749010396274,-0.00742275726400998,0.00878583154974398,missense,"K77A,L84G",-1.49127944719328,-1.4940657647554
NHERF3_PDZ1 binding UHMK1,2,MTSTFNPRECKLSKQEGQNYGFFLRIEKDTEGHLVRVVEKCSPAEKAGLQDGDRVLRINGVFVDKEEHMQVVDLVRASGNSVTVLVLDGDSYEKAVKTRVDLKELG*,2,2,FALSE,FALSE,787.333333333333,722,799,841,1606,1483,1678,0.00684709555572733,0.0151344911873512,0.0263838393826049,0.0219692083672765,0.0122415772204191,0.0215344816683159,0.0129106689667006,0.010786962024818,0.203296022344166,0.00269838208762952,0.197248519104712,0.00366709674880198,0.227072781785178,0.00434665987620333,0.20640390756703,0.0019461640075071,missense,"K77A,L84V",-0.0585062535530923,0.0148935943945545
NHERF3_PDZ1 binding UHMK1,2,MTSTFNPRECKLSKQEGQNYGFFLRIEKDTEGHLVRVVEKCSPAEKAGLQDGDRVLRINGVFVDKEEHMQVVDLVRASGNSVT*LVLDGDSYEKAVKTRVDLKELG*,2,2,FALSE,TRUE,424.333333333333,407,510,356,13,9,12,-1.20913270883003,0.110924623995047,-1.40357151535188,0.13544810130979,-0.972255328192222,0.10876207255178,-1.16634653395497,0.0673715461977944,-0.013505327794123,0.019777144455007,-0.0414394001236154,0.0226089754187217,0.0283555215829203,0.0219532442942014,-0.00635552540764753,0.0121550514443812,stop,"K77A,L84*",-1.48412832225569,-1.48653438648079
NHERF3_PDZ1 binding UHMK1,2,MTSTFNPRECKLSKQEGQNYGFFLRIEKDTEGHLVRVVEKCSPAEKAGLQDGDRVLRINGVFVDKEEHMQVVDLVRASGNSVTYLVLDGDSYEKAVKTRVDLKELG*,2,2,FALSE,FALSE,332.333333333333,335,313,349,25,10,13,-0.847764902077766,0.0829389036514129,-1.16832699262266,0.130863771152974,-0.979084729751288,0.104273681267698,-0.951898703244232,0.0581496715258919,0.0509242195699291,0.0147874711617426,-0.00217242199441145,0.0218437597617691,0.0269770307423932,0.0210472781974216,0.0323347609451732,0.0104912576415565,missense,"K77A,L84Y",-1.22487905984781,-1.21349982483521
NHERF3_PDZ1 binding UHMK1,2,MTSTFNPRECKLSKQEGQNYGFFLRIEKDTEGHLVRVVEKCSPAEKAGLQDGDRVLRINGVFVDKEEHMQVVDLVRASGNSVTWLVLDGDSYEKAVKTRVDLKELG*,2,2,FALSE,FALSE,279.333333333333,226,293,319,5,15,8,-1.31865963308188,0.178209529842116,-1.07666823273432,0.107934926711573,-1.04803923873554,0.131304660152496,-1.11065728845676,0.0755225071973322,-0.0330332714068795,0.0317736088526547,0.0131272435541408,0.0180164807128759,0.0130588040536068,0.0265033868302066,0.00369182665908649,0.0136256329563396,missense,"K77A,L84W",-1.41680474163651,-1.41563094724998
NHERF3_PDZ1 binding UHMK1,2,MTSTFNPRECKLSKQEGQNYGFFLRIEKDTEGHLVRVVEKCSPAEKAGLQDGDRVLRINGVFVDKEEHMQVVDLVRASGNSVTCLVLDGDSYEKAVKTRVDLKELG*,2,2,FALSE,FALSE,160,152,152,176,178,122,208,-0.178175047904482,0.0382034056314012,-0.231145728258592,0.0564698900970478,-0.117289068014649,0.0471419010096488,-0.170730063352206,0.0262727837048422,0.170307768457897,0.00681142062630915,0.154261724841151,0.00942594502806657,0.200927473667064,0.00951542798952426,0.173271781697945,0.00474008770085068,missense,"K77A,L84C",-0.280512343537458,-0.218917429399854
NHERF3_PDZ1 binding UHMK1,2,MTSTFNPRECKLSKQEGQNYGFFLRIEKDTEGHLVRVVEKCSPAEKAGLQDGDRVLRINGVFVDKEEHMQVVDLVRASGNSVTFLVLDGDSYEKAVKTRVDLKELG*,2,2,FALSE,FALSE,423,412,461,396,1009,957,684,0.0349474958643236,0.0198657003698226,0.0581309671396918,0.0288844903113072,-0.0217668053702826,0.0320262705910942,0.029104276631651,0.0145749259797084,0.20830614233494,0.00354192614555458,0.202547744595023,0.00482139450546473,0.220208308595695,0.0064643908085124,0.209325528716405,0.00262958155303854,missense,"K77A,L84F",-0.0389295535746074,0.0355112642287824
NHERF3_PDZ1 binding UHMK1,2,MTSTFNPRECKLSKQEGQNYGFFLRIEKDTEGHLVRVVEKCSPAEKAGLQDGDRVLRINGVFVDKEEHMQVVDLVRASGNSVRLLVLDGDSYEKAVKTRVDLKELG*,2,2,FALSE,FALSE,651,596,650,707,1138,960,1207,-0.0372107274244516,0.0170585289832129,-0.0468670784406972,0.0248626997443151,-0.0262586533667208,0.0230496648474883,-0.0364909126375643,0.0120069167348993,0.195440796894035,0.00304142560723027,0.185021487611092,0.00415007786692135,0.219301644773605,0.00465249430637199,0.197490964348082,0.00216626601047016,missense,"K77A,T83R",-0.118228581124519,-0.0480044033758835
NHERF3_PDZ1 binding UHMK1,2,MTSTFNPRECKLSKQEGQNYGFFLRIEKDTEGHLVRVVEKCSPAEKAGLQDGDRVLRINGVFVDKEEHMQVVDLVRASGNSVSLLVLDGDSYEKAVKTRVDLKELG*,2,2,FALSE,FALSE,710.666666666667,621,809,702,1208,1302,1282,-0.0316411173921533,0.0166200755558925,-0.0194375993202439,0.0220278046167639,-0.00926971693301574,0.0228314031361024,-0.0226843218256035,0.0114711671740224,0.196433822411721,0.00296325219129607,0.189600011881169,0.00367687762539957,0.222730802227829,0.00460843894260681,0.199981924271997,0.00206960705218169,missense,"K77A,T83S",-0.101537582327724,-0.0304258787637672
NHERF3_PDZ1 binding UHMK1,2,MTSTFNPRECKLSKQEGQNYGFFLRIEKDTEGHLVRVVEKCSPAEKAGLQDGDRVLRINGVFVDKEEHMQVVDLVRASGNSVMLLVLDGDSYEKAVKTRVDLKELG*,2,2,FALSE,FALSE,211,181,174,278,275,275,346,-0.102982578935465,0.0325607595074366,-0.0240080461184141,0.047331014001751,-0.104504928796334,0.0379579337053726,-0.0865708709643452,0.0219072065440795,0.183714100317947,0.00580537324491693,0.188837113632222,0.00790048529112469,0.203507907496303,0.00766167628095189,0.188455629638569,0.00395245823458167,missense,"K77A,T83M",-0.178771008691194,-0.111766109072155
NHERF3_PDZ1 binding UHMK1,2,MTSTFNPRECKLSKQEGQNYGFFLRIEKDTEGHLVRVVEKCSPAEKAGLQDGDRVLRINGVFVDKEEHMQVVDLVRASGNSVILLVLDGDSYEKAVKTRVDLKELG*,2,2,FALSE,FALSE,281.333333333333,316,282,246,571,430,416,-0.0536332611797164,0.0239808675454102,-0.0337268968945883,0.0376973705668354,-0.0270962752111877,0.0394959573179844,-0.0435738399989957,0.01800816699428,0.192512765130685,0.00427563389011934,0.187214844614259,0.00629243906894414,0.219132573731225,0.00797212097279833,0.196213075516464,0.00324900063287619,missense,"K77A,T83I",-0.126791240341233,-0.0570223727388119
NHERF3_PDZ1 binding UHMK1,2,MTSTFNPRECKLSKQEGQNYGFFLRIEKDTEGHLVRVVEKCSPAEKAGLQDGDRVLRINGVFVDKEEHMQVVDLVRASGNSVQLLVLDGDSYEKAVKTRVDLKELG*,2,2,FALSE,FALSE,206.333333333333,237,180,202,401,293,396,-0.0713015277097583,0.0279526842401015,-0.0144733775314558,0.0465105910327779,0.00886202378224188,0.0427202001851564,-0.0406493349505937,0.0208967220787234,0.189362627254628,0.00498378316924806,0.190428638988603,0.00776354042029152,0.226390630732951,0.00862292312897429,0.196740709381483,0.0037701484709896,missense,"K77A,T83Q",-0.123255761459523,-0.0532988985899976
NHERF3_PDZ1 binding UHMK1,2,MTSTFNPRECKLSKQEGQNYGFFLRIEKDTEGHLVRVVEKCSPAEKAGLQDGDRVLRINGVFVDKEEHMQVVDLVRASGNSVHLLVLDGDSYEKAVKTRVDLKELG*,2,2,FALSE,FALSE,138.666666666667,128,149,139,206,246,240,-0.0862762939551506,0.0380040481844832,-0.0105235333343424,0.0506674739269365,-0.0235690783978613,0.0505442973229206,-0.0495883854773286,0.0260524889253274,0.186692723093147,0.00677587648034877,0.191087946350587,0.0084574066484905,0.219844526082811,0.0102021897962688,0.195127942194912,0.00470034251866249,missense,"K77A,T83H",-0.134062316359156,-0.0646800803627661
NHERF3_PDZ1 binding UHMK1,2,MTSTFNPRECKLSKQEGQNYGFFLRIEKDTEGHLVRVVEKCSPAEKAGLQDGDRVLRINGVFVDKEEHMQVVDLVRASGNSVPLLVLDGDSYEKAVKTRVDLKELG*,2,2,FALSE,FALSE,164.666666666667,143,219,132,10,5,4,-0.841376173536724,0.129677178834738,-1.25038398581207,0.183320038772982,-0.944908380615656,0.18776679354764,-0.969852913772593,0.0922191347954083,0.0520632886304261,0.0231206039377416,-0.0158693621804557,0.0305997515675615,0.0338754073920405,0.0379000711587923,0.0290954950394336,0.0166380080442804,missense,"K77A,T83P",-1.24658417955532,-1.23635909081638
NHERF3_PDZ1 binding UHMK1,2,MTSTFNPRECKLSKQEGQNYGFFLRIEKDTEGHLVRVVEKCSPAEKAGLQDGDRVLRINGVFVDKEEHMQVVDLVRASGNSVLLLVLDGDSYEKAVKTRVDLKELG*,2,2,FALSE,FALSE,710.333333333333,650,700,781,1034,788,1072,-0.0898428583583948,0.0171328931354121,-0.129671274188753,0.0250531766146242,-0.0813639882458304,0.0228049250957097,-0.0966539472828327,0.012018753385404,0.186056827681735,0.00305468425555693,0.171199824493401,0.00418187223566486,0.208178825484381,0.0046030944426765,0.186636459405946,0.00216840155735804,missense,"K77A,T83L",-0.190960593867722,-0.124603862261511
NHERF3_PDZ1 binding UHMK1,2,MTSTFNPRECKLSKQEGQNYGFFLRIEKDTEGHLVRVVEKCSPAEKAGLQDGDRVLRINGVFVDKEEHMQVVDLVRASGNSVELLVLDGDSYEKAVKTRVDLKELG*,2,2,FALSE,FALSE,212.333333333333,165,186,286,300,266,438,-0.0509437344911214,0.032618648190751,-0.0540908094100316,0.0463948927877208,-0.0549692047416647,0.0371062829077746,-0.0530020373320249,0.0216638502944305,0.192992290378734,0.00581569442348833,0.183815703592432,0.0077442280877214,0.213506520302661,0.00748977354340413,0.194512057355558,0.00390855234402795,missense,"K77A,T83E",-0.138189132296227,-0.0690263352755282
NHERF3_PDZ1 binding UHMK1,2,MTSTFNPRECKLSKQEGQNYGFFLRIEKDTEGHLVRVVEKCSPAEKAGLQDGDRVLRINGVFVDKEEHMQVVDLVRASGNSVDLLVLDGDSYEKAVKTRVDLKELG*,2,2,FALSE,FALSE,372.666666666667,302,369,447,640,560,720,-0.00782463417718418,0.0236035674163372,-0.0356030871450543,0.0329933328340304,-0.0427967105790449,0.0300461110358706,-0.0246403199614974,0.0161769385121457,0.200680147636801,0.00420836371252646,0.186901671237568,0.00550724184254315,0.215963495714697,0.00606470252161786,0.199629026657074,0.00291861373123956,missense,"K77A,T83D",-0.103902218390122,-0.0329162517922251
NHERF3_PDZ1 binding UHMK1,2,MTSTFNPRECKLSKQEGQNYGFFLRIEKDTEGHLVRVVEKCSPAEKAGLQDGDRVLRINGVFVDKEEHMQVVDLVRASGNSVALLVLDGDSYEKAVKTRVDLKELG*,2,2,FALSE,FALSE,300.666666666667,260,313,329,476,436,636,-0.0489457406703197,0.0259346025278582,-0.0632554760116947,0.0359368156429261,0.00281027732714122,0.0329457521916555,-0.0374441292375753,0.0177265387359771,0.193348519780206,0.00462397222639713,0.182285938908291,0.00599856752247678,0.225169106857777,0.00664998495661523,0.197318986748269,0.00319818977634912,missense,"K77A,T83A",-0.119380939251196,-0.049218036900059
NHERF3_PDZ1 binding UHMK1,2,MTSTFNPRECKLSKQEGQNYGFFLRIEKDTEGHLVRVVEKCSPAEKAGLQDGDRVLRINGVFVDKEEHMQVVDLVRASGNSVGLLVLDGDSYEKAVKTRVDLKELG*,2,2,FALSE,FALSE,783,643,842,864,741,747,1086,-0.182486069303247,0.0189190525347239,-0.200494503211471,0.0239534376156941,-0.102060658361887,0.0220871608496929,-0.162221578665977,0.0123217138670047,0.169539141169552,0.00337314494703907,0.159378022426299,0.00399830397776104,0.204001274942413,0.00445821623772185,0.174806866981148,0.00222306113469147,missense,"K77A,T83G",-0.27022630626768,-0.208084443219143
NHERF3_PDZ1 binding UHMK1,2,MTSTFNPRECKLSKQEGQNYGFFLRIEKDTEGHLVRVVEKCSPAEKAGLQDGDRVLRINGVFVDKEEHMQVVDLVRASGNSVVLLVLDGDSYEKAVKTRVDLKELG*,2,2,FALSE,FALSE,568.333333333333,499,602,604,1010,911,1068,-0.0202189999952651,0.0184598437948383,-0.0370238331683927,0.0258556831450815,-0.0169593349271879,0.0251318183629207,-0.0235408631191153,0.0128952565601414,0.198470312215377,0.00329127099284721,0.186664520538464,0.00431582649744501,0.221178679705754,0.00507276971773432,0.199827388654597,0.002326538660948,missense,"K77A,T83V",-0.102573068197778,-0.0315164254754318
NHERF3_PDZ1 binding UHMK1,2,MTSTFNPRECKLSKQEGQNYGFFLRIEKDTEGHLVRVVEKCSPAEKAGLQDGDRVLRINGVFVDKEEHMQVVDLVRASGNSV*LLVLDGDSYEKAVKTRVDLKELG*,2,2,FALSE,TRUE,129.666666666667,135,107,147,4,7,10,-1.04958157858195,0.201079082900816,-1.00152244231749,0.159565990707367,-0.826929387869949,0.12178403819063,-0.920999894875752,0.0872265612916793,0.0149416088483374,0.0358511025431769,0.0256705668781689,0.0266347296616265,0.0576890548204419,0.0245816825553817,0.0379094675755704,0.0157372570417798,stop,"K77A,T83*",-1.18752501783086,-1.17415952201983
NHERF3_PDZ1 binding UHMK1,2,MTSTFNPRECKLSKQEGQNYGFFLRIEKDTEGHLVRVVEKCSPAEKAGLQDGDRVLRINGVFVDKEEHMQVVDLVRASGNSVYLLVLDGDSYEKAVKTRVDLKELG*,2,2,FALSE,FALSE,233.666666666667,261,247,193,284,208,169,-0.198992852714948,0.0301727197164564,-0.218063719329394,0.0445979586873168,-0.191619418926586,0.0479883554706571,-0.202130483422057,0.0221651809543759,0.16659608823628,0.00537960116465612,0.156445371680403,0.00744428413492891,0.18592415207013,0.00968628186468909,0.167606575199586,0.00399900150700829,missense,"K77A,T83Y",-0.318472791612062,-0.258896383259375
NHERF3_PDZ1 binding UHMK1,2,MTSTFNPRECKLSKQEGQNYGFFLRIEKDTEGHLVRVVEKCSPAEKAGLQDGDRVLRINGVFVDKEEHMQVVDLVRASGNSVWLLVLDGDSYEKAVKTRVDLKELG*,2,2,FALSE,FALSE,374.333333333333,355,446,322,344,309,333,-0.232793063688841,0.0269332097574565,-0.276754860731321,0.0346483922466629,-0.156105629850468,0.037507347806697,-0.226670390105335,0.0184983404046577,0.160569728795384,0.00480201744956112,0.146648655739602,0.00578350409513204,0.19309248629831,0.00757072709179923,0.163179130009301,0.00333743682524613,missense,"K77A,T83W",-0.348139460125858,-0.290140544796874
NHERF3_PDZ1 binding UHMK1,2,MTSTFNPRECKLSKQEGQNYGFFLRIEKDTEGHLVRVVEKCSPAEKAGLQDGDRVLRINGVFVDKEEHMQVVDLVRASGNSVCLLVLDGDSYEKAVKTRVDLKELG*,2,2,FALSE,FALSE,385.666666666667,395,415,347,717,588,595,-0.0516720550695248,0.0215120357499801,-0.0566586682121907,0.031505327433152,-0.0256199381919373,0.0332381825690034,-0.0471164420991859,0.0156680132695122,0.192862435520815,0.00383545711696647,0.183387077011658,0.00525886421889201,0.219430567199754,0.00670901100643519,0.19557392570909,0.00282679436750708,missense,"K77A,T83C",-0.131073946202305,-0.0615328068537412
NHERF3_PDZ1 binding UHMK1,2,MTSTFNPRECKLSKQEGQNYGFFLRIEKDTEGHLVRVVEKCSPAEKAGLQDGDRVLRINGVFVDKEEHMQVVDLVRASGNSVFLLVLDGDSYEKAVKTRVDLKELG*,2,2,FALSE,FALSE,370,339,379,392,372,315,415,-0.196628422375764,0.0268184372805438,-0.220662573419508,0.0362626741267168,-0.144514156885088,0.0347518257052205,-0.188277993786816,0.0183220475595066,0.167017650903681,0.00478155425776826,0.156011571371118,0.00605295976850138,0.195432184611961,0.00701453458431474,0.170105816105455,0.00330563039177351,missense,"K77A,T83F",-0.301726305025806,-0.241259420354584
NHERF3_PDZ1 binding UHMK1,2,MTSTFNPRECKLSKQEGQNYGFFLRIEKDTEGHLVRVVEKCSPAEKAGLQDGDRVLRINGVFVDKEEHMQVVDLVRASGNS*TLLVLDGDSYEKAVKTRVDLKELG*,2,2,FALSE,TRUE,333.666666666667,312,379,310,4,4,10,-1.37470247562565,0.199070044398919,-1.46945863344774,0.203325371166235,-0.905004021828757,0.124887608766584,-1.12965055428686,0.0938488155842874,-0.0430253484835337,0.0354929039463581,-0.0524372673438634,0.0339390384527127,0.0419299627742505,0.0252081274312438,0.000265096291582084,0.0169320320788274,stop,"K77A,V82*",-1.43976599119008,-1.4398131364237
NHERF3_PDZ1 binding UHMK1,2,MTSTFNPRECKLSKQEGQNYGFFLRIEKDTEGHLVRVVEKCSPAEKAGLQDGDRVLRINGVFVDKEEHMQVVDLVRASGNSYTLLVLDGDSYEKAVKTRVDLKELG*,2,2,FALSE,FALSE,73.6666666666667,96,57,68,0,1,0,,,-1.40605807233223,0.405769584274574,,,-1.40605807233223,0.405769584274574,,,-0.0418544558172891,0.067730994143258,,,-0.0496038438035627,0.0732082080607511,missense,"K77A,V82Y",-1.77391926725615,-1.79173465167027
NHERF3_PDZ1 binding UHMK1,2,MTSTFNPRECKLSKQEGQNYGFFLRIEKDTEGHLVRVVEKCSPAEKAGLQDGDRVLRINGVFVDKEEHMQVVDLVRASGNSWTLLVLDGDSYEKAVKTRVDLKELG*,2,2,FALSE,FALSE,154,96,149,217,6,9,3,-0.888110594170432,0.166041025290947,-1.00284994424993,0.141384782506674,-1.22101907270703,0.210346556590592,-1.00991204810856,0.0958271422910142,0.0437308430957433,0.0296040430372174,0.025448980467812,0.023599925295104,-0.0218565709852301,0.0424577174279098,0.0218680991111657,0.0172889581737616,missense,"K77A,V82W",-1.29501227973651,-1.28736230286601
NHERF3_PDZ1 binding UHMK1,2,MTSTFNPRECKLSKQEGQNYGFFLRIEKDTEGHLVRVVEKCSPAEKAGLQDGDRVLRINGVFVDKEEHMQVVDLVRASGNSCTLLVLDGDSYEKAVKTRVDLKELG*,2,2,FALSE,FALSE,160,163,189,128,331,298,198,-0.019342361183811,0.031928500557983,-0.0235063749922074,0.0454210450314045,-0.0536904728184963,0.0532148697698,-0.0271210096120615,0.0234481905666748,0.198626611256876,0.0056926455553746,0.188920852496414,0.00758167357591046,0.213764627873044,0.0107412355128149,0.199181465156383,0.00423047976038463,missense,"K77A,V82C",-0.106901162049473,-0.0360746610383137
NHERF3_PDZ1 binding UHMK1,2,MTSTFNPRECKLSKQEGQNYGFFLRIEKDTEGHLVRVVEKCSPAEKAGLQDGDRVLRINGVFVDKEEHMQVVDLVRASGNSFTLLVLDGDSYEKAVKTRVDLKELG*,2,2,FALSE,FALSE,81.3333333333333,74,101,69,23,34,26,-0.547928323055166,0.0899199537981293,-0.498003580647881,0.0866968730411118,-0.401503363274855,0.0942612651163371,-0.485312836620117,0.0520391032337317,0.10438314620546,0.0160321473411762,0.109717854778602,0.0144714281891884,0.143559811306814,0.0190263069839373,0.116515331707003,0.00938880005912914,missense,"K77A,V82F",-0.660816269511602,-0.619443605466958
NHERF3_PDZ1 binding UHMK1,2,MTSTFNPRECKLSKQEGQNYGFFLRIEKDTEGHLVRVVEKCSPAEKAGLQDGDRVLRINGVFVDKEEHMQVVDLVRASGNRVTLLVLDGDSYEKAVKTRVDLKELG*,2,2,FALSE,FALSE,766.666666666667,631,808,861,1510,1375,1404,0.0279624343730936,0.0157213205730832,-0.00138469688305812,0.0218858923527585,-0.0401674919042776,0.0211025419470888,0.00239214362961536,0.010924382955271,0.207060750958672,0.00280300997920194,0.192613399470157,0.00365318965297702,0.216494194316845,0.0042594743528128,0.204506174416956,0.00197095724105242,missense,"K77A,S81R",-0.0712222597081568,0.0015014283602759
NHERF3_PDZ1 binding UHMK1,2,MTSTFNPRECKLSKQEGQNYGFFLRIEKDTEGHLVRVVEKCSPAEKAGLQDGDRVLRINGVFVDKEEHMQVVDLVRASGNMVTLLVLDGDSYEKAVKTRVDLKELG*,2,2,FALSE,FALSE,300,260,313,327,500,529,652,-0.034399015333449,0.0259815209821955,-0.00280822632943894,0.0352283649806523,0.0145022640491066,0.0341249749565141,-0.0129590405549485,0.0178290239714303,0.195942107010643,0.00463233748395325,0.192375784162524,0.00588031305117865,0.227529093521967,0.0068880069511106,0.201736541774894,0.00321667997554339,missense,"K77A,S81M",-0.0897805410567984,-0.0180436695345438
NHERF3_PDZ1 binding UHMK1,2,MTSTFNPRECKLSKQEGQNYGFFLRIEKDTEGHLVRVVEKCSPAEKAGLQDGDRVLRINGVFVDKEEHMQVVDLVRASGNIVTLLVLDGDSYEKAVKTRVDLKELG*,2,2,FALSE,FALSE,269,292,255,260,674,378,360,0.0175459887574294,0.0235487043092785,-0.0423881409593318,0.0395941064347381,-0.0770465441971716,0.0388536214931499,-0.014961864636888,0.0179501194416299,0.205203565942134,0.00419858197467175,0.185769111139506,0.00660904191681382,0.209050286479037,0.00784246773108766,0.20137519590822,0.00323852779933589,missense,"K77A,S81I",-0.0922017857215483,-0.0205936612665804
NHERF3_PDZ1 binding UHMK1,2,MTSTFNPRECKLSKQEGQNYGFFLRIEKDTEGHLVRVVEKCSPAEKAGLQDGDRVLRINGVFVDKEEHMQVVDLVRASGNQVTLLVLDGDSYEKAVKTRVDLKELG*,2,2,FALSE,FALSE,351,324,298,431,807,486,777,0.0386131153903416,0.0220161832725441,-0.0139993151840786,0.0362260317211667,-0.0113830273744253,0.0300622181318292,0.0143450038093269,0.0159483301211873,0.208959698635355,0.00392534336603616,0.190507769399846,0.00604684342402438,0.22230423789983,0.00606795368265364,0.206662687642366,0.00287736862244306,missense,"K77A,S81Q",-0.0567722642244785,0.0167197867309914
NHERF3_PDZ1 binding UHMK1,2,MTSTFNPRECKLSKQEGQNYGFFLRIEKDTEGHLVRVVEKCSPAEKAGLQDGDRVLRINGVFVDKEEHMQVVDLVRASGNHVTLLVLDGDSYEKAVKTRVDLKELG*,2,2,FALSE,FALSE,287,272,293,296,624,450,510,0.0157554749409834,0.0242482968602244,-0.0316532418394306,0.0368353686042624,-0.0265145334906539,0.0358857496226411,-0.00532682722646876,0.0176383892542164,0.204884328886184,0.00432331481073098,0.187560978784584,0.00614855383914583,0.219249996264718,0.00724341316474378,0.203113531778505,0.00318228600768019,missense,"K77A,S81H",-0.0805538416334924,-0.00832635034497388
NHERF3_PDZ1 binding UHMK1,2,MTSTFNPRECKLSKQEGQNYGFFLRIEKDTEGHLVRVVEKCSPAEKAGLQDGDRVLRINGVFVDKEEHMQVVDLVRASGNPVTLLVLDGDSYEKAVKTRVDLKELG*,2,2,FALSE,FALSE,318,400,277,277,80,32,46,-0.686464678259675,0.0467561753002064,-0.803386594839156,0.0787676031661319,-0.594466586791632,0.0633284287701611,-0.681747627585629,0.0339431701819604,0.0796830083057628,0.0083363242512961,0.0587433708664628,0.0131478757291815,0.104610858916783,0.0127826220569435,0.0810749251198935,0.00612396483429116,missense,"K77A,S81P",-0.898289292671941,-0.869543999886689
NHERF3_PDZ1 binding UHMK1,2,MTSTFNPRECKLSKQEGQNYGFFLRIEKDTEGHLVRVVEKCSPAEKAGLQDGDRVLRINGVFVDKEEHMQVVDLVRASGNLVTLLVLDGDSYEKAVKTRVDLKELG*,2,2,FALSE,FALSE,764.333333333333,678,849,766,1092,1178,1148,-0.0859766934437729,0.0166639739074326,-0.0633767226340132,0.0219348325923022,-0.0587718360453488,0.022456113068481,-0.0728062145523769,0.0114238266574663,0.186746139930446,0.0029710789840178,0.182265700441475,0.00366135874993835,0.212738972461654,0.00453268795384408,0.190939023834548,0.00206106596255828,missense,"K77A,S81L",-0.162130705031913,-0.0942409752566803
NHERF3_PDZ1 binding UHMK1,2,MTSTFNPRECKLSKQEGQNYGFFLRIEKDTEGHLVRVVEKCSPAEKAGLQDGDRVLRINGVFVDKEEHMQVVDLVRASGNEVTLLVLDGDSYEKAVKTRVDLKELG*,2,2,FALSE,FALSE,304,253,424,235,582,769,496,0.0166036059371932,0.02510246052369,0.0195030034739124,0.0302134164128901,0.027666665994533,0.038828722246643,0.0197461543401338,0.0172884415683226,0.205035545168239,0.00447560667841701,0.196099971074762,0.00504321863790691,0.230186282053911,0.00783744190518639,0.207637153366636,0.00311914908467724,missense,"K77A,S81E",-0.0502427307401581,0.0235965210988475
NHERF3_PDZ1 binding UHMK1,2,MTSTFNPRECKLSKQEGQNYGFFLRIEKDTEGHLVRVVEKCSPAEKAGLQDGDRVLRINGVFVDKEEHMQVVDLVRASGNDVTLLVLDGDSYEKAVKTRVDLKELG*,2,2,FALSE,FALSE,241,194,276,253,527,448,509,0.0646466229222021,0.0275157492905497,-0.0146796900173959,0.0377648003048396,0.0127314347668187,0.0377360344656213,0.0308466034652412,0.0191592765356356,0.213601304985547,0.00490588048809845,0.19039420134143,0.0063036944300329,0.227171657819196,0.00761688669479687,0.209639876144814,0.00345668171610704,missense,"K77A,S81D",-0.0368232280175492,0.0377295913700549
NHERF3_PDZ1 binding UHMK1,2,MTSTFNPRECKLSKQEGQNYGFFLRIEKDTEGHLVRVVEKCSPAEKAGLQDGDRVLRINGVFVDKEEHMQVVDLVRASGNAVTLLVLDGDSYEKAVKTRVDLKELG*,2,2,FALSE,FALSE,274.333333333333,288,244,291,756,511,532,0.0546385644386263,0.0226435068690289,0.0621488906592854,0.0384629844889775,-0.00774402444535681,0.0347156606810343,0.0411302136074021,0.0170102148752946,0.211816932758578,0.0040371911140012,0.203218415746632,0.00642023522244173,0.223038757925192,0.00700723480055522,0.211495226324027,0.00306895193235083,missense,"K77A,S81A",-0.0243912144345275,0.0508226638343147
NHERF3_PDZ1 binding UHMK1,2,MTSTFNPRECKLSKQEGQNYGFFLRIEKDTEGHLVRVVEKCSPAEKAGLQDGDRVLRINGVFVDKEEHMQVVDLVRASGNGVTLLVLDGDSYEKAVKTRVDLKELG*,2,2,FALSE,FALSE,923,748,1140,881,1689,2067,1752,0.0115606289997278,0.0150441592640093,0.0184331207148597,0.0189268518380721,0.0095433856648725,0.0215440010658293,0.0131452046806502,0.0103337821951023,0.204136414932016,0.0026822764887779,0.195921386415646,0.00315926708327976,0.226528161248058,0.00434858133332751,0.206446222072626,0.00186440212946472,missense,"K77A,S81G",-0.0582227197414038,0.0151922048101332
NHERF3_PDZ1 binding UHMK1,2,MTSTFNPRECKLSKQEGQNYGFFLRIEKDTEGHLVRVVEKCSPAEKAGLQDGDRVLRINGVFVDKEEHMQVVDLVRASGNVVTLLVLDGDSYEKAVKTRVDLKELG*,2,2,FALSE,FALSE,777,741,805,785,1473,1344,1517,-0.0257593790032329,0.0154910134885398,-0.0080207316832773,0.0222428209729091,0.00444663446221501,0.0221521050327244,-0.0139181093880642,0.0110255176660181,0.197482498400647,0.00276194771262865,0.1915057136021,0.00371276812119612,0.225499399827523,0.00447132499413047,0.201563508325862,0.00198920378104326,missense,"K77A,S81V",-0.0909399740375825,-0.0192647541105445
NHERF3_PDZ1 binding UHMK1,2,MTSTFNPRECKLSKQEGQNYGFFLRIEKDTEGHLVRVVEKCSPAEKAGLQDGDRVLRINGVFVDKEEHMQVVDLVRASGN*VTLLVLDGDSYEKAVKTRVDLKELG*,2,2,FALSE,TRUE,418.666666666667,420,462,374,11,11,10,-1.27461500918662,0.120344745388703,-1.29318708669461,0.12350017127627,-1.05990298941233,0.117066505193102,-1.20500537088877,0.06940772860805,-0.0251803992683917,0.0214566912938979,-0.023014048937527,0.02061462884745,0.0106641474353334,0.0236294650044392,-0.0133302822334848,0.0125224157597873,stop,"K77A,S81*",-1.53086358149062,-1.53575474259708
NHERF3_PDZ1 binding UHMK1,2,MTSTFNPRECKLSKQEGQNYGFFLRIEKDTEGHLVRVVEKCSPAEKAGLQDGDRVLRINGVFVDKEEHMQVVDLVRASGNYVTLLVLDGDSYEKAVKTRVDLKELG*,2,2,FALSE,FALSE,474,435,474,513,827,678,806,-0.0385048387105226,0.0202805380567526,-0.0534722659230037,0.0295809258237905,-0.0460912359092863,0.0283861804239277,-0.0440124414399084,0.0144110003436151,0.19521006520504,0.00361588902741354,0.183918950772411,0.00493764340988049,0.21529850728894,0.00572965132793951,0.196133943844731,0.00260000638885992,missense,"K77A,S81Y",-0.127321472331321,-0.0575807992417053
NHERF3_PDZ1 binding UHMK1,2,MTSTFNPRECKLSKQEGQNYGFFLRIEKDTEGHLVRVVEKCSPAEKAGLQDGDRVLRINGVFVDKEEHMQVVDLVRASGNWVTLLVLDGDSYEKAVKTRVDLKELG*,2,2,FALSE,FALSE,347,354,362,325,493,280,225,-0.126717847305322,0.0243746611343612,-0.242557442579518,0.0373110330362115,-0.255691814934329,0.0401302849273377,-0.180746383570478,0.0181895441634061,0.179482255175519,0.00434584474514542,0.15235688331091,0.00622795167008996,0.172991362825946,0.00810015778419746,0.171464655479125,0.00328172437080393,missense,"K77A,S81W",-0.292621226243438,-0.231670188852043
NHERF3_PDZ1 binding UHMK1,2,MTSTFNPRECKLSKQEGQNYGFFLRIEKDTEGHLVRVVEKCSPAEKAGLQDGDRVLRINGVFVDKEEHMQVVDLVRASGNCVTLLVLDGDSYEKAVKTRVDLKELG*,2,2,FALSE,FALSE,724.333333333333,750,717,706,1648,1360,1411,0.0029071420486372,0.0153819365727952,0.0332096374766771,0.0235728822552346,0.00987316151091094,0.0245549436530273,0.0115068861665376,0.0114074771709603,0.202593554065714,0.00274250000262799,0.198387880231444,0.0039347817378264,0.226594725350236,0.00495632957333188,0.206150639635452,0.0020581162180328,missense,"K77A,S81C",-0.0602033080502955,0.0131063008592559
NHERF3_PDZ1 binding UHMK1,2,MTSTFNPRECKLSKQEGQNYGFFLRIEKDTEGHLVRVVEKCSPAEKAGLQDGDRVLRINGVFVDKEEHMQVVDLVRASGNFVTLLVLDGDSYEKAVKTRVDLKELG*,2,2,FALSE,FALSE,356.666666666667,395,370,305,723,555,521,-0.0497174115164146,0.0214540874360116,-0.0440708286873711,0.0332690975116251,-0.0281031393549018,0.0352136922656194,-0.0439138803409929,0.0160488042716618,0.193210935849377,0.00382512530663433,0.185488237172926,0.0055532724384452,0.21892934172213,0.00710776073561793,0.196151726058371,0.00289549598535474,missense,"K77A,S81F",-0.127202320311404,-0.0574553114419521
NHERF3_PDZ1 binding UHMK1,2,MTSTFNPRECKLSKQEGQNYGFFLRIEKDTEGHLVRVVEKCSPAEKAGLQDGDRVLRINGVFVDKEEHMQVVDLVRASGKSVTLLVLDGDSYEKAVKTRVDLKELG*,2,2,FALSE,FALSE,222,243,241,182,521,414,231,-0.00371460001327553,0.0259746830900817,0.00162783624350607,0.0398973050619336,-0.0994671748355113,0.0462650211838302,-0.0197677913754048,0.0196966914220774,0.201412940198517,0.00463111833192701,0.193116251018078,0.00665965178319781,0.204524760529729,0.00933843286078866,0.200508119374559,0.00355364112939553,missense,"K77A,N80K",-0.0980117440597486,-0.0267125578578998
NHERF3_PDZ1 binding UHMK1,2,MTSTFNPRECKLSKQEGQNYGFFLRIEKDTEGHLVRVVEKCSPAEKAGLQDGDRVLRINGVFVDKEEHMQVVDLVRASGTSVTLLVLDGDSYEKAVKTRVDLKELG*,2,2,FALSE,FALSE,410,506,408,316,1025,739,496,-0.0202862051935026,0.0183905613455768,0.0178394150927678,0.030464922265267,-0.0468388299138314,0.0345403468983302,-0.0164231288761228,0.0143261571242833,0.198458329962332,0.00327891837935264,0.195822285168112,0.00508519995458147,0.215147608051461,0.00697184832612028,0.201111557280281,0.0025846991300261,missense,"K77A,N80T",-0.0939683304095924,-0.0224541400584877
NHERF3_PDZ1 binding UHMK1,2,MTSTFNPRECKLSKQEGQNYGFFLRIEKDTEGHLVRVVEKCSPAEKAGLQDGDRVLRINGVFVDKEEHMQVVDLVRASGRSVTLLVLDGDSYEKAVKTRVDLKELG*,2,2,FALSE,FALSE,794.333333333333,850,807,726,1698,1342,1364,-0.0241957411135198,0.0142642399895971,-0.00989773405795189,0.0220513457832903,-0.00493892561827714,0.0225017499545459,-0.0166578338252685,0.010572531066511,0.197761284943314,0.0025432219164227,0.191192404665766,0.00368080711315301,0.223604957321503,0.00454189959982603,0.20106921224158,0.00190747676524257,missense,"K77A,N80R",-0.0942520688122978,-0.0227529659439893
NHERF3_PDZ1 binding UHMK1,2,MTSTFNPRECKLSKQEGQNYGFFLRIEKDTEGHLVRVVEKCSPAEKAGLQDGDRVLRINGVFVDKEEHMQVVDLVRASGSSVTLLVLDGDSYEKAVKTRVDLKELG*,2,2,FALSE,FALSE,871.666666666667,748,1071,796,1606,1782,1425,-0.0029459856685967,0.0148969934485621,-0.00765563502653974,0.0193188881652948,-0.0152976808354381,0.0220385768778774,-0.00706196500186131,0.0104006550097648,0.201549979174872,0.00265603777381892,0.191566655477681,0.00322470572435123,0.221514078777809,0.00444840973277923,0.20280048138686,0.00187646720067546,missense,"K77A,N80S",-0.0826514762281428,-0.0105355243913089
NHERF3_PDZ1 binding UHMK1,2,MTSTFNPRECKLSKQEGQNYGFFLRIEKDTEGHLVRVVEKCSPAEKAGLQDGDRVLRINGVFVDKEEHMQVVDLVRASGMSVTLLVLDGDSYEKAVKTRVDLKELG*,2,2,FALSE,FALSE,296,271,310,307,561,413,449,-0.013738051629607,0.0248708359699356,-0.0753090365745612,0.0365309925899232,-0.0634787828572046,0.035692081775969,-0.0407718059758745,0.0178146605756303,0.199625823475337,0.00443430951558749,0.180273960505946,0.00609774744348804,0.211788891695298,0.00720432198663204,0.196718613382553,0.00321408855787942,missense,"K77A,N80M",-0.123403818555112,-0.0534548284615706
NHERF3_PDZ1 binding UHMK1,2,MTSTFNPRECKLSKQEGQNYGFFLRIEKDTEGHLVRVVEKCSPAEKAGLQDGDRVLRINGVFVDKEEHMQVVDLVRASGISVTLLVLDGDSYEKAVKTRVDLKELG*,2,2,FALSE,FALSE,475.333333333333,468,536,422,411,379,313,-0.26102603306696,0.0244088328625621,-0.270356129188594,0.0316030597787272,-0.233827347867062,0.0347488581668042,-0.257267795106692,0.0168841428688258,0.155535972595229,0.0043519373437098,0.147716730985851,0.00527517768639252,0.17740462910185,0.00701393559705497,0.157658802024484,0.00304620625096443,missense,"K77A,N80I",-0.385129131002486,-0.329097101430485
NHERF3_PDZ1 binding UHMK1,2,MTSTFNPRECKLSKQEGQNYGFFLRIEKDTEGHLVRVVEKCSPAEKAGLQDGDRVLRINGVFVDKEEHMQVVDLVRASGQSVTLLVLDGDSYEKAVKTRVDLKELG*,2,2,FALSE,FALSE,165.333333333333,155,177,164,472,407,442,0.0965216445597663,0.0301565453157566,0.0915385071927652,0.0451515802514488,0.0887590852884772,0.0449076705130249,0.0935046220353916,0.0218949875712395,0.219284415594611,0.00537671737341488,0.208124125840356,0.00753669455791527,0.242517573411431,0.00906445637091532,0.220944521534534,0.0039502537097956,missense,"K77A,N80Q",0.0389250089518516,0.117505658944076
NHERF3_PDZ1 binding UHMK1,2,MTSTFNPRECKLSKQEGQNYGFFLRIEKDTEGHLVRVVEKCSPAEKAGLQDGDRVLRINGVFVDKEEHMQVVDLVRASGHSVTLLVLDGDSYEKAVKTRVDLKELG*,2,2,FALSE,FALSE,186,201,163,194,457,369,495,0.0132747575828688,0.0285729288457344,0.0877010396071113,0.0472732672212443,0.075365470013875,0.0432189981431303,0.0434168858834288,0.0212828007054945,0.204442032993924,0.00509436877883812,0.207483576364393,0.00789084620775356,0.23981411896994,0.00872360375382755,0.211907783563992,0.0038398040724241,missense,"K77A,N80H",-0.0216268213466435,0.0537340505358861
NHERF3_PDZ1 binding UHMK1,2,MTSTFNPRECKLSKQEGQNYGFFLRIEKDTEGHLVRVVEKCSPAEKAGLQDGDRVLRINGVFVDKEEHMQVVDLVRASGPSVTLLVLDGDSYEKAVKTRVDLKELG*,2,2,FALSE,FALSE,343.666666666667,303,369,359,442,475,496,-0.114776716221009,0.0255236716639606,-0.0890600829295462,0.0336162081321919,-0.0797640222017806,0.032838552610351,-0.0982780814950485,0.0172844362577913,0.181611281769481,0.00455070590586683,0.17797863804653,0.00561121208774321,0.208501773039566,0.00662834709571944,0.186343436074641,0.00311842645385893,missense,"K77A,N80P",-0.19292403455711,-0.126671706786756
NHERF3_PDZ1 binding UHMK1,2,MTSTFNPRECKLSKQEGQNYGFFLRIEKDTEGHLVRVVEKCSPAEKAGLQDGDRVLRINGVFVDKEEHMQVVDLVRASGLSVTLLVLDGDSYEKAVKTRVDLKELG*,2,2,FALSE,FALSE,859.333333333333,858,944,776,1694,1742,1422,-0.0275323413226136,0.014254805896079,0.0234676302013805,0.0202333580192707,-0.00876059867936593,0.021789769020382,-0.0102028261512111,0.0102759595378059,0.197166390663331,0.00254153987844419,0.19676174593435,0.00337734888619531,0.222833565968302,0.00439818873616009,0.202233812948853,0.00185396987113382,missense,"K77A,N80L",-0.0864485113093363,-0.0145344627077292
NHERF3_PDZ1 binding UHMK1,2,MTSTFNPRECKLSKQEGQNYGFFLRIEKDTEGHLVRVVEKCSPAEKAGLQDGDRVLRINGVFVDKEEHMQVVDLVRASGESVTLLVLDGDSYEKAVKTRVDLKELG*,2,2,FALSE,FALSE,430,401,464,425,912,738,758,0.013370713635211,0.0204805368944812,-0.0208306385042348,0.0298090085354307,-0.0147366742761442,0.0315430492539627,-0.00141263485710695,0.014883132340767,0.204459141338674,0.00365154752921535,0.18936748600326,0.00497571493964757,0.221627315991461,0.00636685427014635,0.203819723224269,0.00268518758237257,missense,"K77A,N80E",-0.0758219146127506,-0.0033428082208908
NHERF3_PDZ1 binding UHMK1,2,MTSTFNPRECKLSKQEGQNYGFFLRIEKDTEGHLVRVVEKCSPAEKAGLQDGDRVLRINGVFVDKEEHMQVVDLVRASGDSVTLLVLDGDSYEKAVKTRVDLKELG*,2,2,FALSE,FALSE,242.666666666667,236,288,204,550,530,465,0.0204379671394046,0.0258660716176335,0.0220565978883314,0.0363461635204351,0.0464190751205305,0.0409834029151504,0.0263015365031589,0.018741610382561,0.205719187020315,0.00461175360746174,0.196526216646215,0.00606689580475472,0.233971390308921,0.00827235666896321,0.208819863456073,0.0033813271508089,missense,"K77A,N80D",-0.0423178289823109,0.0319428209395538
NHERF3_PDZ1 binding UHMK1,2,MTSTFNPRECKLSKQEGQNYGFFLRIEKDTEGHLVRVVEKCSPAEKAGLQDGDRVLRINGVFVDKEEHMQVVDLVRASGASVTLLVLDGDSYEKAVKTRVDLKELG*,2,2,FALSE,FALSE,139.333333333333,176,128,114,326,204,175,-0.0462108714035752,0.0316422400370155,-0.0252931669175873,0.0552038675158134,-0.0526951175781821,0.0564763698998534,-0.0432659053238989,0.0246899852714909,0.193836129317258,0.00564160715225868,0.188622601473856,0.00921462074118559,0.213965536850203,0.0113995579173143,0.196268632528712,0.00445452209535028,missense,"K77A,N80A",-0.126418973402817,-0.056630310908427
NHERF3_PDZ1 binding UHMK1,2,MTSTFNPRECKLSKQEGQNYGFFLRIEKDTEGHLVRVVEKCSPAEKAGLQDGDRVLRINGVFVDKEEHMQVVDLVRASGGSVTLLVLDGDSYEKAVKTRVDLKELG*,2,2,FALSE,FALSE,1013.33333333333,938,971,1131,1381,1028,1470,-0.113337213064945,0.0150703103410776,-0.146699803469922,0.0219123458325844,-0.0957138835006646,0.0205511717915775,-0.116472350511649,0.0106278090017372,0.181867935890411,0.00268693905701754,0.168357425107865,0.00365760526360087,0.205282349270436,0.00414818221359111,0.183060859254444,0.00191744990946048,missense,"K77A,N80G",-0.21491936464262,-0.149836614769016
NHERF3_PDZ1 binding UHMK1,2,MTSTFNPRECKLSKQEGQNYGFFLRIEKDTEGHLVRVVEKCSPAEKAGLQDGDRVLRINGVFVDKEEHMQVVDLVRASGVSVTLLVLDGDSYEKAVKTRVDLKELG*,2,2,FALSE,FALSE,1130.66666666667,1014,1192,1186,1179,1109,1253,-0.180052014013852,0.015207642851399,-0.186003184973131,0.0201048720148336,-0.146519724447716,0.0199581933913249,-0.172590006706123,0.0103648500466412,0.169973117516156,0.00271142455714524,0.161796910950149,0.00335590202287366,0.195027367807556,0.00402849159556127,0.172936214111532,0.00187000733455552,missense,"K77A,N80V",-0.282760857504819,-0.221285505666418
NHERF3_PDZ1 binding UHMK1,2,MTSTFNPRECKLSKQEGQNYGFFLRIEKDTEGHLVRVVEKCSPAEKAGLQDGDRVLRINGVFVDKEEHMQVVDLVRASG*SVTLLVLDGDSYEKAVKTRVDLKELG*,2,2,FALSE,TRUE,364,366,351,375,11,9,10,-1.22753930691286,0.120498205189989,-1.27637460092824,0.136601841404776,-1.06125651924138,0.117040541812386,-1.17882579284212,0.0715267085556876,-0.0167871054202129,0.0214840521859051,-0.0202077115009458,0.022801557530947,0.0103909421690182,0.0236242243867661,-0.00860701052743021,0.0129047182558222,stop,"K77A,N80*",-1.49921468918777,-1.50242295466366
NHERF3_PDZ1 binding UHMK1,2,MTSTFNPRECKLSKQEGQNYGFFLRIEKDTEGHLVRVVEKCSPAEKAGLQDGDRVLRINGVFVDKEEHMQVVDLVRASGYSVTLLVLDGDSYEKAVKTRVDLKELG*,2,2,FALSE,FALSE,363.333333333333,301,345,444,366,316,417,-0.166752278373492,0.0271508840619954,-0.191294296335997,0.0370041228744906,-0.174173182123802,0.032091351924417,-0.174970071673256,0.0180839032052005,0.172344374532854,0.00484082737300248,0.160913719487264,0.0061767222749563,0.189445614005895,0.00647752724822808,0.172506807132635,0.00326266482186835,missense,"K77A,N80Y",-0.285638154445371,-0.224315799760956
NHERF3_PDZ1 binding UHMK1,2,MTSTFNPRECKLSKQEGQNYGFFLRIEKDTEGHLVRVVEKCSPAEKAGLQDGDRVLRINGVFVDKEEHMQVVDLVRASGWSVTLLVLDGDSYEKAVKTRVDLKELG*,2,2,FALSE,FALSE,587.666666666667,638,534,591,454,256,316,-0.321756189619155,0.022499124550679,-0.389122469283949,0.0346144230661493,-0.315289892098442,0.0314430497879224,-0.334757338843692,0.0161763571510891,0.144708177686846,0.00401144867860758,0.127892272482398,0.00577783396495082,0.16096169920561,0.00634666972735706,0.143678279924552,0.00291850884313843,missense,"K77A,N80W",-0.478807425586115,-0.427756638047048
NHERF3_PDZ1 binding UHMK1,2,MTSTFNPRECKLSKQEGQNYGFFLRIEKDTEGHLVRVVEKCSPAEKAGLQDGDRVLRINGVFVDKEEHMQVVDLVRASGCSVTLLVLDGDSYEKAVKTRVDLKELG*,2,2,FALSE,FALSE,281,303,263,277,581,371,404,-0.0360393347251404,0.0240199535150614,-0.0576934254991619,0.0394916168418784,-0.0636937929094662,0.0378593335329585,-0.0468392327468025,0.018041903908189,0.195649648651142,0.00428260266621355,0.183214355490727,0.00659193437035704,0.211745492667565,0.00764177418069148,0.195623939314674,0.00325508738533003,missense,"K77A,N80C",-0.130738823576444,-0.0611798644445724
NHERF3_PDZ1 binding UHMK1,2,MTSTFNPRECKLSKQEGQNYGFFLRIEKDTEGHLVRVVEKCSPAEKAGLQDGDRVLRINGVFVDKEEHMQVVDLVRASGFSVTLLVLDGDSYEKAVKTRVDLKELG*,2,2,FALSE,FALSE,472.666666666667,479,501,438,552,397,450,-0.183197220025789,0.0223088720646803,-0.234579644362238,0.0319528717145375,-0.152094398913945,0.0325923403341911,-0.188552365186873,0.0159513090608337,0.169412347586103,0.00397752788840783,0.153688536114056,0.00533356823879917,0.19390213924629,0.00657865000812306,0.170056314518052,0.00287790607729894,missense,"K77A,N80F",-0.302057996807695,-0.241608749488362
NHERF3_PDZ1 binding UHMK1,2,MTSTFNPRECKLSKQEGQNYGFFLRIEKDTEGHLVRVVEKCSPAEKAGLQDGDRVLRINGVFVDKEEHMQVVDLVRASVNSVTLLVLDGDSYEKAVKTRVDLKELG*,2,2,FALSE,FALSE,456.666666666667,392,405,573,455,368,621,-0.179253978271478,0.0241309591224201,-0.193740711659229,0.0339247956561349,-0.139600344666457,0.0270554780044285,-0.168732515916703,0.0159064506183089,0.17011540213781,0.00430239424947955,0.160505364232579,0.00566272146791087,0.196424020437819,0.00546105369447456,0.173632175561697,0.00286981279894365,missense,"K77A,G79V",-0.278097477891288,-0.216374155883813
NHERF3_PDZ1 binding UHMK1,2,MTSTFNPRECKLSKQEGQNYGFFLRIEKDTEGHLVRVVEKCSPAEKAGLQDGDRVLRINGVFVDKEEHMQVVDLVRAS*NSVTLLVLDGDSYEKAVKTRVDLKELG*,2,2,FALSE,TRUE,141.333333333333,149,84,191,5,4,3,-1.1078780231705,0.1800451494321,-1.07006940183858,0.209564294163652,-1.19306283352445,0.210648636620268,-1.12178179397852,0.114590961221001,0.00454772907379333,0.0321008879768748,0.0142287193524081,0.0349804384821253,-0.0162137017944999,0.0425186912263332,0.00168476366971529,0.0206742921501771,stop,"K77A,G79*",-1.43025332650496,-1.4297946460787
NHERF3_PDZ1 binding UHMK1,2,MTSTFNPRECKLSKQEGQNYGFFLRIEKDTEGHLVRVVEKCSPAEKAGLQDGDRVLRINGVFVDKEEHMQVVDLVRASYNSVTLLVLDGDSYEKAVKTRVDLKELG*,2,2,FALSE,FALSE,316.333333333333,289,394,266,270,265,243,-0.24278524375538,0.0300532202452216,-0.285384553803803,0.0368854287718307,-0.181201610998213,0.0404637679567031,-0.240216150383542,0.020190940567081,0.158788187587678,0.00535829518028774,0.145208188751433,0.00615690987431402,0.188026950197232,0.00816747016837572,0.160735228654395,0.00364281265837044,missense,"K77A,G79Y",-0.364515136901139,-0.307386980479897
NHERF3_PDZ1 binding UHMK1,2,MTSTFNPRECKLSKQEGQNYGFFLRIEKDTEGHLVRVVEKCSPAEKAGLQDGDRVLRINGVFVDKEEHMQVVDLVRASWNSVTLLVLDGDSYEKAVKTRVDLKELG*,2,2,FALSE,FALSE,373,342,403,374,175,207,172,-0.412924354371274,0.0344171259046194,-0.368204682681946,0.0391871822061903,-0.352423926542853,0.0397055258608128,-0.381231331876029,0.0216690352943979,0.128453482389605,0.00613635139094287,0.131383866078215,0.00654111818963304,0.153466324111509,0.00801442165086698,0.135293526894312,0.00390948781226194,missense,"K77A,G79W",-0.53499054655708,-0.486927235732506
NHERF3_PDZ1 binding UHMK1,2,MTSTFNPRECKLSKQEGQNYGFFLRIEKDTEGHLVRVVEKCSPAEKAGLQDGDRVLRINGVFVDKEEHMQVVDLVRASCNSVTLLVLDGDSYEKAVKTRVDLKELG*,2,2,FALSE,FALSE,278.666666666667,249,360,227,398,467,317,-0.0883918868586614,0.0276672317244764,-0.084606485216278,0.0343051160661153,-0.0749254534523822,0.0412171949290929,-0.0843319991152154,0.019087512846605,0.186315526534315,0.00493288882826915,0.178722031864904,0.00572620448994908,0.209478421234085,0.00831954677003149,0.188859562812726,0.00344373424226631,missense,"K77A,G79C",-0.176064402270467,-0.10891558178129
NHERF3_PDZ1 binding UHMK1,2,MTSTFNPRECKLSKQEGQNYGFFLRIEKDTEGHLVRVVEKCSPAEKAGLQDGDRVLRINGVFVDKEEHMQVVDLVRASFNSVTLLVLDGDSYEKAVKTRVDLKELG*,2,2,FALSE,FALSE,283.333333333333,319,253,278,309,206,281,-0.232899478623764,0.0282677303341587,-0.227976237097117,0.0441097583132363,-0.155890796205267,0.0390938165033724,-0.211030168238617,0.0203290024112537,0.160550755699381,0.00503995385423891,0.154790775799169,0.00736279380652813,0.193135849718894,0.00789095025458087,0.166000910302621,0.00366772152439968,missense,"K77A,G79F",-0.329231756702588,-0.27022744468639
NHERF3_PDZ1 binding UHMK1,2,MTSTFNPRECKLSKQEGQNYGFFLRIEKDTEGHLVRVVEKCSPAEKAGLQDGDRVLRINGVFVDKEEHMQVVDLVRAWGNSVTLLVLDGDSYEKAVKTRVDLKELG*,2,2,FALSE,FALSE,89.3333333333333,78,78,112,89,52,160,-0.18021899690094,0.0542130647898506,-0.266910221338884,0.0854660026807975,-0.0741987405727433,0.0577229143625693,-0.154550925424405,0.0358684705705201,0.16994334554524,0.00966583951409567,0.148291921373283,0.0142659715054041,0.209625105689467,0.0116511685612781,0.176190792243744,0.00647132401764915,missense,"K77A,S78W",-0.260953136245519,-0.198318182406867
NHERF3_PDZ1 binding UHMK1,2,MTSTFNPRECKLSKQEGQNYGFFLRIEKDTEGHLVRVVEKCSPAEKAGLQDGDRVLRINGVFVDKEEHMQVVDLVRACGNSVTLLVLDGDSYEKAVKTRVDLKELG*,2,2,FALSE,FALSE,146.333333333333,113,191,135,193,345,209,-0.069190756152833,0.0399748631161341,0.0175899341130159,0.0445656441795199,-0.0494346273930347,0.0515586693098407,-0.0352305558111191,0.0257729628910117,0.189738964198486,0.00712726006132071,0.195780641842852,0.00743889020245305,0.214623655400853,0.01040693723728,0.197718355627165,0.00464991094155164,missense,"K77A,S78C",-0.116704916480565,-0.0463997195118178
NHERF3_PDZ1 binding UHMK1,2,MTSTFNPRECKLSKQEGQNYGFFLRIEKDTEGHLVRVVEKCSPAEKAGLQDGDRVLRINGVFVDKEEHMQVVDLVRAFGNSVTLLVLDGDSYEKAVKTRVDLKELG*,2,2,FALSE,FALSE,315,264,342,339,263,352,399,-0.224811780423887,0.0307336427306466,-0.154591908899222,0.0362658325525787,-0.117773041220159,0.0349822937806689,-0.171379408012366,0.0194765505391568,0.161992740083431,0.00547961011740472,0.16704007613119,0.00605348697244137,0.200829785366693,0.0070610537600129,0.1731546281191,0.00351392371295008,missense,"K77A,S78F",-0.281297346228495,-0.21974417376027
NHERF3_PDZ1 binding UHMK1,2,MTSTFNPRECKLSKQEGQNYGFFLRIEKDTEGHLVRVVEKCSPAEKAGLQDGDRVLRINGVFVDKEEHMQVVDLVRASHNSVTLLVLDGDSYEKAVKTRVDLKELG*,2,2,FALSE,FALSE,61.3333333333333,68,67,49,146,79,87,-0.00325263166702389,0.0485501291038766,-0.112781748340137,0.0790965821443529,-0.0151621831100828,0.0836514978818268,-0.0296752124335643,0.0370881055615789,0.201495306172711,0.00865617463476352,0.174019021448195,0.0132027888476376,0.221541428520198,0.01688476254166,0.198720640543517,0.0066913683374895,missense,"K77A,G79H",-0.109988976905516,-0.0393266671108942
NHERF3_PDZ1 binding UHMK1,2,MTSTFNPRECKLSKQEGQNYGFFLRIEKDTEGHLVRVVEKCSPAEKAGLQDGDRVLRINGVFVDKEEHMQVVDLVRASGNSVTLLVLDGDSYEKAKKTRVDLKELG*,2,2,FALSE,FALSE,79.6666666666667,67,88,84,111,139,163,-0.0780596400144927,0.052095030802833,-0.0229176896914491,0.0663171271422345,0.0070185135861307,0.0642488996433394,-0.0385079454547323,0.0345422578892175,0.188157699453387,0.00928820772583076,0.189019115752713,0.0110696442615298,0.226018524641695,0.0129684158862672,0.197127054967322,0.00623205114538796,missense,"K77A,V96K",-0.120667002946601,-0.0505724856420221
NHERF3_PDZ1 binding UHMK1,2,MTSTFNPRECKLSKQEGQNYGFFLRIEKDTEGHLVRVVEKCSPAEKAGLQDGDRVLRINGVFVDKEEHMQVVDLVRASGNSVTLLVLDGDSYEKAVKHRVDLKELG*,2,2,FALSE,FALSE,56.3333333333333,52,45,72,129,106,146,0.0384325322634731,0.0536218951844706,0.0999121706793754,0.0880960201912204,0.0180050830716424,0.0687647578372762,0.0436666841792018,0.0381213401584396,0.208927501829474,0.00956043778937554,0.209521856410978,0.0147049736078254,0.228236125301667,0.0138799260828228,0.211952851716754,0.00687778263829959,missense,"K77A,T98H",-0.0213248363663559,0.0540520932410054
NHERF3_PDZ1 binding UHMK1,2,MTSTFNPRECKLSKQEGQNYGFFLRIEKDTEGHLVRVVEKCSPAEKAGLQDGDRVLRINGVFVDKEEHMQVVDLVRGKGNSVTLLVLDGDSYEKAVKTRVDLKELG*,2,2,FALSE,FALSE,227.666666666667,204,267,212,106,129,154,-0.4126310207281,0.043833845559837,-0.387099398698976,0.0489375498297199,-0.239237190937617,0.0475717014457066,-0.349379574046166,0.0269201947788868,0.128505781884754,0.00781529172182791,0.128229963101046,0.00816864799471824,0.176312671181826,0.00960218170567875,0.141040162927858,0.00485689242561638,missense,"K77G,S78K",-0.496484469361434,-0.446373639513345
NHERF3_PDZ1 binding UHMK1,2,MTSTFNPRECKLSKQEGQNYGFFLRIEKDTEGHLVRVVEKCSPAEKAGLQDGDRVLRINGVFVDKEEHMQVVDLVRGNGNSVTLLVLDGDSYEKAVKTRVDLKELG*,2,2,FALSE,FALSE,194,178,172,232,164,139,196,-0.247311206194525,0.038126089068161,-0.231001899827295,0.0535430006928421,-0.204425959829886,0.0441980074758689,-0.229462150165835,0.025410900921026,0.157981237699249,0.00679763558215128,0.154285732659912,0.00893738911659127,0.183339196539055,0.00892121336666094,0.162675445752803,0.00458458838151554,missense,"K77G,S78N",-0.351514461561432,-0.293695008284856
NHERF3_PDZ1 binding UHMK1,2,MTSTFNPRECKLSKQEGQNYGFFLRIEKDTEGHLVRVVEKCSPAEKAGLQDGDRVLRINGVFVDKEEHMQVVDLVRGTGNSVTLLVLDGDSYEKAVKTRVDLKELG*,2,2,FALSE,FALSE,485.666666666667,404,477,576,280,241,474,-0.327711602897003,0.028065635202859,-0.373125023741166,0.0356967421911839,-0.208858861193853,0.0284468633919639,-0.293902831214394,0.0174340055435898,0.143646365940785,0.00500392159682468,0.130562563535145,0.00595849450028866,0.182444430888751,0.0057418999729914,0.151049175651229,0.00314541147151079,missense,"K77G,S78T",-0.429417786465823,-0.375740758264808
NHERF3_PDZ1 binding UHMK1,2,MTSTFNPRECKLSKQEGQNYGFFLRIEKDTEGHLVRVVEKCSPAEKAGLQDGDRVLRINGVFVDKEEHMQVVDLVRGRGNSVTLLVLDGDSYEKAVKTRVDLKELG*,2,2,FALSE,FALSE,748.666666666667,683,805,758,513,388,542,-0.304038875355086,0.0210524564395863,-0.387630729318196,0.0279570389707118,-0.243638525203912,0.0255311428307991,-0.306857264161163,0.0140443877886458,0.147867060457283,0.00375351709244498,0.128141273479021,0.00466658447594927,0.175424277239881,0.00515337196620482,0.148711960494574,0.00253386282058372,missense,"K77G,S78R",-0.445078598586102,-0.392234317137685
NHERF3_PDZ1 binding UHMK1,2,MTSTFNPRECKLSKQEGQNYGFFLRIEKDTEGHLVRVVEKCSPAEKAGLQDGDRVLRINGVFVDKEEHMQVVDLVRGMGNSVTLLVLDGDSYEKAVKTRVDLKELG*,2,2,FALSE,FALSE,285.333333333333,237,316,303,185,256,263,-0.295181580870604,0.0350873474525582,-0.229280774758126,0.0396798109311212,-0.198846815561167,0.0392288137924559,-0.245374839752152,0.021836302325495,0.149446258891239,0.00625584756675173,0.154573022581329,0.00662334769764988,0.184465327314335,0.00791819898565755,0.159804507330634,0.00393966582483069,missense,"K77G,S78M",-0.370751555378169,-0.313955013766855
NHERF3_PDZ1 binding UHMK1,2,MTSTFNPRECKLSKQEGQNYGFFLRIEKDTEGHLVRVVEKCSPAEKAGLQDGDRVLRINGVFVDKEEHMQVVDLVRGIGNSVTLLVLDGDSYEKAVKTRVDLKELG*,2,2,FALSE,FALSE,278.666666666667,260,232,344,65,33,114,-0.621636364750508,0.0526289934876457,-0.762101636380117,0.0780731841116371,-0.434659501930853,0.0453357236696966,-0.554490097488906,0.0314404258285323,0.0912414781465308,0.0093834098258766,0.0656346495328836,0.0130319634116108,0.13686736057753,0.00915085740483129,0.104034496516241,0.00567242426434876,missense,"K77G,S78I",-0.744445718204054,-0.707519959676526
NHERF3_PDZ1 binding UHMK1,2,MTSTFNPRECKLSKQEGQNYGFFLRIEKDTEGHLVRVVEKCSPAEKAGLQDGDRVLRINGVFVDKEEHMQVVDLVRGQGNSVTLLVLDGDSYEKAVKTRVDLKELG*,2,2,FALSE,FALSE,193.333333333333,125,200,255,132,252,247,-0.206636842798909,0.0435818015678075,-0.0945027856493816,0.0457316270162691,-0.167839597589091,0.0410910924131527,-0.158671872960956,0.0250243198358616,0.165233214145222,0.00777035390495862,0.177070142978572,0.00763351587117632,0.190724025912603,0.00829409341783253,0.175447298407945,0.00451484212745447,missense,"K77G,S78Q",-0.265935012750083,-0.203564964808338
NHERF3_PDZ1 binding UHMK1,2,MTSTFNPRECKLSKQEGQNYGFFLRIEKDTEGHLVRVVEKCSPAEKAGLQDGDRVLRINGVFVDKEEHMQVVDLVRGHGNSVTLLVLDGDSYEKAVKTRVDLKELG*,2,2,FALSE,FALSE,185,121,190,244,268,266,282,0.00549172369702178,0.0362227971012629,-0.0600065650046565,0.0459266149731779,-0.122385735620687,0.0406382805261096,-0.0534112044091077,0.0233014488273249,0.203054368290499,0.00645829090994326,0.182828246614234,0.00766606322977394,0.199898729120214,0.00820269492070622,0.194438236178044,0.00420400488350412,missense,"K77G,S78H",-0.138683780633698,-0.0695472860035485
NHERF3_PDZ1 binding UHMK1,2,MTSTFNPRECKLSKQEGQNYGFFLRIEKDTEGHLVRVVEKCSPAEKAGLQDGDRVLRINGVFVDKEEHMQVVDLVRGPGNSVTLLVLDGDSYEKAVKTRVDLKELG*,2,2,FALSE,FALSE,295.666666666667,277,315,295,34,35,94,-0.816989331490542,0.0703728873282668,-0.826434090052417,0.0744313649189415,-0.435097845704371,0.049340398573676,-0.621371317736113,0.0355066690413952,0.0564113051535231,0.0125470315632461,0.0548962866496975,0.0124240715341251,0.136778882418563,0.00995918704055114,0.0919679087852557,0.00640604844587797,missense,"K77G,S78P",-0.825299448272396,-0.792672999425152
NHERF3_PDZ1 binding UHMK1,2,MTSTFNPRECKLSKQEGQNYGFFLRIEKDTEGHLVRVVEKCSPAEKAGLQDGDRVLRINGVFVDKEEHMQVVDLVRGLGNSVTLLVLDGDSYEKAVKTRVDLKELG*,2,2,FALSE,FALSE,727.666666666667,609,743,831,507,489,694,-0.273536389363207,0.0215277780279576,-0.291518446509207,0.0270576292499421,-0.205372850115885,0.0235537428822138,-0.255079555684148,0.0137022592359087,0.153305456820251,0.0038382638635156,0.144184320361574,0.00451645514913254,0.183148070043572,0.00475424069626726,0.158053600188616,0.00247213661131872,missense,"K77G,S78L",-0.382483734896654,-0.326311039246831
NHERF3_PDZ1 binding UHMK1,2,MTSTFNPRECKLSKQEGQNYGFFLRIEKDTEGHLVRVVEKCSPAEKAGLQDGDRVLRINGVFVDKEEHMQVVDLVRGEGNSVTLLVLDGDSYEKAVKTRVDLKELG*,2,2,FALSE,FALSE,344.333333333333,310,332,391,142,146,170,-0.442990133246094,0.0376470398073683,-0.415859036460809,0.0445142818299635,-0.365474351546668,0.039890124933867,-0.409049069419463,0.0233210015973651,0.123092948086724,0.00671222419114954,0.123429408963182,0.00743031680727557,0.150832141426957,0.00805168232871323,0.130274701440699,0.00420753255860039,missense,"K77G,S78E",-0.56861983493034,-0.522344725156255
NHERF3_PDZ1 binding UHMK1,2,MTSTFNPRECKLSKQEGQNYGFFLRIEKDTEGHLVRVVEKCSPAEKAGLQDGDRVLRINGVFVDKEEHMQVVDLVRGDGNSVTLLVLDGDSYEKAVKTRVDLKELG*,2,2,FALSE,FALSE,445.333333333333,399,375,562,22,24,33,-1.05600054403064,0.0858403009913261,-1.00147077229967,0.0864960930755453,-0.863751875487837,0.0671268656330145,-0.954324317851281,0.0451156327527531,0.0137971487423828,0.0153047715793253,0.0256791916292837,0.0144379140294315,0.0502565643646276,0.0135493232647255,0.0318971359833479,0.00813968014695018,missense,"K77G,S78D",-1.22781142244471,-1.21658811264283
NHERF3_PDZ1 binding UHMK1,2,MTSTFNPRECKLSKQEGQNYGFFLRIEKDTEGHLVRVVEKCSPAEKAGLQDGDRVLRINGVFVDKEEHMQVVDLVRGAGNSVTLLVLDGDSYEKAVKTRVDLKELG*,2,2,FALSE,FALSE,540.666666666667,531,535,556,1159,880,1036,0.00176592949456544,0.0175739197834268,-0.0122148590305877,0.0269932096093248,-0.00430167194607964,0.0258781766471405,-0.00286219802954672,0.0127999351262419,0.202390083233695,0.00313331646013113,0.190805630535735,0.00450570223301844,0.223733584748462,0.00522341952938329,0.203558195681453,0.00230934094175956,missense,"K77G,S78A",-0.0775743137021848,-0.00518838923727577
NHERF3_PDZ1 binding UHMK1,2,MTSTFNPRECKLSKQEGQNYGFFLRIEKDTEGHLVRVVEKCSPAEKAGLQDGDRVLRINGVFVDKEEHMQVVDLVRGGGNSVTLLVLDGDSYEKAVKTRVDLKELG*,2,2,FALSE,FALSE,550.666666666667,532,519,601,868,709,653,-0.0824426227220606,0.018919220634874,-0.0680325080137651,0.0280827296738466,-0.139281417916525,0.0265423415969624,-0.0938283446054934,0.0135070411612808,0.187376241928183,0.00337317491821077,0.181488557490132,0.00468756474802437,0.196488394687859,0.00535747890369454,0.187146249485627,0.00243691572247333,missense,"K77G,S78G",-0.187544679575047,-0.121006310419484
NHERF3_PDZ1 binding UHMK1,2,MTSTFNPRECKLSKQEGQNYGFFLRIEKDTEGHLVRVVEKCSPAEKAGLQDGDRVLRINGVFVDKEEHMQVVDLVRGVGNSVTLLVLDGDSYEKAVKTRVDLKELG*,2,2,FALSE,FALSE,906.666666666667,811,933,976,371,307,503,-0.449034389595549,0.023268336867228,-0.504080985714597,0.0291616050632724,-0.324386990972724,0.024380248643547,-0.418223687752027,0.014578270626097,0.122015296194466,0.00414859426948774,0.108703415296363,0.00486765045556489,0.159125481586086,0.00492106799610999,0.128619433540398,0.0026301849880376,missense,"K77G,S78V",-0.57971117135332,-0.53402583140198
NHERF3_PDZ1 binding UHMK1,2,MTSTFNPRECKLSKQEGQNYGFFLRIEKDTEGHLVRVVEKCSPAEKAGLQDGDRVLRINGVFVDKEEHMQVVDLVRG*GNSVTLLVLDGDSYEKAVKTRVDLKELG*,2,2,FALSE,TRUE,251.333333333333,279,227,248,8,9,16,-1.23616569440419,0.14125133412851,-1.15309726809939,0.137968526362582,-0.603192331632001,0.104972831443082,-0.916595812464018,0.0719063024147706,-0.0183251346277625,0.0251842011170283,0.000369721188483052,0.023029684365634,0.10284959781137,0.0211883992172627,0.0387040440889662,0.012973203887302,stop,"K77G,S78*",-1.1822008552453,-1.16855225284507
NHERF3_PDZ1 binding UHMK1,2,MTSTFNPRECKLSKQEGQNYGFFLRIEKDTEGHLVRVVEKCSPAEKAGLQDGDRVLRINGVFVDKEEHMQVVDLVRGYGNSVTLLVLDGDSYEKAVKTRVDLKELG*,2,2,FALSE,FALSE,278.333333333333,254,274,307,275,268,299,-0.200783462818252,0.0305004783898204,-0.170250635566407,0.0407865742160963,-0.165142848733634,0.0375454410009453,-0.182490492958248,0.0204745165902062,0.166276834013004,0.00543803842047941,0.164426323979012,0.0068080884482575,0.191268355245752,0.00757841606994814,0.171149986445543,0.00369397492707301,missense,"K77G,S78Y",-0.294729706757507,-0.233890785537835
NHERF3_PDZ1 binding UHMK1,2,MTSTFNPRECKLSKQEGQNYGFFLRIEKDTEGHLVRVVEKCSPAEKAGLQDGDRVLRINGVFVDKEEHMQVVDLVRGSKNSVTLLVLDGDSYEKAVKTRVDLKELG*,2,2,FALSE,FALSE,410.666666666667,389,459,384,570,524,606,-0.111879620509359,0.0229998378199035,-0.12279125720949,0.030989620101778,-0.0454215273359355,0.0320292732449274,-0.0982048217454906,0.0159996026955378,0.182127815234511,0.00410072262247448,0.172348235827782,0.00517278243357688,0.215433685624289,0.00646499688369638,0.186356653464992,0.00288661912675961,missense,"K77G,G79K",-0.192835469725402,-0.126578432615875
NHERF3_PDZ1 binding UHMK1,2,MTSTFNPRECKLSKQEGQNYGFFLRIEKDTEGHLVRVVEKCSPAEKAGLQDGDRVLRINGVFVDKEEHMQVVDLVRGSNNSVTLLVLDGDSYEKAVKTRVDLKELG*,2,2,FALSE,FALSE,566.666666666667,624,563,513,739,525,536,-0.174905303433674,0.0193709825988475,-0.184976446225312,0.0291245235932967,-0.147135539997867,0.0298573898643798,-0.171023095517594,0.0141909483819239,0.170890742791287,0.00345372116032542,0.161968294017806,0.00486146082252416,0.19490306759062,0.00602660981260616,0.173218913369309,0.00256030501542045,missense,"K77G,G79N",-0.280866594603961,-0.219290517383815
NHERF3_PDZ1 binding UHMK1,2,MTSTFNPRECKLSKQEGQNYGFFLRIEKDTEGHLVRVVEKCSPAEKAGLQDGDRVLRINGVFVDKEEHMQVVDLVRGSTNSVTLLVLDGDSYEKAVKTRVDLKELG*,2,2,FALSE,FALSE,569.666666666667,434,599,676,265,278,338,-0.365152246693523,0.0284214082054786,-0.397898131779981,0.0330422197497322,-0.331795476924355,0.0293273869356678,-0.36250198552051,0.0173642615963294,0.136970940826112,0.00506735362672558,0.126427440301385,0.00551540203869734,0.15763010458443,0.00591963057344981,0.138672641391738,0.00313282839579518,missense,"K77G,G79T",-0.512348353292838,-0.46308106832135
NHERF3_PDZ1 binding UHMK1,2,MTSTFNPRECKLSKQEGQNYGFFLRIEKDTEGHLVRVVEKCSPAEKAGLQDGDRVLRINGVFVDKEEHMQVVDLVRGSRNSVTLLVLDGDSYEKAVKTRVDLKELG*,2,2,FALSE,FALSE,1061.66666666667,1054,1141,990,1379,1132,1076,-0.145800453104527,0.0143025000007391,-0.166321254332738,0.020096242701984,-0.139782038441372,0.0207561484572557,-0.149604177188312,0.0101609098350934,0.176079949737138,0.00255004342944616,0.16508221566641,0.00335446161935223,0.19638734618425,0.00418955603730252,0.177083275535067,0.00183321281368072,missense,"K77G,G79R",-0.254972936645112,-0.192019992158281
NHERF3_PDZ1 binding UHMK1,2,MTSTFNPRECKLSKQEGQNYGFFLRIEKDTEGHLVRVVEKCSPAEKAGLQDGDRVLRINGVFVDKEEHMQVVDLVRGSSNSVTLLVLDGDSYEKAVKTRVDLKELG*,2,2,FALSE,FALSE,815,899,771,775,856,544,547,-0.236937588716332,0.0170010627759166,-0.271042489025033,0.0260461791908752,-0.2455808444242,0.0249824303434948,-0.246747904755037,0.0123691960441444,0.159830786735326,0.00303117975340586,0.14760216391167,0.00434762406695734,0.175032226892366,0.00504261626802397,0.159556781447996,0.00223162778245891,missense,"K77G,G79S",-0.372411474660431,-0.315703197462307
NHERF3_PDZ1 binding UHMK1,2,MTSTFNPRECKLSKQEGQNYGFFLRIEKDTEGHLVRVVEKCSPAEKAGLQDGDRVLRINGVFVDKEEHMQVVDLVRGSMNSVTLLVLDGDSYEKAVKTRVDLKELG*,2,2,FALSE,FALSE,382,409,417,320,380,328,269,-0.245018247633425,0.0255246223557613,-0.237736441231936,0.0347841886765215,-0.201969712930673,0.037728815956818,-0.233183532840012,0.0180660181915546,0.158390057409958,0.0045508754080783,0.153161604085192,0.00580617121349645,0.183834981392729,0.00761542966401876,0.162004040680459,0.00325943804033789,missense,"K77G,G79M",-0.356013297992747,-0.298433065479428
NHERF3_PDZ1 binding UHMK1,2,MTSTFNPRECKLSKQEGQNYGFFLRIEKDTEGHLVRVVEKCSPAEKAGLQDGDRVLRINGVFVDKEEHMQVVDLVRGSINSVTLLVLDGDSYEKAVKTRVDLKELG*,2,2,FALSE,FALSE,423.666666666667,400,419,452,132,89,161,-0.542087515830462,0.0377891309754249,-0.638627912099208,0.0501444552310354,-0.416021375014221,0.0388778220913678,-0.516506564732196,0.0238394719727907,0.105424524432011,0.00673755812923494,0.0862448638520956,0.00837010445137727,0.14062940136792,0.00784735253727311,0.110887416194552,0.00430107403777592,missense,"K77G,G79I",-0.698526844517216,-0.6591593995272
NHERF3_PDZ1 binding UHMK1,2,MTSTFNPRECKLSKQEGQNYGFFLRIEKDTEGHLVRVVEKCSPAEKAGLQDGDRVLRINGVFVDKEEHMQVVDLVRGSQNSVTLLVLDGDSYEKAVKTRVDLKELG*,2,2,FALSE,FALSE,368.666666666667,275,429,402,366,353,412,-0.141240247415992,0.0275873636035453,-0.223697393636553,0.0339561291920911,-0.152828068790606,0.0331738063325831,-0.167792323397287,0.0179898088846575,0.176893004975898,0.00491864885784496,0.155504999665617,0.00566795165672388,0.193754050545369,0.00669601688806546,0.173801803380651,0.0032456884962328,missense,"K77G,G79Q",-0.276960864774839,-0.215177104593762
NHERF3_PDZ1 binding UHMK1,2,MTSTFNPRECKLSKQEGQNYGFFLRIEKDTEGHLVRVVEKCSPAEKAGLQDGDRVLRINGVFVDKEEHMQVVDLVRGSHNSVTLLVLDGDSYEKAVKTRVDLKELG*,2,2,FALSE,FALSE,221.333333333333,251,208,205,297,242,146,-0.173820526455154,0.0299718226144341,-0.11772694505246,0.0452822043829375,-0.243818745680863,0.0478124781856248,-0.175421643373967,0.0221494323763939,0.17108415152447,0.00534378250812892,0.173193570003483,0.00755849831706257,0.175387900366357,0.00965078164927829,0.172425335390293,0.00399616017730234,missense,"K77G,G79H",-0.286184066380902,-0.224890739973438
NHERF3_PDZ1 binding UHMK1,2,MTSTFNPRECKLSKQEGQNYGFFLRIEKDTEGHLVRVVEKCSPAEKAGLQDGDRVLRINGVFVDKEEHMQVVDLVRGSPNSVTLLVLDGDSYEKAVKTRVDLKELG*,2,2,FALSE,FALSE,406.333333333333,405,395,419,366,229,350,-0.252281173792449,0.0255274515956061,-0.331092065064978,0.0379668766897064,-0.205212468185602,0.0335174210542201,-0.25637799390769,0.0179073638566492,0.157095124557002,0.00455137984328028,0.137578698278242,0.00633742498789216,0.183180442575772,0.00676537431892527,0.157819338333349,0.00323081391470201,missense,"K77G,G79P",-0.384053436723993,-0.327964208271735
NHERF3_PDZ1 binding UHMK1,2,MTSTFNPRECKLSKQEGQNYGFFLRIEKDTEGHLVRVVEKCSPAEKAGLQDGDRVLRINGVFVDKEEHMQVVDLVRGSLNSVTLLVLDGDSYEKAVKTRVDLKELG*,2,2,FALSE,FALSE,875,895,932,798,654,597,451,-0.310000808852361,0.0187185972251393,-0.300649474164635,0.0243258822847626,-0.302113256387968,0.0261590723008193,-0.305449897921629,0.0129042927027485,0.146804086198186,0.00333740505925179,0.14266017068496,0.00406047238238522,0.16362135708028,0.00528011733553676,0.148965874943745,0.00232816894531057,missense,"K77G,G79L",-0.443377212014237,-0.390442461174338
NHERF3_PDZ1 binding UHMK1,2,MTSTFNPRECKLSKQEGQNYGFFLRIEKDTEGHLVRVVEKCSPAEKAGLQDGDRVLRINGVFVDKEEHMQVVDLVRGSENSVTLLVLDGDSYEKAVKTRVDLKELG*,2,2,FALSE,FALSE,430,458,337,495,523,298,485,-0.184872363399108,0.0226612348258876,-0.203235086648137,0.0378215603918746,-0.164095942378754,0.0306569662873718,-0.182374157329612,0.0164169073234994,0.169113680335462,0.00404035189427756,0.158920564677144,0.00631316881468746,0.19147966963525,0.00618800151960467,0.171170975507405,0.00296190846635648,missense,"K77G,G79E",-0.29458906683676,-0.233742667241357
NHERF3_PDZ1 binding UHMK1,2,MTSTFNPRECKLSKQEGQNYGFFLRIEKDTEGHLVRVVEKCSPAEKAGLQDGDRVLRINGVFVDKEEHMQVVDLVRGSDNSVTLLVLDGDSYEKAVKTRVDLKELG*,2,2,FALSE,FALSE,697.666666666667,669,575,849,442,403,597,-0.338578953775302,0.0227962779948869,-0.273690512623635,0.0306578218835141,-0.253960483305944,0.026287124277062,-0.295405025317885,0.0150153049980989,0.141708787426451,0.0040644292196249,0.147160156235889,0.00511739872802352,0.173340826065294,0.00530596417948572,0.150778152531858,0.00270903393205694,missense,"K77G,G79D",-0.431233811892767,-0.37765334888041
NHERF3_PDZ1 binding UHMK1,2,MTSTFNPRECKLSKQEGQNYGFFLRIEKDTEGHLVRVVEKCSPAEKAGLQDGDRVLRINGVFVDKEEHMQVVDLVRGSANSVTLLVLDGDSYEKAVKTRVDLKELG*,2,2,FALSE,FALSE,776,601,753,974,872,719,1129,-0.116499016736797,0.0184873237525557,-0.177996800847267,0.0249544404664796,-0.127867030045181,0.021991839884869,-0.135025267098738,0.012309759150973,0.181304206704731,0.00329617049192885,0.163133335308586,0.00416539121359993,0.198792348994072,0.00443897603405487,0.179713575893939,0.00222090428663663,missense,"K77G,G79A",-0.237348269261411,-0.173458152141599
NHERF3_PDZ1 binding UHMK1,2,MTSTFNPRECKLSKQEGQNYGFFLRIEKDTEGHLVRVVEKCSPAEKAGLQDGDRVLRINGVFVDKEEHMQVVDLVRGSGNKVTLLVLDGDSYEKAVKTRVDLKELG*,2,2,FALSE,FALSE,563,567,622,500,1117,976,900,-0.0279292204585115,0.0178262268784268,-0.0250036154941268,0.0257162237762671,-0.0123048400923665,0.0282884283805671,-0.0238760702103154,0.0130093720278436,0.197095629675201,0.00317830118656177,0.188670933351174,0.00429254796189562,0.22211817322383,0.00570992041956489,0.199766911202794,0.00234712716542506,missense,"K77G,S81K",-0.102978305177138,-0.0319432104930419
NHERF3_PDZ1 binding UHMK1,2,MTSTFNPRECKLSKQEGQNYGFFLRIEKDTEGHLVRVVEKCSPAEKAGLQDGDRVLRINGVFVDKEEHMQVVDLVRGSGNNVTLLVLDGDSYEKAVKTRVDLKELG*,2,2,FALSE,FALSE,381.666666666667,359,378,408,660,615,607,-0.0488173691870136,0.0225245076326431,-0.0139108423807659,0.0324051733511507,-0.0586660534200887,0.0317603741340842,-0.0428199758592431,0.015982801764454,0.193371407587059,0.00401597431827744,0.190522537266033,0.00540906635568047,0.212760324314924,0.00641072053779442,0.196349086309119,0.00288358793342709,missense,"K77G,S81N",-0.125879882452749,-0.0560625543799346
NHERF3_PDZ1 binding UHMK1,2,MTSTFNPRECKLSKQEGQNYGFFLRIEKDTEGHLVRVVEKCSPAEKAGLQDGDRVLRINGVFVDKEEHMQVVDLVRGSGNTVTLLVLDGDSYEKAVKTRVDLKELG*,2,2,FALSE,FALSE,582.333333333333,622,579,546,1212,852,940,-0.0313491590626164,0.016716797280485,-0.0452683106804391,0.0263290345863081,-0.0240345486757138,0.0261317083668873,-0.0327935419753738,0.012417423023608,0.196485876697326,0.00298049705046539,0.185288353670065,0.00439483824434747,0.219750572533733,0.00527459402109116,0.198158037217034,0.00224032880610272,missense,"K77G,S81T",-0.113758773181745,-0.0432969182283456
NHERF3_PDZ1 binding UHMK1,2,MTSTFNPRECKLSKQEGQNYGFFLRIEKDTEGHLVRVVEKCSPAEKAGLQDGDRVLRINGVFVDKEEHMQVVDLVRGSGNSKTLLVLDGDSYEKAVKTRVDLKELG*,2,2,FALSE,FALSE,393,364,426,389,7,15,29,-1.35449046794622,0.150562382538463,-1.1898901298913,0.106570373476687,-0.799368338659634,0.0727163439862728,-0.982613599377957,0.0557900648677692,-0.0394216779800412,0.0268443009469761,-0.0057717374203404,0.0177887097050378,0.0632521562961931,0.0146775399388589,0.0267932354246193,0.0100655417134437,missense,"K77G,V82K",-1.26201076755132,-1.2526059709504
NHERF3_PDZ1 binding UHMK1,2,MTSTFNPRECKLSKQEGQNYGFFLRIEKDTEGHLVRVVEKCSPAEKAGLQDGDRVLRINGVFVDKEEHMQVVDLVRGSGNSNTLLVLDGDSYEKAVKTRVDLKELG*,2,2,FALSE,FALSE,274.666666666667,214,267,343,13,10,13,-1.03189311906106,0.111731895432661,-1.12036980543575,0.131881523522523,-0.975438861955671,0.104019194179832,-1.03132535472864,0.0659352959665472,0.0180953470043203,0.0199210757415066,0.00583258402468409,0.0220136428246026,0.02771293641708,0.0209959108679972,0.0180047493997419,0.0118959257981246,missense,"K77G,V82N",-1.32089915361427,-1.31462568327428
NHERF3_PDZ1 binding UHMK1,2,MTSTFNPRECKLSKQEGQNYGFFLRIEKDTEGHLVRVVEKCSPAEKAGLQDGDRVLRINGVFVDKEEHMQVVDLVRGSGNSTTLLVLDGDSYEKAVKTRVDLKELG*,2,2,FALSE,FALSE,388,338,468,358,156,269,255,-0.44609404348735,0.0357620204174363,-0.333667373655833,0.0350619473629919,-0.245828995292381,0.0367793472727041,-0.343507478054917,0.0206963320692706,0.122539540926025,0.00637613740146759,0.13714882817993,0.00585253464904128,0.174982138506744,0.00742378272788554,0.142099595772852,0.00373399447109938,missense,"K77G,V82T",-0.489385602707134,-0.438897298299738
NHERF3_PDZ1 binding UHMK1,2,MTSTFNPRECKLSKQEGQNYGFFLRIEKDTEGHLVRVVEKCSPAEKAGLQDGDRVLRINGVFVDKEEHMQVVDLVRGSGNSRTLLVLDGDSYEKAVKTRVDLKELG*,2,2,FALSE,FALSE,923,864,968,937,16,33,16,-1.25731832591728,0.100066729480186,-1.14468983838877,0.0726639850842349,-1.05266197570042,0.0928647561279897,-1.14611260695137,0.0496771560519854,-0.0220965122891983,0.0178412519492347,0.00177308801181797,0.0121290607746385,0.0121257207506054,0.0187444265245001,-0.00270495721482958,0.00896266185801454,missense,"K77G,V82R",-1.45966721843425,-1.4607725899101
NHERF3_PDZ1 binding UHMK1,2,MTSTFNPRECKLSKQEGQNYGFFLRIEKDTEGHLVRVVEKCSPAEKAGLQDGDRVLRINGVFVDKEEHMQVVDLVRGSGNSSTLLVLDGDSYEKAVKTRVDLKELG*,2,2,FALSE,FALSE,706,696,771,651,51,53,39,-0.958413009906219,0.0567738720903457,-0.91608347003128,0.0600036756697413,-0.849115164965867,0.0618297669807542,-0.910921895931618,0.034308444720071,0.0311963761625517,0.0101224149261123,0.0399320264744296,0.0100158039509711,0.0532109332380171,0.0124801224115679,0.0397277217575767,0.00618986700000697,missense,"K77G,V82S",-1.17534157076985,-1.16132823333365
NHERF3_PDZ1 binding UHMK1,2,MTSTFNPRECKLSKQEGQNYGFFLRIEKDTEGHLVRVVEKCSPAEKAGLQDGDRVLRINGVFVDKEEHMQVVDLVRGSGNSMTLLVLDGDSYEKAVKTRVDLKELG*,2,2,FALSE,FALSE,305.666666666667,374,269,274,411,287,413,-0.196367494881966,0.0252371180357275,-0.143519003080196,0.0404798609417486,-0.0625094707285444,0.0377948794847685,-0.152637425567286,0.0186325952030917,0.167064172591574,0.00449961524361743,0.168888363800455,0.00675689191753269,0.211984543961373,0.00762876435628792,0.17653602239675,0.00336165883102924,missense,"K77G,V82M",-0.25863987700232,-0.195881918104422
NHERF3_PDZ1 binding UHMK1,2,MTSTFNPRECKLSKQEGQNYGFFLRIEKDTEGHLVRVVEKCSPAEKAGLQDGDRVLRINGVFVDKEEHMQVVDLVRGSGNSITLLVLDGDSYEKAVKTRVDLKELG*,2,2,FALSE,FALSE,277.666666666667,272,323,238,169,162,216,-0.360967217157606,0.0355441404493865,-0.375514498331462,0.043569889694218,-0.186305082749841,0.0431258375989575,-0.314496204329641,0.0232120273892506,0.137717104578571,0.00633729080954977,0.1301637128185,0.00727267902294172,0.186996832257371,0.00870479962351978,0.147333756846764,0.0041878716307978,missense,"K77G,V82I",-0.454313430189166,-0.401960200926879
NHERF3_PDZ1 binding UHMK1,2,MTSTFNPRECKLSKQEGQNYGFFLRIEKDTEGHLVRVVEKCSPAEKAGLQDGDRVLRINGVFVDKEEHMQVVDLVRGSGNSQTLLVLDGDSYEKAVKTRVDLKELG*,2,2,FALSE,FALSE,207.333333333333,218,201,203,1,5,2,-1.62819853779865,0.396782654814892,-1.29676824914366,0.182723314844169,-1.29979067667418,0.256526581529243,-1.33853792693779,0.139347917582964,-0.0882220600864926,0.0707437861756079,-0.02361181600106,0.0305001465047526,-0.0377563439921628,0.0517789940936138,-0.0374219823632455,0.0251408970474805,missense,"K77G,V82Q",-1.69229313080531,-1.70576813366485
NHERF3_PDZ1 binding UHMK1,2,MTSTFNPRECKLSKQEGQNYGFFLRIEKDTEGHLVRVVEKCSPAEKAGLQDGDRVLRINGVFVDKEEHMQVVDLVRGSGNSHTLLVLDGDSYEKAVKTRVDLKELG*,2,2,FALSE,FALSE,258.333333333333,278,283,214,10,12,4,-1.10026127767004,0.127215774543891,-1.12973128330404,0.119887936034706,-1.12145507826611,0.183849271874656,-1.11689617897194,0.0788233730348323,0.00590574563147236,0.0226817514407124,0.00426996763537876,0.020011675118358,-0.00175992661660124,0.0371093330982069,0.00256621741530777,0.014221169148251,missense,"K77G,V82H",-1.42434703180071,-1.42357429053922
NHERF3_PDZ1 binding UHMK1,2,MTSTFNPRECKLSKQEGQNYGFFLRIEKDTEGHLVRVVEKCSPAEKAGLQDGDRVLRINGVFVDKEEHMQVVDLVRGSGNSPTLLVLDGDSYEKAVKTRVDLKELG*,2,2,FALSE,FALSE,496.666666666667,471,545,474,12,13,16,-1.27913648590916,0.115166507424591,-1.26032337809514,0.113988611026519,-0.871989917576495,0.0965944466133874,-1.10542464566299,0.0620730731706738,-0.0259865493825041,0.0205334448897161,-0.017528443951496,0.0190269607310216,0.0485937443554546,0.019497251516215,0.00463589052488617,0.0111991106079896,missense,"K77G,V82P",-1.41047891973273,-1.40896875660572
NHERF3_PDZ1 binding UHMK1,2,MTSTFNPRECKLSKQEGQNYGFFLRIEKDTEGHLVRVVEKCSPAEKAGLQDGDRVLRINGVFVDKEEHMQVVDLVRGSGNSLTLLVLDGDSYEKAVKTRVDLKELG*,2,2,FALSE,FALSE,900.666666666667,911,930,861,683,547,621,-0.305284866448487,0.0183040843405517,-0.327322575750951,0.0249274693321625,-0.242444746536206,0.0240457510898063,-0.293706440655016,0.0125753257805095,0.147644908288033,0.00326350008755393,0.138207900831972,0.00416088919617116,0.175665237292503,0.00485355083373166,0.151084608077634,0.0022688173334064,missense,"K77G,V82L",-0.429180366914906,-0.375490714185961
NHERF3_PDZ1 binding UHMK1,2,MTSTFNPRECKLSKQEGQNYGFFLRIEKDTEGHLVRVVEKCSPAEKAGLQDGDRVLRINGVFVDKEEHMQVVDLVRGSGNSETLLVLDGDSYEKAVKTRVDLKELG*,2,2,FALSE,FALSE,553,582,549,528,46,51,47,-0.946385855136741,0.0599204780559366,-0.887155638814833,0.0609444652016003,-0.736952877299347,0.0592098615603068,-0.85552573004418,0.034648123302501,0.0333407402243071,0.0106834344588651,0.0447606554368519,0.0101728403892402,0.0758504990716612,0.0119513036572599,0.049722196935665,0.00625115119009917,missense,"K77G,V82E",-1.10837229857462,-1.09079794249417
NHERF3_PDZ1 binding UHMK1,2,MTSTFNPRECKLSKQEGQNYGFFLRIEKDTEGHLVRVVEKCSPAEKAGLQDGDRVLRINGVFVDKEEHMQVVDLVRGSGNSDTLLVLDGDSYEKAVKTRVDLKELG*,2,2,FALSE,FALSE,168.333333333333,206,142,157,6,6,4,-1.23594890935986,0.163040655851075,-1.13588960513906,0.169180089335744,-1.03781626934736,0.185562787749177,-1.14490494349841,0.0992100578829128,-0.0182864832536763,0.0290690965330635,0.00324202153910877,0.0282395134678239,0.0151222747022,0.0374552002898922,-0.00248707277805207,0.0178992976326603,missense,"K77G,V82D",-1.45820725561542,-1.45923499514684
NHERF3_PDZ1 binding UHMK1,2,MTSTFNPRECKLSKQEGQNYGFFLRIEKDTEGHLVRVVEKCSPAEKAGLQDGDRVLRINGVFVDKEEHMQVVDLVRGSGNSATLLVLDGDSYEKAVKTRVDLKELG*,2,2,FALSE,FALSE,146.333333333333,122,154,163,103,155,133,-0.272513001074845,0.0471797456201647,-0.163876797616448,0.0539963626259747,-0.214608233593165,0.0527407754317858,-0.222087187672077,0.0294661184842603,0.153487920346234,0.00841184410525606,0.165490243990737,0.00901306421799808,0.181283940160144,0.0106455412273279,0.164006023030172,0.00531622333545525,missense,"K77G,V82A",-0.342598756606731,-0.284305220358523
NHERF3_PDZ1 binding UHMK1,2,MTSTFNPRECKLSKQEGQNYGFFLRIEKDTEGHLVRVVEKCSPAEKAGLQDGDRVLRINGVFVDKEEHMQVVDLVRGSGNSGTLLVLDGDSYEKAVKTRVDLKELG*,2,2,FALSE,FALSE,717,555,783,813,15,18,17,-1.24235930879003,0.103180064925066,-1.31283879145622,0.0963237501878977,-1.08982856536814,0.0897563626382123,-1.20756549218688,0.0553986791960709,-0.0194294160938224,0.0183963395629012,-0.0262943083549333,0.0160783449836359,0.00462377449843759,0.0181170081603355,-0.0137921746471012,0.00999492862464626,missense,"K77G,V82G",-1.53395855128355,-1.53901428406259
NHERF3_PDZ1 binding UHMK1,2,MTSTFNPRECKLSKQEGQNYGFFLRIEKDTEGHLVRVVEKCSPAEKAGLQDGDRVLRINGVFVDKEEHMQVVDLVRGSGNSVKLLVLDGDSYEKAVKTRVDLKELG*,2,2,FALSE,FALSE,527.333333333333,473,598,511,833,792,712,-0.0603719249385805,0.0198751114924295,-0.0778622697624776,0.0267992436818978,-0.0758297910620415,0.0289593388869962,-0.0687344372681567,0.0139804910660114,0.191311304879635,0.00354360408796788,0.179847775230363,0.00447332547141853,0.209295883847628,0.00584534136090611,0.191673646463134,0.00252233469046676,missense,"K77G,T83K",-0.157208271197424,-0.089056796324998
NHERF3_PDZ1 binding UHMK1,2,MTSTFNPRECKLSKQEGQNYGFFLRIEKDTEGHLVRVVEKCSPAEKAGLQDGDRVLRINGVFVDKEEHMQVVDLVRGSGNSVNLLVLDGDSYEKAVKTRVDLKELG*,2,2,FALSE,FALSE,400.666666666667,422,410,370,630,533,461,-0.108182966341362,0.0218364454477393,-0.082746893559391,0.0320719426214869,-0.103594665611802,0.0333955116096764,-0.100910509765004,0.015878978264275,0.182786904811266,0.00389329727205661,0.179032434607008,0.00535344353555322,0.203691640939342,0.00674076732353575,0.185868498169089,0.00286485628695268,missense,"K77G,T83N",-0.196106417354202,-0.130023309348408
NHERF3_PDZ1 binding UHMK1,2,MTSTFNPRECKLSKQEGQNYGFFLRIEKDTEGHLVRVVEKCSPAEKAGLQDGDRVLRINGVFVDKEEHMQVVDLVRGSGNSVTKLVLDGDSYEKAVKTRVDLKELG*,2,2,FALSE,FALSE,186.333333333333,137,173,249,3,4,6,-1.31593778256047,0.230063966453456,-1.24567139841429,0.205947396690864,-1.05766129421681,0.151307456825686,-1.16575618589772,0.107739051351938,-0.0325479830280856,0.0410189201871449,-0.0150827378453447,0.0343767065341428,0.0111166257773313,0.0305408814423538,-0.00624901588825991,0.0194380830730365,missense,"K77G,L84K",-1.48341464146023,-1.48578275648064
NHERF3_PDZ1 binding UHMK1,2,MTSTFNPRECKLSKQEGQNYGFFLRIEKDTEGHLVRVVEKCSPAEKAGLQDGDRVLRINGVFVDKEEHMQVVDLVRGSGNSVTNLVLDGDSYEKAVKTRVDLKELG*,2,2,FALSE,FALSE,431.666666666667,429,481,385,13,15,6,-1.2319069182473,0.110828171642896,-1.22155631324275,0.106326892072935,-1.177145283735,0.149526892762017,-1.21622694133457,0.0682639999646328,-0.017565822328809,0.0197599476232053,-0.0110574516834004,0.0177480678280451,-0.0130007999906434,0.0301814808079774,-0.0153548574993551,0.0123160663246959,missense,"K77G,L84N",-1.5444295096303,-1.55004202429861
NHERF3_PDZ1 binding UHMK1,2,MTSTFNPRECKLSKQEGQNYGFFLRIEKDTEGHLVRVVEKCSPAEKAGLQDGDRVLRINGVFVDKEEHMQVVDLVRGSGNSVTTLVLDGDSYEKAVKTRVDLKELG*,2,2,FALSE,FALSE,736.333333333333,685,802,722,37,44,40,-1.06099186635322,0.0661588993442002,-1.011212647514,0.0644414885514926,-0.874925556409509,0.0605505247545209,-0.976443740153597,0.0367105737566173,0.0129072281905704,0.0117957047064044,0.0240530793757847,0.0107565629677913,0.0480011959150962,0.0122219118382948,0.0279063901688568,0.00662325473805206,missense,"K77G,L84T",-1.25455193037038,-1.24475051816659
NHERF3_PDZ1 binding UHMK1,2,MTSTFNPRECKLSKQEGQNYGFFLRIEKDTEGHLVRVVEKCSPAEKAGLQDGDRVLRINGVFVDKEEHMQVVDLVRGSGNSVTRLVLDGDSYEKAVKTRVDLKELG*,2,2,FALSE,FALSE,1442.66666666667,1242,1610,1476,41,58,23,-1.18007676305661,0.0625782334208226,-1.17491800769796,0.0544016499439347,-1.13511600756852,0.0769621660779607,-1.1678290249141,0.0362242979589701,-0.00832484021488678,0.0111572950849761,-0.0032725931771809,0.00908071471232521,-0.0045173374605236,0.0155345442917703,-0.00662299372166256,0.00653552174585969,missense,"K77G,L84R",-1.48592052825007,-1.48842189109126
NHERF3_PDZ1 binding UHMK1,2,MTSTFNPRECKLSKQEGQNYGFFLRIEKDTEGHLVRVVEKCSPAEKAGLQDGDRVLRINGVFVDKEEHMQVVDLVRGSGNSVTSLVLDGDSYEKAVKTRVDLKELG*,2,2,FALSE,FALSE,1492.66666666667,1430,1432,1616,45,42,49,-1.18553132713651,0.0597394532198817,-1.24227177530604,0.0634369536678663,-0.983505894199377,0.0540262016117809,-1.12227561801869,0.0338778207636227,-0.00929735378186608,0.0106511588990871,-0.0145152732995572,0.0105888861655953,0.026084634147546,0.010905000010059,0.00159566883737888,0.0061121746114659,missense,"K77G,L84S",-1.43085031793989,-1.43042338188773
NHERF3_PDZ1 binding UHMK1,2,MTSTFNPRECKLSKQEGQNYGFFLRIEKDTEGHLVRVVEKCSPAEKAGLQDGDRVLRINGVFVDKEEHMQVVDLVRGSGNSVTMLVLDGDSYEKAVKTRVDLKELG*,2,2,FALSE,FALSE,555,483,566,616,912,982,1145,-0.0418089657293256,0.0196977388752762,0.00604470531002327,0.0269214854165935,-0.00171139079131399,0.0270643942487125,-0.0191179011025284,0.0137072616062047,0.194620960685277,0.00351197969524549,0.193853514096607,0.00449373004223312,0.224256423948259,0.00546285340722701,0.200625371391854,0.0024730391298406,missense,"K77G,L84M",-0.0972260817691538,-0.025885118824432
NHERF3_PDZ1 binding UHMK1,2,MTSTFNPRECKLSKQEGQNYGFFLRIEKDTEGHLVRVVEKCSPAEKAGLQDGDRVLRINGVFVDKEEHMQVVDLVRGSGNSVTILVLDGDSYEKAVKTRVDLKELG*,2,2,FALSE,FALSE,480,441,533,466,915,844,806,-0.0129076521721185,0.019778989852035,-0.02207703772243,0.0276247810625961,-0.0216765221667374,0.029215597057716,-0.0173316773049699,0.0140884855154941,0.199773878338492,0.0035264662199376,0.189159437245,0.00461112403903932,0.220226531944851,0.00589706617721577,0.200947638630412,0.00254181885200457,missense,"K77G,L84I",-0.0950666885009744,-0.0236109021538743
NHERF3_PDZ1 binding UHMK1,2,MTSTFNPRECKLSKQEGQNYGFFLRIEKDTEGHLVRVVEKCSPAEKAGLQDGDRVLRINGVFVDKEEHMQVVDLVRGSGNSVTQLVLDGDSYEKAVKTRVDLKELG*,2,2,FALSE,FALSE,322.333333333333,320,356,291,73,49,58,-0.643913812107736,0.0495162561813315,-0.770634834438793,0.0640775358414832,-0.550871526723555,0.0582738112716497,-0.647576000898921,0.0325148316756587,0.0872695530806195,0.0088284288564553,0.0642102894769946,0.0106958120396158,0.113410369456077,0.0117623651773614,0.0872401076599481,0.00586626660701409,missense,"K77G,L84Q",-0.856978690534137,-0.826036751143722
NHERF3_PDZ1 binding UHMK1,2,MTSTFNPRECKLSKQEGQNYGFFLRIEKDTEGHLVRVVEKCSPAEKAGLQDGDRVLRINGVFVDKEEHMQVVDLVRGSGNSVTHLVLDGDSYEKAVKTRVDLKELG*,2,2,FALSE,FALSE,448,411,402,531,6,15,23,-1.41661651220258,0.162485517025808,-1.16378818971102,0.10696992310048,-0.916251893383881,0.080062158873215,-1.06054036931593,0.0596256126363036,-0.0504983506558129,0.0289701188638637,-0.00141480573794461,0.0178554024643718,0.0396596192046032,0.0161602670051002,0.0127338297712357,0.0107575442438153,missense,"K77G,L84H",-1.35621763157644,-1.35182218311704
NHERF3_PDZ1 binding UHMK1,2,MTSTFNPRECKLSKQEGQNYGFFLRIEKDTEGHLVRVVEKCSPAEKAGLQDGDRVLRINGVFVDKEEHMQVVDLVRGSGNSVTPLVLDGDSYEKAVKTRVDLKELG*,2,2,FALSE,FALSE,480,408,478,554,14,38,17,-1.1240223366057,0.107396104922057,-0.909646280316168,0.07014472438043,-0.891984268444834,0.0928079477027291,-0.950371338411642,0.0496266944902531,0.00166930219763697,0.019148032280402,0.041006521152666,0.011708546180673,0.0445579544995042,0.0187329599423685,0.0326103253215638,0.00895355767511485,missense,"K77G,L84P",-1.22303260514148,-1.21155518689619
NHERF3_PDZ1 binding UHMK1,2,MTSTFNPRECKLSKQEGQNYGFFLRIEKDTEGHLVRVVEKCSPAEKAGLQDGDRVLRINGVFVDKEEHMQVVDLVRGSGNSVTLKVLDGDSYEKAVKTRVDLKELG*,2,2,FALSE,FALSE,636.666666666667,600,640,670,862,625,816,-0.118922873624507,0.01874314061979,-0.170786964320292,0.0272198333120764,-0.109913876126113,0.0262718633558804,-0.129010875716122,0.0133096524455645,0.180872048667318,0.00334178098809376,0.164336800069148,0.00454353022525505,0.202416130378424,0.00530288381587188,0.180798681413823,0.00240130321052313,missense,"K77G,L85K",-0.230077379532157,-0.165800640712012
NHERF3_PDZ1 binding UHMK1,2,MTSTFNPRECKLSKQEGQNYGFFLRIEKDTEGHLVRVVEKCSPAEKAGLQDGDRVLRINGVFVDKEEHMQVVDLVRGSGNSVTLNVLDGDSYEKAVKTRVDLKELG*,2,2,FALSE,FALSE,804,712,825,875,715,687,649,-0.221888366120416,0.0191521910769343,-0.220440296204607,0.0249705342758041,-0.232970481592091,0.0253010164614203,-0.224432353307441,0.0130275421799133,0.162513965983499,0.00341471204423771,0.156048673848298,0.00416807758967973,0.177577584565281,0.00510692176268278,0.163582912525037,0.00235040539110971,missense,"K77G,L85N",-0.345433863211342,-0.287291080691621
NHERF3_PDZ1 binding UHMK1,2,MTSTFNPRECKLSKQEGQNYGFFLRIEKDTEGHLVRVVEKCSPAEKAGLQDGDRVLRINGVFVDKEEHMQVVDLVRGSGNSVTLTVLDGDSYEKAVKTRVDLKELG*,2,2,FALSE,FALSE,728,721,748,715,1821,1713,1555,0.0433092421401841,0.0147305644335901,0.0907644933392349,0.0221548541525931,0.0348548936051958,0.022762532982289,0.0526803444204377,0.0107984447584046,0.209796987721995,0.00262636455472599,0.207994927571654,0.00369808471361081,0.231637200679097,0.00459453774271449,0.213579079851889,0.00194823570135033,missense,"K77G,L85T",-0.010428084641748,0.0655282679573993
NHERF3_PDZ1 binding UHMK1,2,MTSTFNPRECKLSKQEGQNYGFFLRIEKDTEGHLVRVVEKCSPAEKAGLQDGDRVLRINGVFVDKEEHMQVVDLVRGSGNSVTLRVLDGDSYEKAVKTRVDLKELG*,2,2,FALSE,FALSE,1837.66666666667,1689,1921,1903,1912,1703,1782,-0.186842699528722,0.011942294220255,-0.200688886817323,0.0160463265171618,-0.176423836524684,0.016200081543627,-0.187799820852715,0.00824623369410133,0.168762382121803,0.00212923397359205,0.159345575945883,0.00267845025717664,0.188991327279602,0.00326992985117958,0.17019208719379,0.00148777043768476,missense,"K77G,L85R",-0.301148234452379,-0.240650611503404
NHERF3_PDZ1 binding UHMK1,2,MTSTFNPRECKLSKQEGQNYGFFLRIEKDTEGHLVRVVEKCSPAEKAGLQDGDRVLRINGVFVDKEEHMQVVDLVRGSGNSVTLSVLDGDSYEKAVKTRVDLKELG*,2,2,FALSE,FALSE,1672,1527,1841,1648,3069,3204,2838,-0.0215762794597235,0.0108422322760559,0.00402523618259088,0.0149035854037334,-0.022240259321359,0.0161429649586832,-0.0148855522374674,0.00770457390656624,0.198228318047918,0.00193310002969108,0.193516424632676,0.0024877040931948,0.220112743570073,0.00325840106809277,0.20138896405209,0.00139004516708592,missense,"K77G,L85S",-0.0921095304947326,-0.0204965004678218
NHERF3_PDZ1 binding UHMK1,2,MTSTFNPRECKLSKQEGQNYGFFLRIEKDTEGHLVRVVEKCSPAEKAGLQDGDRVLRINGVFVDKEEHMQVVDLVRGSGNSVTLMVLDGDSYEKAVKTRVDLKELG*,2,2,FALSE,FALSE,1004.66666666667,833,1154,1027,1823,1943,1807,0.00217982967257774,0.0147174391601414,-0.00322442637666612,0.0193669719698354,-0.0198258402222278,0.0215808685094591,-0.00435864358762155,0.0102977980826181,0.202463878963765,0.00262402440319194,0.192306312117172,0.00323273186531876,0.22060008562846,0.00435602289799725,0.203288209704157,0.001857909941544,missense,"K77G,L85M",-0.0793833896246536,-0.00709366081601504
NHERF3_PDZ1 binding UHMK1,2,MTSTFNPRECKLSKQEGQNYGFFLRIEKDTEGHLVRVVEKCSPAEKAGLQDGDRVLRINGVFVDKEEHMQVVDLVRGSGNSVTLIVLDGDSYEKAVKTRVDLKELG*,2,2,FALSE,FALSE,811,623,786,1024,1015,1153,1565,-0.0827291515017183,0.0178368380289843,-0.0458616048383939,0.0233305802669976,-0.052352751803054,0.021886483944896,-0.0641740682791036,0.0118947227815143,0.187325155696274,0.00318019308621265,0.18518932110406,0.00389433672868279,0.214034642185575,0.00441771030571955,0.192496419915662,0.00214602418210037,missense,"K77G,L85I",-0.151695171378222,-0.0832505433834721
NHERF3_PDZ1 binding UHMK1,2,MTSTFNPRECKLSKQEGQNYGFFLRIEKDTEGHLVRVVEKCSPAEKAGLQDGDRVLRINGVFVDKEEHMQVVDLVRGSGNSVTLQVLDGDSYEKAVKTRVDLKELG*,2,2,FALSE,FALSE,570,538,563,609,1077,773,997,-0.0234274581159554,0.0181718002631254,-0.0659825209875017,0.0274138955195862,-0.0360163625174705,0.0263654227393545,-0.0363183084123672,0.0131334307429792,0.197898264842618,0.00323991469042449,0.181830740996858,0.00457592305791099,0.217332085278164,0.00532176845049893,0.197522105287473,0.00236950961246242,missense,"K77G,L85Q",-0.118019917236791,-0.0477846440115254
NHERF3_PDZ1 binding UHMK1,2,MTSTFNPRECKLSKQEGQNYGFFLRIEKDTEGHLVRVVEKCSPAEKAGLQDGDRVLRINGVFVDKEEHMQVVDLVRGSGNSVTLHVLDGDSYEKAVKTRVDLKELG*,2,2,FALSE,FALSE,388.333333333333,376,368,421,748,618,708,-0.0254265516648853,0.0215065649083158,-0.00408911795723012,0.032614985530892,-0.0290294615079611,0.0305706966922426,-0.0215427175891618,0.0154818305790631,0.197541839366719,0.00383448170121125,0.192161977936768,0.00544408817118358,0.218742366832408,0.00617058830328211,0.200187890425458,0.00279320362619,missense,"K77G,L85H",-0.10015747950608,-0.0289723904666991
NHERF3_PDZ1 binding UHMK1,2,MTSTFNPRECKLSKQEGQNYGFFLRIEKDTEGHLVRVVEKCSPAEKAGLQDGDRVLRINGVFVDKEEHMQVVDLVRGSGNSVTLPVLDGDSYEKAVKTRVDLKELG*,2,2,FALSE,FALSE,570.333333333333,569,651,491,16,18,36,-1.19186482281881,0.100092330557994,-1.25367744451823,0.0967404064001943,-0.654120659198095,0.073421650186657,-0.954344870899826,0.0504965949402956,-0.0104265751801697,0.0178458164561562,-0.0164191057812154,0.0161478931719884,0.0925698928524447,0.0148199035308351,0.0318934278398289,0.00911050352716214,missense,"K77G,L85P",-1.22783626933944,-1.21661428074433
NHERF3_PDZ1 binding UHMK1,2,MTSTFNPRECKLSKQEGQNYGFFLRIEKDTEGHLVRVVEKCSPAEKAGLQDGDRVLRINGVFVDKEEHMQVVDLVRGSGNSVTLEVLDGDSYEKAVKTRVDLKELG*,2,2,FALSE,FALSE,810.333333333333,754,872,805,987,919,946,-0.146324668920847,0.0173838410078555,-0.147520756938777,0.0234267559121982,-0.117076948375485,0.0246751205847285,-0.139554675004416,0.0121503780439822,0.175986485440829,0.00309942664137932,0.168220391686077,0.00391039035200562,0.200970289275014,0.00498058686705813,0.178896388383584,0.0021921490381071,missense,"K77G,L85E",-0.242823939753389,-0.179224985491893
NHERF3_PDZ1 binding UHMK1,2,MTSTFNPRECKLSKQEGQNYGFFLRIEKDTEGHLVRVVEKCSPAEKAGLQDGDRVLRINGVFVDKEEHMQVVDLVRGSGNSVTLDVLDGDSYEKAVKTRVDLKELG*,2,2,FALSE,FALSE,875.333333333333,778,942,906,686,523,606,-0.25885378047662,0.0192299533324471,-0.343558784912977,0.0256475136324067,-0.260039685556492,0.0253574988544339,-0.281452927363844,0.0131537241297591,0.155923271210493,0.00342857655245089,0.135497755394068,0.00428107887566602,0.172113760333749,0.00511832253634455,0.153295364588867,0.00237317090827959,missense,"K77G,L85D",-0.414366907286459,-0.359889564857543
NHERF3_PDZ1 binding UHMK1,2,MTSTFNPRECKLSKQEGQNYGFFLRIEKDTEGHLVRVVEKCSPAEKAGLQDGDRVLRINGVFVDKEEHMQVVDLVRGSGNSVTLAVLDGDSYEKAVKTRVDLKELG*,2,2,FALSE,FALSE,774,715,732,875,937,740,815,-0.145138479225075,0.0173349905541396,-0.161304519400613,0.0249800494013438,-0.180026486239814,0.0232837480288469,-0.158461241160579,0.0121492344657119,0.176197975406893,0.0030907169208048,0.165919608259335,0.00416966585291378,0.188264145023443,0.00469974317856577,0.175485300213067,0.00219194271580207,missense,"K77G,L85A",-0.265680376745109,-0.203296788809102
NHERF3_PDZ1 binding UHMK1,2,MTSTFNPRECKLSKQEGQNYGFFLRIEKDTEGHLVRVVEKCSPAEKAGLQDGDRVLRINGVFVDKEEHMQVVDLVRGSGNSVTLGVLDGDSYEKAVKTRVDLKELG*,2,2,FALSE,FALSE,1543,1231,1608,1790,1076,926,1270,-0.261971762531629,0.0151355806356468,-0.33278904611652,0.019300792840981,-0.244142171494581,0.0178639673734371,-0.275153489409887,0.00990964144773297,0.155367355136234,0.00269857632922839,0.137295438472388,0.00322168525570938,0.175322617996014,0.0036057793917636,0.154431897691079,0.00178787942967695,missense,"K77G,L85G",-0.40675142039748,-0.351869132686828
NHERF3_PDZ1 binding UHMK1,2,MTSTFNPRECKLSKQEGQNYGFFLRIEKDTEGHLVRVVEKCSPAEKAGLQDGDRVLRINGVFVDKEEHMQVVDLVRGSGNSVTLVVLDGDSYEKAVKTRVDLKELG*,2,2,FALSE,FALSE,2033,1859,2067,2173,4163,3377,3506,0.00924211792521236,0.00990073777689295,-0.0127573497038944,0.0144384879661381,-0.0390290121657119,0.0151552859886194,-0.00707088792400066,0.00718844155198528,0.203723039373103,0.00176523763770883,0.190715078079266,0.00241007010325904,0.216723992473853,0.00305904151925985,0.202798871529527,0.00129692550936539,missense,"K77G,L85V",-0.0826622632851883,-0.0105468850384502
NHERF3_PDZ1 binding UHMK1,2,MTSTFNPRECKLSKQEGQNYGFFLRIEKDTEGHLVRVVEKCSPAEKAGLQDGDRVLRINGVFVDKEEHMQVVDLVRGSGNSVTL*VLDGDSYEKAVKTRVDLKELG*,2,2,FALSE,TRUE,720.333333333333,752,651,758,24,11,37,-1.20617039871794,0.0817882229953761,-1.41444830130196,0.122490061572268,-0.859648400006112,0.064463959212897,-1.0540076218762,0.0467892440519826,-0.0129771670224455,0.0145823122282579,-0.0432549514957059,0.0204460214971279,0.0510848365517238,0.0130118249088937,0.013912456145193,0.00844163004402258,stop,"K77G,L85*",-1.34832009328176,-1.34350470176207
NHERF3_PDZ1 binding UHMK1,2,MTSTFNPRECKLSKQEGQNYGFFLRIEKDTEGHLVRVVEKCSPAEKAGLQDGDRVLRINGVFVDKEEHMQVVDLVRGSGNSVTLYVLDGDSYEKAVKTRVDLKELG*,2,2,FALSE,FALSE,730.666666666667,587,742,863,614,675,889,-0.210644320372267,0.0206640253185507,-0.193165421852105,0.0257814321985135,-0.151176386858527,0.0241982278221679,-0.18762468764807,0.0134180790892032,0.164518706761613,0.00368426233083421,0.160601391515222,0.00430343254131318,0.194087436771841,0.0048843277293551,0.170223684407038,0.00242086534774202,missense,"K77G,L85Y",-0.300936513242718,-0.240427632247325
NHERF3_PDZ1 binding UHMK1,2,MTSTFNPRECKLSKQEGQNYGFFLRIEKDTEGHLVRVVEKCSPAEKAGLQDGDRVLRINGVFVDKEEHMQVVDLVRGSGNSVTLWVLDGDSYEKAVKTRVDLKELG*,2,2,FALSE,FALSE,901.666666666667,913,925,867,1163,859,882,-0.153732237183808,0.01599544574799,-0.186734186356316,0.0232284534866306,-0.15719803546496,0.0243579493346222,-0.162729587038312,0.0115877939769666,0.174665763834385,0.00285188472844723,0.161674892316121,0.0038772897428293,0.192871988042248,0.00491656695852461,0.174715213037482,0.00209064864718113,missense,"K77G,L85W",-0.270840445358704,-0.208731238492348
NHERF3_PDZ1 binding UHMK1,2,MTSTFNPRECKLSKQEGQNYGFFLRIEKDTEGHLVRVVEKCSPAEKAGLQDGDRVLRINGVFVDKEEHMQVVDLVRGSGNSVTLCVLDGDSYEKAVKTRVDLKELG*,2,2,FALSE,FALSE,919,1021,924,812,1586,1094,1135,-0.096676756413331,0.0146267643129958,-0.112609198390543,0.0225094527930008,-0.0748679303633931,0.0247876898144297,-0.0961874269648836,0.0109927718933776,0.18483838777042,0.00260785766323964,0.174047823458199,0.00375727426198369,0.209490032068593,0.00500330857271949,0.186720628150535,0.00198329584848874,missense,"K77G,L85C",-0.190396610320182,-0.124009889498589
NHERF3_PDZ1 binding UHMK1,2,MTSTFNPRECKLSKQEGQNYGFFLRIEKDTEGHLVRVVEKCSPAEKAGLQDGDRVLRINGVFVDKEEHMQVVDLVRGSGNSVTLLKLDGDSYEKAVKTRVDLKELG*,2,2,FALSE,FALSE,897.666666666667,809,984,900,33,41,26,-1.13863410426156,0.0699201284535941,-1.14005395788121,0.0650793873950104,-1.04020925849063,0.0734329403210185,-1.11001699001992,0.0399647268026993,-0.000935881658435694,0.0124663075783887,0.00254690844507657,0.0108630409407807,0.0146392582055208,0.0148221824050046,0.00380734813482606,0.00721036309336411,missense,"K77G,V86K",-1.4160306750632,-1.41481572052353
NHERF3_PDZ1 binding UHMK1,2,MTSTFNPRECKLSKQEGQNYGFFLRIEKDTEGHLVRVVEKCSPAEKAGLQDGDRVLRINGVFVDKEEHMQVVDLVRGSGNSVTLLNLDGDSYEKAVKTRVDLKELG*,2,2,FALSE,FALSE,963.333333333333,743,1014,1133,29,46,35,-1.15263418567136,0.074512434107311,-1.11152579431673,0.0616631805218638,-1.02661648182543,0.063776289074786,-1.09197268180358,0.0380979685199218,-0.00343200580518827,0.0132850860337402,0.00730882494692098,0.0102928082356091,0.0173829126777696,0.0128730210944612,0.00706286930104544,0.00687356596992019,missense,"K77G,V86N",-1.39421663488269,-1.39184174234097
NHERF3_PDZ1 binding UHMK1,2,MTSTFNPRECKLSKQEGQNYGFFLRIEKDTEGHLVRVVEKCSPAEKAGLQDGDRVLRINGVFVDKEEHMQVVDLVRGSGNSVTLLTLDGDSYEKAVKTRVDLKELG*,2,2,FALSE,FALSE,926.333333333333,850,987,942,829,704,854,-0.228506972867497,0.017470116099329,-0.267530035528443,0.0231553182012571,-0.183150571125216,0.0222743184030299,-0.225903089505177,0.0118203723138371,0.161333911122698,0.00311480893329511,0.148188462087842,0.00386508201268572,0.187633559405903,0.00449599333587301,0.163317564983627,0.00213261000637585,missense,"K77G,V86T",-0.347211858694886,-0.289163619162698
NHERF3_PDZ1 binding UHMK1,2,MTSTFNPRECKLSKQEGQNYGFFLRIEKDTEGHLVRVVEKCSPAEKAGLQDGDRVLRINGVFVDKEEHMQVVDLVRGSGNSVTLLRLDGDSYEKAVKTRVDLKELG*,2,2,FALSE,FALSE,2020.66666666667,1630,2293,2139,57,84,30,-1.16217511213208,0.0531630783604302,-1.14998073100101,0.0455186607411209,-1.19345798662694,0.0669914228133094,-1.16319949163548,0.0307252047536613,-0.00513309140775636,0.00947863371124912,0.000889933062754256,0.00759796757457207,-0.0162934620674441,0.0135219846048497,-0.00578774177420271,0.00554338538295453,missense,"K77G,V86R",-1.48032381466338,-1.48252757831056
NHERF3_PDZ1 binding UHMK1,2,MTSTFNPRECKLSKQEGQNYGFFLRIEKDTEGHLVRVVEKCSPAEKAGLQDGDRVLRINGVFVDKEEHMQVVDLVRGSGNSVTLLSLDGDSYEKAVKTRVDLKELG*,2,2,FALSE,FALSE,2242,2076,2461,2189,94,95,150,-1.08675869186122,0.0415872012462461,-1.16314052055902,0.0425647943696052,-0.813570735120054,0.0324473472383508,-0.98227623254593,0.0219265929407898,0.00831316952383637,0.00741472954249709,-0.00130669690662544,0.00710490867202575,0.0603854521984915,0.00654938365838116,0.0268541025329217,0.0039559558929053,missense,"K77G,V86S",-1.26160291962824,-1.25217643615497
NHERF3_PDZ1 binding UHMK1,2,MTSTFNPRECKLSKQEGQNYGFFLRIEKDTEGHLVRVVEKCSPAEKAGLQDGDRVLRINGVFVDKEEHMQVVDLVRGSGNSVTLLMLDGDSYEKAVKTRVDLKELG*,2,2,FALSE,FALSE,983,827,930,1192,657,515,892,-0.289956406916007,0.019210436679582,-0.344872165710581,0.0257108350820954,-0.230802743439699,0.0224246956195904,-0.284392327259423,0.0126886838418879,0.150377873679559,0.00342509685922237,0.135278526081281,0.00429164848192589,0.178015134936553,0.00452634645156841,0.152765043422696,0.00228926918801644,missense,"K77G,V86M",-0.41792039277673,-0.36363200309686
NHERF3_PDZ1 binding UHMK1,2,MTSTFNPRECKLSKQEGQNYGFFLRIEKDTEGHLVRVVEKCSPAEKAGLQDGDRVLRINGVFVDKEEHMQVVDLVRGSGNSVTLLILDGDSYEKAVKTRVDLKELG*,2,2,FALSE,FALSE,1048.33333333333,1012,1021,1112,1458,1110,1415,-0.117470534797052,0.0148963270072093,-0.137667796440519,0.0216524773595092,-0.0991450624775089,0.02181644405988,-0.117994280243722,0.0106962439792647,0.181130991305604,0.00265591895162751,0.169865046277411,0.00361422805961614,0.204589777783626,0.00440357299967141,0.182786275468972,0.00192979682324513,missense,"K77G,V86I",-0.216759248772802,-0.151774332748605
NHERF3_PDZ1 binding UHMK1,2,MTSTFNPRECKLSKQEGQNYGFFLRIEKDTEGHLVRVVEKCSPAEKAGLQDGDRVLRINGVFVDKEEHMQVVDLVRGSGNSVTLLQLDGDSYEKAVKTRVDLKELG*,2,2,FALSE,FALSE,607.333333333333,539,655,628,20,13,26,-1.1725755439236,0.0895839800557867,-1.36813949374558,0.112965172264854,-0.946174111980841,0.074566375005738,-1.10624248799946,0.0511095904646071,-0.00698742126281751,0.0159722453915811,-0.0355250927410397,0.0188561284965251,0.0336199239388587,0.0150509622355224,0.00448833690270889,0.00922109906123683,missense,"K77G,V86Q",-1.41146762184173,-1.41001003188042
NHERF3_PDZ1 binding UHMK1,2,MTSTFNPRECKLSKQEGQNYGFFLRIEKDTEGHLVRVVEKCSPAEKAGLQDGDRVLRINGVFVDKEEHMQVVDLVRGSGNSVTLLHLDGDSYEKAVKTRVDLKELG*,2,2,FALSE,FALSE,506.333333333333,550,538,431,12,21,12,-1.32427773886617,0.115093439228669,-1.15807867072276,0.0904662057258684,-1.05228293036264,0.107008291290676,-1.16968341119416,0.0592338890364631,-0.0340349434041127,0.0205204173020284,-0.000461773741113419,0.0151006045983854,0.0122022297275269,0.0215992496749348,-0.00695755871094902,0.010686870186639,missense,"K77G,V86H",-1.48816232418585,-1.49078289210217
NHERF3_PDZ1 binding UHMK1,2,MTSTFNPRECKLSKQEGQNYGFFLRIEKDTEGHLVRVVEKCSPAEKAGLQDGDRVLRINGVFVDKEEHMQVVDLVRGSGNSVTLLPLDGDSYEKAVKTRVDLKELG*,2,2,FALSE,FALSE,799.333333333333,613,829,956,19,26,13,-1.13304788337026,0.092236173355765,-1.21327044916193,0.0808497982518303,-1.22950774726351,0.101223214263715,-1.19195996206766,0.0521198550928075,6.01054681890201e-05,0.0164451143374215,-0.00967437657555836,0.0134954354000393,-0.0235699802822415,0.0204315520920003,-0.0109766533755684,0.00940336916221035,missense,"K77G,V86P",-1.51509278724442,-1.51914535341765
NHERF3_PDZ1 binding UHMK1,2,MTSTFNPRECKLSKQEGQNYGFFLRIEKDTEGHLVRVVEKCSPAEKAGLQDGDRVLRINGVFVDKEEHMQVVDLVRGSGNSVTLLLLDGDSYEKAVKTRVDLKELG*,2,2,FALSE,FALSE,1950,1693,2065,2092,2726,2462,2691,-0.0862754046635357,0.010812751078808,-0.109990234676236,0.0147432542799351,-0.0964568245835256,0.0148583754730498,-0.0950531375337315,0.00752000001356041,0.186692881648102,0.00192784372251888,0.174484980462739,0.00246094164763994,0.205132389208941,0.00299911116919492,0.186925274580172,0.00135674468206827,missense,"K77G,V86L",-0.189025350478529,-0.122565714397412
NHERF3_PDZ1 binding UHMK1,2,MTSTFNPRECKLSKQEGQNYGFFLRIEKDTEGHLVRVVEKCSPAEKAGLQDGDRVLRINGVFVDKEEHMQVVDLVRGSGNSVTLLELDGDSYEKAVKTRVDLKELG*,2,2,FALSE,FALSE,1114,956,1266,1120,29,46,38,-1.21799117826034,0.0743834669903489,-1.17704115405922,0.0612572585726967,-0.998441630833401,0.0614279901610092,-1.12097875075194,0.0374702012783443,-0.0150847357133357,0.013262092029251,-0.00362698842840883,0.0102250518087423,0.0230699078983336,0.0123990251644424,0.00182964726348869,0.00676030534956766,missense,"K77G,V86E",-1.42928251526624,-1.42877221300196
NHERF3_PDZ1 binding UHMK1,2,MTSTFNPRECKLSKQEGQNYGFFLRIEKDTEGHLVRVVEKCSPAEKAGLQDGDRVLRINGVFVDKEEHMQVVDLVRGSGNSVTLLDLDGDSYEKAVKTRVDLKELG*,2,2,FALSE,FALSE,763,813,801,675,20,28,35,-1.2862054411562,0.0893013653388223,-1.19011806747639,0.0781838049951096,-0.891669623630238,0.0649245640397524,-1.0784665876121,0.043592691930438,-0.0272468984739112,0.0159218570117858,-0.00580978472560742,0.0130504282317969,0.0446214644558582,0.0131047963836901,0.00949961417295417,0.00786491394242163,missense,"K77G,V86D",-1.37788891104633,-1.37464580944255
NHERF3_PDZ1 binding UHMK1,2,MTSTFNPRECKLSKQEGQNYGFFLRIEKDTEGHLVRVVEKCSPAEKAGLQDGDRVLRINGVFVDKEEHMQVVDLVRGSGNSVTLLALDGDSYEKAVKTRVDLKELG*,2,2,FALSE,FALSE,1494,1297,1476,1709,863,666,954,-0.340841921617626,0.0161617771799139,-0.40802781454293,0.0213481705640937,-0.306587725734446,0.0190898669091063,-0.346935928412027,0.0106802530482177,0.141305314867314,0.00288154054911257,0.124736595273863,0.00356343321797001,0.162718201077958,0.00385322292934314,0.141481041014693,0.00192691176864136,missense,"K77G,V86A",-0.493530308780107,-0.443262394637037
NHERF3_PDZ1 binding UHMK1,2,MTSTFNPRECKLSKQEGQNYGFFLRIEKDTEGHLVRVVEKCSPAEKAGLQDGDRVLRINGVFVDKEEHMQVVDLVRGSGNSVTLLGLDGDSYEKAVKTRVDLKELG*,2,2,FALSE,FALSE,2902.66666666667,2605,3165,2938,77,109,87,-1.23825556003404,0.0456436290981162,-1.19598082763791,0.0397699324030775,-1.03483325984171,0.0405526019156935,-1.15081560053501,0.0241098077100637,-0.0186977441797678,0.00813796444479732,-0.00678839571458267,0.00663839075934256,0.0157243847473015,0.00818540099258292,-0.00355346273649237,0.00434984751826221,missense,"K77G,V86G",-1.46535273930721,-1.4667604322085
NHERF3_PDZ1 binding UHMK1,2,MTSTFNPRECKLSKQEGQNYGFFLRIEKDTEGHLVRVVEKCSPAEKAGLQDGDRVLRINGVFVDKEEHMQVVDLVRGSGNSVTLLVKDGDSYEKAVKTRVDLKELG*,2,2,FALSE,FALSE,770.333333333333,737,851,723,20,16,12,-1.26071649407647,0.0893462709566166,-1.35547871765627,0.102154085943271,-1.17901037624014,0.105910789306822,-1.26650776002912,0.0567735888846357,-0.0227023837372695,0.0159298633935789,-0.0334117580200862,0.0170515436959209,-0.0133772623955612,0.0213777227345259,-0.0244264310699472,0.0102429873221091,missense,"K77G,L87K",-1.60521476036762,-1.61405946502509
NHERF3_PDZ1 binding UHMK1,2,MTSTFNPRECKLSKQEGQNYGFFLRIEKDTEGHLVRVVEKCSPAEKAGLQDGDRVLRINGVFVDKEEHMQVVDLVRGSGNSVTLLVNDGDSYEKAVKTRVDLKELG*,2,2,FALSE,FALSE,707,662,685,774,16,20,19,-1.295997270248,0.099765183007669,-1.24252132169076,0.0920183563101738,-1.04769591627432,0.0859095999269273,-1.18314043532074,0.0531445567460022,-0.0289927183960575,0.0177874881596261,-0.0145569275422042,0.0153596893258003,0.0131281024927228,0.017340552548914,-0.00938545045127784,0.00958824396489274,missense,"K77G,L87N",-1.50443072647026,-1.50791634908925
NHERF3_PDZ1 binding UHMK1,2,MTSTFNPRECKLSKQEGQNYGFFLRIEKDTEGHLVRVVEKCSPAEKAGLQDGDRVLRINGVFVDKEEHMQVVDLVRGSGNSVTLLVTDGDSYEKAVKTRVDLKELG*,2,2,FALSE,FALSE,1110.33333333333,878,1267,1186,197,184,264,-0.654225761520664,0.0301142868241516,-0.752317630029918,0.0334983650524969,-0.533556259515147,0.0278983841552241,-0.633600459225728,0.0174643080223434,0.0854309990625206,0.00536918295713452,0.0672677943088472,0.0055915417397182,0.116905395636868,0.00563119135562195,0.0897615493899928,0.00315087858944008,missense,"K77G,L87T",-0.840083444457187,-0.808243118623153
NHERF3_PDZ1 binding UHMK1,2,MTSTFNPRECKLSKQEGQNYGFFLRIEKDTEGHLVRVVEKCSPAEKAGLQDGDRVLRINGVFVDKEEHMQVVDLVRGSGNSVTLLVRDGDSYEKAVKTRVDLKELG*,2,2,FALSE,FALSE,2524,2327,2609,2636,87,100,79,-1.1268586437085,0.0431565828261379,-1.15908036854579,0.0415564874203332,-1.02455822623607,0.0422250921967564,-1.10376846353941,0.0244204839622277,0.00116360694918347,0.00769454014804787,-0.000628976981607854,0.00693660223723509,0.0177983643762596,0.00852298731158553,0.0049346958818868,0.0044058991608431,missense,"K77G,L87R",-1.40847673583314,-1.40686010874196
NHERF3_PDZ1 binding UHMK1,2,MTSTFNPRECKLSKQEGQNYGFFLRIEKDTEGHLVRVVEKCSPAEKAGLQDGDRVLRINGVFVDKEEHMQVVDLVRGSGNSVTLLVSDGDSYEKAVKTRVDLKELG*,2,2,FALSE,FALSE,2359.66666666667,2183,2386,2510,122,131,170,-1.0526164605821,0.0365312697502626,-1.02688600803824,0.0372196486371528,-0.804365845741151,0.0308516008483891,-0.941826732038754,0.0199133387126753,0.01440050897746,0.00651328959211105,0.0214368845425271,0.00621269780080724,0.0622434269547187,0.00622728782562898,0.0341519276135689,0.00359272823828823,missense,"K77G,L87S",-1.21270289981224,-1.20067621065417
NHERF3_PDZ1 binding UHMK1,2,MTSTFNPRECKLSKQEGQNYGFFLRIEKDTEGHLVRVVEKCSPAEKAGLQDGDRVLRINGVFVDKEEHMQVVDLVRGSGNSVTLLVMDGDSYEKAVKTRVDLKELG*,2,2,FALSE,FALSE,1147.66666666667,1052,1216,1175,1994,1822,1913,-0.0392316128911033,0.0136887614891644,-0.0391323944687662,0.0191652710644766,-0.0368449437177224,0.0207035012509203,-0.0386698261893062,0.00980949186590222,0.195080486059871,0.00244061781443072,0.186312559823267,0.00319906398243894,0.217164839058228,0.00417892938267033,0.197097848740545,0.0017698106248478,missense,"K77G,L87M",-0.120862703042505,-0.050778591878942
NHERF3_PDZ1 binding UHMK1,2,MTSTFNPRECKLSKQEGQNYGFFLRIEKDTEGHLVRVVEKCSPAEKAGLQDGDRVLRINGVFVDKEEHMQVVDLVRGSGNSVTLLVIDGDSYEKAVKTRVDLKELG*,2,2,FALSE,FALSE,1212.33333333333,1178,1320,1139,2299,2057,2070,-0.0309836891025156,0.0129902745287078,-0.0281682381899012,0.0184534227258892,-0.00964033960874238,0.0207932746999569,-0.0258266475151812,0.00945945609275798,0.196551037632154,0.00231608209801932,0.188142695036672,0.00308024237155367,0.222655993335811,0.00419704983966047,0.199414991604315,0.00170665780930382,missense,"K77G,L87I",-0.105336387913998,-0.0344266817299615
NHERF3_PDZ1 binding UHMK1,2,MTSTFNPRECKLSKQEGQNYGFFLRIEKDTEGHLVRVVEKCSPAEKAGLQDGDRVLRINGVFVDKEEHMQVVDLVRGSGNSVTLLVQDGDSYEKAVKTRVDLKELG*,2,2,FALSE,FALSE,672,571,742,703,41,37,40,-0.975519143182822,0.0633214394883315,-1.04315982409135,0.0697152516150464,-0.866734141885596,0.0612169433438252,-0.954589190135209,0.0372162273341043,0.0281464630170893,0.0112898039295192,0.0187204617683746,0.0116368586553281,0.0496546043132574,0.0123564261018606,0.0318493482091461,0.00671448383392801,missense,"K77G,L87Q",-1.22813163059983,-1.21692534752041
NHERF3_PDZ1 binding UHMK1,2,MTSTFNPRECKLSKQEGQNYGFFLRIEKDTEGHLVRVVEKCSPAEKAGLQDGDRVLRINGVFVDKEEHMQVVDLVRGSGNSVTLLVHDGDSYEKAVKTRVDLKELG*,2,2,FALSE,FALSE,523,512,577,480,24,11,8,-1.10672787604576,0.0819984901297035,-1.37831831032638,0.122704624805654,-1.09322006627817,0.131038332680823,-1.16983219155489,0.0604805777492536,0.00475279288209149,0.0146198015010628,-0.0372241391775827,0.0204818363577459,0.00393921189076593,0.026449629560685,-0.00698440139217887,0.0109117954895941,missense,"K77G,L87H",-1.48834218703945,-1.49097231896855
NHERF3_PDZ1 binding UHMK1,2,MTSTFNPRECKLSKQEGQNYGFFLRIEKDTEGHLVRVVEKCSPAEKAGLQDGDRVLRINGVFVDKEEHMQVVDLVRGSGNSVTLLVPDGDSYEKAVKTRVDLKELG*,2,2,FALSE,FALSE,614.333333333333,623,634,586,24,23,19,-1.1255969696311,0.0819667283687515,-1.09200706783849,0.0873580661710137,-0.996192955128253,0.0857400521477293,-1.07269042474868,0.0490344510471601,0.00138855529324924,0.0146141385841029,0.010566887650524,0.0145817944407373,0.023523795231807,0.0173063299221384,0.0105417389380585,0.00884670619367107,missense,"K77G,L87P",-1.3709060194175,-1.367291610101
NHERF3_PDZ1 binding UHMK1,2,MTSTFNPRECKLSKQEGQNYGFFLRIEKDTEGHLVRVVEKCSPAEKAGLQDGDRVLRINGVFVDKEEHMQVVDLVRGSGNSVTLLVLKGDSYEKAVKTRVDLKELG*,2,2,FALSE,FALSE,178,159,200,175,97,66,97,-0.361355646652564,0.0468782458942953,-0.502230663084606,0.0624376853739521,-0.306106436743874,0.0543378192950966,-0.377946041519075,0.0308570842598067,0.13764785010688,0.00835808865027314,0.10901227085398,0.010422088461712,0.162815347578923,0.0109678989505418,0.135886252986441,0.00556717884283671,missense,"K77G,D88K",-0.531018908797849,-0.482744410429417
NHERF3_PDZ1 binding UHMK1,2,MTSTFNPRECKLSKQEGQNYGFFLRIEKDTEGHLVRVVEKCSPAEKAGLQDGDRVLRINGVFVDKEEHMQVVDLVRGSGNSVTLLVLNGDSYEKAVKTRVDLKELG*,2,2,FALSE,FALSE,184.666666666667,190,193,171,208,198,168,-0.196613594683541,0.0350727953825073,-0.15705757224004,0.0480850831925285,-0.168591648718859,0.0498884252143845,-0.179392712492589,0.0246390204475971,0.167020294585494,0.00625325302659329,0.166628508000487,0.00802635439990837,0.190572227019973,0.0100698043029932,0.1717088823452,0.00444532711480961,missense,"K77G,D88N",-0.290984752573723,-0.229946697464236
NHERF3_PDZ1 binding UHMK1,2,MTSTFNPRECKLSKQEGQNYGFFLRIEKDTEGHLVRVVEKCSPAEKAGLQDGDRVLRINGVFVDKEEHMQVVDLVRGSGNSVTLLVLTGDSYEKAVKTRVDLKELG*,2,2,FALSE,FALSE,192,166,228,182,77,88,125,-0.434842550004564,0.0511270376829506,-0.454845628718814,0.0556206607467261,-0.254751035843801,0.0527947272726941,-0.380223483593834,0.0306487079299648,0.12454560958715,0.00911562080081922,0.116921773215635,0.00928419180066351,0.173181255797978,0.0106564312178898,0.135475361042548,0.00552958396559307,missense,"K77G,D88T",-0.53377214335425,-0.485644045256658
NHERF3_PDZ1 binding UHMK1,2,MTSTFNPRECKLSKQEGQNYGFFLRIEKDTEGHLVRVVEKCSPAEKAGLQDGDRVLRINGVFVDKEEHMQVVDLVRGSGNSVTLLVLRGDSYEKAVKTRVDLKELG*,2,2,FALSE,FALSE,510.333333333333,547,582,402,415,297,329,-0.302583902424461,0.0233895129008571,-0.368847306930688,0.0327512343704345,-0.209893808324365,0.0331479152252397,-0.29643149509946,0.0165062916226198,0.148126472739162,0.00417019917410904,0.131276599341341,0.0054668308057001,0.182235530426902,0.00669079085852021,0.150592958726679,0.00297803501852049,missense,"K77G,D88R",-0.432474726911004,-0.37896024821311
NHERF3_PDZ1 binding UHMK1,2,MTSTFNPRECKLSKQEGQNYGFFLRIEKDTEGHLVRVVEKCSPAEKAGLQDGDRVLRINGVFVDKEEHMQVVDLVRGSGNSVTLLVLSGDSYEKAVKTRVDLKELG*,2,2,FALSE,FALSE,425.666666666667,311,429,537,575,525,736,-0.0463356205127289,0.0237701229360698,-0.101959193655266,0.0312254187592318,-0.0820768820527669,0.0270671813841713,-0.0717737509363016,0.015503583774348,0.193813887356335,0.00423805948660163,0.175825520546166,0.00521214190778573,0.208034930360536,0.0054634159807802,0.191125299036411,0.00279712829799419,missense,"K77G,D88S",-0.160882543975476,-0.0929264445855334
NHERF3_PDZ1 binding UHMK1,2,MTSTFNPRECKLSKQEGQNYGFFLRIEKDTEGHLVRVVEKCSPAEKAGLQDGDRVLRINGVFVDKEEHMQVVDLVRGSGNSVTLLVLMGDSYEKAVKTRVDLKELG*,2,2,FALSE,FALSE,209.333333333333,227,202,199,14,9,8,-1.02695149069638,0.10769807773539,-1.07781038747884,0.140098771873997,-0.954870915007512,0.132804706283661,-1.01923627531988,0.0718212836619442,0.0189764074442064,0.0192018720838259,0.0129365952667624,0.0233852646058713,0.031864504637409,0.0268061659001288,0.020185839049924,0.0129578649590353,missense,"K77G,D88M",-1.3062844806212,-1.29923389084565
NHERF3_PDZ1 binding UHMK1,2,MTSTFNPRECKLSKQEGQNYGFFLRIEKDTEGHLVRVVEKCSPAEKAGLQDGDRVLRINGVFVDKEEHMQVVDLVRGSGNSVTLLVLIGDSYEKAVKTRVDLKELG*,2,2,FALSE,FALSE,180.333333333333,191,190,160,3,6,2,-1.40663119732365,0.229697483612672,-1.19966309826995,0.16847972667252,-1.24483436263819,0.257133667924394,-1.26611997260121,0.120118659201698,-0.0487180334667455,0.0409535786622299,-0.00740303973985684,0.0281226090440342,-0.0266636040393948,0.051901532361116,-0.0243564671697296,0.021671589334468,missense,"K77G,D88I",-1.60474595821502,-1.61356573482488
NHERF3_PDZ1 binding UHMK1,2,MTSTFNPRECKLSKQEGQNYGFFLRIEKDTEGHLVRVVEKCSPAEKAGLQDGDRVLRINGVFVDKEEHMQVVDLVRGSGNSVTLLVLQGDSYEKAVKTRVDLKELG*,2,2,FALSE,FALSE,191,213,208,152,159,139,134,-0.307317852311704,0.0376540369717621,-0.287209385537801,0.0504401041670716,-0.190841470945038,0.0530663776568804,-0.273422684843234,0.0262299769100589,0.147282440031267,0.00671347174039521,0.144903588130101,0.00841945412451979,0.1860811781518,0.0107112628987022,0.15474416629311,0.00473236457703765,missense,"K77G,D88Q",-0.404659024285149,-0.349665475673446
NHERF3_PDZ1 binding UHMK1,2,MTSTFNPRECKLSKQEGQNYGFFLRIEKDTEGHLVRVVEKCSPAEKAGLQDGDRVLRINGVFVDKEEHMQVVDLVRGSGNSVTLLVLHGDSYEKAVKTRVDLKELG*,2,2,FALSE,FALSE,74.3333333333333,71,64,88,64,38,34,-0.251417399254944,0.0607278755827294,-0.323615321557911,0.0927102219797522,-0.39580985157202,0.0829018477752941,-0.30659375647738,0.04331456615477,0.157249129981492,0.0108273882262514,0.138826715109255,0.0154751754327689,0.144709026749032,0.0167334482871799,0.148759502070108,0.0078147349974212,missense,"K77G,D88H",-0.444760040116972,-0.391898819666373
NHERF3_PDZ1 binding UHMK1,2,MTSTFNPRECKLSKQEGQNYGFFLRIEKDTEGHLVRVVEKCSPAEKAGLQDGDRVLRINGVFVDKEEHMQVVDLVRGSGNSVTLLVLPGDSYEKAVKTRVDLKELG*,2,2,FALSE,FALSE,178.333333333333,165,182,188,97,111,89,-0.36083057728203,0.0471346201642904,-0.316039657573459,0.0549712776637827,-0.345808621078698,0.0542883871129152,-0.343050779077783,0.029876218327006,0.137741466586395,0.00840379852775234,0.14009124373054,0.00917579688026503,0.154801600403401,0.0109579212373008,0.142181992569051,0.00539021280084873,missense,"K77G,D88P",-0.488833492328717,-0.438315830048871
NHERF3_PDZ1 binding UHMK1,2,MTSTFNPRECKLSKQEGQNYGFFLRIEKDTEGHLVRVVEKCSPAEKAGLQDGDRVLRINGVFVDKEEHMQVVDLVRGSGNSVTLLVLLGDSYEKAVKTRVDLKELG*,2,2,FALSE,FALSE,539,548,526,543,20,11,11,-1.09807184071304,0.0900070145625178,-1.30709820785683,0.123231365347102,-0.900192439796336,0.118393248825166,-1.09671858301724,0.0619423737505232,0.00629610810838832,0.0160476697135013,-0.0253360910581773,0.0205697598047229,0.042901163794248,0.0238972635704937,0.006206622463061,0.0111755300570695,missense,"K77G,D88L",-1.39995402744584,-1.3978842145506
NHERF3_PDZ1 binding UHMK1,2,MTSTFNPRECKLSKQEGQNYGFFLRIEKDTEGHLVRVVEKCSPAEKAGLQDGDRVLRINGVFVDKEEHMQVVDLVRGSGNSVTLLVLEGDSYEKAVKTRVDLKELG*,2,2,FALSE,FALSE,179,147,168,222,257,164,303,-0.0621887334309218,0.0350363373134539,-0.172605781468906,0.0520216015874199,-0.0815446982348643,0.0418195100538596,-0.0917274918156449,0.0238640589944008,0.190987379652701,0.00624675278821292,0.164033203401447,0.00868343742111579,0.208142349804555,0.00844112197327892,0.187525281512927,0.00430550998335535,missense,"K77G,D88E",-0.185004926506011,-0.118331508726891
NHERF3_PDZ1 binding UHMK1,2,MTSTFNPRECKLSKQEGQNYGFFLRIEKDTEGHLVRVVEKCSPAEKAGLQDGDRVLRINGVFVDKEEHMQVVDLVRGSGNSVTLLVLDKDSYEKAVKTRVDLKELG*,2,2,FALSE,FALSE,790.666666666667,741,864,767,1388,1095,1259,-0.0427074460462557,0.0159818409043238,-0.0906025331547258,0.0227760938953032,-0.0344992225638741,0.0241267985173953,-0.0530538777942011,0.0115005208354123,0.194460767444336,0.00284945907263896,0.17772117250151,0.00380178195215639,0.217638314676413,0.00486990997378419,0.194502704393956,0.00207490298621336,missense,"K77G,G89K",-0.138251803023823,-0.0690923384513068
NHERF3_PDZ1 binding UHMK1,2,MTSTFNPRECKLSKQEGQNYGFFLRIEKDTEGHLVRVVEKCSPAEKAGLQDGDRVLRINGVFVDKEEHMQVVDLVRGSGNSVTLLVLDNDSYEKAVKTRVDLKELG*,2,2,FALSE,FALSE,628,565,696,623,1181,1186,1108,-0.0110089220685806,0.0175996034206714,0.000441106582893314,0.0241973383111817,-0.0172568541157756,0.0259597504791708,-0.00940704688917486,0.0124802799252156,0.200112409659909,0.00313789568686747,0.192918162292832,0.00403901584286335,0.221118626497167,0.00523988492233288,0.202377385991395,0.0022516693336072,missense,"K77G,G89N",-0.0854864815884544,-0.0135212780965508
NHERF3_PDZ1 binding UHMK1,2,MTSTFNPRECKLSKQEGQNYGFFLRIEKDTEGHLVRVVEKCSPAEKAGLQDGDRVLRINGVFVDKEEHMQVVDLVRGSGNSVTLLVLDTDSYEKAVKTRVDLKELG*,2,2,FALSE,FALSE,648.333333333333,653,675,617,897,630,735,-0.131310174637574,0.0179582476031806,-0.185854396195815,0.0265210496368111,-0.117509825469965,0.0262452526651211,-0.140936825389536,0.0129376877321292,0.178663472855025,0.00320183962960961,0.161821746749074,0.00442688936588307,0.200882914546107,0.0052975125409286,0.17864702333286,0.0023341940155816,missense,"K77G,G89T",-0.244494842493191,-0.180984736678365
NHERF3_PDZ1 binding UHMK1,2,MTSTFNPRECKLSKQEGQNYGFFLRIEKDTEGHLVRVVEKCSPAEKAGLQDGDRVLRINGVFVDKEEHMQVVDLVRGSGNSVTLLVLDRDSYEKAVKTRVDLKELG*,2,2,FALSE,FALSE,1464.33333333333,1318,1516,1559,1984,1740,1802,-0.10621368900385,0.0124573876207767,-0.121493817959506,0.0171482092644676,-0.122773470937327,0.0170437487966305,-0.114414870202058,0.00867534709739298,0.183138014249128,0.00222107180204748,0.172564804179989,0.00286237634921666,0.199820466101425,0.00344022113814807,0.18343206609799,0.00156519029498134,missense,"K77G,G89R",-0.212432045228325,-0.147217034834065
NHERF3_PDZ1 binding UHMK1,2,MTSTFNPRECKLSKQEGQNYGFFLRIEKDTEGHLVRVVEKCSPAEKAGLQDGDRVLRINGVFVDKEEHMQVVDLVRGSGNSVTLLVLDSDSYEKAVKTRVDLKELG*,2,2,FALSE,FALSE,1522,1354,1522,1690,2914,2628,2912,-0.00267779413771919,0.0112212304425927,0.00403084282776066,0.0161709625708468,-0.0251185548435992,0.0157738563494411,-0.00676626246027434,0.00795936434964797,0.201597795993688,0.00200067295640315,0.193517360492991,0.00269925448733417,0.219531769676618,0.00318389778510387,0.202853831499898,0.00143601399395688,missense,"K77G,G89S",-0.0822939969030105,-0.0101590364895563
NHERF3_PDZ1 binding UHMK1,2,MTSTFNPRECKLSKQEGQNYGFFLRIEKDTEGHLVRVVEKCSPAEKAGLQDGDRVLRINGVFVDKEEHMQVVDLVRGSGNSVTLLVLDMDSYEKAVKTRVDLKELG*,2,2,FALSE,FALSE,341.666666666667,319,377,329,317,295,268,-0.224839546658053,0.0281398065631253,-0.239007735972645,0.0364902178991968,-0.209506663084786,0.0375718756218377,-0.224758283044989,0.0191661187757212,0.161987789543106,0.00501714587159415,0.152949399770294,0.00609094133862998,0.182313674340698,0.00758375180580402,0.163524108876454,0.0034579161805795,missense,"K77G,G89M",-0.34582788465598,-0.287706053800576
NHERF3_PDZ1 binding UHMK1,2,MTSTFNPRECKLSKQEGQNYGFFLRIEKDTEGHLVRVVEKCSPAEKAGLQDGDRVLRINGVFVDKEEHMQVVDLVRGSGNSVTLLVLDIDSYEKAVKTRVDLKELG*,2,2,FALSE,FALSE,550.666666666667,385,570,697,105,80,123,-0.577216617613828,0.0421840663131618,-0.766580137728298,0.050358878051122,-0.591383816846956,0.0394599141365065,-0.629620812037054,0.0250117113653968,0.0991612323375952,0.00752114673124561,0.0648870988037512,0.0084058958742298,0.105233105257906,0.00796484578256373,0.090479550074834,0.0045125673302176,missense,"K77G,G89I",-0.835272388104284,-0.803176239550223
NHERF3_PDZ1 binding UHMK1,2,MTSTFNPRECKLSKQEGQNYGFFLRIEKDTEGHLVRVVEKCSPAEKAGLQDGDRVLRINGVFVDKEEHMQVVDLVRGSGNSVTLLVLDQDSYEKAVKTRVDLKELG*,2,2,FALSE,FALSE,397.333333333333,345,470,377,736,659,531,-0.00516688855252334,0.0220100994295606,-0.059557230117679,0.0297309158476898,-0.0724927926659867,0.0328859627456916,-0.0352105921621559,0.0155790685033599,0.201154006526293,0.00392425865610258,0.182903249521741,0.00496267972069328,0.209969445313304,0.00663791666587136,0.197721957432287,0.00281074711507924,missense,"K77G,G89Q",-0.11668078212,-0.046374301832723
NHERF3_PDZ1 binding UHMK1,2,MTSTFNPRECKLSKQEGQNYGFFLRIEKDTEGHLVRVVEKCSPAEKAGLQDGDRVLRINGVFVDKEEHMQVVDLVRGSGNSVTLLVLDHDSYEKAVKTRVDLKELG*,2,2,FALSE,FALSE,242.333333333333,247,278,202,512,455,380,-0.0135302904979805,0.0260206769903223,-0.0123252231185843,0.0374686703397523,-0.00192522331188706,0.0422817211034905,-0.0108562685479485,0.0190740905953379,0.199662865944036,0.00463931874745557,0.190787208579809,0.00625426446359805,0.224213262601182,0.00853441765852984,0.202115920063851,0.00344131262418184,missense,"K77G,G89H",-0.0872384678167944,-0.0153664242983993
NHERF3_PDZ1 binding UHMK1,2,MTSTFNPRECKLSKQEGQNYGFFLRIEKDTEGHLVRVVEKCSPAEKAGLQDGDRVLRINGVFVDKEEHMQVVDLVRGSGNSVTLLVLDPDSYEKAVKTRVDLKELG*,2,2,FALSE,FALSE,425,393,517,365,698,526,349,-0.0580253859225513,0.0213105449899047,-0.159151320059995,0.0295610388027603,-0.172822172069809,0.0347237753094832,-0.10853980792398,0.0154751899749678,0.191729677639604,0.00379953261504037,0.166279019949074,0.00493432387150916,0.189718310664421,0.00700887270995245,0.184492034115041,0.00279200554051503,missense,"K77G,G89P",-0.205329592584509,-0.139736916949826
NHERF3_PDZ1 binding UHMK1,2,MTSTFNPRECKLSKQEGQNYGFFLRIEKDTEGHLVRVVEKCSPAEKAGLQDGDRVLRINGVFVDKEEHMQVVDLVRGSGNSVTLLVLDLDSYEKAVKTRVDLKELG*,2,2,FALSE,FALSE,1478,1302,1535,1597,373,275,458,-0.580986869074599,0.0223142799515763,-0.689604491970994,0.028046788637829,-0.471452811880124,0.0226000006763307,-0.566404957690191,0.0138178356142403,0.0984890208385984,0.00397849207973423,0.0777358612887025,0.00468156547603763,0.12944075953217,0.00456173116469802,0.101884839177606,0.00249298869062608,missense,"K77G,G89L",-0.758849774932623,-0.722689936548497
NHERF3_PDZ1 binding UHMK1,2,MTSTFNPRECKLSKQEGQNYGFFLRIEKDTEGHLVRVVEKCSPAEKAGLQDGDRVLRINGVFVDKEEHMQVVDLVRGSGNSVTLLVLDEDSYEKAVKTRVDLKELG*,2,2,FALSE,FALSE,390.333333333333,361,398,412,837,647,620,0.0189772126892086,0.0211810916251116,-0.0155301503170414,0.0315877401155328,-0.0567563306960845,0.0312541572751078,-0.0073722063059524,0.0153304421184815,0.205458743930815,0.00377645191570156,0.190252242644162,0.00527262053066101,0.213145795173566,0.00630854243369786,0.202744508216816,0.00276589039634289,missense,"K77G,G89E",-0.0830265316856287,-0.0109305230172503
NHERF3_PDZ1 binding UHMK1,2,MTSTFNPRECKLSKQEGQNYGFFLRIEKDTEGHLVRVVEKCSPAEKAGLQDGDRVLRINGVFVDKEEHMQVVDLVRGSGNSVTLLVLDDDSYEKAVKTRVDLKELG*,2,2,FALSE,FALSE,567.666666666667,533,568,602,1006,685,875,-0.040440185015528,0.01848360791097,-0.106110915491133,0.0278102228352728,-0.0650028742015951,0.0268054067071011,-0.0616627597961025,0.0133490839264377,0.194865005451254,0.00329550798135936,0.175132515800992,0.00464207795009091,0.211481259183108,0.00541057767694021,0.192949505610237,0.00240841736635881,missense,"K77G,G89D",-0.148659212144039,-0.0800531502993797
NHERF3_PDZ1 binding UHMK1,2,MTSTFNPRECKLSKQEGQNYGFFLRIEKDTEGHLVRVVEKCSPAEKAGLQDGDRVLRINGVFVDKEEHMQVVDLVRGSGNSVTLLVLDADSYEKAVKTRVDLKELG*,2,2,FALSE,FALSE,686,652,685,721,1397,1149,1414,-0.00449999826829972,0.0160256128700425,-0.00458662480481968,0.0238869161875036,0.00922459222946629,0.0228206217237354,-0.001037121037581,0.0114961094816261,0.201272908759284,0.00285726333158454,0.192078934173297,0.00398720023160118,0.22646381390709,0.00460626275219433,0.203887472742456,0.00207410709781185,missense,"K77G,G89A",-0.0753679502130483,-0.00286470475504406
NHERF3_PDZ1 binding UHMK1,2,MTSTFNPRECKLSKQEGQNYGFFLRIEKDTEGHLVRVVEKCSPAEKAGLQDGDRVLRINGVFVDKEEHMQVVDLVRGSGNSVTLLVLDGKSYEKAVKTRVDLKELG*,2,2,FALSE,FALSE,395,291,390,504,707,915,876,0.032225469602808,0.0232030143174284,0.0979308052299584,0.0306773206188256,-0.0204275257969445,0.0282778923488559,0.0331778075769641,0.0154846687564095,0.20782082262282,0.00413694768050662,0.20919112720689,0.00512065345380477,0.220478637497691,0.00570779375838034,0.210060467737326,0.00279371568496853,missense,"K77G,D90K",-0.0340049997124022,0.0406976759183626
NHERF3_PDZ1 binding UHMK1,2,MTSTFNPRECKLSKQEGQNYGFFLRIEKDTEGHLVRVVEKCSPAEKAGLQDGDRVLRINGVFVDKEEHMQVVDLVRGSGNSVTLLVLDGNSYEKAVKTRVDLKELG*,2,2,FALSE,FALSE,462.666666666667,435,467,486,893,776,721,-0.016898582779199,0.020021923920867,-0.00834407070051993,0.0292064443580618,-0.0598680599546456,0.0294146112039614,-0.0251170619787026,0.0143998748230884,0.199062321172162,0.00356977979630409,0.191451741905029,0.00487513502348339,0.212517703496129,0.00593723648721465,0.199543013732154,0.00259799914274521,missense,"K77G,D90N",-0.104478559106228,-0.0335232388027915
NHERF3_PDZ1 binding UHMK1,2,MTSTFNPRECKLSKQEGQNYGFFLRIEKDTEGHLVRVVEKCSPAEKAGLQDGDRVLRINGVFVDKEEHMQVVDLVRGSGNSVTLLVLDGTSYEKAVKTRVDLKELG*,2,2,FALSE,FALSE,600.666666666667,597,674,531,1455,1425,1061,0.0319567097284418,0.0163006267719713,0.0643374670385322,0.0236291575268086,0.0132556095802833,0.0262818360766409,0.0363725386386669,0.0119503557783792,0.207772904472028,0.00290629653512123,0.203583732566004,0.0039441751971617,0.227277460673655,0.00530489677470943,0.210636855286633,0.00215606138589132,missense,"K77G,D90T",-0.0301428404702544,0.044765201302586
NHERF3_PDZ1 binding UHMK1,2,MTSTFNPRECKLSKQEGQNYGFFLRIEKDTEGHLVRVVEKCSPAEKAGLQDGDRVLRINGVFVDKEEHMQVVDLVRGSGNSVTLLVLDGRSYEKAVKTRVDLKELG*,2,2,FALSE,FALSE,891.333333333333,812,934,928,2171,1992,2084,0.0592290064111161,0.0137067520063304,0.0691649610108604,0.0199530454493707,0.0431675444483673,0.0198698664160068,0.0577122788714401,0.00982124943532327,0.212635378931596,0.00244382540751508,0.204389537088171,0.00333055915683665,0.233315080204661,0.00401066310423674,0.214486932284682,0.00177193190407084,missense,"K77G,D90R",-0.00434490212326018,0.071934917129393
NHERF3_PDZ1 binding UHMK1,2,MTSTFNPRECKLSKQEGQNYGFFLRIEKDTEGHLVRVVEKCSPAEKAGLQDGDRVLRINGVFVDKEEHMQVVDLVRGSGNSVTLLVLDGSSYEKAVKTRVDLKELG*,2,2,FALSE,FALSE,890.666666666667,814,922,936,1569,1533,1596,-0.0340471794067497,0.0146179311943437,-0.00819282351819358,0.0206017132220171,-0.0256312260245781,0.0201936870638631,-0.0254518950684554,0.0102661721448376,0.196004837085321,0.00260628277520055,0.191476988060526,0.00343883467775472,0.219428288790179,0.00407602517047093,0.19948260375701,0.00185220404755174,missense,"K77G,D90S",-0.104883343949518,-0.0339495476424848
NHERF3_PDZ1 binding UHMK1,2,MTSTFNPRECKLSKQEGQNYGFFLRIEKDTEGHLVRVVEKCSPAEKAGLQDGDRVLRINGVFVDKEEHMQVVDLVRGSGNSVTLLVLDGMSYEKAVKTRVDLKELG*,2,2,FALSE,FALSE,570.333333333333,526,611,574,1190,1181,907,0.0120961203341726,0.0179319174686832,0.0391895884152387,0.0253392873142736,-0.0460759649034098,0.027264114188981,0.00609839670893056,0.0128963734396851,0.204231889580424,0.00319714513658614,0.19938605268619,0.00422962978791444,0.215301589688114,0.0055031661792832,0.205174849835399,0.00232674016631752,missense,"K77G,D90M",-0.0667417136754695,0.00622022258404862
NHERF3_PDZ1 binding UHMK1,2,MTSTFNPRECKLSKQEGQNYGFFLRIEKDTEGHLVRVVEKCSPAEKAGLQDGDRVLRINGVFVDKEEHMQVVDLVRGSGNSVTLLVLDGISYEKAVKTRVDLKELG*,2,2,FALSE,FALSE,318,316,286,352,730,479,609,0.0179122719627872,0.0226609729493293,-0.00485097353216475,0.0369216204541213,-0.0217297418309755,0.0330617272683889,0.00318248899729242,0.0166764953746165,0.205268871873341,0.0040403052033776,0.192034809125986,0.00616295098413659,0.220215789741592,0.00667339412059888,0.204648767086192,0.00300874286891586,missense,"K77G,D90I",-0.0702667991052742,0.00250769454770767
NHERF3_PDZ1 binding UHMK1,2,MTSTFNPRECKLSKQEGQNYGFFLRIEKDTEGHLVRVVEKCSPAEKAGLQDGDRVLRINGVFVDKEEHMQVVDLVRGSGNSVTLLVLDGQSYEKAVKTRVDLKELG*,2,2,FALSE,FALSE,267,263,240,298,742,706,520,0.0756658509438286,0.0236820066148968,0.168212959607437,0.0378650771922226,-0.0194861459242314,0.0354618024651642,0.0722721302040977,0.0174721702751822,0.21556596221419,0.00422234891531531,0.220922613180702,0.00632043263204521,0.220668651735508,0.00715784091241757,0.217113794097403,0.00315229708275243,missense,"K77G,D90Q",0.013256724837711,0.0904724915737776
NHERF3_PDZ1 binding UHMK1,2,MTSTFNPRECKLSKQEGQNYGFFLRIEKDTEGHLVRVVEKCSPAEKAGLQDGDRVLRINGVFVDKEEHMQVVDLVRGSGNSVTLLVLDGHSYEKAVKTRVDLKELG*,2,2,FALSE,FALSE,385.333333333333,334,470,352,656,739,597,-0.0290329068046792,0.0228018568273373,-0.0242054279489625,0.0294039271234781,-0.0296362949831128,0.0332003419596054,-0.0277698308300503,0.0158367541152317,0.196898849523824,0.00406542388944021,0.188804166688619,0.0049080988151183,0.218619879615924,0.00670137301165572,0.19906440601602,0.00285723828302102,missense,"K77G,D90H",-0.107685531943264,-0.036900738953175
NHERF3_PDZ1 binding UHMK1,2,MTSTFNPRECKLSKQEGQNYGFFLRIEKDTEGHLVRVVEKCSPAEKAGLQDGDRVLRINGVFVDKEEHMQVVDLVRGSGNSVTLLVLDGPSYEKAVKTRVDLKELG*,2,2,FALSE,FALSE,306.666666666667,305,285,330,759,613,609,0.0390033537975749,0.0223535829395782,0.0683390784338234,0.0356707900443614,-0.010938786853538,0.0329946089204929,0.0328453115344441,0.0164271238354523,0.209029275624429,0.00398549954879954,0.204251680900433,0.00595416257208959,0.222393906296649,0.00665984651660962,0.21000047940798,0.00296375171080281,missense,"K77G,D90P",-0.0344069592635487,0.0402743426026678
NHERF3_PDZ1 binding UHMK1,2,MTSTFNPRECKLSKQEGQNYGFFLRIEKDTEGHLVRVVEKCSPAEKAGLQDGDRVLRINGVFVDKEEHMQVVDLVRGSGNSVTLLVLDGLSYEKAVKTRVDLKELG*,2,2,FALSE,FALSE,1213.33333333333,1178,1223,1239,2261,2203,2301,-0.0345212680517245,0.0123662582352808,0.0135843908416743,0.0179363607649652,-0.00352168872937162,0.0178363217844407,-0.0152128437068982,0.00884198966713952,0.195920310140099,0.00220482402084129,0.195112037200302,0.00299393447169061,0.223891021635237,0.00360019922622745,0.201329914722325,0.00159525564337258,missense,"K77G,D90L",-0.0925051981578705,-0.0209132073311656
NHERF3_PDZ1 binding UHMK1,2,MTSTFNPRECKLSKQEGQNYGFFLRIEKDTEGHLVRVVEKCSPAEKAGLQDGDRVLRINGVFVDKEEHMQVVDLVRGSGNSVTLLVLDGESYEKAVKTRVDLKELG*,2,2,FALSE,FALSE,492.333333333333,509,555,413,1464,1128,830,0.081491810776166,0.0173969015923051,0.0545630936894141,0.0263303162648003,0.0129040439670565,0.0304953631118326,0.0621516835421188,0.0131059947503406,0.216604693246521,0.00310175525928239,0.201952195729041,0.0043950521819165,0.227206498383111,0.0061553824833166,0.21528788157559,0.00236455966072804,missense,"K77G,D90E",0.00102196208137706,0.0775871585356543
NHERF3_PDZ1 binding UHMK1,2,MTSTFNPRECKLSKQEGQNYGFFLRIEKDTEGHLVRVVEKCSPAEKAGLQDGDRVLRINGVFVDKEEHMQVVDLVRGSGNSVTLLVLDGDKYEKAVKTRVDLKELG*,2,2,FALSE,FALSE,303.333333333333,214,392,304,401,468,335,-0.0424901396179837,0.0284709875703252,-0.10908351560087,0.0331631905537074,-0.134198074714996,0.0370843663611608,-0.086822054695824,0.0186661482202561,0.194499511777813,0.00507619330744968,0.174636329865857,0.0055355944659592,0.197514449750218,0.00748534976505374,0.188410311528025,0.00336771240516796,missense,"K77G,S91K",-0.179074668545896,-0.112085915711325
NHERF3_PDZ1 binding UHMK1,2,MTSTFNPRECKLSKQEGQNYGFFLRIEKDTEGHLVRVVEKCSPAEKAGLQDGDRVLRINGVFVDKEEHMQVVDLVRGSGNSVTLLVLDGDNYEKAVKTRVDLKELG*,2,2,FALSE,FALSE,492.333333333333,402,584,491,688,801,767,-0.0690524645673879,0.0216341467651335,-0.06694734456875,0.0270385174962585,-0.0481608002180894,0.0291421913981586,-0.0631832570460928,0.0146146538373345,0.189763620695517,0.00385722872275837,0.181669692798907,0.00451326501826277,0.214880772964945,0.00588224950133757,0.192675180270569,0.00263674918062723,missense,"K77G,S91N",-0.150497364524722,-0.0819890444455623
NHERF3_PDZ1 binding UHMK1,2,MTSTFNPRECKLSKQEGQNYGFFLRIEKDTEGHLVRVVEKCSPAEKAGLQDGDRVLRINGVFVDKEEHMQVVDLVRGSGNSVTLLVLDGDTYEKAVKTRVDLKELG*,2,2,FALSE,FALSE,355,253,480,332,539,696,517,-0.00551058381544575,0.0253350053053942,-0.050494180973959,0.029003525859813,-0.0489145527788554,0.0333575617304566,-0.0308798953081508,0.0165624879074705,0.20109272787942,0.00451706791195003,0.184416052236047,0.00484126390019302,0.214728630644413,0.00673310727302454,0.198503293857251,0.0029881738497021,missense,"K77G,S91T",-0.111445336457566,-0.0408604670075617
NHERF3_PDZ1 binding UHMK1,2,MTSTFNPRECKLSKQEGQNYGFFLRIEKDTEGHLVRVVEKCSPAEKAGLQDGDRVLRINGVFVDKEEHMQVVDLVRGSGNSVTLLVLDGDRYEKAVKTRVDLKELG*,2,2,FALSE,FALSE,1186,1133,1060,1365,1224,1054,1301,-0.201151758948621,0.0146301294870394,-0.16592264644435,0.0209527471567575,-0.170813618664416,0.018850106708784,-0.184189032412494,0.0101200607492879,0.166211169190261,0.00260845765204987,0.16514875123142,0.00349742920602744,0.190123730150754,0.00380482817070891,0.170843539056225,0.0018258428961496,missense,"K77G,S91R",-0.296783097081972,-0.236053362672753
NHERF3_PDZ1 binding UHMK1,2,MTSTFNPRECKLSKQEGQNYGFFLRIEKDTEGHLVRVVEKCSPAEKAGLQDGDRVLRINGVFVDKEEHMQVVDLVRGSGNSVTLLVLDGDSKEKAVKTRVDLKELG*,2,2,FALSE,FALSE,653,608,677,674,17,15,15,-1.25493405853229,0.0968924513898707,-1.33175868665591,0.105448832919499,-1.07994261683435,0.0959185702165949,-1.21524417029921,0.057246602448464,-0.0216714128045752,0.0172752986552633,-0.0294524142372457,0.0176015023345147,0.00661921866523463,0.0193608282272564,-0.0151775477422391,0.0103283275662731,missense,"K77G,Y92K",-1.54324142269471,-1.54879076212473
NHERF3_PDZ1 binding UHMK1,2,MTSTFNPRECKLSKQEGQNYGFFLRIEKDTEGHLVRVVEKCSPAEKAGLQDGDRVLRINGVFVDKEEHMQVVDLVRGSGNSVTLLVLDGDSNEKAVKTRVDLKELG*,2,2,FALSE,FALSE,382.666666666667,417,411,320,51,16,25,-0.821096253819269,0.0575939061616467,-1.16090538423447,0.103473897449246,-0.792137314587172,0.0782185448705096,-0.869463381410802,0.0423212996495735,0.0556790674119341,0.0102686217078172,-0.000933608308627959,0.0172718464215213,0.0647117132376483,0.0157881399608465,0.0472075913056001,0.00763553166678665,missense,"K77G,Y92N",-1.12522173848045,-1.10854333314999
NHERF3_PDZ1 binding UHMK1,2,MTSTFNPRECKLSKQEGQNYGFFLRIEKDTEGHLVRVVEKCSPAEKAGLQDGDRVLRINGVFVDKEEHMQVVDLVRGSGNSVTLLVLDGDSTEKAVKTRVDLKELG*,2,2,FALSE,FALSE,717.666666666667,647,802,704,27,25,41,-1.1190050291825,0.0772656645927627,-1.1931192848389,0.0826705809215241,-0.853486826736708,0.0601495973995531,-1.01303720596371,0.0411616562980515,0.00256385572515958,0.0137759692575692,-0.00631074744800131,0.0137993601522053,0.0523285285855938,0.0121409860526663,0.0213042638328483,0.00742631092909567,missense,"K77G,Y92T",-1.29879033086517,-1.29134124777875
NHERF3_PDZ1 binding UHMK1,2,MTSTFNPRECKLSKQEGQNYGFFLRIEKDTEGHLVRVVEKCSPAEKAGLQDGDRVLRINGVFVDKEEHMQVVDLVRGSGNSVTLLVLDGDSREKAVKTRVDLKELG*,2,2,FALSE,FALSE,1835.33333333333,1592,1935,1979,64,53,41,-1.06323756361893,0.0505383503939244,-1.22592429916086,0.056779391233268,-1.11774299807938,0.0577208086939718,-1.1299362647942,0.0315934913077912,0.0125068348637646,0.00901066165708196,-0.011786555194613,0.00947760690824948,-0.00101065620213739,0.0116507435394296,0.000213548923132023,0.00570004005884587,missense,"K77G,Y92R",-1.44011139099218,-1.44017690248684
NHERF3_PDZ1 binding UHMK1,2,MTSTFNPRECKLSKQEGQNYGFFLRIEKDTEGHLVRVVEKCSPAEKAGLQDGDRVLRINGVFVDKEEHMQVVDLVRGSGNSVTLLVLDGDSSEKAVKTRVDLKELG*,2,2,FALSE,FALSE,1495.33333333333,1587,1353,1546,104,52,140,-0.998775646840492,0.0397360380594796,-1.13240887965887,0.0578046820623827,-0.757306761534963,0.0337078635922979,-0.903600398408396,0.0234873846114395,0.0239999785324839,0.00708467909530237,0.0038230236798549,0.00964874828954857,0.0717421386618534,0.00680381447976755,0.0410486529825096,0.00423755107843082,missense,"K77G,Y92S",-1.16649050043574,-1.15200651690398
NHERF3_PDZ1 binding UHMK1,2,MTSTFNPRECKLSKQEGQNYGFFLRIEKDTEGHLVRVVEKCSPAEKAGLQDGDRVLRINGVFVDKEEHMQVVDLVRGSGNSVTLLVLDGDSMEKAVKTRVDLKELG*,2,2,FALSE,FALSE,774.666666666667,683,890,751,24,39,14,-1.18970773977156,0.0817507514475502,-1.12449963422564,0.0667709807247935,-1.14550171490929,0.0984336430412203,-1.14949178227709,0.0457803929053749,-0.0100419811965216,0.0145756312931542,0.00514323366324551,0.0111454014289803,-0.00661365619618842,0.0198684868884172,-0.00331462186172815,0.00825961496081909,missense,"K77G,Y92M",-1.46375235516814,-1.46507494937311
NHERF3_PDZ1 binding UHMK1,2,MTSTFNPRECKLSKQEGQNYGFFLRIEKDTEGHLVRVVEKCSPAEKAGLQDGDRVLRINGVFVDKEEHMQVVDLVRGSGNSVTLLVLDGDSIEKAVKTRVDLKELG*,2,2,FALSE,FALSE,569,526,571,610,18,28,23,-1.19217546849597,0.0943550323362038,-1.08647039108769,0.079079685416172,-0.969058803313797,0.0786330711808247,-1.07007309251166,0.0480036993012097,-0.0104819612992331,0.0168228932166882,0.011491068848708,0.0131999684484706,0.0290007289599235,0.0158718106480926,0.0110139532448896,0.00866073984429221,missense,"K77G,Y92I",-1.36774188644551,-1.36395922777917
NHERF3_PDZ1 binding UHMK1,2,MTSTFNPRECKLSKQEGQNYGFFLRIEKDTEGHLVRVVEKCSPAEKAGLQDGDRVLRINGVFVDKEEHMQVVDLVRGSGNSVTLLVLDGDSQEKAVKTRVDLKELG*,2,2,FALSE,FALSE,311,334,319,280,7,13,9,-1.32302872071926,0.150662061443163,-1.14537078782976,0.114951077392805,-1.01535619436853,0.123906955622236,-1.14189953667626,0.0735477914293912,-0.0338122515307603,0.0268620730522704,0.00165942403998115,0.0191876154630279,0.0196557623538042,0.0250101860207811,-0.00194484276261897,0.0132693583403929,missense,"K77G,Y92Q",-1.45457397334207,-1.45540851701677
NHERF3_PDZ1 binding UHMK1,2,MTSTFNPRECKLSKQEGQNYGFFLRIEKDTEGHLVRVVEKCSPAEKAGLQDGDRVLRINGVFVDKEEHMQVVDLVRGSGNSVTLLVLDGDSHEKAVKTRVDLKELG*,2,2,FALSE,FALSE,431.666666666667,506,419,370,46,37,53,-0.909289871085238,0.0600770204208054,-0.909277843571019,0.0709463727724422,-0.643534033157786,0.0572419721700754,-0.80542839614974,0.0357844236488742,0.0399547147311754,0.0107113449520616,0.0410680205552702,0.0118423572021211,0.0947067663255352,0.011554092060293,0.058760666513393,0.00645616042539095,missense,"K77G,Y92H",-1.04780886541845,-1.02701411425889
NHERF3_PDZ1 binding UHMK1,2,MTSTFNPRECKLSKQEGQNYGFFLRIEKDTEGHLVRVVEKCSPAEKAGLQDGDRVLRINGVFVDKEEHMQVVDLVRGSGNSVTLLVLDGDSPEKAVKTRVDLKELG*,2,2,FALSE,FALSE,790.666666666667,718,715,939,22,18,28,-1.16845268225054,0.0855293368916599,-1.26256344690914,0.0966320162605713,-0.991305857196044,0.0711933174393459,-1.11206490212565,0.0476141838351147,-0.00625234163901967,0.0152493286875856,-0.0179023558798452,0.0161298007072091,0.0245102388722994,0.0143701223523163,0.00343786756916284,0.00859046417457748,missense,"K77G,Y92P",-1.41850642732951,-1.41742311823991
NHERF3_PDZ1 binding UHMK1,2,MTSTFNPRECKLSKQEGQNYGFFLRIEKDTEGHLVRVVEKCSPAEKAGLQDGDRVLRINGVFVDKEEHMQVVDLVRGSGNSVTLLVLDGDSLEKAVKTRVDLKELG*,2,2,FALSE,FALSE,1503.66666666667,1282,1626,1603,64,52,58,-1.06151565805784,0.050387173440142,-1.19193727586026,0.0574011169093998,-0.973585570290508,0.0495669578858186,-1.06495077924681,0.0300910586509455,0.0128138395106409,0.00898370778204916,-0.00611344669823494,0.00958138525872412,0.0280870168636839,0.0100049172460345,0.0119381116583787,0.00542897390011377,missense,"K77G,Y92L",-1.36154944359667,-1.35743750847689
NHERF3_PDZ1 binding UHMK1,2,MTSTFNPRECKLSKQEGQNYGFFLRIEKDTEGHLVRVVEKCSPAEKAGLQDGDRVLRINGVFVDKEEHMQVVDLVRGSGNSVTLLVLDGDSEEKAVKTRVDLKELG*,2,2,FALSE,FALSE,582,631,551,564,17,13,19,-1.26379879116329,0.0968711645688052,-1.30047781055767,0.113535911210617,-0.997363649948323,0.0860342997097452,-1.1599587910423,0.0559680577947875,-0.0232519374120428,0.0172715033524708,-0.0242310153992982,0.018951396150117,0.0232874945731676,0.0173657227643338,-0.00520306048589803,0.010097654872585,missense,"K77G,Y92E",-1.47640608215155,-1.47840152460812
NHERF3_PDZ1 binding UHMK1,2,MTSTFNPRECKLSKQEGQNYGFFLRIEKDTEGHLVRVVEKCSPAEKAGLQDGDRVLRINGVFVDKEEHMQVVDLVRGSGNSVTLLVLDGDSDEKAVKTRVDLKELG*,2,2,FALSE,FALSE,491.666666666667,471,462,542,15,16,20,-1.21824673575644,0.103231319859391,-1.19547493747221,0.103145781939697,-0.981942617136486,0.0840052765356828,-1.11013731252534,0.0550868862953506,-0.0151302999653023,0.0184054779868479,-0.00670395260899287,0.0172170774331178,0.0264001761600875,0.0169561715267222,0.00378563976792728,0.00993867551837019,missense,"K77G,Y92D",-1.41617613478027,-1.41496891490379
NHERF3_PDZ1 binding UHMK1,2,MTSTFNPRECKLSKQEGQNYGFFLRIEKDTEGHLVRVVEKCSPAEKAGLQDGDRVLRINGVFVDKEEHMQVVDLVRGSGNSVTLLVLDGDSAEKAVKTRVDLKELG*,2,2,FALSE,FALSE,1054.66666666667,1018,1049,1097,212,144,227,-0.675182888078661,0.0289393421253307,-0.766913993341188,0.0376303293422521,-0.549893179554951,0.0297946983517668,-0.649955608604912,0.0181766496137949,0.0816944786726217,0.00515969790144244,0.0648313716782157,0.00628124855845349,0.113607845413394,0.00601395574984994,0.0868107831792712,0.00327939795968943,missense,"K77G,Y92A",-0.859855434684701,-0.829066463054261
NHERF3_PDZ1 binding UHMK1,2,MTSTFNPRECKLSKQEGQNYGFFLRIEKDTEGHLVRVVEKCSPAEKAGLQDGDRVLRINGVFVDKEEHMQVVDLVRGSGNSVTLLVLDGDSGEKAVKTRVDLKELG*,2,2,FALSE,FALSE,1783.66666666667,1598,1926,1827,58,49,35,-1.16808033690903,0.0526839779746964,-1.28859094095853,0.0586007447896779,-1.13453047051239,0.0624703085288455,-1.19726966268401,0.0331911510400525,-0.00618595486806772,0.00939321320500039,-0.0222468610259718,0.00978162695273495,-0.00439914885180295,0.0126094134847877,-0.0119346198731243,0.0059882869127809,missense,"K77G,Y92G",-1.52151176552848,-1.525905653932
NHERF3_PDZ1 binding UHMK1,2,MTSTFNPRECKLSKQEGQNYGFFLRIEKDTEGHLVRVVEKCSPAEKAGLQDGDRVLRINGVFVDKEEHMQVVDLVRGSGNSVTLLVLDGDSVEKAVKTRVDLKELG*,2,2,FALSE,FALSE,1605.66666666667,1373,1645,1799,71,74,81,-1.07259141989908,0.0478260204649107,-1.11388698473673,0.0485699150631947,-0.914679257960246,0.0428722874478025,-1.02390746707644,0.0266770738284903,0.0108391026668785,0.00852707073845834,0.00691469541945991,0.0081072824582577,0.0399770501695599,0.00865362141149659,0.0193430711558805,0.00481302898732449,missense,"K77G,Y92V",-1.31193155577902,-1.30518124311958
NHERF3_PDZ1 binding UHMK1,2,MTSTFNPRECKLSKQEGQNYGFFLRIEKDTEGHLVRVVEKCSPAEKAGLQDGDRVLRINGVFVDKEEHMQVVDLVRGSGNSVTLLVLDGDSYKKAVKTRVDLKELG*,2,2,FALSE,FALSE,666.666666666667,621,605,774,1087,842,951,-0.0622404018230438,0.0175553564490976,-0.0620437951643269,0.0264664698134962,-0.107313378649405,0.0246979865531529,-0.0739029267432195,0.0125871128932896,0.190978167511898,0.00313000673744403,0.182488192481641,0.00441777891050015,0.202941031707106,0.0049852022828834,0.190741157022047,0.00227094394278838,missense,"K77G,E93K",-0.163456537173033,-0.095637307088463
NHERF3_PDZ1 binding UHMK1,2,MTSTFNPRECKLSKQEGQNYGFFLRIEKDTEGHLVRVVEKCSPAEKAGLQDGDRVLRINGVFVDKEEHMQVVDLVRGSGNSVTLLVLDGDSYNKAVKTRVDLKELG*,2,2,FALSE,FALSE,658.333333333333,667,634,674,1155,1028,1208,-0.0664565140593534,0.0171639626679536,-0.0151885009164537,0.0254640418090125,-0.0137116173940433,0.025120012824698,-0.0415148951160918,0.0123831254436387,0.190226461914594,0.00306022375265949,0.190309270707494,0.00425045378823376,0.221834220141228,0.00507038681109649,0.196584546595655,0.00223414089930123,missense,"K77G,E93N",-0.124302150381861,-0.0544009281119634
NHERF3_PDZ1 binding UHMK1,2,MTSTFNPRECKLSKQEGQNYGFFLRIEKDTEGHLVRVVEKCSPAEKAGLQDGDRVLRINGVFVDKEEHMQVVDLVRGSGNSVTLLVLDGDSYTKAVKTRVDLKELG*,2,2,FALSE,FALSE,712.333333333333,618,765,754,1197,1105,1256,-0.0328908083714587,0.0167841026733281,-0.0513065710540086,0.023183554860442,-0.0322888334096054,0.0228258788249052,-0.0374077976213591,0.0116804161443856,0.196211010576696,0.00299249716756219,0.184280448213748,0.00386979527132312,0.218084474003377,0.00460732387969541,0.197325541632179,0.00210735936963602,missense,"K77G,E93T",-0.11933701740468,-0.0491717795568413
NHERF3_PDZ1 binding UHMK1,2,MTSTFNPRECKLSKQEGQNYGFFLRIEKDTEGHLVRVVEKCSPAEKAGLQDGDRVLRINGVFVDKEEHMQVVDLVRGSGNSVTLLVLDGDSYRKAVKTRVDLKELG*,2,2,FALSE,FALSE,1752.66666666667,1352,1876,2030,2136,2378,2870,-0.0919959056005775,0.012070483286349,-0.0906454753302065,0.0152852209605573,-0.0723998972535774,0.0149005279315013,-0.085986066443864,0.00799419814272375,0.18567295325608,0.00215208925663368,0.177714004600443,0.0025514066393339,0.209988195927692,0.00300761949563883,0.188561139003168,0.00144229864334871,missense,"K77G,E93R",-0.178064029562121,-0.111021537092254
NHERF3_PDZ1 binding UHMK1,2,MTSTFNPRECKLSKQEGQNYGFFLRIEKDTEGHLVRVVEKCSPAEKAGLQDGDRVLRINGVFVDKEEHMQVVDLVRGSGNSVTLLVLDGDSYSKAVKTRVDLKELG*,2,2,FALSE,FALSE,1614.33333333333,1434,1725,1684,2321,2184,2733,-0.0848523776360839,0.0116632014695266,-0.0917908102684016,0.0158903325086826,-0.0380981093430886,0.0159311888265717,-0.0745757503465318,0.00809730496449411,0.186946598181651,0.00207947353764279,0.177522825475646,0.00265241176221754,0.21691189195572,0.00321565479584138,0.190619767415117,0.00146090098801223,missense,"K77G,E93S",-0.164269923917544,-0.0964939447937094
NHERF3_PDZ1 binding UHMK1,2,MTSTFNPRECKLSKQEGQNYGFFLRIEKDTEGHLVRVVEKCSPAEKAGLQDGDRVLRINGVFVDKEEHMQVVDLVRGSGNSVTLLVLDGDSYMKAVKTRVDLKELG*,2,2,FALSE,FALSE,714.666666666667,651,692,801,1232,1001,1176,-0.0399093655689614,0.0168938229106646,-0.0506042218681192,0.024779373838048,-0.0678229546528645,0.0241156497252586,-0.0494563089283429,0.0120807164435728,0.19495964713221,0.00301205957765013,0.184397684227584,0.00413616911996721,0.210912035798306,0.00486765962904894,0.195151771204904,0.00217958081926012,missense,"K77G,E93M",-0.133902646999049,-0.0645119207570641
NHERF3_PDZ1 binding UHMK1,2,MTSTFNPRECKLSKQEGQNYGFFLRIEKDTEGHLVRVVEKCSPAEKAGLQDGDRVLRINGVFVDKEEHMQVVDLVRGSGNSVTLLVLDGDSYIKAVKTRVDLKELG*,2,2,FALSE,FALSE,597,512,645,634,976,1114,966,-0.037710833016455,0.0188351047320434,0.00441863022557879,0.0250005124373401,-0.0540062901619086,0.0261101502902788,-0.0303195943812494,0.0130348440568636,0.195351631295094,0.00335817759569275,0.193582089903446,0.00417308153961118,0.213700881245845,0.00527024259865873,0.198604382328203,0.00235172278242667,missense,"K77G,E93I",-0.11076798009754,-0.0401470929554242
NHERF3_PDZ1 binding UHMK1,2,MTSTFNPRECKLSKQEGQNYGFFLRIEKDTEGHLVRVVEKCSPAEKAGLQDGDRVLRINGVFVDKEEHMQVVDLVRGSGNSVTLLVLDGDSYQKAVKTRVDLKELG*,2,2,FALSE,FALSE,415,319,448,478,645,645,865,-0.0206001684294361,0.0231034469096579,-0.05155465742799,0.0302969018838887,-0.0132687823249392,0.0289246207192455,-0.0266028296143065,0.0155077428082487,0.198402352343955,0.00411919545439516,0.184239037675861,0.00505715401938052,0.221923604852516,0.00583833362006232,0.199274954246149,0.00279787866330232,missense,"K77G,E93Q",-0.106274726324909,-0.0354149152713755
NHERF3_PDZ1 binding UHMK1,2,MTSTFNPRECKLSKQEGQNYGFFLRIEKDTEGHLVRVVEKCSPAEKAGLQDGDRVLRINGVFVDKEEHMQVVDLVRGSGNSVTLLVLDGDSYHKAVKTRVDLKELG*,2,2,FALSE,FALSE,269.666666666667,239,269,301,299,282,373,-0.157789175055082,0.030252568491488,-0.149103803284607,0.0406097746001478,-0.106330070714544,0.0366860769373871,-0.139975481379376,0.0202360238973595,0.173942437998918,0.0053938376858313,0.167956149843087,0.00677857708462548,0.203139508977757,0.00740495643661897,0.178820467265183,0.00365094651056391,missense,"K77G,E93H",-0.24333265901608,-0.179760755351369
NHERF3_PDZ1 binding UHMK1,2,MTSTFNPRECKLSKQEGQNYGFFLRIEKDTEGHLVRVVEKCSPAEKAGLQDGDRVLRINGVFVDKEEHMQVVDLVRGSGNSVTLLVLDGDSYPKAVKTRVDLKELG*,2,2,FALSE,FALSE,387,340,388,433,84,52,104,-0.617451973102979,0.0463626321857321,-0.774000596221948,0.0621090919760298,-0.508943065811769,0.0445425823773916,-0.605967593092854,0.0285309301722649,0.0919875281676083,0.00826615805425244,0.0636484770581806,0.0103672397042578,0.121873482779318,0.0089907646064755,0.0947470206810135,0.00514749836647333,missense,"K77G,E93P",-0.80667764995966,-0.773061007120345
NHERF3_PDZ1 binding UHMK1,2,MTSTFNPRECKLSKQEGQNYGFFLRIEKDTEGHLVRVVEKCSPAEKAGLQDGDRVLRINGVFVDKEEHMQVVDLVRGSGNSVTLLVLDGDSYLKAVKTRVDLKELG*,2,2,FALSE,FALSE,1718,1599,1829,1726,3094,2692,2690,-0.0334073340946168,0.0106345333692201,-0.0453755374636259,0.0151223726127733,-0.0490768591714921,0.0157174348278831,-0.0401132440087258,0.00761099672808663,0.19611891737436,0.00189606865527036,0.185270455392556,0.00252422401915375,0.214695869666211,0.00317250929813271,0.196837429931107,0.00137316214327791,missense,"K77G,E93L",-0.122607672920683,-0.0526163486437944
NHERF3_PDZ1 binding UHMK1,2,MTSTFNPRECKLSKQEGQNYGFFLRIEKDTEGHLVRVVEKCSPAEKAGLQDGDRVLRINGVFVDKEEHMQVVDLVRGSGNSVTLLVLDGDSYEKKVKTRVDLKELG*,2,2,FALSE,FALSE,224,239,169,264,31,12,28,-0.813043106122707,0.0737260967433683,-0.974694136199787,0.122567096972532,-0.71724098969779,0.0760045668661465,-0.799296398802936,0.0485843612117196,0.0571148916642618,0.0131448871574496,0.0301487434467264,0.0204588802338255,0.0798292747042311,0.0153412562370315,0.0598669902867615,0.00876550180675807,missense,"K77G,A95K",-1.04039580004037,-1.01920686714407
NHERF3_PDZ1 binding UHMK1,2,MTSTFNPRECKLSKQEGQNYGFFLRIEKDTEGHLVRVVEKCSPAEKAGLQDGDRVLRINGVFVDKEEHMQVVDLVRGSGNSVTLLVLDGDSYEKNVKTRVDLKELG*,2,2,FALSE,FALSE,410,490,393,347,118,90,71,-0.620916237732027,0.0393520972700321,-0.616365752435727,0.0503162689466373,-0.554293171439864,0.0519437925346077,-0.602147506102707,0.0266183449833012,0.0913698721456044,0.00701622493082927,0.0899608599844306,0.00839878356932044,0.11271972242644,0.0104846730144523,0.0954362338059569,0.00480243323622733,missense,"K77G,A95N",-0.802059488371141,-0.768197279782344
NHERF3_PDZ1 binding UHMK1,2,MTSTFNPRECKLSKQEGQNYGFFLRIEKDTEGHLVRVVEKCSPAEKAGLQDGDRVLRINGVFVDKEEHMQVVDLVRGSGNSVTLLVLDGDSYEKTVKTRVDLKELG*,2,2,FALSE,FALSE,534,536,563,503,239,165,214,-0.45031395137192,0.0289130040372029,-0.539844436087024,0.038656537849029,-0.372149611744653,0.0350941261112961,-0.448987183074346,0.019326143211857,0.121787158589135,0.00515500199033801,0.102733785877125,0.00645254311836126,0.149484763481544,0.00708362672517115,0.123069139842908,0.00348678749737958,missense,"K77G,A95T",-0.616901631359219,-0.573193853909725
NHERF3_PDZ1 binding UHMK1,2,MTSTFNPRECKLSKQEGQNYGFFLRIEKDTEGHLVRVVEKCSPAEKAGLQDGDRVLRINGVFVDKEEHMQVVDLVRGSGNSVTLLVLDGDSYEKRVKTRVDLKELG*,2,2,FALSE,FALSE,1098.33333333333,1119,1014,1162,196,143,211,-0.723150014755008,0.0298731966344165,-0.758521208236091,0.0379701655238365,-0.57508893473353,0.0306130611957888,-0.676831075501777,0.0186299299782128,0.0731422496074856,0.00532619813250902,0.0662322940263391,0.00633797395955943,0.108522170272835,0.00617913943028743,0.0819619604765224,0.00336117797601934,missense,"K77G,A95R",-0.892345597661812,-0.863284255320503
NHERF3_PDZ1 binding UHMK1,2,MTSTFNPRECKLSKQEGQNYGFFLRIEKDTEGHLVRVVEKCSPAEKAGLQDGDRVLRINGVFVDKEEHMQVVDLVRGSGNSVTLLVLDGDSYEKSVKTRVDLKELG*,2,2,FALSE,FALSE,1159.33333333333,1081,1160,1237,1069,831,1187,-0.226609186572182,0.0153202936234205,-0.26625142722925,0.0212061945352789,-0.169816174250139,0.0191581299401537,-0.219378816879835,0.0104207456500855,0.161672274169201,0.00273150946265132,0.148401887180752,0.00353973460193567,0.190325060820378,0.00386700158362661,0.164494662347036,0.00188009191734637,missense,"K77G,A95S",-0.339324565732948,-0.280856927924962
NHERF3_PDZ1 binding UHMK1,2,MTSTFNPRECKLSKQEGQNYGFFLRIEKDTEGHLVRVVEKCSPAEKAGLQDGDRVLRINGVFVDKEEHMQVVDLVRGSGNSVTLLVLDGDSYEKMVKTRVDLKELG*,2,2,FALSE,FALSE,260.666666666667,227,356,199,232,259,169,-0.217305117715273,0.0328212885007879,-0.261680959119808,0.0381204467537246,-0.199210872510319,0.0470061774986544,-0.228106478345895,0.0219845173676904,0.163331129589893,0.00585182388275237,0.149164788986973,0.0063630588784293,0.184391843691283,0.00948803267309252,0.162920033589108,0.00396640651232251,missense,"K77G,A95M",-0.349875569164051,-0.291968969556155
NHERF3_PDZ1 binding UHMK1,2,MTSTFNPRECKLSKQEGQNYGFFLRIEKDTEGHLVRVVEKCSPAEKAGLQDGDRVLRINGVFVDKEEHMQVVDLVRGSGNSVTLLVLDGDSYEKIVKTRVDLKELG*,2,2,FALSE,FALSE,219,204,221,232,175,102,128,-0.267768884535634,0.0366157307960855,-0.400577022322469,0.0537932110379819,-0.307777543853514,0.0486569615273144,-0.309249317570549,0.0257016237174467,0.154333765702551,0.00652834845139675,0.125980280320264,0.0089791541874049,0.162478040448239,0.00982123766089639,0.148280390582798,0.00463704005801667,missense,"K77G,A95I",-0.447970388537851,-0.395279874893621
NHERF3_PDZ1 binding UHMK1,2,MTSTFNPRECKLSKQEGQNYGFFLRIEKDTEGHLVRVVEKCSPAEKAGLQDGDRVLRINGVFVDKEEHMQVVDLVRGSGNSVTLLVLDGDSYEKQVKTRVDLKELG*,2,2,FALSE,FALSE,308.666666666667,302,308,316,51,31,41,-0.731511480276232,0.0582364173828539,-0.867609101960395,0.0782397020077815,-0.65358134190771,0.0650738956529571,-0.73702697005122,0.0379494860723006,0.0716514542771703,0.0103831773112362,0.0480233602440045,0.0130597585522167,0.0926787521629572,0.0131349384480017,0.0711015270104284,0.00684677703762934,missense,"K77G,A95Q",-0.965117335245746,-0.939925551372317
NHERF3_PDZ1 binding UHMK1,2,MTSTFNPRECKLSKQEGQNYGFFLRIEKDTEGHLVRVVEKCSPAEKAGLQDGDRVLRINGVFVDKEEHMQVVDLVRGSGNSVTLLVLDGDSYEKHVKTRVDLKELG*,2,2,FALSE,FALSE,172.666666666667,179,175,164,137,107,110,-0.297038197843976,0.0407616218951804,-0.314824300278698,0.0562636181362946,-0.258443228256287,0.0538736297137709,-0.290954733976595,0.028146076836435,0.149115236069096,0.00726753407320412,0.140294110975902,0.00939151414535103,0.17243599966125,0.010874203905582,0.151581065976015,0.00507806382979488,missense,"K77G,A95H",-0.425853786625522,-0.371987246586266
NHERF3_PDZ1 binding UHMK1,2,MTSTFNPRECKLSKQEGQNYGFFLRIEKDTEGHLVRVVEKCSPAEKAGLQDGDRVLRINGVFVDKEEHMQVVDLVRGSGNSVTLLVLDGDSYEKPVKTRVDLKELG*,2,2,FALSE,FALSE,291.666666666667,175,264,436,13,3,10,-0.90651732491187,0.113016984782117,-1.52645427676506,0.23319848670359,-1.0843713511732,0.117047681288451,-1.05021649030743,0.0767706916599901,0.0404490418174798,0.0201501988774383,-0.0619509710154136,0.0389254541228737,0.00572529411438918,0.0236256654650623,0.0145964451858415,0.0138508281197569,missense,"K77G,A95P",-1.34373693634501,-1.33867784041035
NHERF3_PDZ1 binding UHMK1,2,MTSTFNPRECKLSKQEGQNYGFFLRIEKDTEGHLVRVVEKCSPAEKAGLQDGDRVLRINGVFVDKEEHMQVVDLVRGSGNSVTLLVLDGDSYEKLVKTRVDLKELG*,2,2,FALSE,FALSE,614,572,660,610,678,460,604,-0.174854014967157,0.0201241570976701,-0.273775216803372,0.028565013836705,-0.160596920976941,0.027108998307797,-0.194996863934938,0.0140642509788515,0.170899887193807,0.00358800731182688,0.147146017427747,0.00476806754339369,0.192185934878477,0.005471856580692,0.168893609812033,0.00253744650111987,missense,"K77G,A95L",-0.309848849909296,-0.249813872780455
NHERF3_PDZ1 binding UHMK1,2,MTSTFNPRECKLSKQEGQNYGFFLRIEKDTEGHLVRVVEKCSPAEKAGLQDGDRVLRINGVFVDKEEHMQVVDLVRGSGNSVTLLVLDGDSYEKEVKTRVDLKELG*,2,2,FALSE,FALSE,584.333333333333,504,663,586,32,20,34,-1.01778662427425,0.0713888361171917,-1.19098378830899,0.0927664625004789,-0.868137470080974,0.066305788250319,-0.992016851418593,0.0430380389472604,0.0206104439693092,0.0127281686745007,-0.00595429070859624,0.0154845630914983,0.0493713474207096,0.0133835916641422,0.025096717847854,0.0077648444631713,missense,"K77G,A95E",-1.27337850276081,-1.26457817318928
NHERF3_PDZ1 binding UHMK1,2,MTSTFNPRECKLSKQEGQNYGFFLRIEKDTEGHLVRVVEKCSPAEKAGLQDGDRVLRINGVFVDKEEHMQVVDLVRGSGNSVTLLVLDGDSYEKDVKTRVDLKELG*,2,2,FALSE,FALSE,379.333333333333,378,383,377,11,13,9,-1.24390085509986,0.120413945163452,-1.20066532342587,0.114331654247291,-1.06696606165883,0.123523646508619,-1.17326986264375,0.0688415681545896,-0.019704263850395,0.0214690291670604,-0.00757033100267385,0.019084221450596,0.00923849098307133,0.0249328164156053,-0.0076046197379378,0.0124202701237441,missense,"K77G,A95D",-1.49249804019606,-1.49534915512361
NHERF3_PDZ1 binding UHMK1,2,MTSTFNPRECKLSKQEGQNYGFFLRIEKDTEGHLVRVVEKCSPAEKAGLQDGDRVLRINGVFVDKEEHMQVVDLVRGSGNSVTLLVLDGDSYEKAKKTRVDLKELG*,2,2,FALSE,FALSE,236,212,253,243,371,387,463,-0.0622114452698119,0.0290777881108901,-0.0330089752839515,0.0394909878524236,0.000749864526938219,0.0385400702970019,-0.0377382900953798,0.0200113270700302,0.190983330278429,0.00518438192701772,0.187334679974744,0.00659182937953779,0.224753219733815,0.00777917851779597,0.197265914783006,0.00361040711894065,missense,"K77G,V96K",-0.119736554811224,-0.049592561933013
NHERF3_PDZ1 binding UHMK1,2,MTSTFNPRECKLSKQEGQNYGFFLRIEKDTEGHLVRVVEKCSPAEKAGLQDGDRVLRINGVFVDKEEHMQVVDLVRGSGNSVTLLVLDGDSYEKANKTRVDLKELG*,2,2,FALSE,FALSE,326.666666666667,299,366,315,481,421,457,-0.0870178192048129,0.0253822300005328,-0.120278306976041,0.0346216266452303,-0.064864172112756,0.0359349799922532,-0.0903689367054728,0.0177868353003453,0.186560513927577,0.0045254877702643,0.172767697079044,0.0057790363852195,0.21150925571507,0.00725335014282293,0.187770389547196,0.00320906837248024,missense,"K77G,V96N",-0.183362548454971,-0.116601798998666
NHERF3_PDZ1 binding UHMK1,2,MTSTFNPRECKLSKQEGQNYGFFLRIEKDTEGHLVRVVEKCSPAEKAGLQDGDRVLRINGVFVDKEEHMQVVDLVRGSGNSVTLLVLDGDSYEKATKTRVDLKELG*,2,2,FALSE,FALSE,332.333333333333,278,407,312,453,701,518,-0.0832078137096637,0.025928300218203,0.003378128333058,0.0306489631198925,-0.0341712710240766,0.0340088557810543,-0.0438203931695747,0.0171080455113512,0.187239813314296,0.00462284856526615,0.193408409493875,0.00511592002461591,0.21770451054875,0.00686456870130254,0.196168592843269,0.00308660235721437,missense,"K77G,V96T",-0.127089302240041,-0.0573362837568354
NHERF3_PDZ1 binding UHMK1,2,MTSTFNPRECKLSKQEGQNYGFFLRIEKDTEGHLVRVVEKCSPAEKAGLQDGDRVLRINGVFVDKEEHMQVVDLVRGSGNSVTLLVLDGDSYEKARKTRVDLKELG*,2,2,FALSE,FALSE,966.333333333333,779,1134,986,1501,1876,1672,-0.0344746146819423,0.0149223142547534,-0.00901760001083728,0.0186499918490282,-0.0301503702726448,0.0198979028400551,-0.0259712761023113,0.0100546478163146,0.19592862813479,0.00266055231012049,0.191339316500217,0.0031130536581657,0.21851611531508,0.00401632215846242,0.199388897978502,0.00181404121412966,missense,"K77G,V96R",-0.105511231624994,-0.0346108225662551
NHERF3_PDZ1 binding UHMK1,2,MTSTFNPRECKLSKQEGQNYGFFLRIEKDTEGHLVRVVEKCSPAEKAGLQDGDRVLRINGVFVDKEEHMQVVDLVRGSGNSVTLLVLDGDSYEKASKTRVDLKELG*,2,2,FALSE,FALSE,1041,872,1101,1150,1613,1387,1703,-0.0464773181720665,0.0143452543312911,-0.0932593722684569,0.019716764062012,-0.062900191073693,0.0189306850082925,-0.062732783654228,0.00989073856756176,0.193788623578314,0.00255766625061021,0.177277693341352,0.00329111910542924,0.21190567842501,0.00382109261889767,0.192756453858032,0.00178446900652511,missense,"K77G,V96S",-0.149952780351554,-0.0814155025977706
NHERF3_PDZ1 binding UHMK1,2,MTSTFNPRECKLSKQEGQNYGFFLRIEKDTEGHLVRVVEKCSPAEKAGLQDGDRVLRINGVFVDKEEHMQVVDLVRGSGNSVTLLVLDGDSYEKAMKTRVDLKELG*,2,2,FALSE,FALSE,395,328,412,445,685,649,695,-0.0115397009855756,0.0226756781913932,-0.0276525389443082,0.0313698077654849,-0.047943731071087,0.030198187356566,-0.0254133364030076,0.0156987843391489,0.200017775205114,0.00404292705311725,0.18822877547231,0.00523624329762836,0.214924587613757,0.00609539859554565,0.199489560441079,0.00283234602774855,missense,"K77G,V96M",-0.104836729789125,-0.0339004548245105
NHERF3_PDZ1 binding UHMK1,2,MTSTFNPRECKLSKQEGQNYGFFLRIEKDTEGHLVRVVEKCSPAEKAGLQDGDRVLRINGVFVDKEEHMQVVDLVRGSGNSVTLLVLDGDSYEKAIKTRVDLKELG*,2,2,FALSE,FALSE,420.666666666667,419,454,389,760,815,669,-0.0517947051980724,0.0209843306041285,0.0164483207504446,0.029504163685315,-0.0222094457203194,0.0322535912515553,-0.0274087328547798,0.0151082246018967,0.192840567794585,0.00374137069572582,0.195590083922863,0.0049248302859969,0.22011896318777,0.00651027468949348,0.199129554653888,0.00272579831744061,missense,"K77G,V96I",-0.107248995078164,-0.036440989712241
NHERF3_PDZ1 binding UHMK1,2,MTSTFNPRECKLSKQEGQNYGFFLRIEKDTEGHLVRVVEKCSPAEKAGLQDGDRVLRINGVFVDKEEHMQVVDLVRGSGNSVTLLVLDGDSYEKAQKTRVDLKELG*,2,2,FALSE,FALSE,85.6666666666667,92,107,58,235,201,80,0.0463871273719549,0.0401181615516259,0.0278739525439614,0.0587572363543356,-0.0807711164285467,0.0788958604471004,0.0223201800552559,0.0305476296410253,0.21034575479149,0.00715280924739705,0.197497248555405,0.00980774849969181,0.208298494589011,0.0159248537432184,0.208101554389801,0.00551134760512182,missense,"K77G,V96Q",-0.0471309516848388,0.0268737656410915
NHERF3_PDZ1 binding UHMK1,2,MTSTFNPRECKLSKQEGQNYGFFLRIEKDTEGHLVRVVEKCSPAEKAGLQDGDRVLRINGVFVDKEEHMQVVDLVRGSGNSVTLLVLDGDSYEKAHKTRVDLKELG*,2,2,FALSE,FALSE,149,85,145,217,151,157,270,-0.0573130629923322,0.045824622057038,-0.138975687628203,0.0545949400321865,-0.10558838093018,0.0425671744168285,-0.0969437305050597,0.0270804555103153,0.191856680220115,0.00817023432108824,0.169646733289435,0.00911297866295802,0.203289216469023,0.00859203541235954,0.186584177245706,0.00488580637438207,missense,"K77G,V96H",-0.191310917237148,-0.124972813697349
NHERF3_PDZ1 binding UHMK1,2,MTSTFNPRECKLSKQEGQNYGFFLRIEKDTEGHLVRVVEKCSPAEKAGLQDGDRVLRINGVFVDKEEHMQVVDLVRGSGNSVTLLVLDGDSYEKAPKTRVDLKELG*,2,2,FALSE,FALSE,368,340,427,337,37,36,33,-0.810990999878973,0.0676245633496756,-0.918491787433323,0.0717196085798014,-0.717923274149507,0.0698219434122018,-0.813917344373951,0.0402191555259006,0.0574807689614538,0.0120570231379195,0.0395300305186594,0.0119714255994807,0.0796915579717777,0.0140933152969682,0.057229105963023,0.00725626665939419,missense,"K77G,V96P",-1.0580712847605,-1.0378222266541
NHERF3_PDZ1 binding UHMK1,2,MTSTFNPRECKLSKQEGQNYGFFLRIEKDTEGHLVRVVEKCSPAEKAGLQDGDRVLRINGVFVDKEEHMQVVDLVRGSGNSVTLLVLDGDSYEKALKTRVDLKELG*,2,2,FALSE,FALSE,749.666666666667,724,750,775,1491,1130,1313,-0.0153776224785685,0.0152044454644083,-0.0384266349407779,0.0230501221525598,-0.0274910468301645,0.0219608784581214,-0.0236490487398116,0.0109887756361796,0.199333498576173,0.0027108544836835,0.186430365090861,0.00384752270505316,0.219052890459396,0.00443272657825526,0.199807870002298,0.00198257485105632,missense,"K77G,V96L",-0.102703855449278,-0.0316541671976279
NHERF3_PDZ1 binding UHMK1,2,MTSTFNPRECKLSKQEGQNYGFFLRIEKDTEGHLVRVVEKCSPAEKAGLQDGDRVLRINGVFVDKEEHMQVVDLVRGSGNSVTLLVLDGDSYEKAEKTRVDLKELG*,2,2,FALSE,FALSE,211.333333333333,189,203,242,233,200,267,-0.161963901642323,0.0339858832013041,-0.168029740555909,0.0470592164568393,-0.134177383315846,0.0411583459628926,-0.154801258686584,0.0228955806021268,0.173198111195703,0.00605946360055456,0.164797035419146,0.00785511688837594,0.197518626236833,0.00830766831184155,0.17614562757332,0.00413077887882792,missense,"K77G,V96E",-0.261255767954877,-0.198636906230175
NHERF3_PDZ1 binding UHMK1,2,MTSTFNPRECKLSKQEGQNYGFFLRIEKDTEGHLVRVVEKCSPAEKAGLQDGDRVLRINGVFVDKEEHMQVVDLVRGSGNSVTLLVLDGDSYEKADKTRVDLKELG*,2,2,FALSE,FALSE,517.333333333333,472,499,581,398,297,379,-0.272984546100417,0.0245343947871344,-0.322464184274728,0.0339691586469461,-0.265962160876043,0.0306376134592052,-0.282835997494821,0.0166822607267563,0.153403846911934,0.00437432422437595,0.13901886276055,0.00567012653124547,0.17091832938557,0.00618409521886436,0.153045833599273,0.00300978304322993,missense,"K77G,V96D",-0.416038921921094,-0.361650487062653
NHERF3_PDZ1 binding UHMK1,2,MTSTFNPRECKLSKQEGQNYGFFLRIEKDTEGHLVRVVEKCSPAEKAGLQDGDRVLRINGVFVDKEEHMQVVDLVRGSGNSVTLLVLDGDSYEKAAKTRVDLKELG*,2,2,FALSE,FALSE,470.333333333333,411,416,584,780,582,953,-0.0387388643783416,0.0205159319375615,-0.0605213497598407,0.0311126986171581,-0.0362429763378749,0.0254800935912474,-0.0425088304330577,0.0142145679032835,0.195168339939072,0.0036578582369264,0.182742318825189,0.00519332667968955,0.217286344070378,0.00514306785558411,0.196405222599221,0.00256456640636991,missense,"K77G,V96A",-0.125503733988235,-0.055666404627498
NHERF3_PDZ1 binding UHMK1,2,MTSTFNPRECKLSKQEGQNYGFFLRIEKDTEGHLVRVVEKCSPAEKAGLQDGDRVLRINGVFVDKEEHMQVVDLVRGSGNSVTLLVLDGDSYEKAGKTRVDLKELG*,2,2,FALSE,FALSE,1602,1400,1653,1753,1873,1776,1820,-0.139443714225813,0.0126072194655035,-0.141289371831466,0.0168826494301369,-0.149863681886354,0.0171181350553364,-0.142625106789031,0.00869970013536906,0.17721331524733,0.00224778585281815,0.169260533492078,0.00281804914412096,0.194352401683452,0.00345523574453786,0.178342426683063,0.00156958402566042,missense,"K77G,V96G",-0.246535831698376,-0.183134253277892
NHERF3_PDZ1 binding UHMK1,2,MTSTFNPRECKLSKQEGQNYGFFLRIEKDTEGHLVRVVEKCSPAEKAGLQDGDRVLRINGVFVDKEEHMQVVDLVRGSGNSVTLLVLDGDSYEKAVKKRVDLKELG*,2,2,FALSE,FALSE,407,375,486,360,875,729,589,0.0205622483901549,0.0208213739358412,-0.0402977580769507,0.0291265236633978,-0.0377144244392545,0.0329157635824243,-0.00791240302899859,0.0150612319093322,0.205741345565105,0.00371231657363325,0.186118037516077,0.00486179467390571,0.216989337412838,0.00664393186063195,0.202647046909643,0.00271731998158715,missense,"K77G,T98K",-0.0836795837661312,-0.0116183004360775
NHERF3_PDZ1 binding UHMK1,2,MTSTFNPRECKLSKQEGQNYGFFLRIEKDTEGHLVRVVEKCSPAEKAGLQDGDRVLRINGVFVDKEEHMQVVDLVRGSGNSVTLLVLDGDSYEKAVKNRVDLKELG*,2,2,FALSE,FALSE,397,342,465,384,819,799,654,0.0282485896251821,0.0215507475204259,-0.00236830773568715,0.0293213028466248,-0.0262525340494828,0.0318061910493845,0.00746104111179645,0.0152413541910598,0.207111770593026,0.00384235917575774,0.19244921530387,0.00489430718403374,0.219302879936406,0.00641996852204845,0.205420695652394,0.00274981731502003,missense,"K77G,T98N",-0.0650943920159479,0.00795513879179127
NHERF3_PDZ1 binding UHMK1,2,MTSTFNPRECKLSKQEGQNYGFFLRIEKDTEGHLVRVVEKCSPAEKAGLQDGDRVLRINGVFVDKEEHMQVVDLVRGSGNSVTLLVLDGDSYEKAVKTKVDLKELG*,2,2,FALSE,FALSE,370,379,391,340,904,665,714,0.027177168369457,0.0205741269629689,-0.000180440809172002,0.0316555440315218,0.0268375302338829,0.0328822386395536,0.0207328877935281,0.0152761443159423,0.206920743099009,0.00366823403431559,0.192814413701505,0.00528393834947918,0.230018923897896,0.00663716496806066,0.207815178015984,0.00275609408587612,missense,"K77G,R99K",-0.0490498535768041,0.0248528282156676
NHERF3_PDZ1 binding UHMK1,2,MTSTFNPRECKLSKQEGQNYGFFLRIEKDTEGHLVRVVEKCSPAEKAGLQDGDRVLRINGVFVDKEEHMQVVDLVRGSGNSVTLLVLDGDSYEKAVKTNVDLKELG*,2,2,FALSE,FALSE,524.333333333333,524,543,506,1290,1123,972,0.0364032605286283,0.0176338226906468,0.0599573236391593,0.0265577734784261,0.00461634334582986,0.0280208736862846,0.0352032177797727,0.0130107898386324,0.208565695777823,0.00314399676182336,0.202852599729964,0.004433019303655,0.225533654972662,0.00565591543944787,0.210425888550719,0.00234738296426075,missense,"K77G,R99N",-0.0315564503406913,0.043276424255632
NHERF3_PDZ1 binding UHMK1,2,MTSTFNPRECKLSKQEGQNYGFFLRIEKDTEGHLVRVVEKCSPAEKAGLQDGDRVLRINGVFVDKEEHMQVVDLVRGSGNSVTLLVLDGDSYEKAVKTTVDLKELG*,2,2,FALSE,FALSE,505.666666666667,421,523,573,782,789,821,-0.0450555815114201,0.020420071909127,-0.037342663748869,0.0276468901993951,-0.0691743404971442,0.0263325034919319,-0.0498514776916487,0.0139364625303636,0.194042110047791,0.00364076701261992,0.186611301388937,0.00461481449261958,0.210639263287824,0.00531512381543735,0.195080475577621,0.00251439114239606,missense,"K77G,R99T",-0.134380372560899,-0.065015048859166
NHERF3_PDZ1 binding UHMK1,2,MTSTFNPRECKLSKQEGQNYGFFLRIEKDTEGHLVRVVEKCSPAEKAGLQDGDRVLRINGVFVDKEEHMQVVDLVRGSGNSVTLLVLDGDSYEKAVKTRKDLKELG*,2,2,FALSE,FALSE,560.666666666667,517,552,613,1206,919,1088,0.0204058053286091,0.0179241964005494,-0.00710952917495872,0.0269815300073864,-0.0154459087628453,0.0260995326030926,0.00521879067305164,0.0129594685720209,0.20571345277705,0.00319576851997633,0.19165781137913,0.0045037526757299,0.221484159488619,0.00526809945560188,0.205016152919263,0.00233812367497531,missense,"K77G,V100K",-0.0678050828653342,0.00510030988718879
NHERF3_PDZ1 binding UHMK1,2,MTSTFNPRECKLSKQEGQNYGFFLRIEKDTEGHLVRVVEKCSPAEKAGLQDGDRVLRINGVFVDKEEHMQVVDLVRGSGNSVTLLVLDGDSYEKAVKTRNDLKELG*,2,2,FALSE,FALSE,322.666666666667,280,345,343,280,287,309,-0.222599514533995,0.0298676969884312,-0.220314359364805,0.0376103567108879,-0.185863583471509,0.0362770187443297,-0.211188275049654,0.0196578397970849,0.162387172811724,0.0053252175811293,0.156069695205466,0.0062779147300189,0.187085947343959,0.00732238946973392,0.165972384960243,0.00354663159009988,missense,"K77G,V100N",-0.329422894444607,-0.270428745971189
NHERF3_PDZ1 binding UHMK1,2,MTSTFNPRECKLSKQEGQNYGFFLRIEKDTEGHLVRVVEKCSPAEKAGLQDGDRVLRINGVFVDKEEHMQVVDLVRGSGNSVTLLVLDGDSYEKAVKTRTDLKELG*,2,2,FALSE,FALSE,676.666666666667,529,777,724,1339,1560,1439,0.0433395930168807,0.0170779959072304,0.049176582266429,0.0220710336815934,0.0105083826292022,0.0228235585036244,0.0364429288235923,0.0116238124182411,0.209802399087399,0.00304489643412625,0.201053080103371,0.00368409341399057,0.226722942513292,0.00460685553095284,0.210649554955369,0.00209714702863956,missense,"K77G,V100T",-0.0300577446991189,0.0448548219493492
NHERF3_PDZ1 binding UHMK1,2,MTSTFNPRECKLSKQEGQNYGFFLRIEKDTEGHLVRVVEKCSPAEKAGLQDGDRVLRINGVFVDKEEHMQVVDLVRGSGNSVTLLVLDGDSYEKAVKTRRDLKELG*,2,2,FALSE,FALSE,1374.33333333333,1187,1467,1469,2339,2098,2316,-0.0277638163225177,0.0121895666788867,-0.0544711469932849,0.0169315141308226,-0.0446620262614621,0.0167911144542205,-0.0388858442478622,0.0085233122618035,0.197125120164988,0.00217332105685612,0.183752217703834,0.0028262056321482,0.215586988262226,0.00338922777891992,0.197058875156549,0.00153776044733464,missense,"K77G,V100R",-0.12112385057737,-0.0510536256516303
NHERF3_PDZ1 binding UHMK1,2,MTSTFNPRECKLSKQEGQNYGFFLRIEKDTEGHLVRVVEKCSPAEKAGLQDGDRVLRINGVFVDKEEHMQVVDLVRGSGNSVTLLVLDGDSYEKAVKTRSDLKELG*,2,2,FALSE,FALSE,1042.33333333333,943,1086,1098,1825,1742,1635,-0.0337678803560427,0.0136622969062341,-0.020813202754833,0.0192290700409111,-0.0608468878386998,0.0191513302506892,-0.0373638650160951,0.00962770397878729,0.196054634303224,0.00243589935011952,0.189370396375763,0.00320971329738688,0.212320130508078,0.00386562909006855,0.197333467872665,0.00173701278592986,missense,"K77G,V100S",-0.119283906606251,-0.0491158446491272
NHERF3_PDZ1 binding UHMK1,2,MTSTFNPRECKLSKQEGQNYGFFLRIEKDTEGHLVRVVEKCSPAEKAGLQDGDRVLRINGVFVDKEEHMQVVDLVRGSGNSVTLLVLDGDSYEKAVKTRMDLKELG*,2,2,FALSE,FALSE,463.666666666667,467,451,473,836,664,835,-0.0560982581924733,0.0199379701202318,-0.0478893574896184,0.0302453276958556,-0.0161847423173468,0.029430954496304,-0.0445402427888225,0.0144893574809449,0.19207327207453,0.00355481137556117,0.184850848955661,0.00504854526415838,0.22133502851737,0.00594053532366517,0.196038718888343,0.00261414344061293,missense,"K77G,V100M",-0.127959539454454,-0.0582527948942561
NHERF3_PDZ1 binding UHMK1,2,MTSTFNPRECKLSKQEGQNYGFFLRIEKDTEGHLVRVVEKCSPAEKAGLQDGDRVLRINGVFVDKEEHMQVVDLVRGSGNSVTLLVLDGDSYEKAVKTRIDLKELG*,2,2,FALSE,FALSE,331.666666666667,307,407,281,659,671,512,-0.00330438512829687,0.0232117129576358,-0.00990066423564275,0.0311509003261002,-0.00923314830608331,0.0363451632946575,-0.00640184126542998,0.0165667000608165,0.201486078864627,0.00413849859190704,0.191191915560974,0.00519970330283948,0.222738183477392,0.00733614420909816,0.202919579706979,0.00298893379872364,missense,"K77G,V100I",-0.0818534425469414,-0.00969505613191448
NHERF3_PDZ1 binding UHMK1,2,MTSTFNPRECKLSKQEGQNYGFFLRIEKDTEGHLVRVVEKCSPAEKAGLQDGDRVLRINGVFVDKEEHMQVVDLVRGSGNSVTLLVLDGDSYEKAVKTRQDLKELG*,2,2,FALSE,FALSE,605.666666666667,509,684,624,1225,1165,922,0.0292691109997283,0.0179484993821512,-0.000727221050155202,0.0243973185022228,-0.0613967380179761,0.0264726007272173,0.000325946683597214,0.0126886328336468,0.207293722966782,0.00320010158472349,0.192723145231085,0.00407239650438431,0.212209145170748,0.00534340195283399,0.204133394933769,0.00228925998520264,missense,"K77G,V100Q",-0.0737201167975445,-0.00112924957924815
NHERF3_PDZ1 binding UHMK1,2,MTSTFNPRECKLSKQEGQNYGFFLRIEKDTEGHLVRVVEKCSPAEKAGLQDGDRVLRINGVFVDKEEHMQVVDLVRGSGNSVTLLVLDGDSYEKAVKTRHDLKELG*,2,2,FALSE,FALSE,232.666666666667,271,285,142,489,465,233,-0.0533105199187197,0.0256656031584061,-0.0138295167613664,0.037041208479105,-0.0377366257857324,0.0501952566478902,-0.0400885991320532,0.0194484144133956,0.19257030781427,0.00457601137517804,0.190536112125423,0.00618291259815026,0.21698485614863,0.0101317371556766,0.196841876314792,0.00350884744447513,missense,"K77G,V100H",-0.122577879352344,-0.0525849708346707
NHERF3_PDZ1 binding UHMK1,2,MTSTFNPRECKLSKQEGQNYGFFLRIEKDTEGHLVRVVEKCSPAEKAGLQDGDRVLRINGVFVDKEEHMQVVDLVRGSGNSVTLLVLDGDSYEKAVKTRPDLKELG*,2,2,FALSE,FALSE,378,334,418,382,151,101,166,-0.446707049714463,0.0362740084430078,-0.592497628847806,0.0483279773529079,-0.365504560612569,0.0393617266361445,-0.452166517135686,0.0233533825149608,0.122430245872602,0.00646742156161415,0.0939449233583136,0.00806689825433132,0.150826043832565,0.007945026978715,0.122495530192315,0.00421337466467342,missense,"K77G,V100P",-0.62074517693214,-0.577241775862985
NHERF3_PDZ1 binding UHMK1,2,MTSTFNPRECKLSKQEGQNYGFFLRIEKDTEGHLVRVVEKCSPAEKAGLQDGDRVLRINGVFVDKEEHMQVVDLVRGSGNSVTLLVLDGDSYEKAVKTRLDLKELG*,2,2,FALSE,FALSE,1148,1053,1238,1153,2182,1849,2039,-0.0131651024847439,0.0127822979483592,-0.0411096338493272,0.0182833539250617,-0.0144532280224372,0.0187437649045245,-0.0204623453911142,0.00914462535290569,0.199727976609557,0.00227900121620361,0.185982519341934,0.00305185451450571,0.221684528627318,0.00378336344911229,0.200382809206271,0.00164985662163414,missense,"K77G,V100L",-0.0988514010321615,-0.0275968626820143
NHERF3_PDZ1 binding UHMK1,2,MTSTFNPRECKLSKQEGQNYGFFLRIEKDTEGHLVRVVEKCSPAEKAGLQDGDRVLRINGVFVDKEEHMQVVDLVRGSGNSVTLLVLDGDSYEKAVKTREDLKELG*,2,2,FALSE,FALSE,637,510,658,743,844,751,889,-0.0785184511350513,0.0194915196550682,-0.123119447726216,0.0262003091107215,-0.11364050185086,0.025172769822668,-0.0997641216831592,0.0132838238399883,0.188075896392154,0.00347521213939932,0.172293454319193,0.00437335140853982,0.201663923997937,0.00508103562678648,0.186075327415209,0.00239664326062984,missense,"K77G,V100E",-0.194720531268685,-0.128563730268663
NHERF3_PDZ1 binding UHMK1,2,MTSTFNPRECKLSKQEGQNYGFFLRIEKDTEGHLVRVVEKCSPAEKAGLQDGDRVLRINGVFVDKEEHMQVVDLVRGSGNSVTLLVLDGDSYEKAVKTRDDLKELG*,2,2,FALSE,FALSE,848.666666666667,755,872,919,557,431,599,-0.311417608919136,0.020527596967619,-0.379996530142338,0.0272737210940969,-0.265741266744504,0.0252602900956228,-0.315317566529509,0.013755945775381,0.146551479891531,0.00365993803648947,0.129415572785099,0.00455252516521574,0.170962916094145,0.00509870128805785,0.147185568177254,0.00248182263881823,missense,"K77G,V100D",-0.455306387514869,-0.403005957684827
NHERF3_PDZ1 binding UHMK1,2,MTSTFNPRECKLSKQEGQNYGFFLRIEKDTEGHLVRVVEKCSPAEKAGLQDGDRVLRINGVFVDKEEHMQVVDLVRGSGNSVTLLVLDGDSYEKAVKTRADLKELG*,2,2,FALSE,FALSE,686,609,714,735,1559,1450,1330,0.04612150565642,0.0160132837642907,0.0506274315004272,0.0229763798451164,-0.0103269152038296,0.0227986694740933,0.033156161091523,0.0113828250205443,0.210298396154162,0.00285506513161169,0.201295255625586,0.00383521365088271,0.222517410451063,0.00460183176731243,0.210056562317917,0.00205366852203304,missense,"K77G,V100A",-0.034031168479723,0.0406701156551322
NHERF3_PDZ1 binding UHMK1,2,MTSTFNPRECKLSKQEGQNYGFFLRIEKDTEGHLVRVVEKCSPAEKAGLQDGDRVLRINGVFVDKEEHMQVVDLVRGSGNSVTLLVLDGDSYEKAVKTRGDLKELG*,2,2,FALSE,FALSE,1353.33333333333,1295,1452,1313,1597,1268,1379,-0.163223899549796,0.0133769681477826,-0.206132215306345,0.0185762020411963,-0.146250191348483,0.0190703730551394,-0.170136758005864,0.00943397986629579,0.172973461701915,0.00238502707424581,0.158436976424633,0.00310073667523799,0.195081772121799,0.00384928816303784,0.173378824766036,0.00170206143500735,missense,"K77G,V100G",-0.279795087629986,-0.218162034184973
NHERF3_PDZ1 binding UHMK1,2,MTSTFNPRECKLSKQEGQNYGFFLRIEKDTEGHLVRVVEKCSPAEKAGLQDGDRVLRINGVFVDKEEHMQVVDLVRGSGNSVTLLVLDGDSYEKAVKTRVKLKELG*,2,2,FALSE,FALSE,454.333333333333,399,496,468,592,562,525,-0.109898737086737,0.0224398732597496,-0.128501135718666,0.0301182401336128,-0.129742794600888,0.0306244396731894,-0.119927759269279,0.0155144633504238,0.182480993962432,0.00400088455589386,0.171395143819777,0.00502733182858425,0.19841373247304,0.0061814361361906,0.182437440710849,0.00279909117125981,missense,"K77G,D101K",-0.219096661138296,-0.154236034489509
NHERF3_PDZ1 binding UHMK1,2,MTSTFNPRECKLSKQEGQNYGFFLRIEKDTEGHLVRVVEKCSPAEKAGLQDGDRVLRINGVFVDKEEHMQVVDLVRGSGNSVTLLVLDGDSYEKAVKTRVNLKELG*,2,2,FALSE,FALSE,401.666666666667,422,439,344,811,656,619,-0.0354023492815054,0.0205208747998094,-0.0401295449135016,0.0304839617912763,-0.0117184625703909,0.0333566402123486,-0.0316781185123459,0.0151627428612098,0.195763219044088,0.00365873951735969,0.186146115630431,0.0050883780292194,0.222236531477645,0.00673292126781454,0.198359279883123,0.00273563440231632,missense,"K77G,D101N",-0.112410320697502,-0.0418767632411505
NHERF3_PDZ1 binding UHMK1,2,MTSTFNPRECKLSKQEGQNYGFFLRIEKDTEGHLVRVVEKCSPAEKAGLQDGDRVLRINGVFVDKEEHMQVVDLVRGSGNSVTLLVLDGDSYEKAVKTRVTLKELG*,2,2,FALSE,FALSE,523.333333333333,471,585,514,708,527,579,-0.105577631061909,0.0204443777366118,-0.195653001509499,0.0284392649444516,-0.129505239396588,0.0284774275898645,-0.134552336980933,0.0143414113185813,0.183251419274509,0.00364510058476967,0.160186165116459,0.00474707755840021,0.198461682160932,0.00574806924953631,0.179798901082923,0.00258745126392979,missense,"K77G,D101T",-0.236776536808791,-0.172856018433947
NHERF3_PDZ1 binding UHMK1,2,MTSTFNPRECKLSKQEGQNYGFFLRIEKDTEGHLVRVVEKCSPAEKAGLQDGDRVLRINGVFVDKEEHMQVVDLVRGSGNSVTLLVLDGDSYEKAVKTRVRLKELG*,2,2,FALSE,FALSE,1746.66666666667,1558,1834,1848,1638,1433,1898,-0.208902582470843,0.0126808833676449,-0.239553041275396,0.0168411236593247,-0.154044019879668,0.016353331171107,-0.201704026054389,0.00861179910321344,0.164829247386757,0.00226091965107953,0.152858377496328,0.00281111766909504,0.193508615066974,0.00330086275298194,0.167683515859782,0.00155372508181595,missense,"K77G,D101R",-0.317957240777857,-0.258353418566956
NHERF3_PDZ1 binding UHMK1,2,MTSTFNPRECKLSKQEGQNYGFFLRIEKDTEGHLVRVVEKCSPAEKAGLQDGDRVLRINGVFVDKEEHMQVVDLVRGSGNSVTLLVLDGDSYEKAVKTRVSLKELG*,2,2,FALSE,FALSE,1339.66666666667,1227,1341,1451,2137,2055,2237,-0.0639980339400858,0.012411687455229,-0.0328470006642359,0.017632896205248,-0.0493791206495435,0.0171967857582191,-0.0525669099265207,0.00874066429185116,0.190664793050705,0.00221292375751865,0.187361716752375,0.00294328021589262,0.214634859243067,0.00347111111408338,0.194590562248161,0.00157697470403307,missense,"K77G,D101S",-0.137663100120679,-0.0684723319077722
NHERF3_PDZ1 binding UHMK1,2,MTSTFNPRECKLSKQEGQNYGFFLRIEKDTEGHLVRVVEKCSPAEKAGLQDGDRVLRINGVFVDKEEHMQVVDLVRGSGNSVTLLVLDGDSYEKAVKTRVMLKELG*,2,2,FALSE,FALSE,683.666666666667,630,778,643,730,668,710,-0.181112556479812,0.0194083791862178,-0.210237742088756,0.0254734257752981,-0.134714522349543,0.0270116937795953,-0.177751877189723,0.0134033665330653,0.169784029640132,0.00346038873046367,0.157751682550397,0.00425202015838608,0.197410206599822,0.00545221600168844,0.172004918856809,0.00241821093520694,missense,"K77G,D101M",-0.289001121680414,-0.227857589142805
NHERF3_PDZ1 binding UHMK1,2,MTSTFNPRECKLSKQEGQNYGFFLRIEKDTEGHLVRVVEKCSPAEKAGLQDGDRVLRINGVFVDKEEHMQVVDLVRGSGNSVTLLVLDGDSYEKAVKTRVILKELG*,2,2,FALSE,FALSE,401.333333333333,328,366,510,347,301,410,-0.20716057233755,0.0272474754974605,-0.223738430941659,0.0367466561755732,-0.213705695204712,0.0310796517203312,-0.213261870301725,0.0178949572937754,0.165139836549085,0.00485804900246137,0.155498149725208,0.00613374597473006,0.181466114380088,0.00627331909724589,0.165598270688177,0.00322857554526433,missense,"K77G,D101I",-0.331929695459335,-0.273068843419614
NHERF3_PDZ1 binding UHMK1,2,MTSTFNPRECKLSKQEGQNYGFFLRIEKDTEGHLVRVVEKCSPAEKAGLQDGDRVLRINGVFVDKEEHMQVVDLVRGSGNSVTLLVLDGDSYEKAVKTRVQLKELG*,2,2,FALSE,FALSE,418.666666666667,377,449,430,620,619,515,-0.0801635776045894,0.0224927209727994,-0.0647232055544894,0.0305747649723012,-0.114783116516374,0.0316872016546987,-0.0846071120406708,0.0157285321751968,0.187782580961703,0.00401030696200586,0.18204094572763,0.00510353488168083,0.201433291220374,0.00639595092851912,0.188809927440664,0.00283771307805285,missense,"K77G,D101Q",-0.176396990493751,-0.109265855023765
NHERF3_PDZ1 binding UHMK1,2,MTSTFNPRECKLSKQEGQNYGFFLRIEKDTEGHLVRVVEKCSPAEKAGLQDGDRVLRINGVFVDKEEHMQVVDLVRGSGNSVTLLVLDGDSYEKAVKTRVHLKELG*,2,2,FALSE,FALSE,375,382,351,392,431,333,332,-0.188435808602479,0.0247614397012503,-0.179689758772568,0.0363905882972702,-0.199888101855389,0.0346265934385236,-0.189351025478904,0.0176223114120303,0.168478341057254,0.00441480486701888,0.162850747042321,0.00607431118140258,0.184255147314443,0.00698925688888461,0.169912221685334,0.0031793852727273,missense,"K77G,D101H",-0.303023509449801,-0.242625602221335
NHERF3_PDZ1 binding UHMK1,2,MTSTFNPRECKLSKQEGQNYGFFLRIEKDTEGHLVRVVEKCSPAEKAGLQDGDRVLRINGVFVDKEEHMQVVDLVRGSGNSVTLLVLDGDSYEKAVKTRVPLKELG*,2,2,FALSE,FALSE,450.666666666667,434,482,436,980,930,651,0.0108277504114381,0.0192998299405141,0.0371056273339664,0.0278287440032129,-0.06372911595363,0.029699439081902,0.000925972735805819,0.0139895658031838,0.204005747410356,0.00344103510062527,0.199038198235634,0.00464516950048281,0.211738362834531,0.00599472799909489,0.20424165053935,0.00252397193799038,missense,"K77G,D101P",-0.0729947361259609,-0.000365297574708177
NHERF3_PDZ1 binding UHMK1,2,MTSTFNPRECKLSKQEGQNYGFFLRIEKDTEGHLVRVVEKCSPAEKAGLQDGDRVLRINGVFVDKEEHMQVVDLVRGSGNSVTLLVLDGDSYEKAVKTRVLLKELG*,2,2,FALSE,FALSE,1459.33333333333,1321,1456,1601,1403,1153,1566,-0.206425513867436,0.0136494345631815,-0.23573890649264,0.0186966577687475,-0.164348441045731,0.0172597065121838,-0.201471706629379,0.00929075942578668,0.165270892729604,0.00243360607737791,0.153495032264562,0.00312084312602551,0.191428703661634,0.00348381144840538,0.167725430506571,0.00167622186443903,missense,"K77G,D101L",-0.317676386271765,-0.258057629926152
NHERF3_PDZ1 binding UHMK1,2,MTSTFNPRECKLSKQEGQNYGFFLRIEKDTEGHLVRVVEKCSPAEKAGLQDGDRVLRINGVFVDKEEHMQVVDLVRGSGNSVTLLVLDGDSYEKAVKTRVDKKELG*,2,2,FALSE,FALSE,451,335,478,540,117,102,194,-0.526458037324561,0.0403285568744765,-0.637993557195734,0.0469350944974328,-0.413539338540286,0.0361255665829872,-0.506898488750321,0.0233440131565006,0.108211159563463,0.00719032137538823,0.0863507502711794,0.00783439847075319,0.141130391757134,0.00729181938019048,0.112620887733091,0.0042116842621146,missense,"K77G,L102K",-0.686911494512487,-0.646926415844061
NHERF3_PDZ1 binding UHMK1,2,MTSTFNPRECKLSKQEGQNYGFFLRIEKDTEGHLVRVVEKCSPAEKAGLQDGDRVLRINGVFVDKEEHMQVVDLVRGSGNSVTLLVLDGDSYEKAVKTRVDNKELG*,2,2,FALSE,FALSE,524,475,590,507,32,30,38,-0.999398612406786,0.0714867147914801,-1.07695655520967,0.0765440869505729,-0.795628196430897,0.0639014108064412,-0.939415556051479,0.0404472795464278,0.0238889077931714,0.0127456198103328,0.0130791168126446,0.0127767267579182,0.0640070909357792,0.0128982764787794,0.0345869475859581,0.00729742437896125,missense,"K77G,L102N",-1.20978799228361,-1.19760630606919
NHERF3_PDZ1 binding UHMK1,2,MTSTFNPRECKLSKQEGQNYGFFLRIEKDTEGHLVRVVEKCSPAEKAGLQDGDRVLRINGVFVDKEEHMQVVDLVRGSGNSVTLLVLDGDSYEKAVKTRVDTKELG*,2,2,FALSE,FALSE,245,223,266,246,198,133,156,-0.257356039421093,0.0344636436465915,-0.374908301881711,0.0481859834431145,-0.273083034494096,0.0444817206855574,-0.290300745894999,0.0237154746036097,0.156190308772979,0.00614464520407081,0.13026489903299,0.00804319665360689,0.169481005928436,0.00897847988664949,0.151699057312484,0.00427870265866377,missense,"K77G,L102T",-0.425063170431292,-0.371154590230693
NHERF3_PDZ1 binding UHMK1,2,MTSTFNPRECKLSKQEGQNYGFFLRIEKDTEGHLVRVVEKCSPAEKAGLQDGDRVLRINGVFVDKEEHMQVVDLVRGSGNSVTLLVLDGDSYEKAVKTRVDRKELG*,2,2,FALSE,FALSE,1404,1258,1494,1460,821,663,880,-0.344777968857185,0.0164044829909898,-0.412855557699462,0.0211369985418592,-0.285161052008447,0.0193116801517644,-0.343911812592434,0.0107609919241532,0.140603543051148,0.00292481342859452,0.123930749157908,0.00352818441777532,0.167043100297721,0.00389799515728542,0.142026646473309,0.00194147852932808,missense,"K77G,L102R",-0.489874408913612,-0.439412096247767
NHERF3_PDZ1 binding UHMK1,2,MTSTFNPRECKLSKQEGQNYGFFLRIEKDTEGHLVRVVEKCSPAEKAGLQDGDRVLRINGVFVDKEEHMQVVDLVRGSGNSVTLLVLDGDSYEKAVKTRVDSKELG*,2,2,FALSE,FALSE,1127.33333333333,861,1224,1297,82,42,114,-0.877414320530068,0.0451192253185207,-1.19299771135352,0.0637083017104219,-0.741485516926785,0.0377587580445812,-0.865193110405285,0.0263614658201252,0.0456379196428335,0.00804446663585029,-0.00629045442125487,0.0106341795374826,0.0749356016013933,0.00762147336980627,0.0479780258092276,0.00475608756628788,missense,"K77G,L102S",-1.12005934255043,-1.10310643239779
NHERF3_PDZ1 binding UHMK1,2,MTSTFNPRECKLSKQEGQNYGFFLRIEKDTEGHLVRVVEKCSPAEKAGLQDGDRVLRINGVFVDKEEHMQVVDLVRGSGNSVTLLVLDGDSYEKAVKTRVDMKELG*,2,2,FALSE,FALSE,388.333333333333,277,423,465,548,586,722,-0.0266736107583314,0.0249001452649667,-0.0632238922758829,0.0313481915159565,-0.0483179520435712,0.0297086872587889,-0.0430725034184504,0.0163006996450929,0.197319496779954,0.00443953517370403,0.182291210860423,0.00523263511671252,0.214849052418112,0.00599659471128333,0.196303525747628,0.00294094248904143,missense,"K77G,L102M",-0.126185166881345,-0.0563840719779588
NHERF3_PDZ1 binding UHMK1,2,MTSTFNPRECKLSKQEGQNYGFFLRIEKDTEGHLVRVVEKCSPAEKAGLQDGDRVLRINGVFVDKEEHMQVVDLVRGSGNSVTLLVLDGDSYEKAVKTRVDIKELG*,2,2,FALSE,FALSE,290.333333333333,294,350,227,509,427,362,-0.0650266412285724,0.0249922331228693,-0.102545820472635,0.034904867743349,-0.0419886671694222,0.0404725884102382,-0.0705441791009209,0.0181600204945115,0.190481399010688,0.00445595384435351,0.175727600891586,0.00582631494404029,0.21612659645336,0.00816925054610021,0.191347136143574,0.00327639776432845,missense,"K77G,L102I",-0.15939609577806,-0.0913609561123133
NHERF3_PDZ1 binding UHMK1,2,MTSTFNPRECKLSKQEGQNYGFFLRIEKDTEGHLVRVVEKCSPAEKAGLQDGDRVLRINGVFVDKEEHMQVVDLVRGSGNSVTLLVLDGDSYEKAVKTRVDQKELG*,2,2,FALSE,FALSE,396.666666666667,375,336,479,33,17,25,-0.920348608918088,0.070781249808413,-1.06527878413017,0.10180074552528,-0.894343621462248,0.0763319282361116,-0.940706064191735,0.0462387196686854,0.0379830131582218,0.0126198399575321,0.0150283684944977,0.0169925641698327,0.0440817273372928,0.0154073329856509,0.0343541164618491,0.00834230543922996,missense,"K77G,L102Q",-1.21134810731198,-1.19924937852746
NHERF3_PDZ1 binding UHMK1,2,MTSTFNPRECKLSKQEGQNYGFFLRIEKDTEGHLVRVVEKCSPAEKAGLQDGDRVLRINGVFVDKEEHMQVVDLVRGSGNSVTLLVLDGDSYEKAVKTRVDHKELG*,2,2,FALSE,FALSE,326,253,388,337,22,24,61,-0.927349699330532,0.0865254239604204,-0.97901296015523,0.0873125672611334,-0.54612101676224,0.0580509949540616,-0.737941977662076,0.0422016877706365,0.0367347639287663,0.0154269245823395,0.0294278460424648,0.0145741997699733,0.114369243291928,0.0117173904822495,0.0709364430067259,0.00761395150982291,missense,"K77G,L102H",-0.966223501941048,-0.941090537285695
NHERF3_PDZ1 binding UHMK1,2,MTSTFNPRECKLSKQEGQNYGFFLRIEKDTEGHLVRVVEKCSPAEKAGLQDGDRVLRINGVFVDKEEHMQVVDLVRGSGNSVTLLVLDGDSYEKAVKTRVDPKELG*,2,2,FALSE,FALSE,558.333333333333,449,567,659,109,102,184,-0.631164317912579,0.0405940705147256,-0.68534116366109,0.0460533466585358,-0.474845200239755,0.0345381455840159,-0.576120667781105,0.0228417612256826,0.0895427055993709,0.00723766074359033,0.078447495368682,0.00768721726243533,0.128756017795897,0.00697140399851807,0.100131948489495,0.00412106888512429,missense,"K77G,L102P",-0.770595245457974,-0.735059959770259
NHERF3_PDZ1 binding UHMK1,2,MTSTFNPRECKLSKQEGQNYGFFLRIEKDTEGHLVRVVEKCSPAEKAGLQDGDRVLRINGVFVDKEEHMQVVDLVRGSGNSVTLLVLDGDSYEKAVKTRVDEKELG*,2,2,FALSE,FALSE,279.333333333333,211,327,300,16,13,11,-0.962118471754756,0.101183173433271,-1.15420287019669,0.114836767088758,-0.983781766917282,0.112666740426806,-1.02661848601146,0.0629587207593671,0.0305357162332081,0.0180403066995762,0.000185174263136495,0.0191685348053494,0.0260289502034267,0.0227413878605843,0.0188539540659267,0.0113588975300613,missense,"K77G,L102E",-1.31520894803311,-1.30863290716338
NHERF3_PDZ1 binding UHMK1,2,MTSTFNPRECKLSKQEGQNYGFFLRIEKDTEGHLVRVVEKCSPAEKAGLQDGDRVLRINGVFVDKEEHMQVVDLVRGSGNSVTLLVLDGDSYEKAVKTRVDDKELG*,2,2,FALSE,FALSE,342,250,398,378,12,18,28,-1.09839012534837,0.115891363399373,-1.11359016987926,0.0981632500576444,-0.807310243058818,0.0736132578853622,-0.954668540778674,0.0525028916645653,0.00623936001239284,0.0206626820311734,0.00696423970802176,0.0163853940078428,0.0616491106448382,0.0148585788752786,0.0318350319108287,0.00947247592162963,missense,"K77G,L102D",-1.22822755880633,-1.21702637660557
NHERF3_PDZ1 binding UHMK1,2,MTSTFNPRECKLSKQEGQNYGFFLRIEKDTEGHLVRVVEKCSPAEKAGLQDGDRVLRINGVFVDKEEHMQVVDLVRGSGNSVTLLVLDGDSYEKAVKTRVDAKELG*,2,2,FALSE,FALSE,324,342,322,308,40,19,50,-0.806455737129097,0.0652415476410432,-1.0006564709871,0.0970579770535711,-0.611247859937582,0.0592010459570689,-0.750450528581689,0.0399547248864172,0.0582893770352546,0.0116321468191116,0.0258151146742084,0.0162009020146851,0.101223617571548,0.0119495242585509,0.0686796730718904,0.00720855856587717,missense,"K77G,L102A",-0.981345280459178,-0.957016400027412
NHERF3_PDZ1 binding UHMK1,2,MTSTFNPRECKLSKQEGQNYGFFLRIEKDTEGHLVRVVEKCSPAEKAGLQDGDRVLRINGVFVDKEEHMQVVDLVRGSGNSVTLLVLDGDSYEKAVKTRVDGKELG*,2,2,FALSE,FALSE,1008,976,1155,893,50,57,51,-1.07141929294341,0.056943799589308,-1.07373907996885,0.0556576235354463,-0.84408965791605,0.0543044779604601,-0.99274452055065,0.0321029632635164,0.0110480853371552,0.0101527119023185,0.0136161772655158,0.00929036162344804,0.0542253142752518,0.010961169118651,0.0249654331106941,0.00579195805955686,missense,"K77G,L102G",-1.27425819310385,-1.26550464011522
NHERF3_PDZ1 binding UHMK1,2,MTSTFNPRECKLSKQEGQNYGFFLRIEKDTEGHLVRVVEKCSPAEKAGLQDGDRVLRINGVFVDKEEHMQVVDLVRGSGNSVTLLVLDGDSYEKAVKTRVDVKELG*,2,2,FALSE,FALSE,1233.66666666667,939,1169,1593,1117,988,1659,-0.173078362607762,0.0156684982846463,-0.215263406427675,0.0206333510695686,-0.149814689984631,0.0176591775323309,-0.175621524221646,0.0101908938844957,0.171216474547894,0.00279359210613431,0.156912799462317,0.00344411566221058,0.194362290527621,0.00356444327793922,0.172389273252441,0.00183862248116743,missense,"K77G,L102V",-0.286425705394729,-0.225145227880574
NHERF3_PDZ1 binding UHMK1,2,MTSTFNPRECKLSKQEGQNYGFFLRIEKDTEGHLVRVVEKCSPAEKAGLQDGDRVLRINGVFVDKEEHMQVVDLVRGSGNSVTLLVLDGDSYEKAVKTRVD*KELG*,2,2,FALSE,TRUE,447.333333333333,380,466,496,10,12,10,-1.26727725628275,0.12622159771483,-1.2727397335416,0.118398109210952,-1.11854079017829,0.116606558071297,-1.21647425443985,0.0693961660146007,-0.023872125289825,0.0225044961293666,-0.0196009800178159,0.0197629934630916,-0.00117168774955545,0.0235366262851091,-0.0153994772785819,0.0125203296577733,stop,"K77G,L102*",-1.54472849022579,-1.55035690286401
NHERF3_PDZ1 binding UHMK1,2,MTSTFNPRECKLSKQEGQNYGFFLRIEKDTEGHLVRVVEKCSPAEKAGLQDGDRVLRINGVFVDKEEHMQVVDLVRGSGNSVTLLVLDGDSYEKAVKTRVDYKELG*,2,2,FALSE,FALSE,341.333333333333,296,380,348,44,20,32,-0.772748315777436,0.0622744863795298,-1.0683306124233,0.0936335442629362,-0.735346671267574,0.0710641694853949,-0.818908614534198,0.0418878279428582,0.064299192685451,0.0111031389481593,0.0145189578036549,0.0156292962406813,0.0761747061465635,0.0143440542890966,0.0563285901073753,0.00755732549233818,missense,"K77G,L102Y",-1.06410530759595,-1.04417710213006
NHERF3_PDZ1 binding UHMK1,2,MTSTFNPRECKLSKQEGQNYGFFLRIEKDTEGHLVRVVEKCSPAEKAGLQDGDRVLRINGVFVDKEEHMQVVDLVRGSGNSVTLLVLDGDSYEKAVKTRVDWKELG*,2,2,FALSE,FALSE,652.666666666667,594,650,714,99,70,88,-0.740144767933274,0.0419018031218052,-0.845747501625412,0.0526496528275885,-0.681193608995671,0.0443821076213865,-0.745825310144919,0.0263708269656339,0.0701121948146132,0.0074708210261971,0.0516724950772575,0.00878827163372828,0.0871053125375754,0.00895837333772732,0.0695141465434564,0.00475777648708098,missense,"K77G,L102W",-0.975753783150793,-0.951127580894976
NHERF3_PDZ1 binding UHMK1,2,MTSTFNPRECKLSKQEGQNYGFFLRIEKDTEGHLVRVVEKCSPAEKAGLQDGDRVLRINGVFVDKEEHMQVVDLVRGSGNSVTLLVLDGDSYEKAVKTRVDCKELG*,2,2,FALSE,FALSE,877,876,921,834,318,213,268,-0.515248296572997,0.0248837980994806,-0.612382479225876,0.0332858926840005,-0.441824514696676,0.0305354976086969,-0.517734197589658,0.016689799395026,0.11020978398212,0.00443662057961657,0.0906257473118772,0.00555607588593333,0.135421127787655,0.00616348349126555,0.110665928914248,0.00301114315600472,missense,"K77G,L102C",-0.700010948654571,-0.660722419297499
NHERF3_PDZ1 binding UHMK1,2,MTSTFNPRECKLSKQEGQNYGFFLRIEKDTEGHLVRVVEKCSPAEKAGLQDGDRVLRINGVFVDKEEHMQVVDLVRGSGNSVTLLVLDGDSYEKAVKTRVDLKNLG*,2,2,FALSE,FALSE,872,859,789,968,1769,1356,1685,-0.015187107676556,0.0146775542051955,0.00305064692920729,0.0228303160511809,-0.0198416286492871,0.0220474196199353,-0.0122379531210461,0.0107722181760599,0.199367466135625,0.00261691317317702,0.193353746350293,0.00381083270574787,0.220596898789628,0.00445019460936417,0.201866639054082,0.00194350394921459,missense,"K77G,E104N",-0.088908807429318,-0.0171255824139086
NHERF3_PDZ1 binding UHMK1,2,MTSTFNPRECKLSKQEGQNYGFFLRIEKDTEGHLVRVVEKCSPAEKAGLQDGDRVLRINGVFVDKEEHMQVVDLVRGSGNSVTLLVLDGDSYEKAVKTRVDLKTLG*,2,2,FALSE,FALSE,724.333333333333,600,837,736,1681,1637,1710,0.0729760622847118,0.0158177524414403,0.0395184274279807,0.0214764927405048,0.0496139747076642,0.022648218825307,0.0584236709331946,0.0111012540974298,0.215086390258489,0.00282020315887546,0.199440942441631,0.00358485273514376,0.234616269626557,0.00457146382957885,0.214615280342515,0.00200286800981606,missense,"K77G,E104T",-0.00348488937945468,0.072840660121036
NHERF3_PDZ1 binding UHMK1,2,MTSTFNPRECKLSKQEGQNYGFFLRIEKDTEGHLVRVVEKCSPAEKAGLQDGDRVLRINGVFVDKEEHMQVVDLVRGSGNSVTLLVLDGDSYEKAVKTRVDLKRLG*,2,2,FALSE,FALSE,2121.66666666667,1748,2309,2308,4568,4428,4622,0.0523009206839475,0.00972347765296144,0.0359030423235155,0.0133862908937113,0.0153587378396346,0.0140874678131646,0.0392016216544146,0.0068686238451222,0.21140014596629,0.00173363330180175,0.198837462937927,0.00223443753612738,0.227701969763785,0.00284350615185145,0.21114727328262,0.00123922458220645,missense,"K77G,E104R",-0.0267227187432477,0.0483671843047156
NHERF3_PDZ1 binding UHMK1,2,MTSTFNPRECKLSKQEGQNYGFFLRIEKDTEGHLVRVVEKCSPAEKAGLQDGDRVLRINGVFVDKEEHMQVVDLVRGSGNSVTLLVLDGDSYEKAVKTRVDLKSLG*,2,2,FALSE,FALSE,2322.66666666667,2222,2317,2429,5215,4729,4814,0.0212660544925105,0.00884132957313544,0.0554109856626987,0.013101603238344,0.0123760928428727,0.0135335865597798,0.027511614195705,0.0064444702006728,0.205866829650182,0.00157635199331424,0.202093725721683,0.0021869175182019,0.227099933293529,0.0027317071562986,0.209038183465554,0.00116269955555101,missense,"K77G,E104S",-0.0408549475523189,0.0334834895079717
NHERF3_PDZ1 binding UHMK1,2,MTSTFNPRECKLSKQEGQNYGFFLRIEKDTEGHLVRVVEKCSPAEKAGLQDGDRVLRINGVFVDKEEHMQVVDLVRGSGNSVTLLVLDGDSYEKAVKTRVDLKMLG*,2,2,FALSE,FALSE,900.333333333333,804,1000,897,1880,2143,1865,0.0213828207631851,0.0147167599144993,0.0706118781415999,0.02008617806188,0.0242542336215974,0.0223153324328839,0.0354191199976349,0.0104806040672108,0.205887648322533,0.00262390329807838,0.204631056264339,0.00335278163123494,0.229497494503592,0.00450427187448255,0.210464841234948,0.00189089146375134,missense,"K77G,E104M",-0.031295442847412,0.0435513105401747
NHERF3_PDZ1 binding UHMK1,2,MTSTFNPRECKLSKQEGQNYGFFLRIEKDTEGHLVRVVEKCSPAEKAGLQDGDRVLRINGVFVDKEEHMQVVDLVRGSGNSVTLLVLDGDSYEKAVKTRVDLKILG*,2,2,FALSE,FALSE,1005.33333333333,997,1108,911,2110,1810,1497,-0.00745306460162814,0.0137049451733088,-0.0125106679439375,0.0197969783765182,-0.0345176961475057,0.022596014768801,-0.014155429520108,0.0100839523390132,0.200746396093692,0.00244350326085019,0.190756254159205,0.00330450846598405,0.217634585848109,0.00456092662319122,0.201520691460634,0.0018193282826483,missense,"K77G,E104I",-0.0912268739748912,-0.0195669096418338
NHERF3_PDZ1 binding UHMK1,2,MTSTFNPRECKLSKQEGQNYGFFLRIEKDTEGHLVRVVEKCSPAEKAGLQDGDRVLRINGVFVDKEEHMQVVDLVRGSGNSVTLLVLDGDSYEKAVKTRVDLKQLG*,2,2,FALSE,FALSE,484.333333333333,411,489,553,1045,1048,1181,0.0453210581496738,0.0195635660940925,0.0708679015305547,0.027759278999631,0.0304974023970624,0.0267618669997504,0.0476680816082594,0.0137272822418565,0.210155681530489,0.00348805755442742,0.204673791647497,0.00463357441318916,0.230757656305239,0.0054017893391535,0.212674776540281,0.00247665121639689,missense,"K77G,E104Q",-0.0164874858151944,0.0591466646777582
NHERF3_PDZ1 binding UHMK1,2,MTSTFNPRECKLSKQEGQNYGFFLRIEKDTEGHLVRVVEKCSPAEKAGLQDGDRVLRINGVFVDKEEHMQVVDLVRGSGNSVTLLVLDGDSYEKAVKTRVDLKHLG*,2,2,FALSE,FALSE,532.333333333333,414,522,661,1008,890,1229,0.0329508298880983,0.0196584084357619,0.000608341714533429,0.0276237592702026,-0.0030695394477065,0.0253519288251422,0.0149039078714082,0.0135407216981772,0.207950149679585,0.0035049673317527,0.192946077154272,0.00461095348161633,0.223982286387783,0.00511719824539554,0.206763524093516,0.0024429923034894,missense,"K77G,E104H",-0.0560965965556981,0.017431382297552
NHERF3_PDZ1 binding UHMK1,2,MTSTFNPRECKLSKQEGQNYGFFLRIEKDTEGHLVRVVEKCSPAEKAGLQDGDRVLRINGVFVDKEEHMQVVDLVRGSGNSVTLLVLDGDSYEKAVKTRVDLKPLG*,2,2,FALSE,FALSE,654,664,675,623,572,378,542,-0.265149099309044,0.0204452382431634,-0.341869819297545,0.0294972481506257,-0.194024960185648,0.0269821286862287,-0.263212765594818,0.0142636527017834,0.154800856498096,0.00364525400753336,0.135779677264608,0.00492367594605203,0.185438601972739,0.00544624839090253,0.156586221295724,0.00257342219615914,missense,"K77G,E104P",-0.392316096750637,-0.336666226312009
NHERF3_PDZ1 binding UHMK1,2,MTSTFNPRECKLSKQEGQNYGFFLRIEKDTEGHLVRVVEKCSPAEKAGLQDGDRVLRINGVFVDKEEHMQVVDLVRGSGNSVTLLVLDGDSYEKAVKTRVDLKLLG*,2,2,FALSE,FALSE,1846.33333333333,1744,1768,2027,4042,3596,4156,0.0175859554848648,0.00989762344684874,0.0532763092802518,0.0148693899715193,0.0191067825822699,0.0144236006031457,0.0262222876475434,0.00715426036303946,0.205210691751656,0.00176468237276452,0.201737405881161,0.0024819961971159,0.228458499498187,0.00291135338095086,0.208805565522134,0.00129075860162,missense,"K77G,E104L",-0.0424136341359322,0.0318419214504698
NHERF3_PDZ1 binding UHMK1,2,MTSTFNPRECKLSKQEGQNYGFFLRIEKDTEGHLVRVVEKCSPAEKAGLQDGDRVLRINGVFVDKEEHMQVVDLVRGSGNSVTLLVLDGDSYEKAVKTRVDLKEKG*,2,2,FALSE,FALSE,148.333333333333,135,152,158,19,27,37,-0.789397210090536,0.0943196530816688,-0.694515521450128,0.0882479423240033,-0.519350447945089,0.072808281416029,-0.64240772016311,0.0482547466220845,0.061330802295766,0.0168165853239728,0.0769161130330928,0.0147303324259441,0.119772789062516,0.0146960971877957,0.0881725594406799,0.00870603334388398,missense,"K77G,L105K",-0.850730676906602,-0.819456506146667
NHERF3_PDZ1 binding UHMK1,2,MTSTFNPRECKLSKQEGQNYGFFLRIEKDTEGHLVRVVEKCSPAEKAGLQDGDRVLRINGVFVDKEEHMQVVDLVRGSGNSVTLLVLDGDSYEKAVKTRVDLKENG*,2,2,FALSE,FALSE,312.333333333333,258,341,338,26,17,30,-0.88370090417981,0.079930027401037,-1.08481690269514,0.101285549872953,-0.756251903578742,0.0724311203541036,-0.873154746411372,0.0474251700951336,0.0445170623571241,0.0142510079481862,0.011767068866877,0.0169065677939023,0.0719550580542967,0.0146199685453705,0.0465416019671608,0.00855636266046914,missense,"K77G,L105N",-1.12968428608703,-1.11324317190081
NHERF3_PDZ1 binding UHMK1,2,MTSTFNPRECKLSKQEGQNYGFFLRIEKDTEGHLVRVVEKCSPAEKAGLQDGDRVLRINGVFVDKEEHMQVVDLVRGSGNSVTLLVLDGDSYEKAVKTRVDLKETG*,2,2,FALSE,FALSE,533,456,586,557,217,225,280,-0.435543773292838,0.0304383220920653,-0.456276462797994,0.035012555909114,-0.331031540878328,0.0316865975820328,-0.40538901531183,0.0185982302143983,0.124420586001152,0.0054269563538001,0.116682938619862,0.00584429023545541,0.157784302405878,0.00639582899856233,0.130935041724963,0.00335545876246874,missense,"K77G,L105T",-0.564195139541107,-0.517684751373519
NHERF3_PDZ1 binding UHMK1,2,MTSTFNPRECKLSKQEGQNYGFFLRIEKDTEGHLVRVVEKCSPAEKAGLQDGDRVLRINGVFVDKEEHMQVVDLVRGSGNSVTLLVLDGDSYEKAVKTRVDLKERG*,2,2,FALSE,FALSE,928,844,907,1033,344,262,377,-0.4776527782486,0.0238909134140953,-0.543659836700554,0.0306621578222038,-0.410455945624159,0.0256456335982187,-0.470281646944139,0.0151862524385183,0.11691282222542,0.00425959564914752,0.102096919816621,0.0051181224822165,0.141752763842868,0.00517648152754016,0.119227231523661,0.00273987595736067,missense,"K77G,L105R",-0.64264483441853,-0.600305923959104
NHERF3_PDZ1 binding UHMK1,2,MTSTFNPRECKLSKQEGQNYGFFLRIEKDTEGHLVRVVEKCSPAEKAGLQDGDRVLRINGVFVDKEEHMQVVDLVRGSGNSVTLLVLDGDSYEKAVKTRVDLKESG*,2,2,FALSE,FALSE,984,891,945,1116,342,239,475,-0.498684346763207,0.0237680547310998,-0.584638644018038,0.0313771336037631,-0.373446447553659,0.0238976690472531,-0.469592270882984,0.0148463891759055,0.11316302931517,0.00423769073900547,0.0952567438498089,0.00523746612538269,0.149223001705066,0.00482366099088954,0.119351607494835,0.00267855844760683,missense,"K77G,L105S",-0.641811437154571,-0.599428211696673
NHERF3_PDZ1 binding UHMK1,2,MTSTFNPRECKLSKQEGQNYGFFLRIEKDTEGHLVRVVEKCSPAEKAGLQDGDRVLRINGVFVDKEEHMQVVDLVRGSGNSVTLLVLDGDSYEKAVKTRVDLKEMG*,2,2,FALSE,FALSE,369,362,440,305,695,588,466,-0.035831544373967,0.0220732257656907,-0.0743199633254775,0.0308799043274732,-0.054968628119942,0.0356198349070835,-0.0500875442010258,0.0160348562282322,0.195686696329498,0.0039355136743627,0.180439056454576,0.00515446869406842,0.213506636691741,0.00718973920860178,0.195037884888707,0.00289297950480762,missense,"K77G,L105M",-0.134665756974592,-0.06531560828051
NHERF3_PDZ1 binding UHMK1,2,MTSTFNPRECKLSKQEGQNYGFFLRIEKDTEGHLVRVVEKCSPAEKAGLQDGDRVLRINGVFVDKEEHMQVVDLVRGSGNSVTLLVLDGDSYEKAVKTRVDLKEIG*,2,2,FALSE,FALSE,448.666666666667,469,433,444,1101,932,843,0.0225980470872306,0.0187102517177007,0.0719910369542559,0.0294207648328731,0.000694531255160387,0.0295744352278665,0.028809439200552,0.0139276930817466,0.206104315331991,0.0033359171091446,0.204861265232883,0.00491090936287893,0.224742050906259,0.00596949640796231,0.209272334685022,0.00251280897447659,missense,"K77G,L105I",-0.0392859870544394,0.0351358777840232
NHERF3_PDZ1 binding UHMK1,2,MTSTFNPRECKLSKQEGQNYGFFLRIEKDTEGHLVRVVEKCSPAEKAGLQDGDRVLRINGVFVDKEEHMQVVDLVRGSGNSVTLLVLDGDSYEKAVKTRVDLKEQG*,2,2,FALSE,FALSE,270.333333333333,256,234,321,183,82,157,-0.320549567750014,0.0348069976605232,-0.485655275901149,0.0564199946710732,-0.336578771063766,0.0420957442094373,-0.356299447208836,0.0242260038041413,0.144923310577534,0.00620586300845154,0.111779031833002,0.00941761649153888,0.15666461337679,0.00849687887232949,0.139791692037285,0.00437081140555377,missense,"K77G,L105Q",-0.504850009863442,-0.455184008587031
NHERF3_PDZ1 binding UHMK1,2,MTSTFNPRECKLSKQEGQNYGFFLRIEKDTEGHLVRVVEKCSPAEKAGLQDGDRVLRINGVFVDKEEHMQVVDLVRGSGNSVTLLVLDGDSYEKAVKTRVDLKEHG*,2,2,FALSE,FALSE,264.333333333333,221,277,295,38,39,50,-0.709714648674696,0.0678102737941081,-0.765501857450532,0.0718149892150834,-0.601502461228647,0.0598845160982873,-0.681668509189402,0.0380632425158278,0.0755376886561507,0.0120901341114263,0.0650670851753487,0.011987346519875,0.103190692247326,0.0120874803182869,0.0810891995165877,0.00686730076761979,missense,"K77G,L105H",-0.89819364523267,-0.869443266498245
NHERF3_PDZ1 binding UHMK1,2,MTSTFNPRECKLSKQEGQNYGFFLRIEKDTEGHLVRVVEKCSPAEKAGLQDGDRVLRINGVFVDKEEHMQVVDLVRGSGNSVTLLVLDGDSYEKAVKTRVDLKEPG*,2,2,FALSE,FALSE,681.666666666667,627,756,662,73,82,95,-0.841505650746237,0.0479771566071085,-0.806357198000698,0.0495071112259159,-0.633725749382406,0.0436028545322395,-0.75116173298326,0.0270326880190614,0.0520402036797276,0.00855401733704904,0.0582475182616008,0.00826371909192466,0.0966865341322333,0.00880108382464905,0.0685513588713645,0.0048771882507627,missense,"K77G,L105P",-0.982205066337717,-0.957921904090473
NHERF3_PDZ1 binding UHMK1,2,MTSTFNPRECKLSKQEGQNYGFFLRIEKDTEGHLVRVVEKCSPAEKAGLQDGDRVLRINGVFVDKEEHMQVVDLVRGSGNSVTLLVLDGDSYEKAVKTRVDLKELK*,2,2,FALSE,FALSE,464,436,398,558,1045,853,1199,0.0283671031402664,0.0192641112079285,0.0709107458946684,0.0306070802378387,0.0324803674210364,0.0266524147714332,0.0382715196966602,0.0139078512119299,0.207132900787777,0.0034346666811648,0.204680943221906,0.00510892894063863,0.231157910866198,0.00537969678932967,0.21097946598439,0.00250922914052613,missense,"K77G,G106K",-0.0278471332253751,0.047182980298177
NHERF3_PDZ1 binding UHMK1,2,MTSTFNPRECKLSKQEGQNYGFFLRIEKDTEGHLVRVVEKCSPAEKAGLQDGDRVLRINGVFVDKEEHMQVVDLVRGSGNSVTLLVLDGDSYEKAVKTRVDLKELN*,2,2,FALSE,FALSE,274.666666666667,304,262,258,721,601,505,0.0253872652289193,0.0228317694471597,0.0879253734794158,0.0371896537547154,0.00926040261223854,0.0373737169801927,0.035416609406159,0.0172586440948534,0.206601614922631,0.00407075711647267,0.207521022138497,0.00620769105982559,0.226471042107719,0.0075437541764193,0.210464388278614,0.00311377307887996,missense,"K77G,G106N",-0.0312984779398453,0.0435481140599827
NHERF3_PDZ1 binding UHMK1,2,MTSTFNPRECKLSKQEGQNYGFFLRIEKDTEGHLVRVVEKCSPAEKAGLQDGDRVLRINGVFVDKEEHMQVVDLVRGSGNSVTLLVLDGDSYEKAVKTRVDLKELT*,2,2,FALSE,FALSE,441,331,497,495,738,898,873,0.00746774030968138,0.0219141515632126,0.0180923351975356,0.027634857988681,-0.0184024550344834,0.0272202586836488,0.00303804572475747,0.0145226662092159,0.203406679297619,0.00390715177086311,0.19586450255157,0.00461280607793057,0.220887390954832,0.0054943140987774,0.204622706894501,0.0026201529405952,missense,"K77G,G106T",-0.0704414187866221,0.00232378965359651
NHERF3_PDZ1 binding UHMK1,2,MTSTFNPRECKLSKQEGQNYGFFLRIEKDTEGHLVRVVEKCSPAEKAGLQDGDRVLRINGVFVDKEEHMQVVDLVRGSGNSVTLLVLDGDSYEKAVKTRVDLKELR*,2,2,FALSE,FALSE,1377,1074,1557,1500,2623,2778,2611,0.0333239215015487,0.0121763695517281,0.010758549605041,0.0159920606376499,-0.0203307407971698,0.0165578163799412,0.0134713533043027,0.00836173472799192,0.208016669506008,0.00217096809426939,0.194640348232805,0.00266939220524312,0.220498173211697,0.0033421373778467,0.206505065212241,0.00150860892348554,missense,"K77G,G106R",-0.0578284336820064,0.0156074566044513
NHERF3_PDZ1 binding UHMK1,2,MTSTFNPRECKLSKQEGQNYGFFLRIEKDTEGHLVRVVEKCSPAEKAGLQDGDRVLRINGVFVDKEEHMQVVDLVRGSGNSVTLLVLDGDSYEKAVKTRVDLKELS*,2,2,FALSE,FALSE,553,476,647,536,1289,1191,1082,0.06270999241615,0.017687725087361,0.0213115267344191,0.0242034056748094,0.0158213836150591,0.0255614071460792,0.0405722844245426,0.0124670199508776,0.213256016267004,0.00315360721122489,0.196401849488306,0.00404002860623019,0.227795353196918,0.00515948071249066,0.211394565758807,0.0022492769932302,missense,"K77G,G106S",-0.0250657035569064,0.0501123094820863
NHERF3_PDZ1 binding UHMK1,2,MTSTFNPRECKLSKQEGQNYGFFLRIEKDTEGHLVRVVEKCSPAEKAGLQDGDRVLRINGVFVDKEEHMQVVDLVRGSGNSVTLLVLDGDSYEKAVKTRVDLKELM*,2,2,FALSE,FALSE,442,304,481,541,744,905,1015,0.0345294973013461,0.0226805552488139,0.0308501364975145,0.0283590650419583,-0.00212091882831697,0.0273562343637879,0.0226919154962219,0.014868104391944,0.208231615889285,0.00404379660097464,0.197994032705178,0.0047336906034963,0.224173762145015,0.00552176031466983,0.208168622219822,0.00268247626726469,missense,"K77G,G106M",-0.0466815550247659,0.0273470584826925
NHERF3_PDZ1 binding UHMK1,2,MTSTFNPRECKLSKQEGQNYGFFLRIEKDTEGHLVRVVEKCSPAEKAGLQDGDRVLRINGVFVDKEEHMQVVDLVRGSGNSVTLLVLDGDSYEKAVKTRVDLKELI*,2,2,FALSE,FALSE,316,287,304,357,857,608,774,0.0916088860006553,0.0225688829479287,0.0486810357919022,0.0350829539306161,0.0342567938203025,0.032068251763329,0.0674243230960905,0.0163339611831656,0.218408502454707,0.00402388615055626,0.200970363565058,0.00585604106195114,0.231516476327473,0.00647286456143201,0.21623916158389,0.00294694347505422,missense,"K77G,G106I",0.00739613668029665,0.0843002729773466
NHERF3_PDZ1 binding UHMK1,2,MTSTFNPRECKLSKQEGQNYGFFLRIEKDTEGHLVRVVEKCSPAEKAGLQDGDRVLRINGVFVDKEEHMQVVDLVRGSGNSVTLLVLDGDSYEKAVKTRVDLKELQ*,2,2,FALSE,FALSE,205.333333333333,164,255,197,522,488,379,0.110302581244051,0.0290933121270337,0.0360919120620826,0.0383701936948663,0.00491525609596993,0.0422926765692882,0.0651221865268009,0.0203289730229279,0.221741467651353,0.00518714975889073,0.198868989044497,0.00640474659792166,0.225593989466778,0.0085366289810191,0.215823814304349,0.00366771622221157,missense,"K77G,G106Q",0.00461304857176927,0.0813691971676215
NHERF3_PDZ1 binding UHMK1,2,MTSTFNPRECKLSKQEGQNYGFFLRIEKDTEGHLVRVVEKCSPAEKAGLQDGDRVLRINGVFVDKEEHMQVVDLVRGSGNSVTLLVLDGDSYEKAVKTRVDLKELH*,2,2,FALSE,FALSE,358.333333333333,329,346,400,934,765,854,0.0778186703643903,0.0214217855037638,0.0802638160349751,0.0327398685086022,0.0311833903810703,0.0310379858366313,0.0667038019455664,0.0155227884979551,0.215949796020721,0.00381936608061912,0.206242156194601,0.00546493361785994,0.230896120582744,0.00626490898421533,0.216109166472516,0.00280059317918801,missense,"K77G,G106H",0.00652508764145318,0.0833829068476091
NHERF3_PDZ1 binding UHMK1,2,MTSTFNPRECKLSKQEGQNYGFFLRIEKDTEGHLVRVVEKCSPAEKAGLQDGDRVLRINGVFVDKEEHMQVVDLVRGSGNSVTLLVLDGDSYEKAVKTRVDLKELP*,2,2,FALSE,FALSE,288,245,288,331,573,447,484,0.0213723785583546,0.0251602261788611,-0.0293168643096308,0.0368010009255289,-0.064558283413422,0.0336198446911317,-0.0140507759069176,0.0176699584810589,0.205885786544815,0.00448590592186459,0.187950966548379,0.00614281719170545,0.211570998280155,0.00678604817213409,0.201539572874583,0.00318798166998849,missense,"K77G,G106P",-0.0911003566212859,-0.0194336648647365
NHERF3_PDZ1 binding UHMK1,2,MTSTFNPRECKLSKQEGQNYGFFLRIEKDTEGHLVRVVEKCSPAEKAGLQDGDRVLRINGVFVDKEEHMQVVDLVRGSGNSVTLLVLDGDSYEKAVKTRVDLKELL*,2,2,FALSE,FALSE,639.333333333333,505,698,715,1314,1306,1302,0.0519936735619848,0.0171779891702456,0.0283619282053899,0.0232329955762968,-0.0101307059238383,0.0226509683974591,0.0290656727095885,0.0117928359147403,0.211345365787682,0.003062724587479,0.197578701374806,0.00387804790771031,0.222557014608609,0.00457201882110985,0.20931856386722,0.00212764193949147,missense,"K77G,G106L",-0.0389762224464145,0.0354621137901736
NHERF3_PDZ1 binding UHMK1,2,MTSTFNPRECKLSKQEGQNYGFFLRIEKDTEGHLVRVVEKCSPAEKAGLQDGDRVLRINGVFVDKEEHMQVVDLVRGSGNSVTLLVLDGDSYEKAVKTRVDLKELE*,2,2,FALSE,FALSE,455,355,446,564,908,951,1065,0.0465994127646493,0.0209987289453258,0.0692947011978812,0.0290632664095591,-0.0010170563694482,0.0269214116202712,0.0385624252738459,0.0143866275085456,0.210383603906734,0.00374393782702197,0.204411193299449,0.00485123578320687,0.22439657292508,0.00543399286330435,0.211031950637864,0.00259560908642538,missense,"K77G,G106E",-0.0274954530238744,0.0475533607141687
NHERF3_PDZ1 binding UHMK1,2,MTSTFNPRECKLSKQEGQNYGFFLRIEKDTEGHLVRVVEKCSPAEKAGLQDGDRVLRINGVFVDKEEHMQVVDLVRGSGNSVTLLVLDGDSYEKAVKTRVDLKELD*,2,2,FALSE,FALSE,274.666666666667,268,268,288,686,502,619,0.0473914948903215,0.0238834889691197,0.0294720632749858,0.0374556462069475,0.0315717062588086,0.035618381802428,0.0396343938544822,0.0175300664373225,0.21052482703696,0.00425827191853216,0.197764004943164,0.00625209047743223,0.230974500785762,0.00718944590450468,0.211225353253356,0.00316274260269317,missense,"K77G,G106D",-0.0261995338115731,0.0489181890294836
NHERF3_PDZ1 binding UHMK1,2,MTSTFNPRECKLSKQEGQNYGFFLRIEKDTEGHLVRVVEKCSPAEKAGLQDGDRVLRINGVFVDKEEHMQVVDLVRGSGNSVTLLVLDGDSYEKAVKTRVDLKELA*,2,2,FALSE,FALSE,570,485,563,662,1235,1125,1149,0.0457429482354973,0.0177798674435976,0.0434899095554113,0.0259085684903901,-0.0211086607536474,0.024226183592547,0.0272966953821303,0.0125422911517829,0.210230901809548,0.00317003559857554,0.200103861603485,0.00432465411082998,0.220341152786789,0.00488997050391949,0.208999408205332,0.00226285728596384,missense,"K77G,G106A",-0.0411147661931144,0.0332098552918583
NHERF3_PDZ1 binding UHMK1,2,MTSTFNPRECKLSKQEGQNYGFFLRIEKDTEGHLVRVVEKCSPAEKAGLQDGDRVLRINGVFVDKEEHMQVVDLVRGSGNSVTLLVLDGDSYEKAVKTRVDLKELG*,1,1,FALSE,FALSE,99552,98944,104396,95316,180217,157373,155735,-0.0507711687385958,0.00559774395536319,-0.0374636384192202,0.00746289593521737,-0.0357727019903842,0.0121097436538349,-0.0447519803264507,0.00420006440506744,0.193023057738521,0.000998041614567956,0.1865911083163,0.0012457053965334,0.217381267304127,0.00244430944110802,0.196000517588123,0.000757767956867532,missense,K77G,-0.128215512202102,-0.0585223787160119
NHERF3_PDZ1 binding UHMK1,2,MTSTFNPRECKLSKQEGQNYGFFLRIEKDTEGHLVRVVEKCSPAEKAGLQDGDRVLRINGVFVDKEEHMQVVDLVRGSGNSVTLLVLDGDSYEKAVKTRVDLKELV*,2,2,FALSE,FALSE,594,605,650,527,1504,1244,1123,0.0386498532584528,0.0160554709976423,0.0356243351813666,0.0241490067582058,0.0296556041390319,0.0259622284321192,0.0360314916309327,0.0118865361219057,0.208966248760101,0.00286258684300543,0.198790941186312,0.00403094834776659,0.230587742268375,0.00524038508847672,0.210575324207744,0.00214454715991051,missense,"K77G,G106V",-0.0305551374140308,0.0443309809145847
NHERF3_PDZ1 binding UHMK1,2,MTSTFNPRECKLSKQEGQNYGFFLRIEKDTEGHLVRVVEKCSPAEKAGLQDGDRVLRINGVFVDKEEHMQVVDLVRGSGNSVTLLVLDGDSYEKAVKTRVDLKEL**,2,2,FALSE,TRUE,270.333333333333,202,265,344,531,524,674,0.0545120160638949,0.0272270399613572,0.0461188905947762,0.0374427122664039,0.00846596401436295,0.0328863332088994,0.0382534552289748,0.0182974686667817,0.211794370000216,0.00485440547828275,0.200542690698323,0.00624993154614424,0.226310687452767,0.00663799144257535,0.21097620682609,0.00330119591279272,stop,"K77G,G106*",-0.027868971636646,0.0471599806529976
NHERF3_PDZ1 binding UHMK1,2,MTSTFNPRECKLSKQEGQNYGFFLRIEKDTEGHLVRVVEKCSPAEKAGLQDGDRVLRINGVFVDKEEHMQVVDLVRGSGNSVTLLVLDGDSYEKAVKTRVDLKELY*,2,2,FALSE,FALSE,158,141,154,179,243,318,311,-0.0667101385622777,0.0356019336189749,0.0567064688719736,0.0486313189078,-0.0206001306316541,0.044606787462756,-0.022753157397227,0.0241517718264145,0.190181242302834,0.00634759495864035,0.202309967571887,0.00811753197818357,0.220443797814942,0.00900372417860266,0.199969505083757,0.00435741860756992,missense,"K77G,G106Y",-0.101620798703061,-0.0305135200798922
NHERF3_PDZ1 binding UHMK1,2,MTSTFNPRECKLSKQEGQNYGFFLRIEKDTEGHLVRVVEKCSPAEKAGLQDGDRVLRINGVFVDKEEHMQVVDLVRGSGNSVTLLVLDGDSYEKAVKTRVDLKELW*,2,2,FALSE,FALSE,97,103,86,102,239,154,132,0.0191228995662916,0.0386547394673005,0.0127043502526134,0.0658577016411242,-0.0951672474216111,0.0604628904547778,-0.0087822989485688,0.0291933560747491,0.20548471896061,0.00689189053595168,0.194965140965854,0.0109929570303254,0.205392685852867,0.0122042231611147,0.202490101874976,0.00526701203919128,missense,"K77G,G106W",-0.0847312142478794,-0.0127258502317082
NHERF3_PDZ1 binding UHMK1,2,MTSTFNPRECKLSKQEGQNYGFFLRIEKDTEGHLVRVVEKCSPAEKAGLQDGDRVLRINGVFVDKEEHMQVVDLVRGSGNSVTLLVLDGDSYEKAVKTRVDLKELF*,2,2,FALSE,FALSE,137,137,149,125,346,299,202,0.0436046385029933,0.0331253354237959,0.0458430558326125,0.0497275991093217,-0.0396884102504758,0.0536211034727324,0.0267344737310251,0.0245179699001325,0.20984965498674,0.0059060334865433,0.200496648403916,0.00830052289417691,0.216590895274597,0.0108232323662379,0.208897973200823,0.00442348739589499,missense,"K77G,G106F",-0.0417944445460066,0.0324940357773945
NHERF3_PDZ1 binding UHMK1,2,MTSTFNPRECKLSKQEGQNYGFFLRIEKDTEGHLVRVVEKCSPAEKAGLQDGDRVLRINGVFVDKEEHMQVVDLVRGSGNSVTLLVLDGDSYEKAVKTRVDLKEEG*,2,2,FALSE,FALSE,433.333333333333,405,432,463,79,63,79,-0.682863179988152,0.0473355788718207,-0.744214132024444,0.0573715874956323,-0.59952951214411,0.0484109035825998,-0.668486480935424,0.0291506570943994,0.0803251322003956,0.00843962816814396,0.0686204289005451,0.00957645621369846,0.103588925125908,0.00977157172456296,0.0834674770033176,0.00525930836706165,missense,"K77G,L105E",-0.882257689664561,-0.852659933722175
NHERF3_PDZ1 binding UHMK1,2,MTSTFNPRECKLSKQEGQNYGFFLRIEKDTEGHLVRVVEKCSPAEKAGLQDGDRVLRINGVFVDKEEHMQVVDLVRGSGNSVTLLVLDGDSYEKAVKTRVDLKEDG*,2,2,FALSE,FALSE,349,283,322,442,24,32,34,-0.931983107793534,0.0828401095987535,-0.871449070048359,0.0769247266760267,-0.789381844790046,0.0676528443715533,-0.854364123725585,0.0433066541479311,0.0359086571078323,0.0147698568198556,0.0473823933845954,0.0128402630800442,0.0652678951876824,0.0136554902351572,0.0499317718282937,0.00781330752758293,missense,"K77G,L105D",-1.10696801492994,-1.08931898758494
NHERF3_PDZ1 binding UHMK1,2,MTSTFNPRECKLSKQEGQNYGFFLRIEKDTEGHLVRVVEKCSPAEKAGLQDGDRVLRINGVFVDKEEHMQVVDLVRGSGNSVTLLVLDGDSYEKAVKTRVDLKEAG*,2,2,FALSE,FALSE,406.666666666667,321,454,445,172,167,214,-0.40331039079743,0.0344947750215774,-0.470310329823575,0.0400456886551654,-0.340854277810239,0.035843039188872,-0.40026228235734,0.0211177043015462,0.130167590037998,0.00615019572728204,0.114340407779321,0.00668441994886036,0.155801617280038,0.00723479221293177,0.131859997530793,0.00381001768044517,missense,"K77G,L105A",-0.557997353661862,-0.511157404930965
NHERF3_PDZ1 binding UHMK1,2,MTSTFNPRECKLSKQEGQNYGFFLRIEKDTEGHLVRVVEKCSPAEKAGLQDGDRVLRINGVFVDKEEHMQVVDLVRGSGNSVTLLVLDGDSYEKAVKTRVDLKEGG*,2,2,FALSE,FALSE,1011.66666666667,815,1120,1100,341,260,443,-0.472625475423039,0.0240921943948013,-0.610492013516959,0.0298785834170444,-0.385768948844982,0.0244620161106549,-0.474681727483367,0.0148837222287778,0.117809157868664,0.00429548274876613,0.0909413035458112,0.00498732836776471,0.146735747878276,0.00493757247362336,0.118433377020801,0.0026852940088912,missense,"K77G,L105G",-0.647964159079215,-0.605908097957562
NHERF3_PDZ1 binding UHMK1,2,MTSTFNPRECKLSKQEGQNYGFFLRIEKDTEGHLVRVVEKCSPAEKAGLQDGDRVLRINGVFVDKEEHMQVVDLVRGSGNSVTLLVLDGDSYEKAVKTRVDLKEVG*,2,2,FALSE,FALSE,838.333333333333,864,867,784,2047,1526,1339,0.0245442862076634,0.0138467445924689,0.00969919634890693,0.0212680559202919,-0.0268762753836305,0.0224244852011798,0.0101974281081675,0.0103059855063399,0.206451317204456,0.00246878518199054,0.194463521156633,0.00355006049443326,0.219176979927666,0.00452630397934748,0.205914389601691,0.00185938710159378,missense,"K77G,L105V",-0.0617863319245002,0.0114391014020479
NHERF3_PDZ1 binding UHMK1,2,MTSTFNPRECKLSKQEGQNYGFFLRIEKDTEGHLVRVVEKCSPAEKAGLQDGDRVLRINGVFVDKEEHMQVVDLVRGSGNSVTLLVLDGDSYEKAVKTRVDLKE*G*,2,2,FALSE,TRUE,330,352,309,329,82,48,54,-0.635798468516283,0.0468365934270108,-0.735728074777857,0.0653816042980923,-0.595372351471381,0.0587453374919824,-0.64770425268745,0.0319510141414065,0.0887164664595402,0.0083506622842173,0.070036920219616,0.0109134869379326,0.104428033481214,0.0118575410972682,0.0872169687062593,0.00576454367617976,stop,"K77G,L105*",-0.85713373608283,-0.826200041071837
NHERF3_PDZ1 binding UHMK1,2,MTSTFNPRECKLSKQEGQNYGFFLRIEKDTEGHLVRVVEKCSPAEKAGLQDGDRVLRINGVFVDKEEHMQVVDLVRGSGNSVTLLVLDGDSYEKAVKTRVDLKEYG*,2,2,FALSE,FALSE,367,311,442,348,385,341,303,-0.161544997401448,0.0266250310434464,-0.243121133474759,0.0338808970964884,-0.193020050948247,0.0361364987630775,-0.192772296860386,0.018114328579475,0.173272799117881,0.00474707117410466,0.152262792116784,0.00565539392735202,0.185641439390825,0.00729402600254109,0.16929496214486,0.00326815411238331,missense,"K77G,L105Y",-0.30715953674934,-0.246981558300806
NHERF3_PDZ1 binding UHMK1,2,MTSTFNPRECKLSKQEGQNYGFFLRIEKDTEGHLVRVVEKCSPAEKAGLQDGDRVLRINGVFVDKEEHMQVVDLVRGSGNSVTLLVLDGDSYEKAVKTRVDLKEWG*,2,2,FALSE,FALSE,598.333333333333,556,551,688,749,464,631,-0.138088477263609,0.0198246197589255,-0.215959147271025,0.0301104840728416,-0.180162473285763,0.0268324812247448,-0.166745635271852,0.0140910436500063,0.177454945249822,0.00353460173780137,0.156796666511962,0.00502603718816016,0.188236696513402,0.00541604257371934,0.173990644942541,0.00254228038596589,missense,"K77G,L105W",-0.275695507491481,-0.213844463304919
NHERF3_PDZ1 binding UHMK1,2,MTSTFNPRECKLSKQEGQNYGFFLRIEKDTEGHLVRVVEKCSPAEKAGLQDGDRVLRINGVFVDKEEHMQVVDLVRGSGNSVTLLVLDGDSYEKAVKTRVDLKECG*,2,2,FALSE,FALSE,460.333333333333,393,579,409,684,637,546,-0.063809219254531,0.0217104428006981,-0.134073980593315,0.0279437377566747,-0.0890308058153056,0.0318529830218745,-0.0899822076795217,0.0150964330736691,0.190698457490367,0.00387083181341904,0.170464925444141,0.00466436423942844,0.206631305148359,0.00642941331818904,0.187840162492464,0.00272367091143164,missense,"K77G,L105C",-0.18289502582069,-0.116109416353775
NHERF3_PDZ1 binding UHMK1,2,MTSTFNPRECKLSKQEGQNYGFFLRIEKDTEGHLVRVVEKCSPAEKAGLQDGDRVLRINGVFVDKEEHMQVVDLVRGSGNSVTLLVLDGDSYEKAVKTRVDLKEFG*,2,2,FALSE,FALSE,491.666666666667,521,433,521,887,627,853,-0.0700832301075381,0.0191461388998638,-0.0499066921260689,0.0307723114181451,-0.035349249030894,0.0280573377608856,-0.0571378410957222,0.0140659661313116,0.189579841853159,0.00341363298013201,0.184514115780624,0.00513650930284253,0.217466739804316,0.00566327558548865,0.193765883186362,0.00253775594579739,missense,"K77G,L105F",-0.143188968721006,-0.0742920325965543
NHERF3_PDZ1 binding UHMK1,2,MTSTFNPRECKLSKQEGQNYGFFLRIEKDTEGHLVRVVEKCSPAEKAGLQDGDRVLRINGVFVDKEEHMQVVDLVRGSGNSVTLLVLDGDSYEKAVKTRVDLKDLG*,2,2,FALSE,FALSE,1048.66666666667,1002,997,1147,1541,1290,1753,-0.0991110668981199,0.0146744356203529,-0.0842317743209684,0.0212935085386531,-0.0525571873179238,0.0209803649185054,-0.0839180072394996,0.0104706866102763,0.184404365924124,0.00261635714962963,0.17878457854765,0.0035543090414214,0.213993377591263,0.00423481334651987,0.188934254471607,0.0018891021742658,missense,"K77G,E104D",-0.175563921160136,-0.108388488129019
NHERF3_PDZ1 binding UHMK1,2,MTSTFNPRECKLSKQEGQNYGFFLRIEKDTEGHLVRVVEKCSPAEKAGLQDGDRVLRINGVFVDKEEHMQVVDLVRGSGNSVTLLVLDGDSYEKAVKTRVDLKALG*,2,2,FALSE,FALSE,753.666666666667,648,835,778,1608,1857,1414,0.0382363252004179,0.0156012784305908,0.0812849193244263,0.0211595729953303,-0.00961299402380438,0.0224961037782117,0.0384285806010284,0.010964569866158,0.208892519376621,0.0027816072400512,0.206412598592449,0.00353195254194009,0.222661512946576,0.00454075993886256,0.211007802626196,0.00197820769019289,missense,"K77G,E104A",-0.0276572598959242,0.0473829499366373
NHERF3_PDZ1 binding UHMK1,2,MTSTFNPRECKLSKQEGQNYGFFLRIEKDTEGHLVRVVEKCSPAEKAGLQDGDRVLRINGVFVDKEEHMQVVDLVRGSGNSVTLLVLDGDSYEKAVKTRVDLKGLG*,2,2,FALSE,FALSE,2127,2094,2153,2134,4484,3716,3541,-0.00389578239869574,0.0094729939415441,0.00344333511230351,0.0140772548462567,-0.0331283238127006,0.0151671361353415,-0.00828010980774656,0.00697803806940525,0.201380636548704,0.00168897367289421,0.193419293799043,0.00234977312863295,0.217915025798967,0.00306143342996742,0.202580705923509,0.00125896489692333,missense,"K77G,E104G",-0.0841241101148326,-0.0120864639927655
NHERF3_PDZ1 binding UHMK1,2,MTSTFNPRECKLSKQEGQNYGFFLRIEKDTEGHLVRVVEKCSPAEKAGLQDGDRVLRINGVFVDKEEHMQVVDLVRGSGNSVTLLVLDGDSYEKAVKTRVDLKVLG*,2,2,FALSE,FALSE,2387,2068,2479,2614,4657,4149,4826,0.0104652079144617,0.00944309544547,-0.00551204307826518,0.0132912786546018,-0.00538109216616164,0.0140915158745438,0.00269540834429459,0.00675569048327216,0.203941108423307,0.00168364296403491,0.191924463503025,0.00221857810836328,0.223515707548887,0.00284432323889559,0.204560888883466,0.00121884935111046,missense,"K77G,E104V",-0.070855638356314,0.00188754440612531
NHERF3_PDZ1 binding UHMK1,2,MTSTFNPRECKLSKQEGQNYGFFLRIEKDTEGHLVRVVEKCSPAEKAGLQDGDRVLRINGVFVDKEEHMQVVDLVRGSGNSVTLLVLDGDSYEKAVKTRVDLK*LG*,2,2,FALSE,TRUE,490.666666666667,396,558,518,96,73,98,-0.631433396570874,0.043323892117565,-0.783640671706787,0.0525566195149174,-0.573901405379283,0.044210167264466,-0.649684203915007,0.0266648973153333,0.0894947306114629,0.00772437031475069,0.0620393571992549,0.00877274252804896,0.108761868923372,0.00892366777749897,0.0868597495182411,0.00481083212303698,stop,"K77G,E104*",-0.859527329404089,-0.828720911130088
NHERF3_PDZ1 binding UHMK1,2,MTSTFNPRECKLSKQEGQNYGFFLRIEKDTEGHLVRVVEKCSPAEKAGLQDGDRVLRINGVFVDKEEHMQVVDLVRGSGNSVTLLVLDGDSYEKAVKTRVDLKYLG*,2,2,FALSE,FALSE,910.333333333333,824,870,1037,1530,1294,1535,-0.0454152608607005,0.0153910130765793,-0.0419778414801403,0.0223098082740202,-0.0599155145139106,0.0221715050240039,-0.0481486624486665,0.0109997127030362,0.193977981541496,0.00274411828466511,0.185837598262985,0.00372394963078941,0.212508124959163,0.00447524081458029,0.195387694396942,0.00198454809670371,missense,"K77G,E104Y",-0.132321813170035,-0.0628470277983321
NHERF3_PDZ1 binding UHMK1,2,MTSTFNPRECKLSKQEGQNYGFFLRIEKDTEGHLVRVVEKCSPAEKAGLQDGDRVLRINGVFVDKEEHMQVVDLVRGSGNSVTLLVLDGDSYEKAVKTRVDLKWLG*,2,2,FALSE,FALSE,825.333333333333,590,891,995,1321,1259,1623,0.0088086521919822,0.0170275230807377,-0.05714964511277,0.0221272239958096,-0.0363326936584094,0.021918038512482,-0.0213880174226865,0.0114911770209553,0.20364575523083,0.00303589745495782,0.183305123225898,0.0036934726922573,0.21726823494273,0.00442407948492478,0.20021580114724,0.00207321719225698,missense,"K77G,E104W",-0.099970460108774,-0.0287754265151399
NHERF3_PDZ1 binding UHMK1,2,MTSTFNPRECKLSKQEGQNYGFFLRIEKDTEGHLVRVVEKCSPAEKAGLQDGDRVLRINGVFVDKEEHMQVVDLVRGSGNSVTLLVLDGDSYEKAVKTRVDLKCLG*,2,2,FALSE,FALSE,769.666666666667,796,809,704,1831,1526,1232,0.0167182811751332,0.0148344211036614,0.0311277946219452,0.0223442758236593,-0.0188041763676222,0.0247354989022394,0.0131496937240071,0.0110555951494212,0.20505599102295,0.00264488152861908,0.198040379354923,0.00372970294866539,0.220806304907484,0.00499277401946605,0.206447031977638,0.00199463030572194,missense,"K77G,E104C",-0.0582172928682322,0.0151979202514183
NHERF3_PDZ1 binding UHMK1,2,MTSTFNPRECKLSKQEGQNYGFFLRIEKDTEGHLVRVVEKCSPAEKAGLQDGDRVLRINGVFVDKEEHMQVVDLVRGSGNSVTLLVLDGDSYEKAVKTRVDLKFLG*,2,2,FALSE,FALSE,1123.33333333333,975,1137,1258,1558,1584,1810,-0.0886006881474638,0.0147439535797282,-0.061883235319749,0.019918484187677,-0.0687895981476446,0.0207789952941456,-0.0766023212570267,0.0102941250385688,0.186278298612305,0.0026287517530573,0.182514993105232,0.0033247901965595,0.210716922186654,0.00419416759149439,0.190254137188961,0.00185724725763817,missense,"K77G,E104F",-0.166719876486529,-0.0990741709417509
NHERF3_PDZ1 binding UHMK1,2,MTSTFNPRECKLSKQEGQNYGFFLRIEKDTEGHLVRVVEKCSPAEKAGLQDGDRVLRINGVFVDKEEHMQVVDLVRGSGNSVTLLVLDGDSYEKAVKTRVDLNELG*,2,2,FALSE,FALSE,408,328,428,468,593,771,770,-0.0529416247451896,0.0234365586347159,0.0171418725869583,0.0301379789386022,-0.0342357063826531,0.0293122639070773,-0.0287261366664714,0.0156452330006336,0.192636079442543,0.00417858712478227,0.195705851484547,0.00503062662675775,0.21769150449678,0.00591657804297363,0.19889187106181,0.00282268439295903,missense,"K77G,K103N",-0.108841624695085,-0.0381183056871488
NHERF3_PDZ1 binding UHMK1,2,MTSTFNPRECKLSKQEGQNYGFFLRIEKDTEGHLVRVVEKCSPAEKAGLQDGDRVLRINGVFVDKEEHMQVVDLVRGSGNSVTLLVLDGDSYEKAVKTRVDLTELG*,2,2,FALSE,FALSE,335.666666666667,299,443,265,644,820,607,-0.00207648495962101,0.0236319604250238,0.0251550253601508,0.0291813979831385,0.0411213037489732,0.0358125766914111,0.0154579460477535,0.0163416277878501,0.201705005538774,0.00421342600270228,0.197043405664515,0.00487095428658496,0.232902053669724,0.00722864346426525,0.206863482650439,0.00294832666988353,missense,"K77G,K103T",-0.0554268113306049,0.0181367826278422
NHERF3_PDZ1 binding UHMK1,2,MTSTFNPRECKLSKQEGQNYGFFLRIEKDTEGHLVRVVEKCSPAEKAGLQDGDRVLRINGVFVDKEEHMQVVDLVRGSGNSVTLLVLDGDSYEKAVKTRVDLRELG*,2,2,FALSE,FALSE,648.666666666667,582,703,661,1455,1228,1273,0.0405300382752142,0.0163314877556788,0.00468542143157801,0.023531108609473,0.00200035024348748,0.0238699191669392,0.0224245172175294,0.0116958186747234,0.209301473612252,0.00291179884931284,0.193626622648904,0.00392780888755355,0.225005625906093,0.00481805977451537,0.208120378710253,0.00211013826605736,missense,"K77G,K103R",-0.0470048168935869,0.0270066075134959
NHERF3_PDZ1 binding UHMK1,2,MTSTFNPRECKLSKQEGQNYGFFLRIEKDTEGHLVRVVEKCSPAEKAGLQDGDRVLRINGVFVDKEEHMQVVDLVRGSGNSVTLLVLDGDSYEKAVKTRVDLSELG*,2,2,FALSE,FALSE,598.666666666667,535,644,617,1338,1097,1243,0.0399818675696691,0.0169967133176117,-0.00247297851179176,0.0246582977850094,0.0157711292360449,0.0245167164757434,0.0237182776555988,0.012153711347292,0.209203738313821,0.00303040427306527,0.192431743674655,0.0041159591245485,0.227785209526119,0.00494861355117544,0.208353796608,0.0021927504266086,missense,"K77G,K103S",-0.0454407701126502,0.0286538207910186
NHERF3_PDZ1 binding UHMK1,2,MTSTFNPRECKLSKQEGQNYGFFLRIEKDTEGHLVRVVEKCSPAEKAGLQDGDRVLRINGVFVDKEEHMQVVDLVRGSGNSVTLLVLDGDSYEKAVKTRVDLMELG*,2,2,FALSE,FALSE,278.333333333333,210,394,231,336,510,397,-0.0872852592757036,0.0300973544588574,-0.0857721378581564,0.0328033985362099,-0.0234493926003937,0.0401928337233158,-0.0718563113457659,0.0194174189086473,0.186512831089226,0.00536616402569866,0.178527461312256,0.00547553803991268,0.219868684242809,0.00811278304009961,0.191110403637969,0.00350325529206031,missense,"K77G,K103M",-0.160982352517194,-0.0930315603385479
NHERF3_PDZ1 binding UHMK1,2,MTSTFNPRECKLSKQEGQNYGFFLRIEKDTEGHLVRVVEKCSPAEKAGLQDGDRVLRINGVFVDKEEHMQVVDLVRGSGNSVTLLVLDGDSYEKAVKTRVDLIELG*,2,2,FALSE,FALSE,492,425,543,508,798,788,723,-0.041581480601076,0.0205885060891473,-0.0490442060522996,0.0276790289857078,-0.070375869805338,0.028821522269786,-0.0507027757926332,0.0143322700011417,0.194661519815258,0.00367079773969789,0.184658081818186,0.00462017909369338,0.210396738795503,0.00581752355829872,0.19492688592745,0.00258580200411583,missense,"K77G,K103I",-0.135409519855315,-0.0660989199482861
NHERF3_PDZ1 binding UHMK1,2,MTSTFNPRECKLSKQEGQNYGFFLRIEKDTEGHLVRVVEKCSPAEKAGLQDGDRVLRINGVFVDKEEHMQVVDLVRGSGNSVTLLVLDGDSYEKAVKTRVDLQELG*,2,2,FALSE,FALSE,165.666666666667,143,192,162,304,389,323,-0.00656370913543063,0.0337894027310199,0.0515244353941521,0.0439189483870284,0.0139104249412222,0.046313726624277,0.0147531216593406,0.0231837374108707,0.200904962432647,0.0060244324009575,0.201444983372137,0.00733094384414722,0.227409632866121,0.00934826388375006,0.206736319520247,0.00418276760451409,missense,"K77G,K103Q",-0.0562788843136588,0.0172394015851446
NHERF3_PDZ1 binding UHMK1,2,MTSTFNPRECKLSKQEGQNYGFFLRIEKDTEGHLVRVVEKCSPAEKAGLQDGDRVLRINGVFVDKEEHMQVVDLVRGSGNSVTLLVLDGDSYEKAVKTRVDLHELG*,2,2,FALSE,FALSE,402.666666666667,318,505,385,725,900,705,0.0137292679537953,0.022566600455929,0.014082337250838,0.0278867572259321,-0.00746096512332083,0.0314932277457897,0.00881806668452236,0.0153252414246714,0.204523069259258,0.00402347919696588,0.195195154335321,0.00465485305834545,0.223095892460243,0.00635679797281433,0.205665527730307,0.00276495209665445,missense,"K77G,K103H",-0.0634538630461195,0.00968290111591029
NHERF3_PDZ1 binding UHMK1,2,MTSTFNPRECKLSKQEGQNYGFFLRIEKDTEGHLVRVVEKCSPAEKAGLQDGDRVLRINGVFVDKEEHMQVVDLVRGSGNSVTLLVLDGDSYEKAVKTRVDLPELG*,2,2,FALSE,FALSE,278,242,341,251,167,229,155,-0.328974362121226,0.0362201116450754,-0.285859488648049,0.0393579492868423,-0.280305766249933,0.0445423212205208,-0.301585334396044,0.0228704212425311,0.143421224122045,0.00645781211043928,0.145128912703152,0.00656962260343769,0.168023122762115,0.0089907118928737,0.149663112444064,0.00412623967307338,missense,"K77G,K103P",-0.438705282061783,-0.385522106397783
NHERF3_PDZ1 binding UHMK1,2,MTSTFNPRECKLSKQEGQNYGFFLRIEKDTEGHLVRVVEKCSPAEKAGLQDGDRVLRINGVFVDKEEHMQVVDLVRGSGNSVTLLVLDGDSYEKAVKTRVDLLELG*,2,2,FALSE,FALSE,629,568,676,643,979,900,809,-0.0665010015081176,0.0179079940798853,-0.0768954551685828,0.0247433248616265,-0.1015144768949,0.0250554934073604,-0.0779678790472914,0.0125545510669687,0.190218530089639,0.00319287975078569,0.180009155767827,0.00413015183058551,0.204111519762987,0.00505736379215891,0.190007765743927,0.00226506919749322,missense,"K77G,K103L",-0.168370720184636,-0.100812796468673
NHERF3_PDZ1 binding UHMK1,2,MTSTFNPRECKLSKQEGQNYGFFLRIEKDTEGHLVRVVEKCSPAEKAGLQDGDRVLRINGVFVDKEEHMQVVDLVRGSGNSVTLLVLDGDSYEKAVKTRVDLEELG*,2,2,FALSE,FALSE,228,184,218,282,589,402,445,0.111777391875564,0.0273793667471868,0.0246331869453586,0.0414932852522095,-0.044634996291728,0.0367606647885158,0.0491135909533534,0.0194080809905304,0.22200441686725,0.00488156436094754,0.196956300479736,0.00692605254143498,0.215592444167165,0.00742001173373488,0.212935572698965,0.00350157056191086,missense,"K77G,K103E",-0.0147399874596395,0.0609870843690383
NHERF3_PDZ1 binding UHMK1,2,MTSTFNPRECKLSKQEGQNYGFFLRIEKDTEGHLVRVVEKCSPAEKAGLQDGDRVLRINGVFVDKEEHMQVVDLVRGSGNSVTLLVLDGDSYEKAVKTRVDLDELG*,2,2,FALSE,FALSE,422.666666666667,405,481,382,774,711,606,-0.0368499582048279,0.0209228595036775,-0.0436504167498475,0.0292033757534954,-0.0434936770111998,0.0320637081324861,-0.0401090062881874,0.0150251678849207,0.195505119717178,0.00373041079530297,0.185558412266333,0.0048746228124997,0.215822815475796,0.0064719474454233,0.196838194492915,0.00271081337610232,missense,"K77G,K103D",-0.12260254987551,-0.0526109531862332
NHERF3_PDZ1 binding UHMK1,2,MTSTFNPRECKLSKQEGQNYGFFLRIEKDTEGHLVRVVEKCSPAEKAGLQDGDRVLRINGVFVDKEEHMQVVDLVRGSGNSVTLLVLDGDSYEKAVKTRVDLAELG*,2,2,FALSE,FALSE,138,134,163,117,288,289,280,-0.00345634871942705,0.0348680384187809,0.0124575571297999,0.0480560244431299,0.0594147529829564,0.0530493724788874,0.0146899738192225,0.0249155101444541,0.201458984737233,0.00621674618163912,0.194923946297245,0.00802150391810391,0.236594522474289,0.010707830462946,0.206724926502147,0.00449521088145601,missense,"K77G,K103A",-0.0563552247033891,0.0171590018777269
NHERF3_PDZ1 binding UHMK1,2,MTSTFNPRECKLSKQEGQNYGFFLRIEKDTEGHLVRVVEKCSPAEKAGLQDGDRVLRINGVFVDKEEHMQVVDLVRGSGNSVTLLVLDGDSYEKAVKTRVDLGELG*,2,2,FALSE,FALSE,596,561,660,567,1011,940,871,-0.0535325323999,0.0179180955440934,-0.055159197361725,0.0249332839746664,-0.0523192269057532,0.0262511225700719,-0.053671162171261,0.0127263160426098,0.192530724421936,0.00319468077665042,0.183637368446322,0.00416185977536842,0.214041409068948,0.00529869736073156,0.194391335072894,0.00229605872101003,missense,"K77G,K103G",-0.138998047548276,-0.0698782637215353
NHERF3_PDZ1 binding UHMK1,2,MTSTFNPRECKLSKQEGQNYGFFLRIEKDTEGHLVRVVEKCSPAEKAGLQDGDRVLRINGVFVDKEEHMQVVDLVRGSGNSVTLLVLDGDSYEKAVKTRVDLVELG*,2,2,FALSE,FALSE,742.666666666667,600,734,894,1312,1155,1290,0.00193929286136955,0.0165959061981691,-0.024070685364383,0.0233873838924913,-0.0678876120735367,0.0216602157616909,-0.0239333204162105,0.0114779886789541,0.202420992802959,0.0029589429508239,0.188826657899298,0.00390381838076992,0.210898984923878,0.0043720388635949,0.199756582225101,0.00207083777565549,missense,"K77G,K103V",-0.103047515826655,-0.0320161013440189
NHERF3_PDZ1 binding UHMK1,2,MTSTFNPRECKLSKQEGQNYGFFLRIEKDTEGHLVRVVEKCSPAEKAGLQDGDRVLRINGVFVDKEEHMQVVDLVRGSGNSVTLLVLDGDSYEKAVKTRVDL*ELG*,2,2,FALSE,TRUE,205.666666666667,151,217,249,2,3,18,-1.38260814846298,0.281385305419897,-1.20534908074939,0.237578548251181,-0.800404750568425,0.0920232707933919,-0.898275951882775,0.0820791438432724,-0.0444348789203898,0.0501691836526221,-0.00835214302639872,0.0396565732962277,0.063042960173967,0.0185745756501374,0.0420092799101114,0.014808569377296,stop,"K77G,K103*",-1.16005369559644,-1.14522744192659
NHERF3_PDZ1 binding UHMK1,2,MTSTFNPRECKLSKQEGQNYGFFLRIEKDTEGHLVRVVEKCSPAEKAGLQDGDRVLRINGVFVDKEEHMQVVDLVRGSGNSVTLLVLDGDSYEKAVKTRVDLYELG*,2,2,FALSE,FALSE,258.666666666667,227,284,265,395,408,456,-0.0636563799700552,0.0282161021350197,-0.052035449212245,0.0377297954153741,-0.0237754926390488,0.037386282270804,-0.0499329660090651,0.0193384668637518,0.190725707748232,0.00503074887958542,0.18415878398809,0.00629785141947898,0.219802862089507,0.00754629043642195,0.195065773604069,0.00348901090816973,missense,"K77G,K103Y",-0.134478885034142,-0.0651187996266656
NHERF3_PDZ1 binding UHMK1,2,MTSTFNPRECKLSKQEGQNYGFFLRIEKDTEGHLVRVVEKCSPAEKAGLQDGDRVLRINGVFVDKEEHMQVVDLVRGSGNSVTLLVLDGDSYEKAVKTRVDLWELG*,2,2,FALSE,FALSE,244.666666666667,225,275,234,351,363,335,-0.0954838813677206,0.029120274868754,-0.0780721619279233,0.0388142264259432,-0.0687715793493045,0.040410942575691,-0.0841150807484005,0.0201808942679606,0.185051069691206,0.00519195704169864,0.179812740063659,0.00647886447041263,0.210720559218136,0.00815680754980764,0.188898698828695,0.00364100012341278,missense,"K77G,K103W",-0.175802166339177,-0.108639401737873
NHERF3_PDZ1 binding UHMK1,2,MTSTFNPRECKLSKQEGQNYGFFLRIEKDTEGHLVRVVEKCSPAEKAGLQDGDRVLRINGVFVDKEEHMQVVDLVRGSGNSVTLLVLDGDSYEKAVKTRVDLCELG*,2,2,FALSE,FALSE,417.333333333333,355,430,467,744,758,717,-0.0103158171565413,0.0218279065108759,0.0106787317560167,0.0301100372626036,-0.0515084723440149,0.0296284108436005,-0.0157910226974477,0.0151776978052589,0.200235985791828,0.00389177483473153,0.194627025050205,0.00502596260666665,0.214205057044192,0.0059803911973897,0.201225600723748,0.00273833254603608,missense,"K77G,K103C",-0.0932041675824756,-0.0216493436992239
NHERF3_PDZ1 binding UHMK1,2,MTSTFNPRECKLSKQEGQNYGFFLRIEKDTEGHLVRVVEKCSPAEKAGLQDGDRVLRINGVFVDKEEHMQVVDLVRGSGNSVTLLVLDGDSYEKAVKTRVDLFELG*,2,2,FALSE,FALSE,564.333333333333,510,603,580,919,749,866,-0.053740661918962,0.0191182691979442,-0.0967903599713637,0.0269119368195232,-0.059957844355783,0.0272128555948571,-0.0661488289766696,0.0135246103275556,0.192493616272135,0.00340866399217487,0.176688301438425,0.00449213619193653,0.212499580828495,0.00549281981117364,0.192140137193594,0.00244008551939736,missense,"K77G,K103F",-0.154082489788388,-0.0857648048690172
NHERF3_PDZ1 binding UHMK1,2,MTSTFNPRECKLSKQEGQNYGFFLRIEKDTEGHLVRVVEKCSPAEKAGLQDGDRVLRINGVFVDKEEHMQVVDLVRGSGNSVTLLVLDGDSYEKAVKTRVDFKELG*,2,2,FALSE,FALSE,477.666666666667,331,562,540,642,695,744,-0.0326111707764411,0.0229242410313375,-0.098228684181221,0.027837512730887,-0.0784883526013933,0.0281223410901245,-0.0646193273559137,0.0149775892788826,0.196260868154865,0.00408724420304012,0.176448216591237,0.00464663317510444,0.208759262490796,0.00567639628035255,0.192416087085407,0.00270222933080895,missense,"K77G,L102F",-0.15223345188617,-0.083817446375461
NHERF3_PDZ1 binding UHMK1,2,MTSTFNPRECKLSKQEGQNYGFFLRIEKDTEGHLVRVVEKCSPAEKAGLQDGDRVLRINGVFVDKEEHMQVVDLVRGSGNSVTLLVLDGDSYEKAVKTRVELKELG*,2,2,FALSE,FALSE,611.666666666667,517,580,738,1054,885,1237,-0.0182365232018241,0.0184275589425246,-0.0336622155410731,0.0266796639070582,-0.0317052199215828,0.0244999387064845,-0.0255689532851583,0.0128930664685563,0.198823775031031,0.00328551481207399,0.187225641215448,0.00445336523451761,0.218202274346597,0.00494522701707756,0.199461484327128,0.00232614352862009,missense,"K77G,D101E",-0.105024857418032,-0.0340985859366879
NHERF3_PDZ1 binding UHMK1,2,MTSTFNPRECKLSKQEGQNYGFFLRIEKDTEGHLVRVVEKCSPAEKAGLQDGDRVLRINGVFVDKEEHMQVVDLVRGSGNSVTLLVLDGDSYEKAVKTRVALKELG*,2,2,FALSE,FALSE,823.666666666667,675,902,894,1401,1317,1302,-0.0131165180895299,0.0158768618183551,-0.0470618124187755,0.0213342234885392,-0.0654401180545889,0.021478438277748,-0.0356807234685355,0.0109554349142665,0.199736638893618,0.0028307419792364,0.1849889826466,0.00356110517434796,0.211393003039255,0.00433534771365121,0.197637137199753,0.00197655957883951,missense,"K77G,D101A",-0.117249131046682,-0.0469728720991032
NHERF3_PDZ1 binding UHMK1,2,MTSTFNPRECKLSKQEGQNYGFFLRIEKDTEGHLVRVVEKCSPAEKAGLQDGDRVLRINGVFVDKEEHMQVVDLVRGSGNSVTLLVLDGDSYEKAVKTRVGLKELG*,2,2,FALSE,FALSE,1568,1487,1563,1654,2451,1949,2071,-0.0802997885626477,0.0117068413882792,-0.0990318327577997,0.0170085322378717,-0.107826544366921,0.0171516897420522,-0.091486610315241,0.00840585159447833,0.187758295427104,0.00208725425346667,0.176314155159221,0.00283906148226518,0.202837451000195,0.00346200864080037,0.187568740913737,0.00151656840804498,missense,"K77G,D101G",-0.184713721176023,-0.118024818868321
NHERF3_PDZ1 binding UHMK1,2,MTSTFNPRECKLSKQEGQNYGFFLRIEKDTEGHLVRVVEKCSPAEKAGLQDGDRVLRINGVFVDKEEHMQVVDLVRGSGNSVTLLVLDGDSYEKAVKTRVVLKELG*,2,2,FALSE,FALSE,1127.66666666667,1075,1166,1142,1323,1326,1099,-0.163158854582391,0.0145638322850972,-0.12517384339283,0.0196512029760456,-0.16835667694249,0.0203761578949018,-0.154320521639462,0.0101468085162477,0.172985058799747,0.00259663728888298,0.171950534922925,0.00328017565943993,0.190619655251964,0.0041128562701031,0.176232361274248,0.00183066867946269,missense,"K77G,D101V",-0.260674597586003,-0.198024832755277
NHERF3_PDZ1 binding UHMK1,2,MTSTFNPRECKLSKQEGQNYGFFLRIEKDTEGHLVRVVEKCSPAEKAGLQDGDRVLRINGVFVDKEEHMQVVDLVRGSGNSVTLLVLDGDSYEKAVKTRV*LKELG*,2,2,FALSE,TRUE,694,747,664,671,35,25,22,-1.10654886062431,0.0680450518977502,-1.16408733183602,0.0829417471315334,-1.00968299135637,0.0799075256245099,-1.0934078936165,0.0439395355926177,0.00478471017621704,0.012131993531845,-0.00146473849363157,0.0138446231726331,0.0208008785577751,0.0161290548241884,0.0068039310043288,0.00792749084312945,stop,"K77G,D101*",-1.39595168439411,-1.39366905123428
NHERF3_PDZ1 binding UHMK1,2,MTSTFNPRECKLSKQEGQNYGFFLRIEKDTEGHLVRVVEKCSPAEKAGLQDGDRVLRINGVFVDKEEHMQVVDLVRGSGNSVTLLVLDGDSYEKAVKTRVYLKELG*,2,2,FALSE,FALSE,395,269,459,457,151,179,202,-0.390256836212094,0.0371410755130087,-0.452786957732773,0.0393850050142434,-0.364010711213043,0.0373097090958555,-0.400533094402486,0.0218845308670514,0.13249495456165,0.00662201402339571,0.117265406247538,0.00657413874113052,0.15112757211386,0.0075308344086304,0.13181113811571,0.00394836713030445,missense,"K77G,D101Y",-0.55832474248516,-0.511502202300981
NHERF3_PDZ1 binding UHMK1,2,MTSTFNPRECKLSKQEGQNYGFFLRIEKDTEGHLVRVVEKCSPAEKAGLQDGDRVLRINGVFVDKEEHMQVVDLVRGSGNSVTLLVLDGDSYEKAVKTRVWLKELG*,2,2,FALSE,FALSE,789,645,846,876,267,226,289,-0.477652731920134,0.0273500594634216,-0.569122564221283,0.0329767543921485,-0.433795047475282,0.0299675137713091,-0.488120662529466,0.0172261710674262,0.116912830485486,0.00487633906142673,0.0978466854091774,0.00550447457167435,0.1370418476887,0.00604883793841077,0.116008748879368,0.00310791435451917,missense,"K77G,D101W",-0.664210693197567,-0.623018523962498
NHERF3_PDZ1 binding UHMK1,2,MTSTFNPRECKLSKQEGQNYGFFLRIEKDTEGHLVRVVEKCSPAEKAGLQDGDRVLRINGVFVDKEEHMQVVDLVRGSGNSVTLLVLDGDSYEKAVKTRVCLKELG*,2,2,FALSE,FALSE,587.333333333333,555,696,511,998,1000,805,-0.0543414949815379,0.0183792732685209,-0.0524154104627928,0.0247089971639519,-0.0444879939087507,0.0285759358153895,-0.0517274110370992,0.0131048268990782,0.192386491615373,0.00327690578807656,0.184095360916886,0.00412442185677708,0.215622116084494,0.00576795279063847,0.19474202310611,0.00236434895913405,missense,"K77G,D101C",-0.136648217073583,-0.0674034835519013
NHERF3_PDZ1 binding UHMK1,2,MTSTFNPRECKLSKQEGQNYGFFLRIEKDTEGHLVRVVEKCSPAEKAGLQDGDRVLRINGVFVDKEEHMQVVDLVRGSGNSVTLLVLDGDSYEKAVKTRVFLKELG*,2,2,FALSE,FALSE,467.333333333333,391,520,491,201,183,271,-0.413026389205296,0.0320606225612183,-0.484461765774217,0.0382918092319646,-0.307074526497014,0.0337961297951909,-0.395620590630919,0.0198795021563808,0.128435290237319,0.00571620205572195,0.111978252352602,0.00639166267590416,0.162619942045075,0.00682163070439042,0.132697443083222,0.003586623508537,missense,"K77G,D101F",-0.552385941541669,-0.505247612038135
NHERF3_PDZ1 binding UHMK1,2,MTSTFNPRECKLSKQEGQNYGFFLRIEKDTEGHLVRVVEKCSPAEKAGLQDGDRVLRINGVFVDKEEHMQVVDLVRGSGNSVTLLVLDGDSYEKAVKTR*DLKELG*,2,2,FALSE,TRUE,524.666666666667,432,622,520,37,16,35,-0.932342977350222,0.0668231662870961,-1.28587657743686,0.102415003640082,-0.820572332486051,0.0660695105379826,-0.94711517584393,0.0427033738809013,0.0358444946887836,0.0119141392145703,-0.0217937799008369,0.0170950960361638,0.058972204236044,0.013335899833539,0.0331977962311019,0.00770446480250136,stop,"K77G,V100*",-1.21909618041216,-1.2074094470378
NHERF3_PDZ1 binding UHMK1,2,MTSTFNPRECKLSKQEGQNYGFFLRIEKDTEGHLVRVVEKCSPAEKAGLQDGDRVLRINGVFVDKEEHMQVVDLVRGSGNSVTLLVLDGDSYEKAVKTRYDLKELG*,2,2,FALSE,FALSE,434.333333333333,403,449,451,903,735,706,0.00914860426522481,0.0202716962667369,-0.0120365144912672,0.029770992535407,-0.0471903878756266,0.0299163747680158,-0.00941330742030184,0.0146191365404173,0.203706366491145,0.00361431259332629,0.190835399777729,0.00496936931500062,0.215076647305332,0.00603851570929247,0.202376256477792,0.00263755794173865,missense,"K77G,V100Y",-0.0854940500402852,-0.013529248992625
NHERF3_PDZ1 binding UHMK1,2,MTSTFNPRECKLSKQEGQNYGFFLRIEKDTEGHLVRVVEKCSPAEKAGLQDGDRVLRINGVFVDKEEHMQVVDLVRGSGNSVTLLVLDGDSYEKAVKTRWDLKELG*,2,2,FALSE,FALSE,474.666666666667,392,471,561,604,497,681,-0.0991153896366934,0.0224322539835236,-0.146942001987595,0.0310065130763143,-0.110040359765402,0.0281382143573369,-0.113926313975997,0.0152668843843972,0.184403595207739,0.00399952608812416,0.168316997370012,0.00517560220618607,0.202390600097809,0.00567960024387296,0.183520210520916,0.00275442342592167,missense,"K77G,V100W",-0.211841422134441,-0.146595005995724
NHERF3_PDZ1 binding UHMK1,2,MTSTFNPRECKLSKQEGQNYGFFLRIEKDTEGHLVRVVEKCSPAEKAGLQDGDRVLRINGVFVDKEEHMQVVDLVRGSGNSVTLLVLDGDSYEKAVKTRCDLKELG*,2,2,FALSE,FALSE,353.666666666667,295,410,356,654,666,657,0.00567238249942344,0.0235319384375541,-0.0145042784465237,0.0311390251303984,-0.00707389130144687,0.0326988131386181,-0.00300359191699001,0.0162812867780239,0.20308657858884,0.00419559272796472,0.190423481012799,0.00519772109707123,0.223174021958626,0.00660014117164573,0.203532685654256,0.00293744005498397,missense,"K77G,V100C",-0.0777452469352568,-0.00536841166020961
NHERF3_PDZ1 binding UHMK1,2,MTSTFNPRECKLSKQEGQNYGFFLRIEKDTEGHLVRVVEKCSPAEKAGLQDGDRVLRINGVFVDKEEHMQVVDLVRGSGNSVTLLVLDGDSYEKAVKTRFDLKELG*,2,2,FALSE,FALSE,482,451,473,522,1069,801,1150,0.0249717086922091,0.0190201899280297,-0.00155735899930072,0.0289862355059586,0.0384957728026751,0.0273294147440249,0.0224274141582047,0.0137447879027435,0.206527523874497,0.00339117709143743,0.192584578737314,0.00483837779709158,0.232372099422681,0.00551634686813723,0.208120901371004,0.00247980955579471,missense,"K77G,V100F",-0.0470013147376974,0.0270102958927384
NHERF3_PDZ1 binding UHMK1,2,MTSTFNPRECKLSKQEGQNYGFFLRIEKDTEGHLVRVVEKCSPAEKAGLQDGDRVLRINGVFVDKEEHMQVVDLVRGSGNSVTLLVLDGDSYEKAVKTSVDLKELG*,2,2,FALSE,FALSE,1345,1016,1480,1539,2399,2695,2639,0.0236839106432214,0.012582563013752,0.0198809456837859,0.0163132046938244,-0.026190593575334,0.0163494303957721,0.00914367658967718,0.00850793018991245,0.206297917794923,0.00224338976662488,0.196163057128018,0.00272299751976363,0.219315382404673,0.00330007539511117,0.205724273675314,0.00153498524198893,missense,"K77G,R99S",-0.0630602282517533,0.0100974670148834
NHERF3_PDZ1 binding UHMK1,2,MTSTFNPRECKLSKQEGQNYGFFLRIEKDTEGHLVRVVEKCSPAEKAGLQDGDRVLRINGVFVDKEEHMQVVDLVRGSGNSVTLLVLDGDSYEKAVKTMVDLKELG*,2,2,FALSE,FALSE,348,305,347,392,608,575,624,-0.0248570384253707,0.0237040946119973,-0.00885881715926875,0.033615662091094,-0.0435316961869783,0.0317795311441127,-0.0260426815925499,0.0165411737729653,0.197643379901195,0.00422628706262332,0.191365820508419,0.00561112094265044,0.215815141438016,0.00641458731332779,0.199376015130234,0.0029843283924427,missense,"K77G,R99M",-0.105597554814251,-0.0347017358977713
NHERF3_PDZ1 binding UHMK1,2,MTSTFNPRECKLSKQEGQNYGFFLRIEKDTEGHLVRVVEKCSPAEKAGLQDGDRVLRINGVFVDKEEHMQVVDLVRGSGNSVTLLVLDGDSYEKAVKTIVDLKELG*,2,2,FALSE,FALSE,384.333333333333,418,400,335,634,419,414,-0.103428683100779,0.0218462698126895,-0.149361791725017,0.0335575427627082,-0.105619913862397,0.0349220140584579,-0.114625838725647,0.0162151317406957,0.183634562824813,0.00389504889291228,0.167913086453854,0.00560141967364689,0.203282851656842,0.00704888650872176,0.18339400354188,0.0029255044838503,missense,"K77G,R99I",-0.21268708830314,-0.14748563954864
NHERF3_PDZ1 binding UHMK1,2,MTSTFNPRECKLSKQEGQNYGFFLRIEKDTEGHLVRVVEKCSPAEKAGLQDGDRVLRINGVFVDKEEHMQVVDLVRGSGNSVTLLVLDGDSYEKAVKTQVDLKELG*,2,2,FALSE,FALSE,370.333333333333,378,364,369,811,699,688,-0.00383652717344064,0.0212884772148568,0.036979468630108,0.0324461914787679,-0.00250561949602616,0.0323080608287784,0.00589640725154745,0.0155899254446608,0.201391201372882,0.00379559807319381,0.199017139844953,0.00541591309498541,0.224096111659509,0.00652126918332139,0.205138407266031,0.00281270590462007,missense,"K77G,R99Q",-0.0669859018198176,0.0059630499991321
NHERF3_PDZ1 binding UHMK1,2,MTSTFNPRECKLSKQEGQNYGFFLRIEKDTEGHLVRVVEKCSPAEKAGLQDGDRVLRINGVFVDKEEHMQVVDLVRGSGNSVTLLVLDGDSYEKAVKTHVDLKELG*,2,2,FALSE,FALSE,216.333333333333,188,275,186,393,380,327,-0.0115020841867226,0.0297133950653198,-0.0647055469839325,0.0385076007090773,-0.0176528762868497,0.0438504904410581,-0.0282948641420332,0.0207297180674512,0.200024482037539,0.0052977065442364,0.182043893293404,0.0064276825547687,0.221038690805767,0.00885106826752293,0.198969680463805,0.00374001791197775,missense,"K77G,R99H",-0.108320252744216,-0.0375692103464806
NHERF3_PDZ1 binding UHMK1,2,MTSTFNPRECKLSKQEGQNYGFFLRIEKDTEGHLVRVVEKCSPAEKAGLQDGDRVLRINGVFVDKEEHMQVVDLVRGSGNSVTLLVLDGDSYEKAVKTPVDLKELG*,2,2,FALSE,FALSE,455.666666666667,398,435,534,679,554,712,-0.068733564937634,0.0214886746532266,-0.0894403761170739,0.0308717365039637,-0.0870204209097901,0.0273534084151104,-0.0788771606478672,0.0148227307764539,0.189820478441049,0.003831291984208,0.177915159568459,0.00515310532227388,0.207037094316593,0.00552118990680408,0.189843714816552,0.00267429004234297,missense,"K77G,R99P",-0.169469964618534,-0.10197049203688
NHERF3_PDZ1 binding UHMK1,2,MTSTFNPRECKLSKQEGQNYGFFLRIEKDTEGHLVRVVEKCSPAEKAGLQDGDRVLRINGVFVDKEEHMQVVDLVRGSGNSVTLLVLDGDSYEKAVKTLVDLKELG*,2,2,FALSE,FALSE,1441.33333333333,1309,1436,1579,2784,2200,2615,-0.00522721882128634,0.0115447063837662,-0.0335231592741292,0.0169527385244045,-0.0357657965149725,0.0165346281773091,-0.0195820541941328,0.00826467715560515,0.201143250028796,0.00205834662872133,0.187248852465298,0.00282974840453209,0.217382661150208,0.00333745692017258,0.200541629737923,0.00149109797335884,missense,"K77G,R99L",-0.0977872035405608,-0.0264760776393692
NHERF3_PDZ1 binding UHMK1,2,MTSTFNPRECKLSKQEGQNYGFFLRIEKDTEGHLVRVVEKCSPAEKAGLQDGDRVLRINGVFVDKEEHMQVVDLVRGSGNSVTLLVLDGDSYEKAVKTEVDLKELG*,2,2,FALSE,FALSE,469.666666666667,412,573,424,1126,1057,803,0.0667245053381222,0.0193374848058012,0.0246875226568482,0.0262594877880577,0.00127695878292888,0.0302807316994617,0.0413480292518732,0.0138474924912282,0.213971778007859,0.00344774872004895,0.196965370188012,0.00438322950390084,0.224859611867546,0.00611205988272213,0.211534524225194,0.00249833933026271,missense,"K77G,R99E",-0.0241278937705558,0.0510999862899004
NHERF3_PDZ1 binding UHMK1,2,MTSTFNPRECKLSKQEGQNYGFFLRIEKDTEGHLVRVVEKCSPAEKAGLQDGDRVLRINGVFVDKEEHMQVVDLVRGSGNSVTLLVLDGDSYEKAVKTDVDLKELG*,2,2,FALSE,FALSE,503.333333333333,492,597,421,1226,1113,824,0.0392793924169347,0.0181104403601736,0.0281009703547584,0.0257417588093807,0.00954570869445977,0.0303153130413834,0.0305613265882234,0.01330836238953,0.209078491528469,0.00322897461579797,0.197535142332094,0.00429681026554107,0.226528630143463,0.00611904000575047,0.209588407011155,0.00240107046096712,missense,"K77G,R99D",-0.037168103597329,0.0373663774041872
NHERF3_PDZ1 binding UHMK1,2,MTSTFNPRECKLSKQEGQNYGFFLRIEKDTEGHLVRVVEKCSPAEKAGLQDGDRVLRINGVFVDKEEHMQVVDLVRGSGNSVTLLVLDGDSYEKAVKTAVDLKELG*,2,2,FALSE,FALSE,522.333333333333,523,460,584,1163,841,1127,0.00589970551261325,0.0177336259257003,0.0194311009384715,0.0287158537646669,0.00480319633642129,0.0251008374469628,0.00835288117932086,0.0129318213277054,0.203127108814752,0.00316179103441714,0.19608796911504,0.00479324572005674,0.225571370595887,0.00506651632810571,0.205581599810198,0.00233313560959882,missense,"K77G,R99A",-0.0640162329181141,0.00909062783398613
NHERF3_PDZ1 binding UHMK1,2,MTSTFNPRECKLSKQEGQNYGFFLRIEKDTEGHLVRVVEKCSPAEKAGLQDGDRVLRINGVFVDKEEHMQVVDLVRGSGNSVTLLVLDGDSYEKAVKTGVDLKELG*,2,2,FALSE,FALSE,981,824,1167,952,2406,2649,1996,0.0853597413387637,0.0134905746642804,0.0884545800116765,0.0180445759663402,0.0255499379884929,0.0202242246242971,0.0729425009402104,0.00952999176489423,0.217294320298868,0.00240528238282282,0.207609357208266,0.00301199773580551,0.229759027902434,0.00408218907033626,0.217234741162509,0.00171938372657701,missense,"K77G,R99G",0.0140671462735495,0.0913260062932688
NHERF3_PDZ1 binding UHMK1,2,MTSTFNPRECKLSKQEGQNYGFFLRIEKDTEGHLVRVVEKCSPAEKAGLQDGDRVLRINGVFVDKEEHMQVVDLVRGSGNSVTLLVLDGDSYEKAVKTVVDLKELG*,2,2,FALSE,FALSE,1134.66666666667,1122,1137,1145,1857,1527,1483,-0.078703086648922,0.0132076749844543,-0.0737799300267199,0.0193861200100914,-0.0947225779759765,0.0196826807718553,-0.0812772704259043,0.00954563696080434,0.188042977071828,0.00235484319598864,0.180529198726478,0.0032359280531374,0.205482440826648,0.00397288033605282,0.189410691389443,0.00172220640427816,missense,"K77G,R99V",-0.172371494037563,-0.105026307145739
NHERF3_PDZ1 binding UHMK1,2,MTSTFNPRECKLSKQEGQNYGFFLRIEKDTEGHLVRVVEKCSPAEKAGLQDGDRVLRINGVFVDKEEHMQVVDLVRGSGNSVTLLVLDGDSYEKAVKT*VDLKELG*,2,2,FALSE,TRUE,537,503,525,583,27,25,16,-1.05784325576716,0.0775424791249293,-1.09748170579405,0.0835097919984176,-1.05614113402008,0.0929318345732745,-1.07073830299843,0.0484790187053275,0.013468605134213,0.0138253235018545,0.00965306195812518,0.0139394411310092,0.0114234648011023,0.0187579660742867,0.010893937182555,0.00874649610395414,stop,"K77G,R99*",-1.368546069577,-1.36480617247922
NHERF3_PDZ1 binding UHMK1,2,MTSTFNPRECKLSKQEGQNYGFFLRIEKDTEGHLVRVVEKCSPAEKAGLQDGDRVLRINGVFVDKEEHMQVVDLVRGSGNSVTLLVLDGDSYEKAVKTYVDLKELG*,2,2,FALSE,FALSE,348,292,401,351,585,610,479,-0.0232644252395975,0.0241441520989994,-0.0348863375266904,0.0317047465190926,-0.0809181715093439,0.0338565136683877,-0.0405305631526609,0.0167069096971879,0.197927332552117,0.00430474647204477,0.18702131096929,0.00529215122083929,0.208268812034811,0.00683381897819413,0.196762137972565,0.0030142301655027,missense,"K77G,R99Y",-0.123112176416453,-0.0531476785675012
NHERF3_PDZ1 binding UHMK1,2,MTSTFNPRECKLSKQEGQNYGFFLRIEKDTEGHLVRVVEKCSPAEKAGLQDGDRVLRINGVFVDKEEHMQVVDLVRGSGNSVTLLVLDGDSYEKAVKTWVDLKELG*,2,2,FALSE,FALSE,380.333333333333,368,316,457,801,484,715,0.000598014321122193,0.0212598558668701,-0.0387688324117594,0.0358129309305353,-0.0473675370937434,0.0299334707187727,-0.0199038055827332,0.0156017391320503,0.202181851497003,0.00379049507159467,0.186373245543706,0.00597788870608797,0.215040890354673,0.0060419664672139,0.200483579939433,0.00281483730854458,missense,"K77G,R99W",-0.0981761737152504,-0.0268857308825576
NHERF3_PDZ1 binding UHMK1,2,MTSTFNPRECKLSKQEGQNYGFFLRIEKDTEGHLVRVVEKCSPAEKAGLQDGDRVLRINGVFVDKEEHMQVVDLVRGSGNSVTLLVLDGDSYEKAVKTCVDLKELG*,2,2,FALSE,FALSE,377.666666666667,336,412,385,833,721,779,0.0379194819891571,0.0216202665553666,0.00858219039345819,0.0307519738112753,0.0174672537464434,0.0312159886320355,0.0256033423750674,0.0153882597346374,0.208836028277233,0.0038547539709518,0.194277070701107,0.00513311455275486,0.228127566331727,0.00630083822646748,0.208693896545351,0.00277632174516044,missense,"K77G,R99C",-0.0431618865422561,0.0310538815314228
NHERF3_PDZ1 binding UHMK1,2,MTSTFNPRECKLSKQEGQNYGFFLRIEKDTEGHLVRVVEKCSPAEKAGLQDGDRVLRINGVFVDKEEHMQVVDLVRGSGNSVTLLVLDGDSYEKAVKTFVDLKELG*,2,2,FALSE,FALSE,564,497,656,539,1028,1014,890,-0.013872783628803,0.0187169789831869,-0.029556479389898,0.0251337602232445,-0.0331584622704075,0.0276760738285715,-0.0225799730119617,0.0131955894800354,0.199601801629557,0.00333711653715722,0.187910970037485,0.00419532323873417,0.217908942456592,0.00558631879301236,0.200000750694568,0.00238072417839234,missense,"K77G,R99F",-0.101411433450954,-0.0302930220568625
NHERF3_PDZ1 binding UHMK1,2,MTSTFNPRECKLSKQEGQNYGFFLRIEKDTEGHLVRVVEKCSPAEKAGLQDGDRVLRINGVFVDKEEHMQVVDLVRGSGNSVTLLVLDGDSYEKAVKRRVDLKELG*,2,2,FALSE,FALSE,969.666666666667,902,1021,986,2233,1941,1915,0.0376274081744848,0.0131679331843561,0.0334673944637536,0.0193282659690924,0.00629573187946095,0.0194681453529212,0.0291633111264698,0.00949909310108197,0.208783953401373,0.00234775748955904,0.198430904986524,0.00322627106586204,0.225872633679841,0.00392957711139814,0.209336179612251,0.00171380904602718,missense,"K77G,T98R",-0.0388581858709208,0.0355864268329523
NHERF3_PDZ1 binding UHMK1,2,MTSTFNPRECKLSKQEGQNYGFFLRIEKDTEGHLVRVVEKCSPAEKAGLQDGDRVLRINGVFVDKEEHMQVVDLVRGSGNSVTLLVLDGDSYEKAVKSRVDLKELG*,2,2,FALSE,FALSE,957,838,978,1055,1819,1490,1851,1.87685179461364e-05,0.0140436206112014,-0.0366402381869522,0.0203534747349586,-0.0215706454419909,0.0191682886393056,-0.0144091449755508,0.00989857814193909,0.202078575709249,0.00250388690532271,0.186728550151447,0.00339739874917681,0.220247902791773,0.00386905208155261,0.201474916581071,0.00178588340823082,missense,"K77G,T98S",-0.0915335944694144,-0.0198899396670383
NHERF3_PDZ1 binding UHMK1,2,MTSTFNPRECKLSKQEGQNYGFFLRIEKDTEGHLVRVVEKCSPAEKAGLQDGDRVLRINGVFVDKEEHMQVVDLVRGSGNSVTLLVLDGDSYEKAVKMRVDLKELG*,2,2,FALSE,FALSE,345,280,350,405,680,608,799,0.0323235583528805,0.0236184015489179,0.00636457437388338,0.0333134943505557,0.00994330452750913,0.0309946701872838,0.0198224954219483,0.0163633966887389,0.207838311213808,0.00421100854261329,0.193906906589614,0.00556068315170249,0.226608883473033,0.00625616587175363,0.207650926685331,0.00295225417526413,missense,"K77G,T98M",-0.0501504408387577,0.0236937184159744
NHERF3_PDZ1 binding UHMK1,2,MTSTFNPRECKLSKQEGQNYGFFLRIEKDTEGHLVRVVEKCSPAEKAGLQDGDRVLRINGVFVDKEEHMQVVDLVRGSGNSVTLLVLDGDSYEKAVKIRVDLKELG*,2,2,FALSE,FALSE,453.333333333333,445,433,482,657,616,605,-0.111332012395589,0.0214258106329402,-0.0552988261730974,0.0308974532119882,-0.101656361847737,0.0298218781207509,-0.0953388747078725,0.0151615003425009,0.18222545022646,0.00382008373516961,0.183614061627448,0.00515739795106642,0.204082880781049,0.00601944189124435,0.186873722400546,0.00273541022935786,missense,"K77G,T98I",-0.189370782518541,-0.122929514412683
NHERF3_PDZ1 binding UHMK1,2,MTSTFNPRECKLSKQEGQNYGFFLRIEKDTEGHLVRVVEKCSPAEKAGLQDGDRVLRINGVFVDKEEHMQVVDLVRGSGNSVTLLVLDGDSYEKAVKQRVDLKELG*,2,2,FALSE,FALSE,193.666666666667,106,196,279,343,436,662,0.115131502844323,0.0357611690220143,0.0804372774987147,0.0429468904185241,0.0572735154085169,0.0356169411429967,0.084635900475227,0.0217576036100401,0.222602433202652,0.00637598560315948,0.2062711103544,0.00716868808343175,0.236162321152075,0.00718915511243262,0.219344442971794,0.00392546714617558,missense,"K77G,T98Q",0.0282034758155482,0.10621401987498
NHERF3_PDZ1 binding UHMK1,2,MTSTFNPRECKLSKQEGQNYGFFLRIEKDTEGHLVRVVEKCSPAEKAGLQDGDRVLRINGVFVDKEEHMQVVDLVRGSGNSVTLLVLDGDSYEKAVKHRVDLKELG*,2,2,FALSE,FALSE,237.333333333333,234,236,242,442,446,478,-0.0402135100813551,0.0272062532955961,0.02997667329725,0.039924954061894,0.0100574667194672,0.0384269152394781,-0.0108120208144445,0.0194052505635942,0.194905420128861,0.00485069934995262,0.197848234367416,0.00666426694985139,0.22663192671256,0.00775633856483571,0.202123903159199,0.0035010599014472,missense,"K77G,T98H",-0.0871849760550166,-0.0153100881700223
NHERF3_PDZ1 binding UHMK1,2,MTSTFNPRECKLSKQEGQNYGFFLRIEKDTEGHLVRVVEKCSPAEKAGLQDGDRVLRINGVFVDKEEHMQVVDLVRGSGNSVTLLVLDGDSYEKAVKPRVDLKELG*,2,2,FALSE,FALSE,332,319,401,276,25,27,27,-0.936260813754211,0.0811730989524109,-0.976468954162114,0.0819750576036799,-0.730581395354989,0.0766639085877881,-0.87462832353933,0.0460911464787398,0.0351459697470518,0.0144726395819389,0.0298524911161663,0.0136832635111729,0.0771365604380809,0.0154743420595885,0.0462757418703031,0.00831568055354997,missense,"K77G,T98P",-1.13146571601457,-1.11511932743873
NHERF3_PDZ1 binding UHMK1,2,MTSTFNPRECKLSKQEGQNYGFFLRIEKDTEGHLVRVVEKCSPAEKAGLQDGDRVLRINGVFVDKEEHMQVVDLVRGSGNSVTLLVLDGDSYEKAVKLRVDLKELG*,2,2,FALSE,FALSE,690.333333333333,633,710,728,1446,1215,1407,0.0147827392172301,0.0161638600606579,-0.0002181385523534,0.0235778661497877,0.00492415629296702,0.0229702886968812,0.00871103120266617,0.0115304603178155,0.204710896385515,0.00288191191330452,0.192808121200239,0.00393561364870851,0.225595785940442,0.00463647250773827,0.205646216583959,0.0020803046130034,missense,"K77G,T98L",-0.0635832598771843,0.00954662374825274
NHERF3_PDZ1 binding UHMK1,2,MTSTFNPRECKLSKQEGQNYGFFLRIEKDTEGHLVRVVEKCSPAEKAGLQDGDRVLRINGVFVDKEEHMQVVDLVRGSGNSVTLLVLDGDSYEKAVKERVDLKELG*,2,2,FALSE,FALSE,375,335,405,385,733,863,832,0.00227653272755547,0.0221971519697181,0.0690872834783133,0.0303667542265495,0.0305191681740485,0.0311439041416141,0.0267806854778462,0.0155323705975865,0.202481120494262,0.00395760891661404,0.204376571166855,0.00506881376125129,0.230762049651267,0.00628628822396279,0.20890631063987,0.00280232196412079,missense,"K77G,T98E",-0.0417385784584913,0.032552872483713
NHERF3_PDZ1 binding UHMK1,2,MTSTFNPRECKLSKQEGQNYGFFLRIEKDTEGHLVRVVEKCSPAEKAGLQDGDRVLRINGVFVDKEEHMQVVDLVRGSGNSVTLLVLDGDSYEKAVKDRVDLKELG*,2,2,FALSE,FALSE,415.333333333333,366,391,489,895,766,940,0.0347697175510041,0.0209651085020846,0.0419869450808039,0.0313819662708733,0.0049535826886448,0.0284754769404763,0.0282612747427802,0.0148678494139248,0.20827444560921,0.00373794351900744,0.199852987013638,0.00523827279340421,0.225601725555584,0.0057476755177735,0.209173435853687,0.00268243026459567,missense,"K77G,T98D",-0.0399486714513138,0.0344379558608151
NHERF3_PDZ1 binding UHMK1,2,MTSTFNPRECKLSKQEGQNYGFFLRIEKDTEGHLVRVVEKCSPAEKAGLQDGDRVLRINGVFVDKEEHMQVVDLVRGSGNSVTLLVLDGDSYEKAVKARVDLKELG*,2,2,FALSE,FALSE,582.666666666667,561,571,616,1228,1234,1166,0.00219705505906376,0.017133916922124,0.0727786487072965,0.0253968569749705,-0.00186956243777867,0.0250466976788942,0.0179122521745791,0.0123553283413378,0.202466950138988,0.00305486679011926,0.204992733260798,0.00423923930647523,0.224224497554124,0.00505558840510317,0.207306284083914,0.00222912579682042,missense,"K77G,T98A",-0.0524597631166226,0.0212616004227389
NHERF3_PDZ1 binding UHMK1,2,MTSTFNPRECKLSKQEGQNYGFFLRIEKDTEGHLVRVVEKCSPAEKAGLQDGDRVLRINGVFVDKEEHMQVVDLVRGSGNSVTLLVLDGDSYEKAVKGRVDLKELG*,2,2,FALSE,FALSE,868.333333333333,824,878,903,2174,1601,1698,0.0561654770089487,0.0137266077021627,0.0205428346717376,0.0210324826977271,-0.00102222871333509,0.020905713292902,0.0347187984815728,0.0100728137456088,0.212089171413854,0.00244736554991618,0.196273539532082,0.00351073864978005,0.224395528905541,0.0042197451767491,0.21033849050477,0.00181731867794884,missense,"K77G,T98G",-0.032142072239212,0.0426596625458105
NHERF3_PDZ1 binding UHMK1,2,MTSTFNPRECKLSKQEGQNYGFFLRIEKDTEGHLVRVVEKCSPAEKAGLQDGDRVLRINGVFVDKEEHMQVVDLVRGSGNSVTLLVLDGDSYEKAVKVRVDLKELG*,2,2,FALSE,FALSE,820.666666666667,720,916,826,1291,1266,1267,-0.0548923962197916,0.0159875821898424,-0.0646867567854194,0.0214312336919407,-0.0524318597469293,0.0221470050151576,-0.0568987299409027,0.0110917274873453,0.192288269480585,0.00285048270678771,0.182047029750336,0.00357729810199227,0.214018674523532,0.00447029557340574,0.193809023184652,0.00200114923620609,missense,"K77G,T98V",-0.142899903588871,-0.0739875967385447
NHERF3_PDZ1 binding UHMK1,2,MTSTFNPRECKLSKQEGQNYGFFLRIEKDTEGHLVRVVEKCSPAEKAGLQDGDRVLRINGVFVDKEEHMQVVDLVRGSGNSVTLLVLDGDSYEKAVK*RVDLKELG*,2,2,FALSE,TRUE,524.333333333333,492,537,544,14,13,23,-1.24922305216547,0.1067639224894,-1.30575678461983,0.113385125205606,-0.948049882065944,0.0788473132778617,-1.11426145298837,0.0553538103446116,-0.0206531772331373,0.0190353182333106,-0.0251121809058886,0.0189262269742644,0.0332413063017369,0.0159150546667474,0.00304156987015905,0.00998683346833002,stop,"K77G,T98*",-1.42116187126249,-1.42021976253306
NHERF3_PDZ1 binding UHMK1,2,MTSTFNPRECKLSKQEGQNYGFFLRIEKDTEGHLVRVVEKCSPAEKAGLQDGDRVLRINGVFVDKEEHMQVVDLVRGSGNSVTLLVLDGDSYEKAVKYRVDLKELG*,2,2,FALSE,FALSE,304.666666666667,300,278,336,664,417,561,0.00554312855666492,0.023408913823798,-0.0388538338217242,0.0378266625315764,-0.0325712814836856,0.0339192667497914,-0.013365586089584,0.0171676661542813,0.203063533445162,0.0041736582334391,0.186359057121943,0.00631402046303088,0.21802746284659,0.0068464854683956,0.201663193571285,0.00309735900483286,missense,"K77G,T98Y",-0.0902720201715097,-0.0185612825198106
NHERF3_PDZ1 binding UHMK1,2,MTSTFNPRECKLSKQEGQNYGFFLRIEKDTEGHLVRVVEKCSPAEKAGLQDGDRVLRINGVFVDKEEHMQVVDLVRGSGNSVTLLVLDGDSYEKAVKWRVDLKELG*,2,2,FALSE,FALSE,455.333333333333,361,409,596,718,714,1168,-0.0251581094859515,0.0219392399298761,0.00782406493891006,0.030891835590829,0.00906907477357132,0.0263166695695345,-0.00677869475431146,0.0147935444172221,0.197589700874466,0.00391162486469723,0.194150524521423,0.00515646025864053,0.226432423252047,0.00531192779353034,0.202851588488091,0.00266902429266141,missense,"K77G,T98W",-0.0823090264934171,-0.0101748652621833
NHERF3_PDZ1 binding UHMK1,2,MTSTFNPRECKLSKQEGQNYGFFLRIEKDTEGHLVRVVEKCSPAEKAGLQDGDRVLRINGVFVDKEEHMQVVDLVRGSGNSVTLLVLDGDSYEKAVKCRVDLKELG*,2,2,FALSE,FALSE,484,453,518,481,1093,1056,971,0.0296796957415094,0.0189435384453713,0.0555042038237693,0.0271661090655357,0.0168318014818891,0.0285494983161185,0.0332616540253743,0.0136481147848438,0.207366927575973,0.00337751062685428,0.202109285682227,0.00453456258261051,0.227999302512606,0.0057626164737919,0.210075595160569,0.00246236796824514,missense,"K77G,T98C",-0.0339036364585337,0.0408044290536653
NHERF3_PDZ1 binding UHMK1,2,MTSTFNPRECKLSKQEGQNYGFFLRIEKDTEGHLVRVVEKCSPAEKAGLQDGDRVLRINGVFVDKEEHMQVVDLVRGSGNSVTLLVLDGDSYEKAVKFRVDLKELG*,2,2,FALSE,FALSE,497.666666666667,459,615,419,1079,1077,770,0.0231634276665155,0.0189170987477117,0.00875970933661951,0.0255304541660929,-0.00653547763423002,0.0303955422216696,0.0131387057399943,0.0135944376252226,0.206205119039823,0.00337279659942621,0.194306702134722,0.00426153932826134,0.223282698875959,0.00613523398544414,0.20644504954561,0.00245268363304125,missense,"K77G,T98F",-0.0582305764101605,0.0151839303715097
NHERF3_PDZ1 binding UHMK1,2,MTSTFNPRECKLSKQEGQNYGFFLRIEKDTEGHLVRVVEKCSPAEKAGLQDGDRVLRINGVFVDKEEHMQVVDLVRGSGNSVTLLVLDGDSYEKAVNTRVDLKELG*,2,2,FALSE,FALSE,562.666666666667,496,724,468,1101,1154,889,0.0064147966557183,0.0185098706116753,-0.020053632494136,0.0239686748686105,0.00166601880883132,0.0289430114527299,-0.00242512487815722,0.0130709181754428,0.203218946240725,0.00330019045137297,0.189497183722258,0.00400084737758211,0.224938142274271,0.00584204572535288,0.203637051621978,0.00235823120908284,missense,"K77G,K97N",-0.0770459292846765,-0.00463190854963641
NHERF3_PDZ1 binding UHMK1,2,MTSTFNPRECKLSKQEGQNYGFFLRIEKDTEGHLVRVVEKCSPAEKAGLQDGDRVLRINGVFVDKEEHMQVVDLVRGSGNSVTLLVLDGDSYEKAVTTRVDLKELG*,2,2,FALSE,FALSE,705,635,702,778,1447,1199,1425,0.0131472377238082,0.0160446636651577,0.000308740762835791,0.0236511289263682,-0.00725740554160631,0.0223283676197555,0.0048275339304709,0.0114123489918495,0.204419297026177,0.0028606599653833,0.192896067811307,0.00394784265966398,0.223136980250508,0.00450690298140336,0.204945563091622,0.00205899518306891,missense,"K77G,K97T",-0.0682780791254968,0.00460216256227832
NHERF3_PDZ1 binding UHMK1,2,MTSTFNPRECKLSKQEGQNYGFFLRIEKDTEGHLVRVVEKCSPAEKAGLQDGDRVLRINGVFVDKEEHMQVVDLVRGSGNSVTLLVLDGDSYEKAVRTRVDLKELG*,2,2,FALSE,FALSE,1881.66666666667,1679,1989,1977,4222,3695,3979,0.0420952212418272,0.00985386628366108,0.0268766957905696,0.0141435105056576,0.0150312113988968,0.014610629149467,0.0319433019638983,0.00707419575380779,0.209580535632157,0.00175688075301468,0.197330786617545,0.00236083251270893,0.227635859696207,0.00294910443948669,0.209837740486995,0.00127631349090177,missense,"K77G,K97R",-0.035497412429122,0.0391259057689733
NHERF3_PDZ1 binding UHMK1,2,MTSTFNPRECKLSKQEGQNYGFFLRIEKDTEGHLVRVVEKCSPAEKAGLQDGDRVLRINGVFVDKEEHMQVVDLVRGSGNSVTLLVLDGDSYEKAVSTRVDLKELG*,2,2,FALSE,FALSE,1287,1196,1257,1408,2650,2358,2632,0.00622276572078248,0.0118715182937349,0.029236008984174,0.0175609847313882,-0.00177954849218297,0.0168981551523006,0.00958973659607787,0.00850016846948194,0.203184708364559,0.00211661508274247,0.197724602798676,0.00293127676417127,0.224242666554504,0.00341083356979206,0.205804751007824,0.00153358488655026,missense,"K77G,K97S",-0.062520979487773,0.0106653897488722
NHERF3_PDZ1 binding UHMK1,2,MTSTFNPRECKLSKQEGQNYGFFLRIEKDTEGHLVRVVEKCSPAEKAGLQDGDRVLRINGVFVDKEEHMQVVDLVRGSGNSVTLLVLDGDSYEKAVMTRVDLKELG*,2,2,FALSE,FALSE,897,749,871,1071,1529,1446,1692,-0.0178848891178863,0.0156018355716591,-0.0076327000320683,0.0219147233264214,-0.0442888743178187,0.0214247239886537,-0.0222074441608213,0.0109311106239012,0.198886469118447,0.00278170657470741,0.191570483783292,0.00365800211449209,0.215662307678135,0.00432450567209287,0.200067961670205,0.00197217103475192,missense,"K77G,K97M",-0.100961077625187,-0.0298187190469686
NHERF3_PDZ1 binding UHMK1,2,MTSTFNPRECKLSKQEGQNYGFFLRIEKDTEGHLVRVVEKCSPAEKAGLQDGDRVLRINGVFVDKEEHMQVVDLVRGSGNSVTLLVLDGDSYEKAVITRVDLKELG*,2,2,FALSE,FALSE,661,636,671,676,1056,795,1029,-0.0772363922089345,0.0176040888465537,-0.111528945624748,0.0258117263340058,-0.0565400825363293,0.0255315495536591,-0.0803859118298948,0.0126371596729831,0.188304479223166,0.00313869540934946,0.174228139077182,0.00430848923356691,0.213189444108971,0.00515345406179291,0.189571508681035,0.00227997329146943,missense,"K77G,K97I",-0.171293916998007,-0.103891431112141
NHERF3_PDZ1 binding UHMK1,2,MTSTFNPRECKLSKQEGQNYGFFLRIEKDTEGHLVRVVEKCSPAEKAGLQDGDRVLRINGVFVDKEEHMQVVDLVRGSGNSVTLLVLDGDSYEKAVQTRVDLKELG*,2,2,FALSE,FALSE,346.333333333333,361,360,318,849,762,637,0.0230878354368276,0.0211063214168636,0.0669813333873829,0.0321045379893287,0.0140552220347917,0.0339868635931927,0.0316074913757693,0.0156542267112182,0.206191641433207,0.00376312087020243,0.204025046314322,0.00535888434914287,0.227438859653489,0.0068601296550306,0.209777154153377,0.00282430702181351,missense,"K77G,K97Q",-0.0359033789851495,0.0386983523802452
NHERF3_PDZ1 binding UHMK1,2,MTSTFNPRECKLSKQEGQNYGFFLRIEKDTEGHLVRVVEKCSPAEKAGLQDGDRVLRINGVFVDKEEHMQVVDLVRGSGNSVTLLVLDGDSYEKAVHTRVDLKELG*,2,2,FALSE,FALSE,431.333333333333,452,362,480,941,617,794,-0.0121134177001962,0.0195119107769587,-0.00119469257352472,0.032856885026962,-0.03407529615668,0.0291071614431374,-0.0154532287464446,0.0145351738955055,0.199915485218161,0.00347884774481049,0.192645114959131,0.005484465996399,0.217723882740367,0.00587517882732268,0.201286544892077,0.00262240955453507,missense,"K77G,K97H",-0.0927958033087352,-0.0212192650967359
NHERF3_PDZ1 binding UHMK1,2,MTSTFNPRECKLSKQEGQNYGFFLRIEKDTEGHLVRVVEKCSPAEKAGLQDGDRVLRINGVFVDKEEHMQVVDLVRGSGNSVTLLVLDGDSYEKAVPTRVDLKELG*,2,2,FALSE,FALSE,557.666666666667,510,674,489,197,157,193,-0.488517350496984,0.0314246798935053,-0.609247815067137,0.0382744466837331,-0.386218473797951,0.0370237090084657,-0.491727533807878,0.020307771813579,0.114975739122864,0.00560281758299185,0.0911489849521655,0.00638876452212883,0.146645012837307,0.00747310629036894,0.11535800374412,0.00366389113870283,missense,"K77G,K97P",-0.668571095051153,-0.627610785470341
NHERF3_PDZ1 binding UHMK1,2,MTSTFNPRECKLSKQEGQNYGFFLRIEKDTEGHLVRVVEKCSPAEKAGLQDGDRVLRINGVFVDKEEHMQVVDLVRGSGNSVTLLVLDGDSYEKAVLTRVDLKELG*,2,2,FALSE,FALSE,1675,1553,1681,1791,2911,2606,2988,-0.04289607957062,0.0108850274620367,-0.0294329731996631,0.0156431956847501,-0.032340452111496,0.0153874817378342,-0.0369499102551878,0.00772670322118216,0.194427135304545,0.00194073013511437,0.187931585671016,0.00261115972307251,0.218074054948773,0.00310590941987072,0.19740815283536,0.00139403769765358,missense,"K77G,K97L",-0.11878347036458,-0.0485887982513588
NHERF3_PDZ1 binding UHMK1,2,MTSTFNPRECKLSKQEGQNYGFFLRIEKDTEGHLVRVVEKCSPAEKAGLQDGDRVLRINGVFVDKEEHMQVVDLVRGSGNSVTLLVLDGDSYEKAVETRVDLKELG*,2,2,FALSE,FALSE,808.666666666667,751,847,828,2065,2017,1722,0.0686232859801654,0.0147607118674527,0.10354796337509,0.0215134443418928,0.0247011486468766,0.0231078977311966,0.0678351923793891,0.0107688322502065,0.214310318339965,0.00263173964758612,0.210128742346551,0.00359102069054058,0.229587702739777,0.00466424841046372,0.216313289870344,0.00194289306664981,missense,"K77G,K97E",0.00789284284089613,0.0848233909510154
NHERF3_PDZ1 binding UHMK1,2,MTSTFNPRECKLSKQEGQNYGFFLRIEKDTEGHLVRVVEKCSPAEKAGLQDGDRVLRINGVFVDKEEHMQVVDLVRGSGNSVTLLVLDGDSYEKAVDTRVDLKELG*,2,2,FALSE,FALSE,690.666666666667,604,813,655,1369,1323,1114,0.0122133534979032,0.0168171872050548,-0.0151054433217892,0.0227953980825531,-0.0254135423141652,0.0256189167485109,-0.00352321107605022,0.0119660400127763,0.204252791496793,0.00299839592601292,0.190323134667919,0.00380500420400629,0.219472227486468,0.00517108882478409,0.203438936913633,0.00215889110684507,missense,"K77G,K97D",-0.078373422483934,-0.00602998976452726
NHERF3_PDZ1 binding UHMK1,2,MTSTFNPRECKLSKQEGQNYGFFLRIEKDTEGHLVRVVEKCSPAEKAGLQDGDRVLRINGVFVDKEEHMQVVDLVRGSGNSVTLLVLDGDSYEKAVATRVDLKELG*,2,2,FALSE,FALSE,888.333333333333,794,953,918,2154,1929,2137,0.0637608521486188,0.0139189735929103,0.0527565115437005,0.0200433830845475,0.0519574095799502,0.0203359485329942,0.0582057605957234,0.0099657336041061,0.213443377774147,0.0024816631465409,0.201650641326068,0.00334563830045954,0.235089283766797,0.00410474015090677,0.21457596535701,0.00179799947418862,missense,"K77G,K97A",-0.00374832451924242,0.0725632171025065
NHERF3_PDZ1 binding UHMK1,2,MTSTFNPRECKLSKQEGQNYGFFLRIEKDTEGHLVRVVEKCSPAEKAGLQDGDRVLRINGVFVDKEEHMQVVDLVRGSGNSVTLLVLDGDSYEKAVGTRVDLKELG*,2,2,FALSE,FALSE,1742.66666666667,1580,1808,1840,3738,3140,3149,0.0238039948692066,0.0105488922676183,0.00407373798725203,0.0152689670486257,-0.0269305736095136,0.0159743937574263,0.00731926592929163,0.00762616174270911,0.206319328037289,0.00188079939965637,0.193524520546157,0.00254869353895254,0.219166020020507,0.00322437556016217,0.205395116832638,0.00137589818754725,missense,"K77G,K97G",-0.0652657862024514,0.00777463090472558
NHERF3_PDZ1 binding UHMK1,2,MTSTFNPRECKLSKQEGQNYGFFLRIEKDTEGHLVRVVEKCSPAEKAGLQDGDRVLRINGVFVDKEEHMQVVDLVRGSGNSVTLLVLDGDSYEKAVVTRVDLKELG*,2,2,FALSE,FALSE,1797.33333333333,1581,2072,1739,2917,2924,2606,-0.0470596128160827,0.0110209446529587,-0.0577806804409195,0.0146506152810389,-0.0611852608190778,0.0164972672179509,-0.0532076786358507,0.00776938526140955,0.193684804201918,0.00196496329292884,0.183199790909797,0.00244547836075291,0.212251831104375,0.00332991574107759,0.194474955926718,0.00140173831347724,missense,"K77G,K97V",-0.138437735213593,-0.0692881573842448
NHERF3_PDZ1 binding UHMK1,2,MTSTFNPRECKLSKQEGQNYGFFLRIEKDTEGHLVRVVEKCSPAEKAGLQDGDRVLRINGVFVDKEEHMQVVDLVRGSGNSVTLLVLDGDSYEKAV*TRVDLKELG*,2,2,FALSE,TRUE,775,707,847,771,86,64,84,-0.816446532796137,0.04455058861407,-0.956789298736448,0.0536425339604794,-0.711489451876087,0.0448266589535747,-0.81388156502875,0.0272264814486276,0.056508082657044,0.00794308238191905,0.0331374160539487,0.0089540031937145,0.080990202515781,0.00904810447072126,0.057235561207204,0.00491215210774535,stop,"K77G,K97*",-1.05802803056286,-1.03777667246127
NHERF3_PDZ1 binding UHMK1,2,MTSTFNPRECKLSKQEGQNYGFFLRIEKDTEGHLVRVVEKCSPAEKAGLQDGDRVLRINGVFVDKEEHMQVVDLVRGSGNSVTLLVLDGDSYEKAVYTRVDLKELG*,2,2,FALSE,FALSE,817,773,767,911,1330,1144,1292,-0.0671515893178225,0.015995649287835,-0.0407323052203321,0.0235425796752416,-0.0711458106858203,0.0229305368474346,-0.061889197622193,0.011459908983536,0.190102534482624,0.00285192101828777,0.186045502976368,0.00392972363601794,0.210241328919203,0.00462844873583349,0.192908652110793,0.0020675758699949,missense,"K77G,K97Y",-0.148932956295242,-0.0803414504998607
NHERF3_PDZ1 binding UHMK1,2,MTSTFNPRECKLSKQEGQNYGFFLRIEKDTEGHLVRVVEKCSPAEKAGLQDGDRVLRINGVFVDKEEHMQVVDLVRGSGNSVTLLVLDGDSYEKAVWTRVDLKELG*,2,2,FALSE,FALSE,882,810,897,939,1368,1214,1313,-0.0725487305478667,0.0157229025736828,-0.0704813025392095,0.0221865629924211,-0.0748280600539945,0.0226770475331022,-0.0725776961528379,0.0111655211649931,0.189140259039118,0.00280329203969726,0.181079805099394,0.00370337754808612,0.209498079751225,0.00457728280351036,0.190980252707257,0.00201446295688939,missense,"K77G,K97W",-0.161854445643647,-0.0939500260741248
NHERF3_PDZ1 binding UHMK1,2,MTSTFNPRECKLSKQEGQNYGFFLRIEKDTEGHLVRVVEKCSPAEKAGLQDGDRVLRINGVFVDKEEHMQVVDLVRGSGNSVTLLVLDGDSYEKAVCTRVDLKELG*,2,2,FALSE,FALSE,820.666666666667,759,901,802,1447,1478,1287,-0.0376697266448148,0.0157450012079638,-0.0114749122646418,0.0216210380672715,-0.0404044583951731,0.0237247871513087,-0.0312320745414956,0.011215722771857,0.195358960295822,0.00280723208354588,0.190929142331623,0.00360898021798152,0.216446363458697,0.00478876538429925,0.198439754322528,0.00202352023920602,missense,"K77G,K97C",-0.111871091319144,-0.0413088609235935
NHERF3_PDZ1 binding UHMK1,2,MTSTFNPRECKLSKQEGQNYGFFLRIEKDTEGHLVRVVEKCSPAEKAGLQDGDRVLRINGVFVDKEEHMQVVDLVRGSGNSVTLLVLDGDSYEKAVFTRVDLKELG*,2,2,FALSE,FALSE,735,685,754,766,1144,1022,1105,-0.0756796577132868,0.0169809244978295,-0.0699537850730287,0.0239866431680539,-0.0668949223665093,0.0243980855457582,-0.0720912680876321,0.0120508600600857,0.188582034935231,0.00302758922841278,0.181167858230524,0.0040038466432529,0.211099355872458,0.00492466831249333,0.191068013171284,0.0021741941850249,missense,"K77G,K97F",-0.16126639531597,-0.0933307068060521
NHERF3_PDZ1 binding UHMK1,2,MTSTFNPRECKLSKQEGQNYGFFLRIEKDTEGHLVRVVEKCSPAEKAGLQDGDRVLRINGVFVDKEEHMQVVDLVRGSGNSVTLLVLDGDSYEKA*KTRVDLKELG*,2,2,FALSE,TRUE,374.333333333333,347,379,397,15,12,7,-1.08607557466262,0.103913919763555,-1.22455665507701,0.118706938599722,-1.13268375797164,0.139211548843132,-1.14292420915861,0.0681717872600851,0.00843496491091861,0.018527181143671,-0.0115582682627594,0.0198145432152976,-0.00402639637847171,0.0280993646831475,-0.00212971230235029,0.0122994294767852,stop,"K77G,V96*",-1.45581271557779,-1.45671312803159
NHERF3_PDZ1 binding UHMK1,2,MTSTFNPRECKLSKQEGQNYGFFLRIEKDTEGHLVRVVEKCSPAEKAGLQDGDRVLRINGVFVDKEEHMQVVDLVRGSGNSVTLLVLDGDSYEKAYKTRVDLKELG*,2,2,FALSE,FALSE,240,282,209,229,379,261,273,-0.138483471434747,0.0273102424704075,-0.0961628720278067,0.0446763186771973,-0.114710045550823,0.041736542740664,-0.124057540802854,0.0203454065387718,0.177384520338741,0.00486923994858556,0.176793041625657,0.00745736397191362,0.201448040339436,0.00842437531102543,0.181692353061424,0.00367068112715687,missense,"K77G,V96Y",-0.224089217196973,-0.159494064318837
NHERF3_PDZ1 binding UHMK1,2,MTSTFNPRECKLSKQEGQNYGFFLRIEKDTEGHLVRVVEKCSPAEKAGLQDGDRVLRINGVFVDKEEHMQVVDLVRGSGNSVTLLVLDGDSYEKAWKTRVDLKELG*,2,2,FALSE,FALSE,659,538,594,845,648,603,975,-0.17028553912203,0.0208048196547459,-0.158896088552962,0.0279843061990644,-0.123874037241,0.0241942920292293,-0.152567008574818,0.0137417611872129,0.171714416948105,0.00370936505216957,0.166321623151428,0.0046711359173471,0.199598320638769,0.00488353330330341,0.176548726902054,0.00247926348130098,missense,"K77G,V96W",-0.258554748823136,-0.195792263326347
NHERF3_PDZ1 binding UHMK1,2,MTSTFNPRECKLSKQEGQNYGFFLRIEKDTEGHLVRVVEKCSPAEKAGLQDGDRVLRINGVFVDKEEHMQVVDLVRGSGNSVTLLVLDGDSYEKACKTRVDLKELG*,2,2,FALSE,FALSE,433,402,535,362,842,774,615,-0.0100032921175634,0.0206343998069992,-0.0500696328025708,0.0279090625605874,-0.0260355757726792,0.0328822819220673,-0.0245438561179118,0.014813050597303,0.200291706988971,0.00367898029335321,0.184486917748949,0.00465857626124052,0.219346672206456,0.0066371737044848,0.199646430487734,0.00267254356208222,missense,"K77G,V96C",-0.10378560177425,-0.0327934342138857
NHERF3_PDZ1 binding UHMK1,2,MTSTFNPRECKLSKQEGQNYGFFLRIEKDTEGHLVRVVEKCSPAEKAGLQDGDRVLRINGVFVDKEEHMQVVDLVRGSGNSVTLLVLDGDSYEKAFKTRVDLKELG*,2,2,FALSE,FALSE,539.333333333333,540,575,503,646,604,530,-0.17186458804483,0.0207077152250292,-0.148093858856162,0.0283489748397957,-0.14441817382612,0.0302557897146106,-0.159107300062217,0.0146352473643312,0.171432882717716,0.00369205195914693,0.168124729605639,0.00473200634856427,0.195451558457018,0.00610702543023541,0.17536873944478,0.00264046462719471,missense,"K77G,V96F",-0.266461407232415,-0.204119349748149
NHERF3_PDZ1 binding UHMK1,2,MTSTFNPRECKLSKQEGQNYGFFLRIEKDTEGHLVRVVEKCSPAEKAGLQDGDRVLRINGVFVDKEEHMQVVDLVRGSGNSVTLLVLDGDSYEKGVKTRVDLKELG*,2,2,FALSE,FALSE,1521.33333333333,1287,1781,1496,1263,1134,1200,-0.229019796562013,0.0142867371068043,-0.30256483260031,0.018030418172054,-0.216489155444638,0.0188850114579359,-0.246747469463403,0.00963176958359245,0.161242477968173,0.0025472330072049,0.142340459361055,0.00300963451904643,0.180904282656982,0.00381187357235656,0.159556859982518,0.00173774629493104,missense,"K77G,A95G",-0.372410948429718,-0.315702643249845
NHERF3_PDZ1 binding UHMK1,2,MTSTFNPRECKLSKQEGQNYGFFLRIEKDTEGHLVRVVEKCSPAEKAGLQDGDRVLRINGVFVDKEEHMQVVDLVRGSGNSVTLLVLDGDSYEKVVKTRVDLKELG*,2,2,FALSE,FALSE,1185.66666666667,1180,1091,1286,1041,633,923,-0.259017116062348,0.0153944634442043,-0.330560795765244,0.023109832884463,-0.241526640962969,0.0204807411809458,-0.269902296406739,0.0108618406963742,0.155894149529867,0.002744733462941,0.137667377664828,0.00385748961087745,0.175850553694298,0.00413396604094277,0.155379308351809,0.00195967348081176,missense,"K77G,A95V",-0.400403172861864,-0.345183323951999
NHERF3_PDZ1 binding UHMK1,2,MTSTFNPRECKLSKQEGQNYGFFLRIEKDTEGHLVRVVEKCSPAEKAGLQDGDRVLRINGVFVDKEEHMQVVDLVRGSGNSVTLLVLDGDSYEK*VKTRVDLKELG*,2,2,FALSE,TRUE,714.666666666667,608,754,782,27,19,26,-1.11659495226002,0.0773547524963023,-1.29260528118307,0.0940245434824737,-0.970190012380335,0.0744382086402265,-1.10245877000187,0.0465895683870408,0.00299355688371997,0.01379185305572,-0.0229169340545448,0.0156945617679038,0.0287723983626585,0.0150250923024993,0.00517098840037009,0.00840560492486571,stop,"K77G,A95*",-1.40689342728456,-1.40519260947312
NHERF3_PDZ1 binding UHMK1,2,MTSTFNPRECKLSKQEGQNYGFFLRIEKDTEGHLVRVVEKCSPAEKAGLQDGDRVLRINGVFVDKEEHMQVVDLVRGSGNSVTLLVLDGDSYEKYVKTRVDLKELG*,2,2,FALSE,FALSE,443,420,399,510,299,133,300,-0.321782973093829,0.0274554549676124,-0.500956722966083,0.044144958362598,-0.289897821654146,0.033047201792545,-0.344554926952915,0.019050546729761,0.144703402366195,0.00489513039951035,0.109224916734919,0.00736866939314073,0.166086999896564,0.00667046220405657,0.141910616953765,0.00343706488291067,missense,"K77G,A95Y",-0.490651879700078,-0.44023090820273
NHERF3_PDZ1 binding UHMK1,2,MTSTFNPRECKLSKQEGQNYGFFLRIEKDTEGHLVRVVEKCSPAEKAGLQDGDRVLRINGVFVDKEEHMQVVDLVRGSGNSVTLLVLDGDSYEKWVKTRVDLKELG*,2,2,FALSE,FALSE,690,710,677,683,434,319,372,-0.36528001031409,0.0225745270976039,-0.394860212332418,0.0310999432458536,-0.312063916465518,0.0298589433208575,-0.358211756926729,0.015583533951723,0.136948161397261,0.00402489246601113,0.126934529329949,0.00519119755515041,0.161612851114499,0.0060269233723679,0.139446676607027,0.00281155276312562,missense,"K77G,A95W",-0.507161830329128,-0.457618757606524
NHERF3_PDZ1 binding UHMK1,2,MTSTFNPRECKLSKQEGQNYGFFLRIEKDTEGHLVRVVEKCSPAEKAGLQDGDRVLRINGVFVDKEEHMQVVDLVRGSGNSVTLLVLDGDSYEKCVKTRVDLKELG*,2,2,FALSE,FALSE,402.666666666667,307,420,481,736,609,746,0.0287496820438556,0.0227415898934753,-0.0493663422844963,0.0312186796370997,-0.0489143149421218,0.0292105252338857,-0.0126803200574887,0.0155575346311261,0.207201112136793,0.00405467868414745,0.184604310889802,0.00521101701459672,0.214728678650927,0.00589604244729823,0.201786828018515,0.00280686201313977,missense,"K77G,A95C",-0.0894435915845425,-0.0176888031383981
NHERF3_PDZ1 binding UHMK1,2,MTSTFNPRECKLSKQEGQNYGFFLRIEKDTEGHLVRVVEKCSPAEKAGLQDGDRVLRINGVFVDKEEHMQVVDLVRGSGNSVTLLVLDGDSYEKFVKTRVDLKELG*,2,2,FALSE,FALSE,471.333333333333,336,519,559,184,156,352,-0.397262209849233,0.0336211601698568,-0.532733094465436,0.0401819781497234,-0.273265215125536,0.0312481847667173,-0.380220525274684,0.0198884321479063,0.131245941660879,0.00599443583828489,0.103920809883824,0.00670716936950557,0.169444233404578,0.00630733690374916,0.135475894777092,0.0035882346413151,missense,"K77G,A95F",-0.533768566996983,-0.48564027873046
NHERF3_PDZ1 binding UHMK1,2,MTSTFNPRECKLSKQEGQNYGFFLRIEKDTEGHLVRVVEKCSPAEKAGLQDGDRVLRINGVFVDKEEHMQVVDLVRGSGNSVTLLVLDGDSYENAVKTRVDLKELG*,2,2,FALSE,FALSE,384.666666666667,380,398,376,960,785,699,0.0438831688139591,0.0203658253980139,0.0453307602003808,0.0308394404916212,-0.00386498547310272,0.0317731840118797,0.0336035456168047,0.0149855933167046,0.20989931514331,0.00363109520984228,0.200411136098876,0.00514771447705632,0.223821728387107,0.00641330616686553,0.210137278617707,0.0027036734047093,missense,"K77G,K94N",-0.0334903184846096,0.0412397247639885
NHERF3_PDZ1 binding UHMK1,2,MTSTFNPRECKLSKQEGQNYGFFLRIEKDTEGHLVRVVEKCSPAEKAGLQDGDRVLRINGVFVDKEEHMQVVDLVRGSGNSVTLLVLDGDSYETAVKTRVDLKELG*,2,2,FALSE,FALSE,343.666666666667,300,329,402,761,641,722,0.0446902001551004,0.0223443677790589,0.0393487833466134,0.0335071762139245,-0.0141403328502351,0.0299607486939511,0.0271496210374968,0.0157963279139303,0.210043203622159,0.00398385654516155,0.199412625478687,0.00559301249737519,0.221747685424468,0.00604747243118545,0.208972873320413,0.00284994466154056,missense,"K77G,K94T",-0.0412925666177631,0.0330226005218603
NHERF3_PDZ1 binding UHMK1,2,MTSTFNPRECKLSKQEGQNYGFFLRIEKDTEGHLVRVVEKCSPAEKAGLQDGDRVLRINGVFVDKEEHMQVVDLVRGSGNSVTLLVLDGDSYERAVKTRVDLKELG*,2,2,FALSE,FALSE,1048,943,1029,1172,2248,2022,2411,0.0271968018132071,0.0130010249863724,0.0426208580768073,0.0192144922892865,0.0212329801339486,0.0179710802902811,0.0291856126419806,0.00923665014826704,0.206924243615298,0.00231799883522818,0.199958799669598,0.00320727998141601,0.228887665044361,0.00362739975974088,0.20934020321099,0.0016664595673123,missense,"K77G,K94R",-0.0388312252277304,0.0356148210791955
NHERF3_PDZ1 binding UHMK1,2,MTSTFNPRECKLSKQEGQNYGFFLRIEKDTEGHLVRVVEKCSPAEKAGLQDGDRVLRINGVFVDKEEHMQVVDLVRGSGNSVTLLVLDGDSYESAVKTRVDLKELG*,2,2,FALSE,FALSE,1103,986,1066,1257,2255,1926,2372,0.0151539377184578,0.0128751113097912,0.0169675168291192,0.0190476801046317,-0.00046881384344723,0.0176571820882716,0.0113935515581518,0.00913016566897519,0.204777078682249,0.00229554923944934,0.19567674804932,0.00317943571821901,0.224507233763214,0.00356404050452859,0.206130192012188,0.00164724783184136,missense,"K77G,K94S",-0.0603403199917636,0.0129620034559325
NHERF3_PDZ1 binding UHMK1,2,MTSTFNPRECKLSKQEGQNYGFFLRIEKDTEGHLVRVVEKCSPAEKAGLQDGDRVLRINGVFVDKEEHMQVVDLVRGSGNSVTLLVLDGDSYEMAVKTRVDLKELG*,2,2,FALSE,FALSE,426.333333333333,415,444,420,898,721,713,-0.000782204799540165,0.0201615888673094,-0.0145025985613676,0.0299514189792076,-0.0271562331159471,0.0305977724395705,-0.0101437627852414,0.0146758782161513,0.201935767336915,0.00359468115473661,0.190423761418961,0.00499948606815795,0.219120471437662,0.0061760534482687,0.202244469053579,0.00264779517134836,missense,"K77G,K94M",-0.0863771087028738,-0.014459263344866
NHERF3_PDZ1 binding UHMK1,2,MTSTFNPRECKLSKQEGQNYGFFLRIEKDTEGHLVRVVEKCSPAEKAGLQDGDRVLRINGVFVDKEEHMQVVDLVRGSGNSVTLLVLDGDSYEIAVKTRVDLKELG*,2,2,FALSE,FALSE,529,541,576,470,1067,965,869,-0.0280361431191296,0.0182158753287031,-0.00482776245025047,0.0264242941635335,-0.00462867291369478,0.0290833824422169,-0.0172133799657076,0.0133296405723141,0.197076566054984,0.00324777299011846,0.192038683516068,0.00441073895775031,0.223667580745798,0.00587037911907851,0.200968981620526,0.00240490943188258,missense,"K77G,K94I",-0.0949236770382475,-0.0234602862112356
NHERF3_PDZ1 binding UHMK1,2,MTSTFNPRECKLSKQEGQNYGFFLRIEKDTEGHLVRVVEKCSPAEKAGLQDGDRVLRINGVFVDKEEHMQVVDLVRGSGNSVTLLVLDGDSYEQAVKTRVDLKELG*,2,2,FALSE,FALSE,363.666666666667,261,430,400,650,755,762,0.0393905263527616,0.0243324547086312,0.00908484324796047,0.0301372928886907,0.00246648770341271,0.0309227026690853,0.020624742231923,0.0161462707107345,0.209098305991873,0.00433831961187448,0.194360973435229,0.00503051211141619,0.225099714123541,0.00624163947968341,0.207795666591072,0.00291308070246291,missense,"K77G,K94Q",-0.0491805924002554,0.0247151374966293
NHERF3_PDZ1 binding UHMK1,2,MTSTFNPRECKLSKQEGQNYGFFLRIEKDTEGHLVRVVEKCSPAEKAGLQDGDRVLRINGVFVDKEEHMQVVDLVRGSGNSVTLLVLDGDSYEHAVKTRVDLKELG*,2,2,FALSE,FALSE,390,378,360,432,1004,689,727,0.0580498483882355,0.0201576697925747,0.0355925115627491,0.0324675417664524,-0.0284463780579561,0.0302628587462846,0.0323369568570024,0.0149045096045435,0.212425142667421,0.00359398240900849,0.19878562919298,0.00541947688159279,0.218860060189307,0.00610845228957729,0.209908762984578,0.0026890444292999,missense,"K77G,K94H",-0.0350215170081133,0.0396271064144734
NHERF3_PDZ1 binding UHMK1,2,MTSTFNPRECKLSKQEGQNYGFFLRIEKDTEGHLVRVVEKCSPAEKAGLQDGDRVLRINGVFVDKEEHMQVVDLVRGSGNSVTLLVLDGDSYEPAVKTRVDLKELG*,2,2,FALSE,FALSE,456,409,487,472,13,16,10,-1.19296446693704,0.110989747376051,-1.17434410323575,0.103573056687325,-1.10604576244108,0.116451175707363,-1.16013881169412,0.0634823767405311,-0.0106226346283984,0.0197887555334774,-0.00317679713608854,0.0172883980656903,0.001350389937473,0.023505262897906,-0.00523553948344921,0.011453374586763,missense,"K77G,K94P",-1.47662371187085,-1.47863072655245
NHERF3_PDZ1 binding UHMK1,2,MTSTFNPRECKLSKQEGQNYGFFLRIEKDTEGHLVRVVEKCSPAEKAGLQDGDRVLRINGVFVDKEEHMQVVDLVRGSGNSVTLLVLDGDSYELAVKTRVDLKELG*,2,2,FALSE,FALSE,1168,1186,1097,1221,2633,2228,2286,0.00626731987366078,0.0119283662138537,0.0536508539226852,0.0185712695056906,-0.00332711147592137,0.0180189833096086,0.0145576637423305,0.00876805798547333,0.203192652082427,0.00212675069995408,0.201799924813004,0.00309991333719986,0.223930296373929,0.00363706881680327,0.206701055359476,0.00158191702425608,missense,"K77G,K94L",-0.0565151763789537,0.016990544944748
NHERF3_PDZ1 binding UHMK1,2,MTSTFNPRECKLSKQEGQNYGFFLRIEKDTEGHLVRVVEKCSPAEKAGLQDGDRVLRINGVFVDKEEHMQVVDLVRGSGNSVTLLVLDGDSYEEAVKTRVDLKELG*,2,2,FALSE,FALSE,455.333333333333,380,525,461,826,962,989,0.000235526813252297,0.0209474401683927,0.0224622056301483,0.0273060114733159,0.0319479157273193,0.0288077815624993,0.014333125385351,0.0143961396047075,0.202117222314157,0.00373479336915686,0.196593920625641,0.00455791507015322,0.231050437352382,0.00581475004454745,0.206660544558785,0.00259732524145991,missense,"K77G,K94E",-0.056786624232897,0.0167046631446508
NHERF3_PDZ1 binding UHMK1,2,MTSTFNPRECKLSKQEGQNYGFFLRIEKDTEGHLVRVVEKCSPAEKAGLQDGDRVLRINGVFVDKEEHMQVVDLVRGSGNSVTLLVLDGDSYEDAVKTRVDLKELG*,2,2,FALSE,FALSE,586,653,621,484,1532,983,897,0.022026016969613,0.0161238951339687,-0.0227906923593533,0.0257215533437341,-0.00445612452445868,0.0285709591676028,0.00680772206029816,0.0123250500454773,0.206002326054396,0.00287478642484398,0.189040314127086,0.00429343757244527,0.223702409035224,0.00576694827167275,0.205302825021115,0.00222366304192457,missense,"K77G,K94D",-0.0658841994094599,0.00712333424404017
NHERF3_PDZ1 binding UHMK1,2,MTSTFNPRECKLSKQEGQNYGFFLRIEKDTEGHLVRVVEKCSPAEKAGLQDGDRVLRINGVFVDKEEHMQVVDLVRGSGNSVTLLVLDGDSYEAAVKTRVDLKELG*,2,2,FALSE,FALSE,620.333333333333,505,620,736,1330,1223,1514,0.055818864591096,0.0172981878676863,0.0446485802296913,0.0246401659840686,0.0215159911982892,0.0224814347257627,0.0434373901189879,0.0119800554901455,0.212027372657087,0.00308415523936649,0.200297266727218,0.00411293256723389,0.228944789838765,0.00453779904188422,0.211911482900761,0.00216141975370053,missense,"K77G,K94A",-0.0216020334626751,0.0537601564887848
NHERF3_PDZ1 binding UHMK1,2,MTSTFNPRECKLSKQEGQNYGFFLRIEKDTEGHLVRVVEKCSPAEKAGLQDGDRVLRINGVFVDKEEHMQVVDLVRGSGNSVTLLVLDGDSYEGAVKTRVDLKELG*,2,2,FALSE,FALSE,1297,1122,1193,1576,2141,1731,2241,-0.0372604819705004,0.0127423272932009,-0.0492591113296789,0.0187287187353656,-0.0713019644250267,0.0171940055668085,-0.0493126193187637,0.0089830307914783,0.195431925979633,0.002271874706394,0.184622209863639,0.00312619473744833,0.210209809832597,0.00347054994216204,0.1951776954221,0.00162070202569366,missense,"K77G,K94G",-0.133728938432375,-0.0643289754251646
NHERF3_PDZ1 binding UHMK1,2,MTSTFNPRECKLSKQEGQNYGFFLRIEKDTEGHLVRVVEKCSPAEKAGLQDGDRVLRINGVFVDKEEHMQVVDLVRGSGNSVTLLVLDGDSYEVAVKTRVDLKELG*,2,2,FALSE,FALSE,1384.33333333333,1353,1328,1472,2815,2167,2494,-0.0127094336356353,0.0116145208883332,-0.0130886922614494,0.0176707264206363,-0.0254571342938474,0.0175798235055331,-0.015775037266159,0.00849678899521406,0.199809219424073,0.00207079410424252,0.190659770432525,0.00294959482939793,0.219463428597694,0.00354842594491911,0.201228484786096,0.00153297516796876,missense,"K77G,K94V",-0.0931848425501023,-0.0216289910791477
NHERF3_PDZ1 binding UHMK1,2,MTSTFNPRECKLSKQEGQNYGFFLRIEKDTEGHLVRVVEKCSPAEKAGLQDGDRVLRINGVFVDKEEHMQVVDLVRGSGNSVTLLVLDGDSYE*AVKTRVDLKELG*,2,2,FALSE,TRUE,377.333333333333,367,378,387,36,51,37,-0.893252526386976,0.0679067542294017,-0.776273053708327,0.0627194862154522,-0.739795813950888,0.0657467147458002,-0.800374650321784,0.0377315693201025,0.0428140697720041,0.0121073359502711,0.0632691588178153,0.0104691266131283,0.0752766622427013,0.0132707446308414,0.0596724541150206,0.00680746089479088,stop,"K77G,K94*",-1.04169931479277,-1.02057969488412
NHERF3_PDZ1 binding UHMK1,2,MTSTFNPRECKLSKQEGQNYGFFLRIEKDTEGHLVRVVEKCSPAEKAGLQDGDRVLRINGVFVDKEEHMQVVDLVRGSGNSVTLLVLDGDSYEYAVKTRVDLKELG*,2,2,FALSE,FALSE,486.333333333333,392,520,547,922,966,922,0.0227407005540328,0.020328067991831,0.0256653583393347,0.0274609665110268,-0.0281573848124435,0.0274422175931908,0.0101846028100989,0.0140387391087971,0.206129749524313,0.00362436330803877,0.197128590363821,0.00458378014027777,0.218918392466076,0.00553911572907119,0.205912075684813,0.00253284369607154,missense,"K77G,K94Y",-0.0618018366234912,0.0114227722574512
NHERF3_PDZ1 binding UHMK1,2,MTSTFNPRECKLSKQEGQNYGFFLRIEKDTEGHLVRVVEKCSPAEKAGLQDGDRVLRINGVFVDKEEHMQVVDLVRGSGNSVTLLVLDGDSYEWAVKTRVDLKELG*,2,2,FALSE,FALSE,817.333333333333,614,922,916,1408,1597,1653,0.0151518617918858,0.0166782189134854,0.00575900715434745,0.0213753721553672,-0.0121072732212323,0.0225651078740599,0.00558855284388243,0.0113610162718766,0.204776708557941,0.00297361877664745,0.193805825406131,0.00356797370323711,0.222158051406405,0.00455468817448656,0.205082864735486,0.00204973382738889,missense,"K77G,K94W",-0.0673580717217078,0.0055710903650854
NHERF3_PDZ1 binding UHMK1,2,MTSTFNPRECKLSKQEGQNYGFFLRIEKDTEGHLVRVVEKCSPAEKAGLQDGDRVLRINGVFVDKEEHMQVVDLVRGSGNSVTLLVLDGDSYECAVKTRVDLKELG*,2,2,FALSE,FALSE,483.333333333333,401,509,540,1058,892,1130,0.0562450972781658,0.0196608595428811,0.00875655578891826,0.0278443733832091,0.0258572477501324,0.0270523718210034,0.0366438117929808,0.0138102109653045,0.212103367193917,0.0035054043483305,0.194306175745044,0.00464777835409335,0.229821057303979,0.00546042672220424,0.210685797894192,0.00249161306537639,missense,"K77G,K94C",-0.0298148942050306,0.0451105857558996
NHERF3_PDZ1 binding UHMK1,2,MTSTFNPRECKLSKQEGQNYGFFLRIEKDTEGHLVRVVEKCSPAEKAGLQDGDRVLRINGVFVDKEEHMQVVDLVRGSGNSVTLLVLDGDSYEFAVKTRVDLKELG*,2,2,FALSE,FALSE,475,502,446,477,1233,799,762,0.0355590965012558,0.017960902547718,0.0154555999511535,0.0295908081122217,-0.0414516042330107,0.0291753435223914,0.0146180180137469,0.0135872376882036,0.208415186780706,0.00320231298908333,0.195424379125736,0.00493929295988572,0.216235000730401,0.00588894114176955,0.206711944367008,0.0024513846335407,missense,"K77G,K94F",-0.056442213177153,0.0170673878859193
NHERF3_PDZ1 binding UHMK1,2,MTSTFNPRECKLSKQEGQNYGFFLRIEKDTEGHLVRVVEKCSPAEKAGLQDGDRVLRINGVFVDKEEHMQVVDLVRGSGNSVTLLVLDGDSYDKAVKTRVDLKELG*,2,2,FALSE,FALSE,679,641,752,644,1284,1380,1137,-0.0233627676305457,0.0167867121539928,0.0230340633751805,0.0231681787515267,-0.0196244468044333,0.0258854157741515,-0.0100349251586999,0.0120349883767731,0.197909798738598,0.00299296242112087,0.196689375029028,0.00386722869368091,0.220640736186108,0.00522488072187458,0.202264105339583,0.00217133064487981,missense,"K77G,E93D",-0.0862455332315361,-0.0143206914900945
NHERF3_PDZ1 binding UHMK1,2,MTSTFNPRECKLSKQEGQNYGFFLRIEKDTEGHLVRVVEKCSPAEKAGLQDGDRVLRINGVFVDKEEHMQVVDLVRGSGNSVTLLVLDGDSYAKAVKTRVDLKELG*,2,2,FALSE,FALSE,841.666666666667,821,922,782,1474,1321,1283,-0.0550414552125501,0.0150826829317719,-0.0533319017997778,0.0213069792074261,-0.0351882723625043,0.0226730736466448,-0.0500805153388557,0.0108186715611302,0.192261693224332,0.00268914501007496,0.183942380329422,0.00355655756329966,0.217499232382325,0.00457648068841498,0.195039153023195,0.00195188498419392,missense,"K77G,E93A",-0.134657259675612,-0.0653066591468437
NHERF3_PDZ1 binding UHMK1,2,MTSTFNPRECKLSKQEGQNYGFFLRIEKDTEGHLVRVVEKCSPAEKAGLQDGDRVLRINGVFVDKEEHMQVVDLVRGSGNSVTLLVLDGDSYGKAVKTRVDLKELG*,2,2,FALSE,FALSE,1817,1585,1957,1909,2281,2178,2212,-0.118566836319467,0.011674487834783,-0.130946400224325,0.0155300301834472,-0.122116397891667,0.0162924609752638,-0.122809347504361,0.00809759970314783,0.180935527820634,0.00208148582371606,0.170986980659377,0.00259227015568498,0.199953093999663,0.00328857631665142,0.181917549818986,0.00146095416422238,missense,"K77G,E93G",-0.222580257227995,-0.157904867034941
NHERF3_PDZ1 binding UHMK1,2,MTSTFNPRECKLSKQEGQNYGFFLRIEKDTEGHLVRVVEKCSPAEKAGLQDGDRVLRINGVFVDKEEHMQVVDLVRGSGNSVTLLVLDGDSYVKAVKTRVDLKELG*,2,2,FALSE,FALSE,1359,1361,1403,1313,2646,2324,2340,-0.031930191433823,0.0117018745258176,-0.00853380917139871,0.0171425046380524,-0.0144697630837201,0.018086291590556,-0.0222669226103752,0.00852407695709166,0.196382282376025,0.00208636869395017,0.1914200707898,0.00286142413388735,0.221681191082977,0.00365065475811528,0.200057230676856,0.00153789841226333,missense,"K77G,E93V",-0.101032982032543,-0.0298944468934454
NHERF3_PDZ1 binding UHMK1,2,MTSTFNPRECKLSKQEGQNYGFFLRIEKDTEGHLVRVVEKCSPAEKAGLQDGDRVLRINGVFVDKEEHMQVVDLVRGSGNSVTLLVLDGDSY*KAVKTRVDLKELG*,2,2,FALSE,TRUE,1004.66666666667,968,972,1074,49,46,48,-1.05745446700988,0.0577319141918496,-1.08908274466035,0.0619331179183975,-0.934260712188357,0.055336660816542,-1.02140675679704,0.0335708752539598,0.0135379236600581,0.0102932276487794,0.0110550152079551,0.0103378661426879,0.036024602057643,0.0111695116213655,0.0197942447418971,0.00605679606264024,stop,"K77G,E93*",-1.30890840887526,-1.30199734364773
NHERF3_PDZ1 binding UHMK1,2,MTSTFNPRECKLSKQEGQNYGFFLRIEKDTEGHLVRVVEKCSPAEKAGLQDGDRVLRINGVFVDKEEHMQVVDLVRGSGNSVTLLVLDGDSYYKAVKTRVDLKELG*,2,2,FALSE,FALSE,540.333333333333,490,566,565,637,613,652,-0.147997498568347,0.0211128234679434,-0.139797413098411,0.0283638783105208,-0.124946532633865,0.0283200066174611,-0.139771916391162,0.0145351846419252,0.175688230712567,0.00376428014394012,0.169509571005304,0.00473449403351532,0.19938184119137,0.00571629437633723,0.178857194088949,0.0026224114933845,missense,"K77G,E93Y",-0.243086566188414,-0.179501576803658
NHERF3_PDZ1 binding UHMK1,2,MTSTFNPRECKLSKQEGQNYGFFLRIEKDTEGHLVRVVEKCSPAEKAGLQDGDRVLRINGVFVDKEEHMQVVDLVRGSGNSVTLLVLDGDSYWKAVKTRVDLKELG*,2,2,FALSE,FALSE,758,801,710,763,566,419,575,-0.323711918135005,0.0202661327592934,-0.325523509056636,0.0286887180301688,-0.22901957961404,0.0265233483734686,-0.297603444051379,0.0140424178031124,0.14435948391643,0.00361332065586079,0.138508200756999,0.00478871622759208,0.178375060323803,0.00535364518790087,0.150381517835017,0.00253350739938805,missense,"K77G,E93W",-0.433891513923294,-0.380452371343
NHERF3_PDZ1 binding UHMK1,2,MTSTFNPRECKLSKQEGQNYGFFLRIEKDTEGHLVRVVEKCSPAEKAGLQDGDRVLRINGVFVDKEEHMQVVDLVRGSGNSVTLLVLDGDSYCKAVKTRVDLKELG*,2,2,FALSE,FALSE,538,530,591,493,1083,975,705,-0.0175118860138703,0.0182113931581135,-0.00975342814332687,0.0261790320255904,-0.0693058817401333,0.0290867262220531,-0.0263337337371402,0.0132964034682108,0.198952973164209,0.00324697384803414,0.191216492185967,0.00436979984089095,0.210612712147575,0.0058710540493542,0.199323504033337,0.00239891285420197,missense,"K77G,E93C",-0.105949412203329,-0.0350723029230982
NHERF3_PDZ1 binding UHMK1,2,MTSTFNPRECKLSKQEGQNYGFFLRIEKDTEGHLVRVVEKCSPAEKAGLQDGDRVLRINGVFVDKEEHMQVVDLVRGSGNSVTLLVLDGDSYFKAVKTRVDLKELG*,2,2,FALSE,FALSE,679.666666666667,578,766,695,622,522,642,-0.202751935492166,0.0207000261685464,-0.281894111673613,0.0269122350491781,-0.179127070086203,0.0269674597519418,-0.217839070532827,0.0140171978384119,0.165925868041468,0.00369068105000787,0.145790812793844,0.00449218597238286,0.188445689031194,0.00544328751777479,0.164772460573667,0.00252895725937108,missense,"K77G,E93F",-0.337463142824476,-0.278896525865835
NHERF3_PDZ1 binding UHMK1,2,MTSTFNPRECKLSKQEGQNYGFFLRIEKDTEGHLVRVVEKCSPAEKAGLQDGDRVLRINGVFVDKEEHMQVVDLVRGSGNSVTLLVLDGDS*EKAVKTRVDLKELG*,2,2,FALSE,TRUE,534.666666666667,457,400,747,22,19,26,-1.08483668456844,0.0857786548260991,-1.09727163333393,0.0957513682767127,-0.966534166151647,0.0743825821544785,-1.03779663978425,0.0484661210377825,0.00865585101784533,0.0152937804659829,0.00968812721958753,0.0159828030865184,0.0295103181491927,0.0150138642907283,0.0168372119569878,0.00874416913030772,stop,"K77G,Y92*",-1.32872238909275,-1.32286491084113
NHERF3_PDZ1 binding UHMK1,2,MTSTFNPRECKLSKQEGQNYGFFLRIEKDTEGHLVRVVEKCSPAEKAGLQDGDRVLRINGVFVDKEEHMQVVDLVRGSGNSVTLLVLDGDSWEKAVKTRVDLKELG*,2,2,FALSE,FALSE,831.666666666667,779,852,864,78,63,94,-0.87800264471702,0.046422759342592,-0.963216164402585,0.0539758964246219,-0.711961130879571,0.0425243798336902,-0.832002774283056,0.0271136960409182,0.0455330252378523,0.00827687833820797,0.0320646446643166,0.00900964800293987,0.0808949957571291,0.0085833974752914,0.0539661656960216,0.00489180357026547,missense,"K77G,Y92W",-1.07993503758432,-1.06084856089604
NHERF3_PDZ1 binding UHMK1,2,MTSTFNPRECKLSKQEGQNYGFFLRIEKDTEGHLVRVVEKCSPAEKAGLQDGDRVLRINGVFVDKEEHMQVVDLVRGSGNSVTLLVLDGDSCEKAVKTRVDLKELG*,2,2,FALSE,FALSE,785.666666666667,663,768,926,49,36,64,-0.975151426637393,0.0579230471259272,-1.09042037554941,0.0699121529481495,-0.825394656569371,0.0492887573499791,-0.933522329562309,0.0330720353721039,0.0282120245035792,0.0103273054171884,0.0108317380737785,0.0116697253943742,0.0579988349706089,0.00994876343999931,0.0356501927568342,0.00596679628129833,missense,"K77G,Y92C",-1.2026635806472,-1.19010306154667
NHERF3_PDZ1 binding UHMK1,2,MTSTFNPRECKLSKQEGQNYGFFLRIEKDTEGHLVRVVEKCSPAEKAGLQDGDRVLRINGVFVDKEEHMQVVDLVRGSGNSVTLLVLDGDSFEKAVKTRVDLKELG*,2,2,FALSE,FALSE,675.666666666667,650,683,694,197,146,194,-0.56811306787419,0.0308884109734235,-0.637626723607444,0.0393830816746311,-0.476876662590362,0.0343766829092712,-0.555357788090331,0.0198456180474475,0.100784336494001,0.00550720429608395,0.086411982075097,0.0065738176975899,0.128345974219023,0.00693881332182442,0.103877949361049,0.00358051019942543,missense,"K77G,Y92F",-0.745494682642967,-0.708624701665376
NHERF3_PDZ1 binding UHMK1,2,MTSTFNPRECKLSKQEGQNYGFFLRIEKDTEGHLVRVVEKCSPAEKAGLQDGDRVLRINGVFVDKEEHMQVVDLVRGSGNSVTLLVLDGDMYEKAVKTRVDLKELG*,2,2,FALSE,FALSE,414.666666666667,348,494,402,626,711,553,-0.0543005754872475,0.0228205298335899,-0.0514408130013474,0.0290055722956196,-0.0792328372657478,0.0318784064663501,-0.0594644430943084,0.015631031571805,0.192393787297075,0.00406875316592334,0.184258040569358,0.00484160549093072,0.20860899086277,0.00643454495161859,0.193346121898705,0.00282012219708053,missense,"K77G,S91M",-0.146001633461195,-0.0772542577433524
NHERF3_PDZ1 binding UHMK1,2,MTSTFNPRECKLSKQEGQNYGFFLRIEKDTEGHLVRVVEKCSPAEKAGLQDGDRVLRINGVFVDKEEHMQVVDLVRGSGNSVTLLVLDGDIYEKAVKTRVDLKELG*,2,2,FALSE,FALSE,274,250,295,277,175,111,181,-0.326348045368893,0.0354907051682951,-0.46206753580428,0.0496303071788601,-0.265011052302078,0.0423218493498508,-0.338209585646821,0.023848801517522,0.14388947944647,0.00632776364384862,0.115716293639379,0.00828428294069674,0.17111030732774,0.0085425174048364,0.143055431855019,0.00430275725721444,missense,"K77G,S91I",-0.482980899546635,-0.432152031973211
NHERF3_PDZ1 binding UHMK1,2,MTSTFNPRECKLSKQEGQNYGFFLRIEKDTEGHLVRVVEKCSPAEKAGLQDGDRVLRINGVFVDKEEHMQVVDLVRGSGNSVTLLVLDGDQYEKAVKTRVDLKELG*,2,2,FALSE,FALSE,255,206,282,277,481,607,526,0.0209564609181372,0.0275662742069394,0.072102740353265,0.0360230154577497,0.000457936079157803,0.036393190894646,0.0293803858593386,0.0187593654247999,0.205811631114256,0.00491488875455929,0.20487991074639,0.00601295598178777,0.224694294996724,0.00734583841233164,0.209375343839498,0.00338453048313525,missense,"K77G,S91Q",-0.038595760906317,0.0358628059613247
NHERF3_PDZ1 binding UHMK1,2,MTSTFNPRECKLSKQEGQNYGFFLRIEKDTEGHLVRVVEKCSPAEKAGLQDGDRVLRINGVFVDKEEHMQVVDLVRGSGNSVTLLVLDGDHYEKAVKTRVDLKELG*,2,2,FALSE,FALSE,159,132,166,179,218,191,234,-0.0789638160109876,0.037139991862364,-0.120843366900623,0.0507056967037613,-0.0914988123961859,0.0462472775487473,-0.0929695782875084,0.0251461390069308,0.187996490709544,0.00662182081548056,0.17267337736676,0.00846378678828803,0.206133146644034,0.00933485137004926,0.187301186537883,0.00453682052003747,missense,"K77G,S91H",-0.186506503838877,-0.119912930810981
NHERF3_PDZ1 binding UHMK1,2,MTSTFNPRECKLSKQEGQNYGFFLRIEKDTEGHLVRVVEKCSPAEKAGLQDGDRVLRINGVFVDKEEHMQVVDLVRGSGNSVTLLVLDGDPYEKAVKTRVDLKELG*,2,2,FALSE,FALSE,251,260,280,213,20,15,27,-0.962984019232919,0.090451486068724,-1.05419389586591,0.108357389449638,-0.660279912928712,0.0791466685945242,-0.85249121822017,0.0521971499737027,0.0303813947048425,0.0161269161140549,0.0168786562716037,0.0180869981255813,0.0913266690093735,0.01597547849137,0.0502696780224301,0.00941731456359553,missense,"K77G,S91P",-1.10470383081939,-1.08693440793227
NHERF3_PDZ1 binding UHMK1,2,MTSTFNPRECKLSKQEGQNYGFFLRIEKDTEGHLVRVVEKCSPAEKAGLQDGDRVLRINGVFVDKEEHMQVVDLVRGSGNSVTLLVLDGDLYEKAVKTRVDLKELG*,2,2,FALSE,FALSE,1337.33333333333,1352,1429,1231,2416,2014,1570,-0.057341183537523,0.0118352130672991,-0.0588927526037485,0.0171870947607685,-0.0978114763908154,0.0187338108096242,-0.0663563386439055,0.00864713605200312,0.191851666508421,0.00211014209521425,0.183014164002147,0.0028688671100432,0.204858957475237,0.00378135424983954,0.192102698678037,0.00156010050964368,missense,"K77G,S91L",-0.154333351398856,-0.0860290057743995
NHERF3_PDZ1 binding UHMK1,2,MTSTFNPRECKLSKQEGQNYGFFLRIEKDTEGHLVRVVEKCSPAEKAGLQDGDRVLRINGVFVDKEEHMQVVDLVRGSGNSVTLLVLDGDEYEKAVKTRVDLKELG*,2,2,FALSE,FALSE,286.666666666667,210,280,370,535,363,583,0.0461020214674087,0.0268475199687292,-0.0837298262950743,0.0385252483805679,-0.0479460863509558,0.0328402647922106,-0.0123515197857169,0.018292934344903,0.210294922249029,0.00478673951334693,0.178868363631894,0.00643062830127286,0.214924112208745,0.00662869269364488,0.201846149563646,0.00330037783871233,missense,"K77G,S91E",-0.0890460999071782,-0.0172701752708434
NHERF3_PDZ1 binding UHMK1,2,MTSTFNPRECKLSKQEGQNYGFFLRIEKDTEGHLVRVVEKCSPAEKAGLQDGDRVLRINGVFVDKEEHMQVVDLVRGSGNSVTLLVLDGDDYEKAVKTRVDLKELG*,2,2,FALSE,FALSE,398.666666666667,371,418,407,620,565,658,-0.0756138846104996,0.0225342445715475,-0.0717139746880153,0.0316376939911227,-0.0386349305189235,0.0313792438410487,-0.0652092837847417,0.0158432078305827,0.188593761854901,0.00401771035163348,0.180874047661363,0.00528095882358917,0.216803536477207,0.00633379071993953,0.192309648222905,0.00285840265056973,missense,"K77G,S91D",-0.15294665923604,-0.0845685777550666
NHERF3_PDZ1 binding UHMK1,2,MTSTFNPRECKLSKQEGQNYGFFLRIEKDTEGHLVRVVEKCSPAEKAGLQDGDRVLRINGVFVDKEEHMQVVDLVRGSGNSVTLLVLDGDAYEKAVKTRVDLKELG*,2,2,FALSE,FALSE,601.666666666667,624,629,552,1631,1319,1221,0.0530512271502537,0.0157352762107589,0.0581055261801968,0.0245069234555235,0.0398597320575189,0.0257507726645473,0.0514596820714429,0.0117753989222582,0.211533920766106,0.00280549817931778,0.202543497994131,0.00409069174566849,0.23264740983215,0.00519770348068818,0.213358850178004,0.00212449598912197,missense,"K77G,S91A",-0.0119037620248073,0.0639741230249443
NHERF3_PDZ1 binding UHMK1,2,MTSTFNPRECKLSKQEGQNYGFFLRIEKDTEGHLVRVVEKCSPAEKAGLQDGDRVLRINGVFVDKEEHMQVVDLVRGSGNSVTLLVLDGDGYEKAVKTRVDLKELG*,2,2,FALSE,FALSE,1367.33333333333,1097,1492,1513,2584,2592,2487,0.0234733824778878,0.0124106335896481,0.00593194550183487,0.0166744945970121,-0.0331077787172391,0.017329463844294,0.00473140025405291,0.00863256257354041,0.206260381981974,0.00221273586008813,0.193834692247449,0.00278330397265013,0.217919172754694,0.00349789172213682,0.20492821882912,0.00155747118924901,missense,"K77G,S91G",-0.0683942965972303,0.00447976535213548
NHERF3_PDZ1 binding UHMK1,2,MTSTFNPRECKLSKQEGQNYGFFLRIEKDTEGHLVRVVEKCSPAEKAGLQDGDRVLRINGVFVDKEEHMQVVDLVRGSGNSVTLLVLDGDVYEKAVKTRVDLKELG*,2,2,FALSE,FALSE,848.666666666667,808,868,870,776,613,717,-0.231415877166865,0.018076310750799,-0.270490915479999,0.0246342286129493,-0.207461942084273,0.0235071013456648,-0.234644108401132,0.0123863706890489,0.160815272262701,0.00322288952674846,0.147694232479636,0.00411194150219577,0.182726394129726,0.00474482626509568,0.161740526302569,0.00223472640055713,missense,"K77G,S91V",-0.357779010127285,-0.300292667447697
NHERF3_PDZ1 binding UHMK1,2,MTSTFNPRECKLSKQEGQNYGFFLRIEKDTEGHLVRVVEKCSPAEKAGLQDGDRVLRINGVFVDKEEHMQVVDLVRGSGNSVTLLVLDGD*YEKAVKTRVDLKELG*,2,2,FALSE,TRUE,465.666666666667,435,454,508,18,16,14,-1.14171191725397,0.0944985497415131,-1.18481353585586,0.103315030319672,-1.04979598970592,0.0993118838757169,-1.12451192312208,0.0570675697302244,-0.00148463584812103,0.0168484814436695,-0.00492435315545736,0.0172453283456482,0.0127042100089,0.0200457567319986,0.00119219875080637,0.0102960268098968,stop,"K77G,S91*",-1.43355382138244,-1.43327064120291
NHERF3_PDZ1 binding UHMK1,2,MTSTFNPRECKLSKQEGQNYGFFLRIEKDTEGHLVRVVEKCSPAEKAGLQDGDRVLRINGVFVDKEEHMQVVDLVRGSGNSVTLLVLDGDYYEKAVKTRVDLKELG*,2,2,FALSE,FALSE,362.333333333333,345,442,300,162,161,136,-0.441124080995768,0.0352878406151227,-0.473770701527716,0.0408756064181702,-0.356271176710735,0.0442449530549126,-0.428676006579267,0.0228670813423132,0.123425653157844,0.00629159420348098,0.11376280308762,0.00682294968919553,0.152689770108677,0.00893068916774763,0.126733645248035,0.00412563709436977,missense,"K77G,S91Y",-0.59234713944604,-0.547333703436483
NHERF3_PDZ1 binding UHMK1,2,MTSTFNPRECKLSKQEGQNYGFFLRIEKDTEGHLVRVVEKCSPAEKAGLQDGDRVLRINGVFVDKEEHMQVVDLVRGSGNSVTLLVLDGDWYEKAVKTRVDLKELG*,2,2,FALSE,FALSE,904.333333333333,802,944,967,195,181,270,-0.631221189459731,0.0306236992941336,-0.67076966099846,0.0350893170631241,-0.477115962932922,0.0297702888270612,-0.584074816890978,0.0182367218737468,0.0895325657696119,0.00546000791234432,0.0808797682638166,0.0058571031950122,0.128297672281071,0.006009028772583,0.0986968754195832,0.00329023608722701,missense,"K77G,S91W",-0.780211137971237,-0.745187166971563
NHERF3_PDZ1 binding UHMK1,2,MTSTFNPRECKLSKQEGQNYGFFLRIEKDTEGHLVRVVEKCSPAEKAGLQDGDRVLRINGVFVDKEEHMQVVDLVRGSGNSVTLLVLDGDCYEKAVKTRVDLKELG*,2,2,FALSE,FALSE,592,618,533,625,915,623,731,-0.110548446008134,0.0183397668610118,-0.115513671524169,0.0287721348229131,-0.119381398981704,0.0270063703618047,-0.113809983795429,0.013420481104471,0.182365155055529,0.00326986205062616,0.173563009267025,0.00480264014530245,0.200505143972655,0.00545114148840917,0.183541198599847,0.00242129871495411,missense,"K77G,S91C",-0.211700788799947,-0.146446894635715
NHERF3_PDZ1 binding UHMK1,2,MTSTFNPRECKLSKQEGQNYGFFLRIEKDTEGHLVRVVEKCSPAEKAGLQDGDRVLRINGVFVDKEEHMQVVDLVRGSGNSVTLLVLDGDFYEKAVKTRVDLKELG*,2,2,FALSE,FALSE,626.666666666667,510,696,674,206,162,270,-0.485246966048036,0.0308846770886539,-0.609645681159524,0.0379961516918748,-0.38639323821736,0.0318762781586592,-0.48116595055067,0.0191558675999033,0.115558827560226,0.00550653856853125,0.0910825732076247,0.00634231156657439,0.146609737249933,0.00643411536014818,0.117263505325583,0.00345606668214188,missense,"K77G,S91F",-0.655803035517905,-0.614163798175772
NHERF3_PDZ1 binding UHMK1,2,MTSTFNPRECKLSKQEGQNYGFFLRIEKDTEGHLVRVVEKCSPAEKAGLQDGDRVLRINGVFVDKEEHMQVVDLVRGSGNSVTLLVLDGASYEKAVKTRVDLKELG*,2,2,FALSE,FALSE,458.666666666667,492,460,424,1242,811,944,0.0423855542262382,0.0177099718022756,0.00919965725131124,0.0288477757799244,0.039511640434308,0.0286390403972935,0.0346515620433269,0.0133520955282795,0.209632300129218,0.00315757365689466,0.194380138170315,0.00481526612175527,0.232577148754351,0.00578069022998767,0.210326359829255,0.00240896071406838,missense,"K77G,D90A",-0.0322233553977518,0.0425740572431957
NHERF3_PDZ1 binding UHMK1,2,MTSTFNPRECKLSKQEGQNYGFFLRIEKDTEGHLVRVVEKCSPAEKAGLQDGDRVLRINGVFVDKEEHMQVVDLVRGSGNSVTLLVLDGGSYEKAVKTRVDLKELG*,2,2,FALSE,FALSE,923.666666666667,841,972,958,1884,1649,1709,0.00917144171190961,0.0140601326551055,-0.00182147848788567,0.0202496056541621,-0.014252064833237,0.0204079722680047,0.000781115085742342,0.0100512484413419,0.203710438260476,0.00250683089616782,0.1925404919545,0.00338006093881412,0.221725132714128,0.00411927789014408,0.204215515586421,0.00181342790509931,missense,"K77G,D90G",-0.0731698567546408,-0.000549730053484103
NHERF3_PDZ1 binding UHMK1,2,MTSTFNPRECKLSKQEGQNYGFFLRIEKDTEGHLVRVVEKCSPAEKAGLQDGDRVLRINGVFVDKEEHMQVVDLVRGSGNSVTLLVLDGVSYEKAVKTRVDLKELG*,2,2,FALSE,FALSE,1052.66666666667,962,1177,1019,2115,2165,1793,0.0031646261051494,0.0133035484922026,0.0240276136963551,0.0183511213031724,-0.0199801000838336,0.0200429982744166,0.00355508664628306,0.00948775911917848,0.202639461810966,0.00237193682356976,0.196855218289815,0.00306316623442706,0.22056894881443,0.00404560916487723,0.204715990474212,0.00171176418969121,missense,"K77G,D90V",-0.0698163601087332,0.00298208515089155
NHERF3_PDZ1 binding UHMK1,2,MTSTFNPRECKLSKQEGQNYGFFLRIEKDTEGHLVRVVEKCSPAEKAGLQDGDRVLRINGVFVDKEEHMQVVDLVRGSGNSVTLLVLDG*SYEKAVKTRVDLKELG*,2,2,FALSE,TRUE,547.666666666667,502,541,600,25,9,8,-1.06972263642024,0.0805879014694538,-1.35771887626577,0.136146356167557,-1.23426734791604,0.129048903329861,-1.16457355606269,0.0610875542173579,0.0113505882435513,0.0143683026480975,-0.0337856849370853,0.0227255280079615,-0.0245306890423465,0.0260480701979124,-0.00603564797115311,0.0110213050765298,stop,"K77G,D90*",-1.48198494216499,-1.48427703447111
NHERF3_PDZ1 binding UHMK1,2,MTSTFNPRECKLSKQEGQNYGFFLRIEKDTEGHLVRVVEKCSPAEKAGLQDGDRVLRINGVFVDKEEHMQVVDLVRGSGNSVTLLVLDGYSYEKAVKTRVDLKELG*,2,2,FALSE,FALSE,257,233,243,295,395,354,471,-0.0714037099537194,0.0280832342433421,-0.0481559167415953,0.0405529763204047,-0.0444267148325374,0.0360773265318269,-0.0582197547834385,0.0194465223529665,0.189344408820102,0.0050070593921434,0.184806354927932,0.00676909632485019,0.215634485051899,0.00728208229443035,0.193570686292796,0.00350850608238461,missense,"K77G,D90Y",-0.144496910725361,-0.0756695230028917
NHERF3_PDZ1 binding UHMK1,2,MTSTFNPRECKLSKQEGQNYGFFLRIEKDTEGHLVRVVEKCSPAEKAGLQDGDRVLRINGVFVDKEEHMQVVDLVRGSGNSVTLLVLDGWSYEKAVKTRVDLKELG*,2,2,FALSE,FALSE,542.333333333333,498,570,559,1181,836,996,0.0256760226564101,0.0181936322304916,-0.0456684305550466,0.0270147364132868,-0.0139506745272717,0.0271450547871958,-0.000685508476819471,0.0131893991996378,0.206653098508063,0.0032438071892835,0.185221565724556,0.00450929548369464,0.22178596729423,0.00547913445506547,0.203950910039145,0.00237960733929729,missense,"K77G,D90W",-0.0749428804106228,-0.00241703232544453
NHERF3_PDZ1 binding UHMK1,2,MTSTFNPRECKLSKQEGQNYGFFLRIEKDTEGHLVRVVEKCSPAEKAGLQDGDRVLRINGVFVDKEEHMQVVDLVRGSGNSVTLLVLDGCSYEKAVKTRVDLKELG*,2,2,FALSE,FALSE,284.666666666667,209,377,268,529,625,560,0.0443024400565674,0.026978508039751,-0.0083867770200198,0.032303386410964,0.0251014105944084,0.0365266586206948,0.0232482204667717,0.0180136369627829,0.209974068499529,0.00481009384089999,0.191444613373005,0.00539207609589554,0.22966849421524,0.00737277840645455,0.20826898974762,0.00324998751461343,missense,"K77G,D90C",-0.0460090294374895,0.0280553448909622
NHERF3_PDZ1 binding UHMK1,2,MTSTFNPRECKLSKQEGQNYGFFLRIEKDTEGHLVRVVEKCSPAEKAGLQDGDRVLRINGVFVDKEEHMQVVDLVRGSGNSVTLLVLDGFSYEKAVKTRVDLKELG*,2,2,FALSE,FALSE,283.666666666667,272,307,272,555,585,449,-0.0179462626329456,0.0248657104608097,0.0264943172481276,0.0353361324423508,-0.0334822087302305,0.0370790284171303,-0.0102239026118335,0.0178300198013861,0.198875526616869,0.0044333956703948,0.197266960052365,0.00589830157865832,0.217843595364953,0.00748427231970371,0.202230010372282,0.0032168596413671,missense,"K77G,D90F",-0.0864739909649356,-0.0145612972164673
NHERF3_PDZ1 binding UHMK1,2,MTSTFNPRECKLSKQEGQNYGFFLRIEKDTEGHLVRVVEKCSPAEKAGLQDGDRVLRINGVFVDKEEHMQVVDLVRGSGNSVTLLVLDVDSYEKAVKTRVDLKELG*,2,2,FALSE,FALSE,1545,1377,1697,1561,758,599,768,-0.394903584627394,0.0168300214116476,-0.483150916755349,0.021413511030248,-0.335740212495479,0.0201005732012978,-0.40052532497115,0.0110523608192255,0.131666469313329,0.00300068418220536,0.112197059061287,0.00357433983813557,0.156833873493599,0.00405723046268251,0.131812539862336,0.00199404677376913,missense,"K77G,G89V",-0.558315349900789,-0.511492310276091
NHERF3_PDZ1 binding UHMK1,2,MTSTFNPRECKLSKQEGQNYGFFLRIEKDTEGHLVRVVEKCSPAEKAGLQDGDRVLRINGVFVDKEEHMQVVDLVRGSGNSVTLLVLD*DSYEKAVKTRVDLKELG*,2,2,FALSE,TRUE,972.666666666667,907,992,1019,26,37,27,-1.24401503859975,0.0784785832513059,-1.14456974645058,0.0686889390848925,-1.06390668165437,0.0718279283341121,-1.14547090706614,0.0419538937682597,-0.0197246220313865,0.013992224825163,0.00179313373894499,0.0114655467318549,0.00985601614649342,0.0144982163438861,-0.0025891828923304,0.00756924496801881,stop,"K77G,G89*",-1.45889145762855,-1.45995557886228
NHERF3_PDZ1 binding UHMK1,2,MTSTFNPRECKLSKQEGQNYGFFLRIEKDTEGHLVRVVEKCSPAEKAGLQDGDRVLRINGVFVDKEEHMQVVDLVRGSGNSVTLLVLDYDSYEKAVKTRVDLKELG*,2,2,FALSE,FALSE,406.666666666667,387,419,414,664,479,540,-0.0677386877242931,0.0220025623941549,-0.123037325083224,0.0325098852546533,-0.0925562092607628,0.0321494227082778,-0.0869211588511309,0.0158524391547421,0.189997858626391,0.00392291485134029,0.172307162217633,0.00542654484987451,0.205919714781811,0.006489248633032,0.188392431337142,0.00286006814923184,missense,"K77G,G89Y",-0.17919447707499,-0.112212094929421
NHERF3_PDZ1 binding UHMK1,2,MTSTFNPRECKLSKQEGQNYGFFLRIEKDTEGHLVRVVEKCSPAEKAGLQDGDRVLRINGVFVDKEEHMQVVDLVRGSGNSVTLLVLDWDSYEKAVKTRVDLKELG*,2,2,FALSE,FALSE,926.333333333333,780,968,1031,1220,1273,1468,-0.0945216827195584,0.0162866004315949,-0.07923547484137,0.0215264813608898,-0.0703435912013361,0.0219023666501436,-0.0841144205426199,0.0111715668746628,0.185222623499313,0.00290379572917023,0.179618560058106,0.00359319682766755,0.210403254118928,0.0044209161742744,0.188898817941818,0.00201555371279748,missense,"K77G,G89W",-0.175801368206312,-0.108638561165156
NHERF3_PDZ1 binding UHMK1,2,MTSTFNPRECKLSKQEGQNYGFFLRIEKDTEGHLVRVVEKCSPAEKAGLQDGDRVLRINGVFVDKEEHMQVVDLVRGSGNSVTLLVLDCDSYEKAVKTRVDLKELG*,2,2,FALSE,FALSE,361.666666666667,320,368,397,595,549,687,-0.0446622268142512,0.0235370309355645,-0.0404805346008995,0.0331080096321732,-0.0216692205635448,0.0312548111955103,-0.0373507876629237,0.0163494371726228,0.194112242651245,0.00419650068748858,0.186087528487917,0.00552638367535761,0.220228005747941,0.00630867442524611,0.197335827264865,0.00294973562483586,missense,"K77G,G89C",-0.119268097193992,-0.0490991945884639
NHERF3_PDZ1 binding UHMK1,2,MTSTFNPRECKLSKQEGQNYGFFLRIEKDTEGHLVRVVEKCSPAEKAGLQDGDRVLRINGVFVDKEEHMQVVDLVRGSGNSVTLLVLDFDSYEKAVKTRVDLKELG*,2,2,FALSE,FALSE,790,601,891,878,1026,1058,1215,-0.0695541919334913,0.0179485760260534,-0.110504291211287,0.022698750026401,-0.0794402271953426,0.0237383653400995,-0.0837812088673912,0.0121093503889977,0.189674165944723,0.00320011524983654,0.174399174228082,0.00378887172592295,0.20856712993017,0.00479150609426004,0.188958935384312,0.00218474690345051,missense,"K77G,G89F",-0.175398543515838,-0.108214316707286
NHERF3_PDZ1 binding UHMK1,2,MTSTFNPRECKLSKQEGQNYGFFLRIEKDTEGHLVRVVEKCSPAEKAGLQDGDRVLRINGVFVDKEEHMQVVDLVRGSGNSVTLLVLAGDSYEKAVKTRVDLKELG*,2,2,FALSE,FALSE,198.666666666667,203,193,200,222,270,290,-0.195732111127847,0.0338699432063217,-0.0609830212215065,0.0453864504544017,-0.0708053626620205,0.0429078536694763,-0.125602121609097,0.0229396430556554,0.167177457413618,0.00603879224782603,0.182665256698608,0.00757589905464724,0.21031004716317,0.00866080032906138,0.181413682610478,0.00413872854630078,missense,"K77G,D88A",-0.225956484557155,-0.161460621602075
NHERF3_PDZ1 binding UHMK1,2,MTSTFNPRECKLSKQEGQNYGFFLRIEKDTEGHLVRVVEKCSPAEKAGLQDGDRVLRINGVFVDKEEHMQVVDLVRGSGNSVTLLVLGGDSYEKAVKTRVDLKELG*,2,2,FALSE,FALSE,560.666666666667,522,555,605,886,664,833,-0.0715497363662788,0.018961913098979,-0.109733328355585,0.0278873306944722,-0.0820821196963867,0.0257974787977631,-0.0832064353192142,0.0133994009740855,0.189318373253324,0.00338078670898666,0.174527863224715,0.00465494878162249,0.208033873160473,0.00520713095047123,0.189062634979189,0.00241749547629104,missense,"K77G,D88G",-0.174703690982602,-0.107482516141844
NHERF3_PDZ1 binding UHMK1,2,MTSTFNPRECKLSKQEGQNYGFFLRIEKDTEGHLVRVVEKCSPAEKAGLQDGDRVLRINGVFVDKEEHMQVVDLVRGSGNSVTLLVLVGDSYEKAVKTRVDLKELG*,2,2,FALSE,FALSE,421.666666666667,407,509,349,30,36,47,-0.926277771739047,0.0742803157514922,-0.928302645716464,0.0720686274258207,-0.611337906369836,0.0625938187668159,-0.799103832304432,0.0398724034923327,0.0369258816991816,0.01324370082919,0.0378924036223415,0.0120296837694662,0.10120544201385,0.0126343435947367,0.0599017327830804,0.00719370629015334,missense,"K77G,D88V",-1.04016300345513,-1.0189616918521
NHERF3_PDZ1 binding UHMK1,2,MTSTFNPRECKLSKQEGQNYGFFLRIEKDTEGHLVRVVEKCSPAEKAGLQDGDRVLRINGVFVDKEEHMQVVDLVRGSGNSVTLLVL*GDSYEKAVKTRVDLKELG*,2,2,FALSE,TRUE,298.666666666667,287,375,234,14,16,28,-1.05077677630243,0.107746300305626,-1.09098299675204,0.104835692515375,-0.643229673232727,0.0796095730196913,-0.869693035462773,0.0546430201102219,0.0147285128096151,0.019210469856829,0.0107378254325737,0.0174991570362713,0.094768200312875,0.01606891413205,0.0471661575405516,0.00985859399109128,stop,"K77G,D88*",-1.12549937077631,-1.10883572824302
NHERF3_PDZ1 binding UHMK1,2,MTSTFNPRECKLSKQEGQNYGFFLRIEKDTEGHLVRVVEKCSPAEKAGLQDGDRVLRINGVFVDKEEHMQVVDLVRGSGNSVTLLVLYGDSYEKAVKTRVDLKELG*,2,2,FALSE,FALSE,158.666666666667,170,152,154,15,23,18,-0.91171251646312,0.104991316526237,-0.705734004640971,0.097696008213317,-0.694132433166841,0.094660409909305,-0.762366319078718,0.0570646526636736,0.0395227726981444,0.0187192740320082,0.0750435256121958,0.0163074020738781,0.0844936560911228,0.0191068729656549,0.0665298478909954,0.0102955005180719,missense,"K77G,D88Y",-0.995750461836501,-0.972187561350118
NHERF3_PDZ1 binding UHMK1,2,MTSTFNPRECKLSKQEGQNYGFFLRIEKDTEGHLVRVVEKCSPAEKAGLQDGDRVLRINGVFVDKEEHMQVVDLVRGSGNSVTLLVLWGDSYEKAVKTRVDLKELG*,2,2,FALSE,FALSE,363,319,384,386,10,14,13,-1.18493113135993,0.126760607080059,-1.17666978078597,0.110619423968388,-1.00355695733632,0.103657609349531,-1.11086611959032,0.0649537462744919,-0.00919034274908428,0.0226005980199549,-0.00356499886100367,0.0184645765658561,0.0220373971183493,0.0209229262334971,0.00365414972698552,0.0117188363935394,missense,"K77G,D88W",-1.41705720078783,-1.41589683064373
NHERF3_PDZ1 binding UHMK1,2,MTSTFNPRECKLSKQEGQNYGFFLRIEKDTEGHLVRVVEKCSPAEKAGLQDGDRVLRINGVFVDKEEHMQVVDLVRGSGNSVTLLVLCGDSYEKAVKTRVDLKELG*,2,2,FALSE,FALSE,333.666666666667,240,331,430,204,140,298,-0.2706225206947,0.0338475099979106,-0.427563876253364,0.0451058097683699,-0.250360801568929,0.0342542389697797,-0.297632147748561,0.0212399191523398,0.153824980795221,0.00603479255156964,0.121475638976073,0.00752905455619631,0.174067409245442,0.00691409844049736,0.150376339166341,0.0038320674608421,missense,"K77G,D88C",-0.433926214261824,-0.380488916834514
NHERF3_PDZ1 binding UHMK1,2,MTSTFNPRECKLSKQEGQNYGFFLRIEKDTEGHLVRVVEKCSPAEKAGLQDGDRVLRINGVFVDKEEHMQVVDLVRGSGNSVTLLVLFGDSYEKAVKTRVDLKELG*,2,2,FALSE,FALSE,204.333333333333,207,172,234,13,11,25,-0.957971199871881,0.112647779384261,-1.00389113323724,0.127418442166107,-0.633492927016903,0.0854642632346874,-0.807973364264858,0.0600508652701539,0.0312751480398508,0.0200843719381709,0.0252751853684892,0.0212686659980306,0.0967335285131524,0.0172506628937379,0.0583015080094045,0.0108342675481333,missense,"K77G,D88F",-1.05088551629671,-1.03025436272124
NHERF3_PDZ1 binding UHMK1,2,MTSTFNPRECKLSKQEGQNYGFFLRIEKDTEGHLVRVVEKCSPAEKAGLQDGDRVLRINGVFVDKEEHMQVVDLVRGSGNSVTLLVEDGDSYEKAVKTRVDLKELG*,2,2,FALSE,FALSE,1037.33333333333,991,1003,1118,33,34,31,-1.20376830305427,0.0697532169294051,-1.20338793913357,0.0709197026041229,-1.04870302920885,0.0673225643928859,-1.14890520597409,0.0400003766971603,-0.0125488888708119,0.012436548331017,-0.00802478958138228,0.0118379054218885,0.0129248202660712,0.0135888243755698,-0.00320879283536016,0.00721679498227887,missense,"K77G,L87E",-1.46304323410408,-1.46432812156315
NHERF3_PDZ1 binding UHMK1,2,MTSTFNPRECKLSKQEGQNYGFFLRIEKDTEGHLVRVVEKCSPAEKAGLQDGDRVLRINGVFVDKEEHMQVVDLVRGSGNSVTLLVDDGDSYEKAVKTRVDLKELG*,2,2,FALSE,FALSE,1283.66666666667,1281,1210,1360,39,46,27,-1.22119507628894,0.0641741974306547,-1.16603583894212,0.0612873421058672,-1.13502472677338,0.0715434275013779,-1.17644856564354,0.0376777053791673,-0.0156559700511113,0.0114418451661993,-0.00178998298830432,0.0102300733472902,-0.00449891275098932,0.014440790844938,-0.00817811553355727,0.0067977428608431,missense,"K77G,L87D",-1.49634082286902,-1.49939627361053
NHERF3_PDZ1 binding UHMK1,2,MTSTFNPRECKLSKQEGQNYGFFLRIEKDTEGHLVRVVEKCSPAEKAGLQDGDRVLRINGVFVDKEEHMQVVDLVRGSGNSVTLLVADGDSYEKAVKTRVDLKELG*,2,2,FALSE,FALSE,1615.66666666667,1568,1631,1648,237,182,189,-0.764979118637816,0.0270382907250108,-0.836716051836988,0.0327824888459501,-0.696498175345604,0.0302442981785552,-0.762586588757391,0.0171711012598116,0.0656843903863379,0.00482075270779274,0.0531800232322286,0.00547204779775702,0.0840161392990191,0.00610470590383783,0.0664901072374552,0.00309797876030522,missense,"K77G,L87A",-0.996016749219952,-0.972468008277284
NHERF3_PDZ1 binding UHMK1,2,MTSTFNPRECKLSKQEGQNYGFFLRIEKDTEGHLVRVVEKCSPAEKAGLQDGDRVLRINGVFVDKEEHMQVVDLVRGSGNSVTLLVGDGDSYEKAVKTRVDLKELG*,2,2,FALSE,FALSE,2504.33333333333,2401,2683,2429,76,97,78,-1.21252253167507,0.0459946143233088,-1.17789388112247,0.0422252275659653,-1.00043852192244,0.0429832939887282,-1.12729791292626,0.0251991049427652,-0.0141097113265492,0.00820054284488743,-0.00376932549349485,0.00704822823544326,0.0226668424098031,0.00867602769388916,0.000689555553425453,0.00454637653754337,missense,"K77G,L87G",-1.43692184706689,-1.43681775801174
NHERF3_PDZ1 binding UHMK1,2,MTSTFNPRECKLSKQEGQNYGFFLRIEKDTEGHLVRVVEKCSPAEKAGLQDGDRVLRINGVFVDKEEHMQVVDLVRGSGNSVTLLVVDGDSYEKAVKTRVDLKELG*,2,2,FALSE,FALSE,2484.33333333333,2360,2517,2576,3223,2387,2859,-0.133679126655266,0.00995447957707526,-0.179548588500914,0.0142689032856159,-0.133181476220566,0.014740358974176,-0.145053414549455,0.00714183442012927,0.178241104001533,0.00177481945378535,0.162874311161499,0.00238176305549504,0.197719646603989,0.00297528995128561,0.17790431582742,0.0012885167356715,missense,"K77G,L87V",-0.249471450089585,-0.18622597000317
NHERF3_PDZ1 binding UHMK1,2,MTSTFNPRECKLSKQEGQNYGFFLRIEKDTEGHLVRVVEKCSPAEKAGLQDGDRVLRINGVFVDKEEHMQVVDLVRGSGNSVTLLV*DGDSYEKAVKTRVDLKELG*,2,2,FALSE,TRUE,851.666666666667,753,866,936,32,22,24,-1.12693458692487,0.0710875249583948,-1.24454585661231,0.0880046798057766,-1.05740659472449,0.0762485188073355,-1.13340089850687,0.044765829214364,0.00115006676390736,0.0126744468398096,-0.01489486258768,0.0146897270852882,0.0111680359798523,0.0153904970839124,-0.000411533970019723,0.00807656923077702,stop,"K77G,L87*",-1.4442998396771,-1.44458806740219
NHERF3_PDZ1 binding UHMK1,2,MTSTFNPRECKLSKQEGQNYGFFLRIEKDTEGHLVRVVEKCSPAEKAGLQDGDRVLRINGVFVDKEEHMQVVDLVRGSGNSVTLLVYDGDSYEKAVKTRVDLKELG*,2,2,FALSE,FALSE,752.333333333333,726,786,745,34,39,35,-1.1065282999283,0.0689542363239912,-1.08195031522464,0.0671867510617098,-0.915240576256627,0.0646597333200348,-1.03023139910057,0.0386036249111934,0.00478837601559837,0.0122940952463824,0.0122455591892168,0.0112148017471558,0.0398637500328656,0.0130513412283205,0.0182021188782162,0.00696479557345404,missense,"K77G,L87Y",-1.31957665392405,-1.31323286109287
NHERF3_PDZ1 binding UHMK1,2,MTSTFNPRECKLSKQEGQNYGFFLRIEKDTEGHLVRVVEKCSPAEKAGLQDGDRVLRINGVFVDKEEHMQVVDLVRGSGNSVTLLVWDGDSYEKAVKTRVDLKELG*,2,2,FALSE,FALSE,963,818,961,1110,71,69,133,-0.924693145711581,0.0484026296314472,-0.971581659772576,0.0515538662739962,-0.687307363527565,0.0366670730432574,-0.821955447165428,0.0254256849222113,0.0372084102913341,0.00862987643091834,0.0306682775144148,0.00860536311736843,0.0858712725487774,0.00740112056699474,0.055778886123051,0.00458725568403571,missense,"K77G,L87W",-1.06778867016348,-1.0480563235198
NHERF3_PDZ1 binding UHMK1,2,MTSTFNPRECKLSKQEGQNYGFFLRIEKDTEGHLVRVVEKCSPAEKAGLQDGDRVLRINGVFVDKEEHMQVVDLVRGSGNSVTLLVCDGDSYEKAVKTRVDLKELG*,2,2,FALSE,FALSE,1201.66666666667,1035,1224,1346,573,375,751,-0.393409583002879,0.0196101295503698,-0.526785761447871,0.0265446750365548,-0.305041139320507,0.022572187117034,-0.396058716718415,0.0129290362372371,0.131932840159403,0.00349635951812091,0.104913537760412,0.00443083291383167,0.163030374141331,0.00455611709494369,0.132618397173885,0.00233263312865798,missense,"K77G,L87C",-0.55291559886974,-0.50580543332198
NHERF3_PDZ1 binding UHMK1,2,MTSTFNPRECKLSKQEGQNYGFFLRIEKDTEGHLVRVVEKCSPAEKAGLQDGDRVLRINGVFVDKEEHMQVVDLVRGSGNSVTLLVFDGDSYEKAVKTRVDLKELG*,2,2,FALSE,FALSE,961.666666666667,937,896,1052,135,86,142,-0.779727073116572,0.0358348470355113,-0.883415491795334,0.0471082850396644,-0.656741318756492,0.0360389472582944,-0.755734569941548,0.0223646699311817,0.0630549252988094,0.00638912191738448,0.0453849601794696,0.0078633074083773,0.0920409218780267,0.00727433557217758,0.0677263359705752,0.00403499294423229,missense,"K77G,L87F",-0.987733238875619,-0.96374403122622
NHERF3_PDZ1 binding UHMK1,2,MTSTFNPRECKLSKQEGQNYGFFLRIEKDTEGHLVRVVEKCSPAEKAGLQDGDRVLRINGVFVDKEEHMQVVDLVRGSGNSVTLL*LDGDSYEKAVKTRVDLKELG*,2,2,FALSE,TRUE,779,714,712,911,13,25,21,-1.36842350231423,0.110543949086133,-1.19278819839815,0.0826463522729708,-1.09565535406235,0.0811974837779169,-1.19184104044074,0.0513048256536254,-0.0419058480720222,0.0197092725759523,-0.00625548255223662,0.0137953159100619,0.00344765756122237,0.0163894283699165,-0.0109551977526142,0.00925632303782931,stop,"K77G,V86*",-1.5149490210708,-1.51899394263318
```
